## Supplementary Data 4 for "Gradual evolution of allopolyploidy in *Arabidopsis suecica*" (part 31 of 100)

```
Asue_scaffold4	AUGUSTUS	CDS	691143	691226	.	-	2	ID=AsAtg13848.t1.cds;Parent=AsAtg13848.t1
Asue_scaffold4	AUGUSTUS	CDS	691310	691658	.	-	0	ID=AsAtg13848.t1.cds;Parent=AsAtg13848.t1
Asue_scaffold4	AUGUSTUS	exon	690828	690907	.	-	.	ID=AsAtg13848.t1.exon1;Parent=AsAtg13848.t1
Asue_scaffold4	AUGUSTUS	exon	691143	691226	.	-	.	ID=AsAtg13848.t1.exon2;Parent=AsAtg13848.t1
Asue_scaffold4	AUGUSTUS	exon	691310	691658	.	-	.	ID=AsAtg13848.t1.exon3;Parent=AsAtg13848.t1
###
# start gene g13849
# protein sequence = [MTTFSTCAAFLSLVVVLHAVHVGGAILESQAPHRELKAYRPLQDNNLQEVYASSAAAVHYDPDLKDVNIVATYSDHYG
# NIRLGRVKMGDLSPSWVLENPAYQVSRKTKGSQLVIPRDSFQNDTGMEDNASHSTTNQTDESENQFPNVDFASPAKLKRQILRQERRGQRTLELIRQE
# KETDEQMQEAAIQKSMSFENSVIGKYSIWRRDYESPNADAILKLMRDQIIMAKAYANIAKSKNVTNLYVFLMQQCGENKHVIGKATSDADLPSSALDQ
# AKAMGHALSLAKDELYDCHELAKKFRAILQSTERKVDGLKKKGTFLIQLAAKTFPKPLHCLSLQLAADYFILGFNEEDAVKEDVSQKKLEDPSLYHYA
# IFSDNVLATSVVVNSTVLNAKEPQRHVFHIVTDKLNFGAMKMWFRINAPADATIQVENINDFKWLNSSYCSVLRQLESARLKEYYFKANHPSSISAGA
# DNLKYRNPKYLSMLNHLRFYLPEVYPKLEKILFLDDDIVVQKDLAPLWEIDMQGKVNGAVETCKESFHRFDKYLNFSNPKISENFDAGACGWAFGMNM
# FDLKEWRKRNITGIYHYWQDLLGSLPPGLITFYNLTYAMDRSWHVLGLGYDPALNQTAIENAAVVHYNGNYKPWLGLAFAKYKPYWSKYVEYDNPYLR
# RCDINE]
# Evidence for and against this transcript:
# % of transcript supported by hints (any source): 73.7
# CDS exons: 7/9
#      P:   7 
# CDS introns: 7/8
#      E:   1 
#      P:   7 
# 5'UTR exons and introns: 0/1
# 3'UTR exons and introns: 0/1
# hint groups fully obeyed: 6
#      E:   1 
#      P:   5 
# incompatible hint groups: 9
#      P:   9 (TRINITY_GG_125_c923_g1_i1,AT4G38270.2)
# end gene g13849
Asue_scaffold4	AUGUSTUS	gene	692207	695337	.	-	.	ID=AsAtg13849
Asue_scaffold4	AUGUSTUS	mRNA	692207	695337	.	-	.	ID=AsAtg13849.t1;Parent=AsAtg13849
Asue_scaffold4	AUGUSTUS	CDS	692282	692533	.	-	0	ID=AsAtg13849.t1.cds;Parent=AsAtg13849.t1
Asue_scaffold4	AUGUSTUS	CDS	692646	693603	.	-	1	ID=AsAtg13849.t1.cds;Parent=AsAtg13849.t1
Asue_scaffold4	AUGUSTUS	CDS	693689	694023	.	-	0	ID=AsAtg13849.t1.cds;Parent=AsAtg13849.t1
Asue_scaffold4	AUGUSTUS	CDS	694110	694250	.	-	0	ID=AsAtg13849.t1.cds;Parent=AsAtg13849.t1
Asue_scaffold4	AUGUSTUS	CDS	694516	694653	.	-	0	ID=AsAtg13849.t1.cds;Parent=AsAtg13849.t1
Asue_scaffold4	AUGUSTUS	CDS	694732	694782	.	-	0	ID=AsAtg13849.t1.cds;Parent=AsAtg13849.t1
Asue_scaffold4	AUGUSTUS	CDS	694876	694924	.	-	1	ID=AsAtg13849.t1.cds;Parent=AsAtg13849.t1
Asue_scaffold4	AUGUSTUS	CDS	695024	695079	.	-	0	ID=AsAtg13849.t1.cds;Parent=AsAtg13849.t1
Asue_scaffold4	AUGUSTUS	CDS	695221	695259	.	-	0	ID=AsAtg13849.t1.cds;Parent=AsAtg13849.t1
Asue_scaffold4	AUGUSTUS	exon	692282	692533	.	-	.	ID=AsAtg13849.t1.exon1;Parent=AsAtg13849.t1
Asue_scaffold4	AUGUSTUS	exon	692646	693603	.	-	.	ID=AsAtg13849.t1.exon2;Parent=AsAtg13849.t1
Asue_scaffold4	AUGUSTUS	exon	693689	694023	.	-	.	ID=AsAtg13849.t1.exon3;Parent=AsAtg13849.t1
Asue_scaffold4	AUGUSTUS	exon	694110	694250	.	-	.	ID=AsAtg13849.t1.exon4;Parent=AsAtg13849.t1
Asue_scaffold4	AUGUSTUS	exon	694516	694653	.	-	.	ID=AsAtg13849.t1.exon5;Parent=AsAtg13849.t1
Asue_scaffold4	AUGUSTUS	exon	694732	694782	.	-	.	ID=AsAtg13849.t1.exon6;Parent=AsAtg13849.t1
Asue_scaffold4	AUGUSTUS	exon	694876	694924	.	-	.	ID=AsAtg13849.t1.exon7;Parent=AsAtg13849.t1
Asue_scaffold4	AUGUSTUS	exon	695024	695079	.	-	.	ID=AsAtg13849.t1.exon8;Parent=AsAtg13849.t1
Asue_scaffold4	AUGUSTUS	exon	695221	695259	.	-	.	ID=AsAtg13849.t1.exon9;Parent=AsAtg13849.t1
###
# start gene g13850
# protein sequence = [MCIAVFLWQSHPLYPFLLFLNRDEDHNRATEALRWWEDGETVGGRDLVGGGTWLGCTRHGRLAFLTNFKEASSFPAAK
# SRGDLPLRYLQSEKSPAEFAEEIQDEISLYNGFNLVVAHVLSKSMIYITNRPPHGDKLVTQVSPGIHVLSNANLDSPWPKCLRLREGFQQLLAENGSG
# EFPVKTMVEEVMTNTVKDEETELPHVFTPETEYHLSSIFVDMQRPTGRYGTRSISAIIVKSHGDGGGDVEICFYERHLEEGDSWKEHTQQFVIIQNQS
# I]
# Evidence for and against this transcript:
# % of transcript supported by hints (any source): 81.8
# CDS exons: 5/5
#      P:   5 
# CDS introns: 4/4
#      E:   4 
#      P:   4 
# 5'UTR exons and introns: 0/1
# 3'UTR exons and introns: 0/1
# hint groups fully obeyed: 4
#      E:   4 
# incompatible hint groups: 1
#      P:   1 (AT4G38260.1)
# end gene g13850
Asue_scaffold4	AUGUSTUS	gene	695432	696685	.	+	.	ID=AsAtg13850
Asue_scaffold4	AUGUSTUS	mRNA	695432	696685	.	+	.	ID=AsAtg13850.t1;Parent=AsAtg13850
Asue_scaffold4	AUGUSTUS	CDS	695482	695564	.	+	0	ID=AsAtg13850.t1.cds;Parent=AsAtg13850.t1
Asue_scaffold4	AUGUSTUS	CDS	695634	695817	.	+	1	ID=AsAtg13850.t1.cds;Parent=AsAtg13850.t1
Asue_scaffold4	AUGUSTUS	CDS	695899	696105	.	+	0	ID=AsAtg13850.t1.cds;Parent=AsAtg13850.t1
Asue_scaffold4	AUGUSTUS	CDS	696182	696373	.	+	0	ID=AsAtg13850.t1.cds;Parent=AsAtg13850.t1
Asue_scaffold4	AUGUSTUS	CDS	696454	696615	.	+	0	ID=AsAtg13850.t1.cds;Parent=AsAtg13850.t1
Asue_scaffold4	AUGUSTUS	exon	695482	695564	.	+	.	ID=AsAtg13850.t1.exon1;Parent=AsAtg13850.t1
Asue_scaffold4	AUGUSTUS	exon	695634	695817	.	+	.	ID=AsAtg13850.t1.exon2;Parent=AsAtg13850.t1
Asue_scaffold4	AUGUSTUS	exon	695899	696105	.	+	.	ID=AsAtg13850.t1.exon3;Parent=AsAtg13850.t1
Asue_scaffold4	AUGUSTUS	exon	696182	696373	.	+	.	ID=AsAtg13850.t1.exon4;Parent=AsAtg13850.t1
Asue_scaffold4	AUGUSTUS	exon	696454	696615	.	+	.	ID=AsAtg13850.t1.exon5;Parent=AsAtg13850.t1
###
# start gene g13851
# protein sequence = [MGFQNEASSSSYTLKIPPPAREDTPLLGKGPPLSSQFKTFANVFIAVVGAGVLGLPYAFKRTGWLMGVLLLVSVSVLT
# HHCMMLLVYTRRKLDSFNAGISKIGSFGDLGFAVCGSLGRIVVDLFIILSQAGFCVGYLIFIGTTLANLSDPESPTSLRHQFTRLGSEFLGVSSKSLY
# IWGCFPFQLGLNSIKTLTHLAPLSIFADIVDLGAMAVVIVEDSMIILKQRPDVVAFGGMSLFLYGMGVAVYSFEGVGMVLPLESEMKDKDKFGKVLAL
# GMGFISLIYIAFGILGYLAFGEDTMDIITANLGAGLVSTVVQLGLCINLFFTFPLMMNPVFEIVERRFSRGMYSAWLRWVLVLAVTLVALFVPNFADF
# LSLVGSSTCCVLGFVLPALFHLLVFKEEMGWLQWSSDTAIVVLGVVLAVSGTWSSLSEIFSVKV]
# Evidence for and against this transcript:
# % of transcript supported by hints (any source): 33.3
# CDS exons: 1/1
#      P:   1 
# CDS introns: 0/0
# 5'UTR exons and introns: 0/1
# 3'UTR exons and introns: 0/1
# hint groups fully obeyed: 0
# incompatible hint groups: 1
#      P:   1 (AT4G38250.1)
# end gene g13851
Asue_scaffold4	AUGUSTUS	gene	696713	698227	.	-	.	ID=AsAtg13851
Asue_scaffold4	AUGUSTUS	mRNA	696713	698227	.	-	.	ID=AsAtg13851.t1;Parent=AsAtg13851
Asue_scaffold4	AUGUSTUS	CDS	696849	698159	.	-	0	ID=AsAtg13851.t1.cds;Parent=AsAtg13851.t1
Asue_scaffold4	AUGUSTUS	exon	696849	698159	.	-	.	ID=AsAtg13851.t1.exon1;Parent=AsAtg13851.t1
###
# start gene g13852
# protein sequence = [MARISCDLRFLLIPAAFMFIYIQMRLFQTQSQYADRLSSAIESENHCTSQMRGLIDEVSIKQSRIVALEDMKNRQDEE
# LVQLKDLIQTFEKKGIAKLTQGGQMPVAAVVVMACSRADYLERTVKSVLTYQTPVASKYPLFISQDGSDQAVKSKSLSYNQLTYMQHLDFEPVVTERP
# GELTAYYKIARHYKWALDQLFYKHKFSRVIILEDDMEIAPDFFDYFEAAASLMDRDKTIMAASSWNDNGQKQFVHDPYALYRSDFFPGLGWMLKRSTW
# DELSPKLKENHKGRQFIRPEVCRTYNFGEHGSSLGQFFSQYLEPIKLNDVTVDWKAKDLGYLTEGNYTKYFSGLVRQARPIQGSDLVLKAQNIKDDVR
# IRYKDQVEFERIAGEFGIFEEWKDGVPRTAYKGVVVFRIQTTRRVFLVGPDSVMQLGIRNS]
# Evidence for and against this transcript:
# % of transcript supported by hints (any source): 92.3
# CDS exons: 18/18
#      P:  18 
# CDS introns: 17/17
#      E:  13 
#      P:  17 
# 5'UTR exons and introns: 0/1
# 3'UTR exons and introns: 1/3
#      E:   1 
# hint groups fully obeyed: 35
#      E:  14 
#      P:  21 
# incompatible hint groups: 17
#      P:  17 (TRINITY_GG_125_c1029_g1_i1,AT4G38240.3)
# end gene g13852
Asue_scaffold4	AUGUSTUS	gene	698412	701968	.	+	.	ID=AsAtg13852
Asue_scaffold4	AUGUSTUS	mRNA	698412	701968	.	+	.	ID=AsAtg13852.t1;Parent=AsAtg13852
Asue_scaffold4	AUGUSTUS	CDS	698483	698551	.	+	0	ID=AsAtg13852.t1.cds;Parent=AsAtg13852.t1
Asue_scaffold4	AUGUSTUS	CDS	698656	698706	.	+	0	ID=AsAtg13852.t1.cds;Parent=AsAtg13852.t1
Asue_scaffold4	AUGUSTUS	CDS	698920	699007	.	+	0	ID=AsAtg13852.t1.cds;Parent=AsAtg13852.t1
Asue_scaffold4	AUGUSTUS	CDS	699148	699210	.	+	2	ID=AsAtg13852.t1.cds;Parent=AsAtg13852.t1
Asue_scaffold4	AUGUSTUS	CDS	699293	699327	.	+	2	ID=AsAtg13852.t1.cds;Parent=AsAtg13852.t1
Asue_scaffold4	AUGUSTUS	CDS	699421	699497	.	+	0	ID=AsAtg13852.t1.cds;Parent=AsAtg13852.t1
Asue_scaffold4	AUGUSTUS	CDS	699575	699620	.	+	1	ID=AsAtg13852.t1.cds;Parent=AsAtg13852.t1
Asue_scaffold4	AUGUSTUS	CDS	699713	699775	.	+	0	ID=AsAtg13852.t1.cds;Parent=AsAtg13852.t1
Asue_scaffold4	AUGUSTUS	CDS	699855	699921	.	+	0	ID=AsAtg13852.t1.cds;Parent=AsAtg13852.t1
Asue_scaffold4	AUGUSTUS	CDS	699988	700056	.	+	2	ID=AsAtg13852.t1.cds;Parent=AsAtg13852.t1
Asue_scaffold4	AUGUSTUS	CDS	700171	700240	.	+	2	ID=AsAtg13852.t1.cds;Parent=AsAtg13852.t1
Asue_scaffold4	AUGUSTUS	CDS	700346	700407	.	+	1	ID=AsAtg13852.t1.cds;Parent=AsAtg13852.t1
Asue_scaffold4	AUGUSTUS	CDS	700509	700587	.	+	2	ID=AsAtg13852.t1.cds;Parent=AsAtg13852.t1
Asue_scaffold4	AUGUSTUS	CDS	700736	700808	.	+	1	ID=AsAtg13852.t1.cds;Parent=AsAtg13852.t1
Asue_scaffold4	AUGUSTUS	CDS	701039	701101	.	+	0	ID=AsAtg13852.t1.cds;Parent=AsAtg13852.t1
Asue_scaffold4	AUGUSTUS	CDS	701177	701215	.	+	0	ID=AsAtg13852.t1.cds;Parent=AsAtg13852.t1
Asue_scaffold4	AUGUSTUS	CDS	701315	701485	.	+	0	ID=AsAtg13852.t1.cds;Parent=AsAtg13852.t1
Asue_scaffold4	AUGUSTUS	CDS	701570	701686	.	+	0	ID=AsAtg13852.t1.cds;Parent=AsAtg13852.t1
Asue_scaffold4	AUGUSTUS	exon	698483	698551	.	+	.	ID=AsAtg13852.t1.exon1;Parent=AsAtg13852.t1
Asue_scaffold4	AUGUSTUS	exon	698656	698706	.	+	.	ID=AsAtg13852.t1.exon2;Parent=AsAtg13852.t1
Asue_scaffold4	AUGUSTUS	exon	698920	699007	.	+	.	ID=AsAtg13852.t1.exon3;Parent=AsAtg13852.t1
Asue_scaffold4	AUGUSTUS	exon	699148	699210	.	+	.	ID=AsAtg13852.t1.exon4;Parent=AsAtg13852.t1
Asue_scaffold4	AUGUSTUS	exon	699293	699327	.	+	.	ID=AsAtg13852.t1.exon5;Parent=AsAtg13852.t1
Asue_scaffold4	AUGUSTUS	exon	699421	699497	.	+	.	ID=AsAtg13852.t1.exon6;Parent=AsAtg13852.t1
Asue_scaffold4	AUGUSTUS	exon	699575	699620	.	+	.	ID=AsAtg13852.t1.exon7;Parent=AsAtg13852.t1
Asue_scaffold4	AUGUSTUS	exon	699713	699775	.	+	.	ID=AsAtg13852.t1.exon8;Parent=AsAtg13852.t1
Asue_scaffold4	AUGUSTUS	exon	699855	699921	.	+	.	ID=AsAtg13852.t1.exon9;Parent=AsAtg13852.t1
Asue_scaffold4	AUGUSTUS	exon	699988	700056	.	+	.	ID=AsAtg13852.t1.exon10;Parent=AsAtg13852.t1
Asue_scaffold4	AUGUSTUS	exon	700171	700240	.	+	.	ID=AsAtg13852.t1.exon11;Parent=AsAtg13852.t1
Asue_scaffold4	AUGUSTUS	exon	700346	700407	.	+	.	ID=AsAtg13852.t1.exon12;Parent=AsAtg13852.t1
Asue_scaffold4	AUGUSTUS	exon	700509	700587	.	+	.	ID=AsAtg13852.t1.exon13;Parent=AsAtg13852.t1
Asue_scaffold4	AUGUSTUS	exon	700736	700808	.	+	.	ID=AsAtg13852.t1.exon14;Parent=AsAtg13852.t1
Asue_scaffold4	AUGUSTUS	exon	701039	701101	.	+	.	ID=AsAtg13852.t1.exon15;Parent=AsAtg13852.t1
Asue_scaffold4	AUGUSTUS	exon	701177	701215	.	+	.	ID=AsAtg13852.t1.exon16;Parent=AsAtg13852.t1
Asue_scaffold4	AUGUSTUS	exon	701315	701485	.	+	.	ID=AsAtg13852.t1.exon17;Parent=AsAtg13852.t1
Asue_scaffold4	AUGUSTUS	exon	701570	701686	.	+	.	ID=AsAtg13852.t1.exon18;Parent=AsAtg13852.t1
###
# start gene g13853
# protein sequence = [MLCSRPSERLTAHQVLRHPWICENGVAPDRALDPAVLSRLKQFSAMNKLKQMALRVIAESLSEEEIAGLKEMFKAMDT
# DNSGAITFDELKAGLRRYGSTLKDTEIRDLMEAGMSDVFLEDVIKEVDQDNDGRIDYGEFVAMMQKGIVGRTMRKSINMSIRNNAVSQ]
# Evidence for and against this transcript:
# % of transcript supported by hints (any source): 30.8
# CDS exons: 0/5
# CDS introns: 3/4
#      E:   3 
# 5'UTR exons and introns: 0/1
# 3'UTR exons and introns: 1/3
#      E:   1 
# hint groups fully obeyed: 4
#      E:   4 
# incompatible hint groups: 1
#      P:   1 (AT4G38225.3)
# end gene g13853
Asue_scaffold4	AUGUSTUS	gene	703692	704927	.	+	.	ID=AsAtg13853
Asue_scaffold4	AUGUSTUS	mRNA	703692	704927	.	+	.	ID=AsAtg13853.t1;Parent=AsAtg13853
Asue_scaffold4	AUGUSTUS	CDS	703712	703760	.	+	0	ID=AsAtg13853.t1.cds;Parent=AsAtg13853.t1
Asue_scaffold4	AUGUSTUS	CDS	703833	703948	.	+	2	ID=AsAtg13853.t1.cds;Parent=AsAtg13853.t1
Asue_scaffold4	AUGUSTUS	CDS	704023	704190	.	+	0	ID=AsAtg13853.t1.cds;Parent=AsAtg13853.t1
Asue_scaffold4	AUGUSTUS	CDS	704448	704501	.	+	0	ID=AsAtg13853.t1.cds;Parent=AsAtg13853.t1
Asue_scaffold4	AUGUSTUS	CDS	704585	704698	.	+	0	ID=AsAtg13853.t1.cds;Parent=AsAtg13853.t1
Asue_scaffold4	AUGUSTUS	exon	703712	703760	.	+	.	ID=AsAtg13853.t1.exon1;Parent=AsAtg13853.t1
Asue_scaffold4	AUGUSTUS	exon	703833	703948	.	+	.	ID=AsAtg13853.t1.exon2;Parent=AsAtg13853.t1
Asue_scaffold4	AUGUSTUS	exon	704023	704190	.	+	.	ID=AsAtg13853.t1.exon3;Parent=AsAtg13853.t1
Asue_scaffold4	AUGUSTUS	exon	704448	704501	.	+	.	ID=AsAtg13853.t1.exon4;Parent=AsAtg13853.t1
Asue_scaffold4	AUGUSTUS	exon	704585	704698	.	+	.	ID=AsAtg13853.t1.exon5;Parent=AsAtg13853.t1
###
# start gene g13854
# protein sequence = [MLSSSGSSLLWRSRTHVPAPPPRSSPPLKALSFPFSSSLWFIHRTTISPLSCSAESSSEIALAQSQPAPDFNPWSEFA
# QNVSGEWDGFGADFTCEGQPLELPESVVPEAFREWEVKVFDWQTQCPTLAQPNSLSFLYKSIKLLPTVGCEADAATRYSIDQRIIGGGKSSALAFSYS
# VTGSYVAVWPLRNNQLEVEHCLINPKDKESRVRIFQVVSLAETTNMSLQSVKVFCEQWYGPFRDGDQLGGCAIRSSGFAATPTTAASVVTGSWRVLLA
# TTSFHASDFGCIQQVTGEKVIEIVREENDLLLLPQELWCSLQQGKDRERVFSVGWVFEPGHAITSSCVFSSDSKLKEVTMGRETALSDV]
# Evidence for and against this transcript:
# % of transcript supported by hints (any source): 77.8
# CDS exons: 4/4
#      P:   4 
# CDS introns: 3/3
#      E:   3 
#      P:   3 
# 5'UTR exons and introns: 0/1
# 3'UTR exons and introns: 0/1
# hint groups fully obeyed: 7
#      E:   3 
#      P:   4 
# incompatible hint groups: 7
#      P:   7 (AT4G38225.3,TRINITY_GG_125_c761_g1_i1)
# end gene g13854
Asue_scaffold4	AUGUSTUS	gene	704931	706497	.	-	.	ID=AsAtg13854
Asue_scaffold4	AUGUSTUS	mRNA	704931	706497	.	-	.	ID=AsAtg13854.t1;Parent=AsAtg13854
Asue_scaffold4	AUGUSTUS	CDS	705079	705120	.	-	0	ID=AsAtg13854.t1.cds;Parent=AsAtg13854.t1
Asue_scaffold4	AUGUSTUS	CDS	705207	705407	.	-	0	ID=AsAtg13854.t1.cds;Parent=AsAtg13854.t1
Asue_scaffold4	AUGUSTUS	CDS	705496	706127	.	-	2	ID=AsAtg13854.t1.cds;Parent=AsAtg13854.t1
Asue_scaffold4	AUGUSTUS	CDS	706246	706462	.	-	0	ID=AsAtg13854.t1.cds;Parent=AsAtg13854.t1
Asue_scaffold4	AUGUSTUS	exon	705079	705120	.	-	.	ID=AsAtg13854.t1.exon1;Parent=AsAtg13854.t1
Asue_scaffold4	AUGUSTUS	exon	705207	705407	.	-	.	ID=AsAtg13854.t1.exon2;Parent=AsAtg13854.t1
Asue_scaffold4	AUGUSTUS	exon	705496	706127	.	-	.	ID=AsAtg13854.t1.exon3;Parent=AsAtg13854.t1
Asue_scaffold4	AUGUSTUS	exon	706246	706462	.	-	.	ID=AsAtg13854.t1.exon4;Parent=AsAtg13854.t1
###
# start gene g13855
# protein sequence = [MEEIRDIKKEGQCVNKSLVGGDMEAVDVGIGQPGXXXXXXXRREENVLFESSSCSGGLSDEAHGGHDWFKLLVRHNRL
# EGSRVPQGQFPHTALLHHLSRDPQVMEXXXXXXXEESESNSMXXXXXXXXXXXXXXSAVAGDDAIVSRFQEYLRINTVQPNPEYYKAVDFIISQAKPL
# SLESQTIEFVKGKPLLLLKWVGSDPTLPAFLLNSHTDVVPFEDSKWTHHPLQAHMDHHGDIYARGSQDMKCVGMQYLEAIRKLQASGFKPLRSVYLSF
# VPDEEIGGHDGAEKFAESQLFKSLNIAIVLDEGLPSPTESYKVFYGERSPWWLVIKAKGPPGHGAKLYDNSAMENLLKSIESIRRFRASQFDLLKAGG
# IAEGDVVSVNMAFLKAGTPSPTGFVMNLQPSEAEAGFDIRVPPSVDAEALERRLVEEWAPAARNMSFEFKQKLTGKQFLTAADDSNPWWGLLENAVKE
# AGGRTSKPEIFPASTDARYFRKAGVPAFGFSPISNTPSLLHDHNEYLGKAEYLKGIEVYVSIIKAYASYESKSGSRDEL]
# Evidence for and against this transcript:
# % of transcript supported by hints (any source): 69.2
# CDS exons: 5/6
#      P:   5 
# CDS introns: 4/5
#      E:   4 
#      P:   4 
# 5'UTR exons and introns: 0/1
# 3'UTR exons and introns: 0/1
# hint groups fully obeyed: 9
#      E:   4 
#      P:   5 
# incompatible hint groups: 7
#      P:   7 (TRINITY_GG_125_c1271_g1_i1)
# end gene g13855
Asue_scaffold4	AUGUSTUS	gene	706553	709077	.	-	.	ID=AsAtg13855
Asue_scaffold4	AUGUSTUS	mRNA	706553	709077	.	-	.	ID=AsAtg13855.t1;Parent=AsAtg13855
Asue_scaffold4	AUGUSTUS	CDS	706773	706877	.	-	0	ID=AsAtg13855.t1.cds;Parent=AsAtg13855.t1
Asue_scaffold4	AUGUSTUS	CDS	706950	707174	.	-	0	ID=AsAtg13855.t1.cds;Parent=AsAtg13855.t1
Asue_scaffold4	AUGUSTUS	CDS	707321	707458	.	-	0	ID=AsAtg13855.t1.cds;Parent=AsAtg13855.t1
Asue_scaffold4	AUGUSTUS	CDS	707546	707808	.	-	2	ID=AsAtg13855.t1.cds;Parent=AsAtg13855.t1
Asue_scaffold4	AUGUSTUS	CDS	707880	708488	.	-	2	ID=AsAtg13855.t1.cds;Parent=AsAtg13855.t1
Asue_scaffold4	AUGUSTUS	CDS	708646	708955	.	-	0	ID=AsAtg13855.t1.cds;Parent=AsAtg13855.t1
Asue_scaffold4	AUGUSTUS	exon	706773	706877	.	-	.	ID=AsAtg13855.t1.exon1;Parent=AsAtg13855.t1
Asue_scaffold4	AUGUSTUS	exon	706950	707174	.	-	.	ID=AsAtg13855.t1.exon2;Parent=AsAtg13855.t1
Asue_scaffold4	AUGUSTUS	exon	707321	707458	.	-	.	ID=AsAtg13855.t1.exon3;Parent=AsAtg13855.t1
Asue_scaffold4	AUGUSTUS	exon	707546	707808	.	-	.	ID=AsAtg13855.t1.exon4;Parent=AsAtg13855.t1
Asue_scaffold4	AUGUSTUS	exon	707880	708488	.	-	.	ID=AsAtg13855.t1.exon5;Parent=AsAtg13855.t1
Asue_scaffold4	AUGUSTUS	exon	708646	708955	.	-	.	ID=AsAtg13855.t1.exon6;Parent=AsAtg13855.t1
###
# start gene g13856
# protein sequence = [MDSGLQQLALCLFFILCRLFQATAEDDWKIATATLSRDRDGSSSVATGGACGYGDLRQSSFAGYSAGLSGKLFNRGSS
# CGACLEVRCVNHIRWCLQGSPSVVVTATDFCPPNSGLSSDYGGWCNFPKEHLELSHAAFTGIAETRAEMIPIQYRRVKCGRRGGLRFSLSGSSHFFQV
# LISNVGLDGEVVGVKVKGHTTAWIPMARNWGQNWHSSLDLIGQSLSFEVTLKGGKTIASYDVAPPYWRFGMTYQGKQFHS]
# Evidence for and against this transcript:
# % of transcript supported by hints (any source): 60
# CDS exons: 2/2
#      P:   2 
# CDS introns: 1/1
#      P:   1 
# 5'UTR exons and introns: 0/1
# 3'UTR exons and introns: 0/1
# hint groups fully obeyed: 0
# incompatible hint groups: 2
#      P:   2 (AT4G38210.1,TRINITY_GG_125_c325_g1_i1)
# end gene g13856
Asue_scaffold4	AUGUSTUS	gene	709782	710827	.	+	.	ID=AsAtg13856
Asue_scaffold4	AUGUSTUS	mRNA	709782	710827	.	+	.	ID=AsAtg13856.t1;Parent=AsAtg13856
Asue_scaffold4	AUGUSTUS	CDS	709871	710012	.	+	0	ID=AsAtg13856.t1.cds;Parent=AsAtg13856.t1
Asue_scaffold4	AUGUSTUS	CDS	710089	710717	.	+	2	ID=AsAtg13856.t1.cds;Parent=AsAtg13856.t1
Asue_scaffold4	AUGUSTUS	exon	709871	710012	.	+	.	ID=AsAtg13856.t1.exon1;Parent=AsAtg13856.t1
Asue_scaffold4	AUGUSTUS	exon	710089	710717	.	+	.	ID=AsAtg13856.t1.exon2;Parent=AsAtg13856.t1
###
# start gene g13857
# protein sequence = [MSSSQNLGGATRCGRVIGPSLDKIIKNAAWRKHTFLVSACKSVLDKLEALSDSPDPSSPLFGLTTSDADAVLQPLLLS
# LDTGYAKVIEPALDCSFKLFSLSLLRGEVCSSSPDSLLYKLIHAICKVCGIGEESIELAVLRVLLAAVRSPRILIRGDCLLHLVRTCYNVYLGGFNGT
# NQICAKSVLAQIMLIVFTRSEANSMDASLKTVNVNDLLAITDKNVNEGNSVHICQGFINDVITAGEAAPPPDFALVQPPEEGASSTEDEGTGSKIRED
# GFLLFKNLCKLSMKFSSQENTDDQILVRGKTLSLELLKVIIDNGGPIWLSDERFLNAIKQLLCLSLLKNSALSVMSIFQLQCAIFTTLLRKYRSGMKS
# EVGIFFPMLVLRVLENVLQPSFVQKMTVLSLLENICHDPNLIIDIFVNFDCDVESPNIFERIVNGLLKTALGPPPGSSTILSPVQDITFRHESVKCLV
# SIIKAMGTWMDQQLSVGDSLLPKSLENEAPANNHSNSNEEDGTTIDHDFHPDLNPESSDAATLEQRRAYKIERQKGVTLFNRKPSKGIEFLISSKKVG
# NSPDEVVSFLRNTTGLNATMIGDYLGEREDFPMKVMHAYVDSFDFKEMNFGEAIRFFLRGFRLPGEAQKIDRIMEKFAERFCKCNPNSFSSADTAYVL
# AYSVIMLNTDAHNIMVKEKMTKADFIRNNRGIDDGKDLPEEYLGALYDQVVINEIKMSSDSSAPESRQSNGLNKLLGLDGILNLVYWTQTEEKAVGAN
# GLLIKDIQEKFRSKSGKSESAYHVVTDVAILRFMVEVSWGPMLAAFSVTLDQSDDRLAAVECLRGFRYAVHVTAVMGMQTQRDAFVTSMAKFTNLHCA
# GDMKQKNVDAVKAIISIAIEDGNHLQDAWEHILTCLSRIEHLQLLGEGAPSDASYFASTETEEKKALGFPNLKKKGALQNPVMMAVVRGGSYDSSTIG
# PNMPGLVKQDQINNFIANLNLLDQIGSFQLNNVYAHSQRLKTEAIVAFVKALCKVSMSELQSPTDPRVFSLTKLVEIAHYNMNRIRLVWSRIWSILSD
# FFVSVGLSENLSVAIFVMDSLRQLSMKFLEREELANYNFQNEFLRPFVIVMQKSSSAEIRELIVRCISQMVLSRVSNVKSGWKSVFKVFTTAAADERK
# NIVLLAFETMEKIVREYFSYITETEATTFTDCVRCLITFTNSTFTSDVSLNAIAFLRFCALKLADGGLVWNEKGRSSSPSTPVTDDHSPSTQNFMDAD
# ENISYWVPLLTGLSKLTSDSRSAIRKSSLEVLFNILKDHGHIFSRTFWIGVFSSVIYPIFNSVWGENDLLSKDEHSSFPSTFSSHPSEVSWDAETSAM
# AAQYLVDLFVSFFTVIRSQLSSVVSLLAGLIRSPAQGPTVAGVGALLRLADELGDRFSENEWKEIFLAVNEAASLTLSSFMKTLRTMDDIPDEDTLSD
# QDFSNEDDIDEDSLQTMSYVVARTKSHITVQLQVVQVVTDLYRIHQQSLLASHVTVILEILSSISSHAHQLNSDLILQKKVRRACSILELSEPPMLHF
# ENDTFQNYLDILQAIVTNNPGVSLELNVESQLMTVCMQILKMYLKCTLFQGDELEETRQPKNWILPMGAASKEEAAARSPLVVAVLKALRELKRDSFK
# RYAPNFFPLLVELVRSEHSSSQVPQVLSTVFHTCMGAMMDE]
# Evidence for and against this transcript:
# % of transcript supported by hints (any source): 91.3
# CDS exons: 11/11
#      P:  11 
# CDS introns: 10/10
#      E:   3 
#      P:  10 
# 5'UTR exons and introns: 0/1
# 3'UTR exons and introns: 0/1
# hint groups fully obeyed: 12
#      E:   3 
#      P:   9 
# incompatible hint groups: 10
#      P:  10 (AT4G38200.1,TRINITY_GG_125_c915_g1_i1)
# end gene g13857
Asue_scaffold4	AUGUSTUS	gene	711021	718467	.	-	.	ID=AsAtg13857
Asue_scaffold4	AUGUSTUS	mRNA	711021	718467	.	-	.	ID=AsAtg13857.t1;Parent=AsAtg13857
Asue_scaffold4	AUGUSTUS	CDS	711190	711795	.	-	0	ID=AsAtg13857.t1.cds;Parent=AsAtg13857.t1
Asue_scaffold4	AUGUSTUS	CDS	711997	712658	.	-	2	ID=AsAtg13857.t1.cds;Parent=AsAtg13857.t1
Asue_scaffold4	AUGUSTUS	CDS	712809	713169	.	-	0	ID=AsAtg13857.t1.cds;Parent=AsAtg13857.t1
Asue_scaffold4	AUGUSTUS	CDS	713357	713678	.	-	1	ID=AsAtg13857.t1.cds;Parent=AsAtg13857.t1
Asue_scaffold4	AUGUSTUS	CDS	713843	714333	.	-	0	ID=AsAtg13857.t1.cds;Parent=AsAtg13857.t1
Asue_scaffold4	AUGUSTUS	CDS	714608	714881	.	-	1	ID=AsAtg13857.t1.cds;Parent=AsAtg13857.t1
Asue_scaffold4	AUGUSTUS	CDS	715169	715461	.	-	0	ID=AsAtg13857.t1.cds;Parent=AsAtg13857.t1
Asue_scaffold4	AUGUSTUS	CDS	715656	716078	.	-	0	ID=AsAtg13857.t1.cds;Parent=AsAtg13857.t1
Asue_scaffold4	AUGUSTUS	CDS	716447	716780	.	-	1	ID=AsAtg13857.t1.cds;Parent=AsAtg13857.t1
Asue_scaffold4	AUGUSTUS	CDS	717005	717322	.	-	1	ID=AsAtg13857.t1.cds;Parent=AsAtg13857.t1
Asue_scaffold4	AUGUSTUS	CDS	717420	718399	.	-	0	ID=AsAtg13857.t1.cds;Parent=AsAtg13857.t1
Asue_scaffold4	AUGUSTUS	exon	711190	711795	.	-	.	ID=AsAtg13857.t1.exon1;Parent=AsAtg13857.t1
Asue_scaffold4	AUGUSTUS	exon	711997	712658	.	-	.	ID=AsAtg13857.t1.exon2;Parent=AsAtg13857.t1
Asue_scaffold4	AUGUSTUS	exon	712809	713169	.	-	.	ID=AsAtg13857.t1.exon3;Parent=AsAtg13857.t1
Asue_scaffold4	AUGUSTUS	exon	713357	713678	.	-	.	ID=AsAtg13857.t1.exon4;Parent=AsAtg13857.t1
Asue_scaffold4	AUGUSTUS	exon	713843	714333	.	-	.	ID=AsAtg13857.t1.exon5;Parent=AsAtg13857.t1
Asue_scaffold4	AUGUSTUS	exon	714608	714881	.	-	.	ID=AsAtg13857.t1.exon6;Parent=AsAtg13857.t1
Asue_scaffold4	AUGUSTUS	exon	715169	715461	.	-	.	ID=AsAtg13857.t1.exon7;Parent=AsAtg13857.t1
Asue_scaffold4	AUGUSTUS	exon	715656	716078	.	-	.	ID=AsAtg13857.t1.exon8;Parent=AsAtg13857.t1
Asue_scaffold4	AUGUSTUS	exon	716447	716780	.	-	.	ID=AsAtg13857.t1.exon9;Parent=AsAtg13857.t1
Asue_scaffold4	AUGUSTUS	exon	717005	717322	.	-	.	ID=AsAtg13857.t1.exon10;Parent=AsAtg13857.t1
Asue_scaffold4	AUGUSTUS	exon	717420	718399	.	-	.	ID=AsAtg13857.t1.exon11;Parent=AsAtg13857.t1
###
# start gene g13858
# protein sequence = [MGSSDEFWMVLLDLVKPTRYVIVIFYRQNQAPLFGFTMASTPPQTSKKVRNNSGSGQTVKFARRTSSGRYVSLSRDNI
# ELSGELSGDYSNYTVHIPPTPDNQPMATKAEEQYVSNSLFTGGFNSVTRAHLMDKVIDSDVTHPQMAGAKGSSCAMPACDGNVMKDERGKDVMPCECR
# FKICRDCFMDAQKETGLCPGCKEQYKIGDLDDDTPDYSSGALPLPAPGKDQRGNNNNMSMMKRNQNGEFDHNRWLFETQGTYGYGNAYWPQDEMYGDD
# MDEGMRGGMVETADKPWRPLSRRIPIPAAIISPYRLLIVIRFVVLCFFLTWRIRNPNEDAIWLWLMSIICELWFGFSWILDQIPKLCPINRSTDLEVL
# RDKFDMPSPSNPTGRSDLPGIDLFVSTADPEKEPPLVTANTILSILAVDYPVEKVSCYLSDDGGALLSFEAMAEAASFADLWVPFCRKHNIEPRNPDS
# YFSLKIDPTKNKSRIDFVKDRRKIKREYDEFKVRINGLPDSIRRRSDAFNAREEMKALKQMRESGGDPTEPVKVPKATWMADGTHWPGTWAASTREHS
# KGDHAGILQVMLKPPSSDPLIGNSDDKVIDFSDTDTRLPMFVYVSREKRPGYDHNKKAGAMNALVRASAILSNGPFILNLDCDHYIYNCKAVREGMCF
# MMDRGGEDICYIQFPQRFEGIDPSDRYANNNTVFFDGNMRALDGVQGPVYVGTGTMFRRFALYGFDPPNPDKLLEKKESETEALTTSDFDPDLDVTQL
# PKRFGNSTLLAESIPIAEFQGRPLADHPAVKYGRPPGALRVPRDPLDATTVAESVSVISCWYEDKTEWGDRVGWIYGSVTEDVVTGYRMHNRGWRSVY
# CITKRDSFRGSAPINLTDRLHQVLRWATGSVEIFFSRNNAILASKRLKFLQRLAYLNVGIYPFTSLFLILYCFLPAFSLFSGQFIVRTLSISFLVYLL
# MITICLIGLAVLEVKWSGIGLEEWWRNEQWWLISGTSSHLYAVVQGVLKVIAGIEISFTLTTKSGGDDNEDIYADLYIVKWSSLMIPPIVIAMVNIIA
# IVVAFIRTIYQAVPQWSKLIGGAFFSFWVLAHLYPFAKGLMGRRGKTPTIVFVWAGLIAITISLLWTAINPNTGPAAAAEGVGGGGFQFP]
# Evidence for and against this transcript:
# % of transcript supported by hints (any source): 55.6
# CDS exons: 3/4
#      P:   3 
# CDS introns: 2/3
#      E:   1 
#      P:   2 
# 5'UTR exons and introns: 0/1
# 3'UTR exons and introns: 0/1
# hint groups fully obeyed: 3
#      E:   1 
#      P:   2 
# incompatible hint groups: 5
#      P:   5 (TRINITY_GG_125_c1606_g1_i1,AT4G38190.1)
# end gene g13858
Asue_scaffold4	AUGUSTUS	gene	718712	723768	.	+	.	ID=AsAtg13858
Asue_scaffold4	AUGUSTUS	mRNA	718712	723768	.	+	.	ID=AsAtg13858.t1;Parent=AsAtg13858
Asue_scaffold4	AUGUSTUS	CDS	718869	718951	.	+	0	ID=AsAtg13858.t1.cds;Parent=AsAtg13858.t1
Asue_scaffold4	AUGUSTUS	CDS	720018	720461	.	+	1	ID=AsAtg13858.t1.cds;Parent=AsAtg13858.t1
Asue_scaffold4	AUGUSTUS	CDS	720564	722172	.	+	1	ID=AsAtg13858.t1.cds;Parent=AsAtg13858.t1
Asue_scaffold4	AUGUSTUS	CDS	722281	723591	.	+	0	ID=AsAtg13858.t1.cds;Parent=AsAtg13858.t1
Asue_scaffold4	AUGUSTUS	exon	718869	718951	.	+	.	ID=AsAtg13858.t1.exon1;Parent=AsAtg13858.t1
Asue_scaffold4	AUGUSTUS	exon	720018	720461	.	+	.	ID=AsAtg13858.t1.exon2;Parent=AsAtg13858.t1
Asue_scaffold4	AUGUSTUS	exon	720564	722172	.	+	.	ID=AsAtg13858.t1.exon3;Parent=AsAtg13858.t1
Asue_scaffold4	AUGUSTUS	exon	722281	723591	.	+	.	ID=AsAtg13858.t1.exon4;Parent=AsAtg13858.t1
###
# start gene g13859
# protein sequence = [MMDNEVLDFDIGVGVSSGGDVDDDAIDIEHHALDDDDMLDSPIMPCGNGLVGNSGNYFPNQEEEACDLLDLEPYDGLE
# FESEEAAKAFYNSYARRIGFSTRVSSSRRSRRDGAIIQRQFVCAKEGFRNMNEKRTKDREIKRPRTITRVGCKASLSVKMQDSGKWLVSGFVKDHNHE
# LVPPDQVHCLRSHRQISGPAKTLIDTLQAAGMGPRRIMSALIKEYGGISKVGFTEVDCRNYMRNNRQKSIEGEIQLLLDYLRQMNADNPNFFYSVQGS
# EDQSVGXXXXXXXXXXXXXXXXXXXXXXXXXXXXXXXXXXXXXXXXXXXXXXXXXXXXXXXXXXXXXXXXXXXXXXXXXXXXHPPVSITTDHDAVIRA
# AIMHVFPGARHRFCKWHILKKCQEKLSHVFLKHPSFESDFHKCVNLTESVEDFETCWFSLLDKYELRDHEWLQAIYSDRRQWVPVYLRDTFFADMSLT
# HRSDSINSYFDGYINASTNLSQFFKLYEKALESRLEKEVKADYDTMNSPPVLKTPSPMEKQASELYTRKLFMRFQEELVGTLTFMASKADDDGDLVTY
# QVAKYGEAHKAHFVKFNVLEMRANCSCQMFEFSGIICRHILAVFRVTNLLTLPPYYILKRWTRNAKSSVIFDDYNLHAYANYLESHTVRYNTLRHKAS
# NFVQEAGKSLYTCDVAVVALQEAAKTVSLAMNKEVRRTMANRHFKASSVTGGKHQQEVLAQPEPEDEMDKKINQLRNELELANRKCEAYRTNLLSVLK
# EMEDQKLQVSIKVQNIKISLKDNL]
# Evidence for and against this transcript:
# % of transcript supported by hints (any source): 60
# CDS exons: 2/2
#      P:   2 
# CDS introns: 1/1
#      P:   1 
# 5'UTR exons and introns: 0/1
# 3'UTR exons and introns: 0/1
# hint groups fully obeyed: 0
# incompatible hint groups: 2
#      P:   2 (TRINITY_GG_125_c2359_g1_i1,AT4G38180.1)
# end gene g13859
Asue_scaffold4	AUGUSTUS	gene	724022	727135	.	+	.	ID=AsAtg13859
Asue_scaffold4	AUGUSTUS	mRNA	724022	727135	.	+	.	ID=AsAtg13859.t1;Parent=AsAtg13859
Asue_scaffold4	AUGUSTUS	CDS	724283	726475	.	+	0	ID=AsAtg13859.t1.cds;Parent=AsAtg13859.t1
Asue_scaffold4	AUGUSTUS	CDS	726812	726985	.	+	0	ID=AsAtg13859.t1.cds;Parent=AsAtg13859.t1
Asue_scaffold4	AUGUSTUS	exon	724283	726475	.	+	.	ID=AsAtg13859.t1.exon1;Parent=AsAtg13859.t1
Asue_scaffold4	AUGUSTUS	exon	726812	726985	.	+	.	ID=AsAtg13859.t1.exon2;Parent=AsAtg13859.t1
###
# start gene g13860
# protein sequence = [MAIIAVAELVEEVSMSRVEHVLNYLKRRQLENPXXXXXXXXXXXXXXXXXXXXXXXXXXXXXXXXXXXXXXXXXXXXX
# XXXXXXXXXXXXXXXXXXXXXXXXXXXXXXXXXXXXXXXXXXXPPPPSITVEPDRLIQVAVSRVFSQTRLRFSQPLIFEETEEKLAHVFQAHPTFESE
# FINCVTETETAAEFEASWDSIVRRYYMEDNDWLQSIYNARQQWVRVFIRDTFYGELSTNEGSSILNSFFQGFVDASTTMQMLIKQYEKAIDSWREKEL
# KADYEATNSTPVMKTPSPMEKQAASLYTRAAFIKFQEEFVETLAIPANIISDSGTHTTYRVAKFGEVHKGHTVSFDSLEVKANCSCQMFEYSGIICRH
# ILAVFSAKNVLALPSRYLLRRWTKEAKIRGTEEQPEFSNGCQESLNLCFNSLRQEATKYVEEGAKSIQIYKVAMDALDEAAKKVAAASNRTPGTRLPN
# GEAYPSEEARETANATNHPGGEKERTILELTAELERTGQRCEVYRANLLSILRDMEEQKFQLSLKVQNARLSLKE]
# Evidence for and against this transcript:
# % of transcript supported by hints (any source): 71.4
# CDS exons: 3/3
#      P:   3 
# CDS introns: 2/2
#      E:   1 
#      P:   2 
# 5'UTR exons and introns: 0/1
# 3'UTR exons and introns: 0/1
# hint groups fully obeyed: 2
#      E:   1 
#      P:   1 
# incompatible hint groups: 4
#      P:   4 (TRINITY_GG_125_c612_g1_i2,AT4G38170.1)
# end gene g13860
Asue_scaffold4	AUGUSTUS	gene	727149	729197	.	-	.	ID=AsAtg13860
Asue_scaffold4	AUGUSTUS	mRNA	727149	729197	.	-	.	ID=AsAtg13860.t1;Parent=AsAtg13860
Asue_scaffold4	AUGUSTUS	CDS	727248	727415	.	-	0	ID=AsAtg13860.t1.cds;Parent=AsAtg13860.t1
Asue_scaffold4	AUGUSTUS	CDS	727497	728950	.	-	2	ID=AsAtg13860.t1.cds;Parent=AsAtg13860.t1
Asue_scaffold4	AUGUSTUS	CDS	729059	729074	.	-	0	ID=AsAtg13860.t1.cds;Parent=AsAtg13860.t1
Asue_scaffold4	AUGUSTUS	exon	727248	727415	.	-	.	ID=AsAtg13860.t1.exon1;Parent=AsAtg13860.t1
Asue_scaffold4	AUGUSTUS	exon	727497	728950	.	-	.	ID=AsAtg13860.t1.exon2;Parent=AsAtg13860.t1
Asue_scaffold4	AUGUSTUS	exon	729059	729074	.	-	.	ID=AsAtg13860.t1.exon3;Parent=AsAtg13860.t1
###
# start gene g13861
# protein sequence = [MEVTNTSSIMWFFRDKGFDDPSIDKMLRKCKQLEKAQSDVASENWDYLSNIVGIQERKLPYIVSRCPKILTLRLDERL
# IPMVECLSSLGRNPREVASAITKFPPILSHSVEEKLCPLLAFFQALGVPETQLGKMILFNPRLISYSIDTKLTVIVSFLASLGLDQDGMIGKVLVKNP
# FLMGYSVDKRLRPTTEFLKSSVGLSEDGIKSVVMNFPQLLCRDVNKILKPNYDYLKECGFGDSQIATMVTGYPQILIKSVKNSLQPRIRFLVQVMGRG
# MDEVASYPEFFHHGLKKKVESRFKLVKKNNIDCSLREMLDCNTKKFHEKFGFSEVFNCNQNGMYMLLDKSVSLLACDYCSNRQAKEVSA]
# Evidence for and against this transcript:
# % of transcript supported by hints (any source): 57.1
# CDS exons: 2/2
#      P:   2 
# CDS introns: 1/1
#      P:   1 
# 5'UTR exons and introns: 1/3
#      E:   1 
#      P:   1 
# 3'UTR exons and introns: 0/1
# hint groups fully obeyed: 2
#      E:   1 
#      P:   1 
# incompatible hint groups: 7
#      P:   7 (AT4G38160.3,AT4G38160.2,AT4G38160.1,TRINITY_GG_125_c952_g1_i1)
# protein sequence = [MEVTNTSSIMWFFRDKGFDDPSIDKMLRKCKQLEKAQSDVASENWDYLSNIVGIQERKLPYIVSRCPKILTLRLDERL
# IPMVECLSSLGRNPREVASAITKFPPILSHSVEEKLCPLLAFFQALGVPETQLGKMILFNPRLISYSIDTKLTVIVSFLASLGLDQDGMIGKVLVKNP
# FLMGYSVDKRLRPTTEFLKSSVGLSEDGIKSVVMNFPQLLCRDVNKILKPNYDYLKECGFGDSQIATMVTGYPQILIKSVKNSLQPRIRFLVQVMGRG
# MDEVASYPEFFHHGLKKKVESRFKLVKKNNIDCSLREMLDCNTKKFHEKFGFSEVTASF]
# Evidence for and against this transcript:
# % of transcript supported by hints (any source): 40
# CDS exons: 1/1
#      P:   1 
# CDS introns: 0/0
# 5'UTR exons and introns: 1/3
#      E:   1 
#      P:   1 
# 3'UTR exons and introns: 0/1
# hint groups fully obeyed: 1
#      E:   1 
# incompatible hint groups: 6
#      P:   6 (AT4G38160.1,TRINITY_GG_125_c952_g1_i1)
# end gene g13861
Asue_scaffold4	AUGUSTUS	gene	729358	731397	.	-	.	ID=AsAtg13861
Asue_scaffold4	AUGUSTUS	mRNA	729358	731397	.	-	.	ID=AsAtg13861.t1;Parent=AsAtg13861
Asue_scaffold4	AUGUSTUS	CDS	729918	730025	.	-	0	ID=AsAtg13861.t1.cds;Parent=AsAtg13861.t1
Asue_scaffold4	AUGUSTUS	CDS	730307	731290	.	-	0	ID=AsAtg13861.t1.cds;Parent=AsAtg13861.t1
Asue_scaffold4	AUGUSTUS	exon	729918	730025	.	-	.	ID=AsAtg13861.t1.exon1;Parent=AsAtg13861.t1
Asue_scaffold4	AUGUSTUS	exon	730307	731290	.	-	.	ID=AsAtg13861.t1.exon2;Parent=AsAtg13861.t1
Asue_scaffold4	AUGUSTUS	mRNA	730160	731397	.	-	.	ID=AsAtg13861.t2;Parent=AsAtg13861
Asue_scaffold4	AUGUSTUS	CDS	730289	731290	.	-	0	ID=AsAtg13861.t2.cds;Parent=AsAtg13861.t2
Asue_scaffold4	AUGUSTUS	exon	730289	731290	.	-	.	ID=AsAtg13861.t2.exon1;Parent=AsAtg13861.t2
###
# start gene g13862
# protein sequence = [MVPSSKAVVFARQMAKQIRVTTPSMSATRFLSTGDNGQVDEQQNPPEPLPNRPLRGERSSNSHREPPARQAHNLGKSD
# TTLSDDGFLEQFKLGVNQDSRETPKPEQYPQEPLPPPEDSDEIFKKMKEGGLIPNAVAMLDGLCKDGLVQEAMKLFGLMRDKGTIPEVVIYTAVVEAF
# CKAHKIEDAKRIFRKMQNNGIAPNAFSYGVLVQGLYNCNMLDDAVAFCSEMLESGHSPNVPTFVELVDALCRVKGVEQAQSAIDTLNQKGFAVNVKAV
# KEFMDKRAPFPSLAWEAIFKKKPTEKPF]
# Evidence for and against this transcript:
# % of transcript supported by hints (any source): 33.3
# CDS exons: 1/1
#      P:   1 
# CDS introns: 0/0
# 5'UTR exons and introns: 0/1
# 3'UTR exons and introns: 0/1
# hint groups fully obeyed: 0
# incompatible hint groups: 3
#      P:   3 (TRINITY_GG_125_c333_g1_i1,AT4G38150.1)
# end gene g13862
Asue_scaffold4	AUGUSTUS	gene	731492	732721	.	+	.	ID=AsAtg13862
Asue_scaffold4	AUGUSTUS	mRNA	731492	732721	.	+	.	ID=AsAtg13862.t1;Parent=AsAtg13862
Asue_scaffold4	AUGUSTUS	CDS	731583	732491	.	+	0	ID=AsAtg13862.t1.cds;Parent=AsAtg13862.t1
Asue_scaffold4	AUGUSTUS	exon	731583	732491	.	+	.	ID=AsAtg13862.t1.exon1;Parent=AsAtg13862.t1
###
# start gene g13863
# protein sequence = [MISMLFPRSPLCTAAIVFYTCVCIPLGRLKKNGGDADAHDDDGYNLVGVMFGDKEKEEEICCPICLVEFEAEDAVTHL
# PRCAHLFHINCIEPWLLRGHLTCPLCRSFVLAPTPPTQNVNNAHSSSTLYXXXXXXXXXXXHLLGYL]
# Evidence for and against this transcript:
# % of transcript supported by hints (any source): 33.3
# CDS exons: 1/1
#      P:   1 
# CDS introns: 0/0
# 5'UTR exons and introns: 0/1
# 3'UTR exons and introns: 0/1
# hint groups fully obeyed: 0
# incompatible hint groups: 1
#      P:   1 (AT4G38140.1)
# end gene g13863
Asue_scaffold4	AUGUSTUS	gene	733262	734094	.	+	.	ID=AsAtg13863
Asue_scaffold4	AUGUSTUS	mRNA	733262	734094	.	+	.	ID=AsAtg13863.t1;Parent=AsAtg13863
Asue_scaffold4	AUGUSTUS	CDS	733396	733833	.	+	0	ID=AsAtg13863.t1.cds;Parent=AsAtg13863.t1
Asue_scaffold4	AUGUSTUS	exon	733396	733833	.	+	.	ID=AsAtg13863.t1.exon1;Parent=AsAtg13863.t1
###
# start gene g13864
# protein sequence = [MDTGGNSLASGPDGVKRKVCYFYDPEVGNYYYGQGHPMKPHRIRMTHALLAHYGLLQHMQVLKPFPARDRDLCRFHAD
# DYVSFLRSITPETQQDQIRQLKRFNVGEDCPVFDGLYSFCQTYAGGSVGGSVKLNHGLCDIAINWAGGLHHAKKCEASGFCYVNDIVLAILELLKQHE
# RVLYVDIDIHHGDGVEEAFYATDRVMTVSFHKFGDYFPGTGHIQDIGYGSGKYYSLNVPLDDGIDDESYHLLFKPIMGKVMEIFRPGAVVLQCGADSL
# SGDRLGCFNLSIKGHAECVKFMRSFNVPLLLLGGGGYTIRNVARCWCYETGVALGVEVEDKMPEHEYYEYFGPDYTLHVAPSNMENKNSRQMLEEIRN
# DLLHNLSKLQHAPSVPFQERPPDTETPEVDEDQEDGDKRWDPDSDMDVDDDRKPIPSRVKREAVEPDTKDKDGLKGIMERGKGCEVEVDESGSTKVTG
# VNPVGVEEASVKMEEEGTNKGGAEQAFPPKT]
# Evidence for and against this transcript:
# % of transcript supported by hints (any source): 82.4
# CDS exons: 7/7
#      P:   7 
# CDS introns: 6/6
#      E:   6 
#      P:   6 
# 5'UTR exons and introns: 1/3
#      E:   1 
#      P:   1 
# 3'UTR exons and introns: 0/1
# hint groups fully obeyed: 13
#      E:   7 
#      P:   6 
# incompatible hint groups: 10
#      P:  10 (TRINITY_GG_125_c1371_g1_i1)
# end gene g13864
Asue_scaffold4	AUGUSTUS	gene	734202	737459	.	+	.	ID=AsAtg13864
Asue_scaffold4	AUGUSTUS	mRNA	734202	737459	.	+	.	ID=AsAtg13864.t1;Parent=AsAtg13864
Asue_scaffold4	AUGUSTUS	CDS	734645	735172	.	+	0	ID=AsAtg13864.t1.cds;Parent=AsAtg13864.t1
Asue_scaffold4	AUGUSTUS	CDS	735257	735697	.	+	0	ID=AsAtg13864.t1.cds;Parent=AsAtg13864.t1
Asue_scaffold4	AUGUSTUS	CDS	735828	736058	.	+	0	ID=AsAtg13864.t1.cds;Parent=AsAtg13864.t1
Asue_scaffold4	AUGUSTUS	CDS	736314	736384	.	+	0	ID=AsAtg13864.t1.cds;Parent=AsAtg13864.t1
Asue_scaffold4	AUGUSTUS	CDS	736473	736530	.	+	1	ID=AsAtg13864.t1.cds;Parent=AsAtg13864.t1
Asue_scaffold4	AUGUSTUS	CDS	736959	737030	.	+	0	ID=AsAtg13864.t1.cds;Parent=AsAtg13864.t1
Asue_scaffold4	AUGUSTUS	CDS	737105	737209	.	+	0	ID=AsAtg13864.t1.cds;Parent=AsAtg13864.t1
Asue_scaffold4	AUGUSTUS	exon	734645	735172	.	+	.	ID=AsAtg13864.t1.exon1;Parent=AsAtg13864.t1
Asue_scaffold4	AUGUSTUS	exon	735257	735697	.	+	.	ID=AsAtg13864.t1.exon2;Parent=AsAtg13864.t1
Asue_scaffold4	AUGUSTUS	exon	735828	736058	.	+	.	ID=AsAtg13864.t1.exon3;Parent=AsAtg13864.t1
Asue_scaffold4	AUGUSTUS	exon	736314	736384	.	+	.	ID=AsAtg13864.t1.exon4;Parent=AsAtg13864.t1
Asue_scaffold4	AUGUSTUS	exon	736473	736530	.	+	.	ID=AsAtg13864.t1.exon5;Parent=AsAtg13864.t1
Asue_scaffold4	AUGUSTUS	exon	736959	737030	.	+	.	ID=AsAtg13864.t1.exon6;Parent=AsAtg13864.t1
Asue_scaffold4	AUGUSTUS	exon	737105	737209	.	+	.	ID=AsAtg13864.t1.exon7;Parent=AsAtg13864.t1
###
# start gene g13865
# protein sequence = [MFTAAASSSVGRWRTAFLSLRDEISTTPPPPVPLLLEDLLFSQSHSLISAVSHLPLHELTSDCLFLLDLVSKADGPDW
# IPVSRHTCQLIHDVCARLLFQLNSSSWPLLLHSFASVLEFLLRQPMPSSPYSAAYFSRIEPVIQCFETLRRLAPMHPENIHLVKFLVRVVPLLHQDLV
# LSYGFSNQDPSPTLLVEKKLPQQNRLWDSMALAFDMFGRAFSLSESLFPTDVSQCTLEVLRKVMDVLASKGQLVEDRFMWSFYSCLLGCVHEVLTNIK
# CPVSDHVLSFIASLRMFFCFGLTGPPQLSVSDVVHNDKHLNVKLSPLISGVSKNAKNTPYRPPHLRKRDDLNTRQPVSSSWRRLSAHDSGSSDVISSD
# SDFSDSDGSVPDSYFAQSSKVRIAAIVCIQDLCQADSKSFTTQWVTLFPTSDVLKPRKFEATLMTCLLFDPHLKVRIASASALATMMDGPSSIFLQVA
# EYKESTKYGSFMPLSNSLGLILMQLHTGILHLIHSDNHGRLLIQLFKILLLLISSTPYSRMPGELLPKVIMSLHARINEGFPFKNDKTGLLVAAIGCL
# SAAFSTFPPQMKVHNMLLDETSAGFNGCEWNSGVLSTLFRFAEQFSDASTCIEALQVLRAVALNYPTLVPAYWERVSILVYKLLQSAVVEDSPTTWKS
# SVRESVGYNGDKVLTAAIKVLDGCLRAISGFKGTEDLQYDRLMDTPFTSDCIRSIRISSAPSYGFDNTQEPIFQAGCDQWSEAIRKHIVLVLHHGSAV
# VRSTTVTCFAGITSSIFSAFNKQEKDFITSSIITAALHDKTPSVRSAACRAIGVISCFPETSLSAEIYEKFILAVEANTRDSLTSVRITASWALANLC
# DALRYRVDDRSFEGLKTTSQVVDALIECALRLTEDGDKVKSNAVRALGSISKYVKLRCMTSIKSVDQDVLPFPHQQSSNSHHLSCAVDTRWLERTVQA
# FLSCVTTGNVKVQWNVCHALSNLFSNETVKLQDMDWAPSVFSILLLLLRDASNFKIRIQAASALAVPATPLAYGRSFPDVVKGVEHTLQSLHSDRETT
# PANFKYKRSLENQLTSTMLHLLSLVSSCHFEALSEFLIRKASFLEEWLRGLCVTLKEEDNVSGSSGTSTSGGKQKKELISRAIRSLARSLRAGHSSEM
# AQKLQELDSNVN]
# Evidence for and against this transcript:
# % of transcript supported by hints (any source): 96.2
# CDS exons: 26/26
#      P:  26 
# CDS introns: 25/25
#      E:   3 
#      P:  25 
# 5'UTR exons and introns: 0/1
# 3'UTR exons and introns: 0/1
# hint groups fully obeyed: 32
#      E:   3 
#      P:  29 
# incompatible hint groups: 29
#      P:  29 (AT4G38120.2,TRINITY_GG_125_c994_g1_i1,TRINITY_GG_125_c994_g1_i4)
# end gene g13865
Asue_scaffold4	AUGUSTUS	gene	737572	745174	.	+	.	ID=AsAtg13865
Asue_scaffold4	AUGUSTUS	mRNA	737572	745174	.	+	.	ID=AsAtg13865.t1;Parent=AsAtg13865
Asue_scaffold4	AUGUSTUS	CDS	737642	737905	.	+	0	ID=AsAtg13865.t1.cds;Parent=AsAtg13865.t1
Asue_scaffold4	AUGUSTUS	CDS	737980	738158	.	+	0	ID=AsAtg13865.t1.cds;Parent=AsAtg13865.t1
Asue_scaffold4	AUGUSTUS	CDS	738233	738491	.	+	1	ID=AsAtg13865.t1.cds;Parent=AsAtg13865.t1
Asue_scaffold4	AUGUSTUS	CDS	738570	738637	.	+	0	ID=AsAtg13865.t1.cds;Parent=AsAtg13865.t1
Asue_scaffold4	AUGUSTUS	CDS	738743	738812	.	+	1	ID=AsAtg13865.t1.cds;Parent=AsAtg13865.t1
Asue_scaffold4	AUGUSTUS	CDS	738931	739296	.	+	0	ID=AsAtg13865.t1.cds;Parent=AsAtg13865.t1
Asue_scaffold4	AUGUSTUS	CDS	739390	739469	.	+	0	ID=AsAtg13865.t1.cds;Parent=AsAtg13865.t1
Asue_scaffold4	AUGUSTUS	CDS	739551	739602	.	+	1	ID=AsAtg13865.t1.cds;Parent=AsAtg13865.t1
Asue_scaffold4	AUGUSTUS	CDS	739780	739933	.	+	0	ID=AsAtg13865.t1.cds;Parent=AsAtg13865.t1
Asue_scaffold4	AUGUSTUS	CDS	740032	740119	.	+	2	ID=AsAtg13865.t1.cds;Parent=AsAtg13865.t1
Asue_scaffold4	AUGUSTUS	CDS	740413	740515	.	+	1	ID=AsAtg13865.t1.cds;Parent=AsAtg13865.t1
Asue_scaffold4	AUGUSTUS	CDS	741206	741296	.	+	0	ID=AsAtg13865.t1.cds;Parent=AsAtg13865.t1
Asue_scaffold4	AUGUSTUS	CDS	741388	741485	.	+	2	ID=AsAtg13865.t1.cds;Parent=AsAtg13865.t1
Asue_scaffold4	AUGUSTUS	CDS	741784	741966	.	+	0	ID=AsAtg13865.t1.cds;Parent=AsAtg13865.t1
Asue_scaffold4	AUGUSTUS	CDS	742189	742425	.	+	0	ID=AsAtg13865.t1.cds;Parent=AsAtg13865.t1
Asue_scaffold4	AUGUSTUS	CDS	742542	742637	.	+	0	ID=AsAtg13865.t1.cds;Parent=AsAtg13865.t1
Asue_scaffold4	AUGUSTUS	CDS	742727	742821	.	+	0	ID=AsAtg13865.t1.cds;Parent=AsAtg13865.t1
Asue_scaffold4	AUGUSTUS	CDS	742916	742979	.	+	1	ID=AsAtg13865.t1.cds;Parent=AsAtg13865.t1
Asue_scaffold4	AUGUSTUS	CDS	743076	743154	.	+	0	ID=AsAtg13865.t1.cds;Parent=AsAtg13865.t1
Asue_scaffold4	AUGUSTUS	CDS	743227	743300	.	+	2	ID=AsAtg13865.t1.cds;Parent=AsAtg13865.t1
Asue_scaffold4	AUGUSTUS	CDS	743589	743801	.	+	0	ID=AsAtg13865.t1.cds;Parent=AsAtg13865.t1
Asue_scaffold4	AUGUSTUS	CDS	744046	744119	.	+	0	ID=AsAtg13865.t1.cds;Parent=AsAtg13865.t1
Asue_scaffold4	AUGUSTUS	CDS	744199	744305	.	+	1	ID=AsAtg13865.t1.cds;Parent=AsAtg13865.t1
Asue_scaffold4	AUGUSTUS	CDS	744449	744567	.	+	2	ID=AsAtg13865.t1.cds;Parent=AsAtg13865.t1
Asue_scaffold4	AUGUSTUS	CDS	744637	744714	.	+	0	ID=AsAtg13865.t1.cds;Parent=AsAtg13865.t1
Asue_scaffold4	AUGUSTUS	CDS	744819	745034	.	+	0	ID=AsAtg13865.t1.cds;Parent=AsAtg13865.t1
Asue_scaffold4	AUGUSTUS	exon	737642	737905	.	+	.	ID=AsAtg13865.t1.exon1;Parent=AsAtg13865.t1
Asue_scaffold4	AUGUSTUS	exon	737980	738158	.	+	.	ID=AsAtg13865.t1.exon2;Parent=AsAtg13865.t1
Asue_scaffold4	AUGUSTUS	exon	738233	738491	.	+	.	ID=AsAtg13865.t1.exon3;Parent=AsAtg13865.t1
Asue_scaffold4	AUGUSTUS	exon	738570	738637	.	+	.	ID=AsAtg13865.t1.exon4;Parent=AsAtg13865.t1
Asue_scaffold4	AUGUSTUS	exon	738743	738812	.	+	.	ID=AsAtg13865.t1.exon5;Parent=AsAtg13865.t1
Asue_scaffold4	AUGUSTUS	exon	738931	739296	.	+	.	ID=AsAtg13865.t1.exon6;Parent=AsAtg13865.t1
Asue_scaffold4	AUGUSTUS	exon	739390	739469	.	+	.	ID=AsAtg13865.t1.exon7;Parent=AsAtg13865.t1
Asue_scaffold4	AUGUSTUS	exon	739551	739602	.	+	.	ID=AsAtg13865.t1.exon8;Parent=AsAtg13865.t1
Asue_scaffold4	AUGUSTUS	exon	739780	739933	.	+	.	ID=AsAtg13865.t1.exon9;Parent=AsAtg13865.t1
Asue_scaffold4	AUGUSTUS	exon	740032	740119	.	+	.	ID=AsAtg13865.t1.exon10;Parent=AsAtg13865.t1
Asue_scaffold4	AUGUSTUS	exon	740413	740515	.	+	.	ID=AsAtg13865.t1.exon11;Parent=AsAtg13865.t1
Asue_scaffold4	AUGUSTUS	exon	741206	741296	.	+	.	ID=AsAtg13865.t1.exon12;Parent=AsAtg13865.t1
Asue_scaffold4	AUGUSTUS	exon	741388	741485	.	+	.	ID=AsAtg13865.t1.exon13;Parent=AsAtg13865.t1
Asue_scaffold4	AUGUSTUS	exon	741784	741966	.	+	.	ID=AsAtg13865.t1.exon14;Parent=AsAtg13865.t1
Asue_scaffold4	AUGUSTUS	exon	742189	742425	.	+	.	ID=AsAtg13865.t1.exon15;Parent=AsAtg13865.t1
Asue_scaffold4	AUGUSTUS	exon	742542	742637	.	+	.	ID=AsAtg13865.t1.exon16;Parent=AsAtg13865.t1
Asue_scaffold4	AUGUSTUS	exon	742727	742821	.	+	.	ID=AsAtg13865.t1.exon17;Parent=AsAtg13865.t1
Asue_scaffold4	AUGUSTUS	exon	742916	742979	.	+	.	ID=AsAtg13865.t1.exon18;Parent=AsAtg13865.t1
Asue_scaffold4	AUGUSTUS	exon	743076	743154	.	+	.	ID=AsAtg13865.t1.exon19;Parent=AsAtg13865.t1
Asue_scaffold4	AUGUSTUS	exon	743227	743300	.	+	.	ID=AsAtg13865.t1.exon20;Parent=AsAtg13865.t1
Asue_scaffold4	AUGUSTUS	exon	743589	743801	.	+	.	ID=AsAtg13865.t1.exon21;Parent=AsAtg13865.t1
Asue_scaffold4	AUGUSTUS	exon	744046	744119	.	+	.	ID=AsAtg13865.t1.exon22;Parent=AsAtg13865.t1
Asue_scaffold4	AUGUSTUS	exon	744199	744305	.	+	.	ID=AsAtg13865.t1.exon23;Parent=AsAtg13865.t1
Asue_scaffold4	AUGUSTUS	exon	744449	744567	.	+	.	ID=AsAtg13865.t1.exon24;Parent=AsAtg13865.t1
Asue_scaffold4	AUGUSTUS	exon	744637	744714	.	+	.	ID=AsAtg13865.t1.exon25;Parent=AsAtg13865.t1
Asue_scaffold4	AUGUSTUS	exon	744819	745034	.	+	.	ID=AsAtg13865.t1.exon26;Parent=AsAtg13865.t1
###
# start gene g13866
# protein sequence = [MELCTRSTTIITHLPASFNGHGYLAGKSVDRISLPLQRNVASLVLQSRTLRCSRKFPGETVTEETSTGVNEFGVEDRD
# GVVVAAEEKNSNSEAPQAEDEETQALEFLNDIKLDSDKTYSILLYGSGAIVALYLTSAIVSSLEAIPLFPKLMEVVGLGYTLWFTTRYLLFKRNREEL
# KTKVSEIKKQVLGSDSE]
# Evidence for and against this transcript:
# % of transcript supported by hints (any source): 81.8
# CDS exons: 5/5
#      P:   5 
# CDS introns: 4/4
#      E:   4 
#      P:   4 
# 5'UTR exons and introns: 0/1
# 3'UTR exons and introns: 0/1
# hint groups fully obeyed: 9
#      E:   4 
#      P:   5 
# incompatible hint groups: 6
#      P:   6 (TRINITY_GG_125_c2952_g1_i1,AT4G38100.1)
# end gene g13866
Asue_scaffold4	AUGUSTUS	gene	745502	746806	.	+	.	ID=AsAtg13866
Asue_scaffold4	AUGUSTUS	mRNA	745502	746806	.	+	.	ID=AsAtg13866.t1;Parent=AsAtg13866
Asue_scaffold4	AUGUSTUS	CDS	745525	745666	.	+	0	ID=AsAtg13866.t1.cds;Parent=AsAtg13866.t1
Asue_scaffold4	AUGUSTUS	CDS	745913	746103	.	+	2	ID=AsAtg13866.t1.cds;Parent=AsAtg13866.t1
Asue_scaffold4	AUGUSTUS	CDS	746265	746369	.	+	0	ID=AsAtg13866.t1.cds;Parent=AsAtg13866.t1
Asue_scaffold4	AUGUSTUS	CDS	746444	746515	.	+	0	ID=AsAtg13866.t1.cds;Parent=AsAtg13866.t1
Asue_scaffold4	AUGUSTUS	CDS	746598	746669	.	+	0	ID=AsAtg13866.t1.cds;Parent=AsAtg13866.t1
Asue_scaffold4	AUGUSTUS	exon	745525	745666	.	+	.	ID=AsAtg13866.t1.exon1;Parent=AsAtg13866.t1
Asue_scaffold4	AUGUSTUS	exon	745913	746103	.	+	.	ID=AsAtg13866.t1.exon2;Parent=AsAtg13866.t1
Asue_scaffold4	AUGUSTUS	exon	746265	746369	.	+	.	ID=AsAtg13866.t1.exon3;Parent=AsAtg13866.t1
Asue_scaffold4	AUGUSTUS	exon	746444	746515	.	+	.	ID=AsAtg13866.t1.exon4;Parent=AsAtg13866.t1
Asue_scaffold4	AUGUSTUS	exon	746598	746669	.	+	.	ID=AsAtg13866.t1.exon5;Parent=AsAtg13866.t1
###
# start gene g13867
# protein sequence = [MYIQINSNPVAAEATILSLHQSPQPYKACRYILENSQVANARFQAAAAIRKSAIREWSFLATDDKGGLISFCLGYVMQ
# HANSSEGYVLSKVSSVAAQLA]
# Evidence for and against this transcript:
# % of transcript supported by hints (any source): 27.3
# CDS exons: 0/5
# CDS introns: 3/4
#      E:   3 
# 5'UTR exons and introns: 0/1
# 3'UTR exons and introns: 0/1
# hint groups fully obeyed: 3
#      E:   3 
# incompatible hint groups: 0
# end gene g13867
Asue_scaffold4	AUGUSTUS	gene	746826	748427	.	-	.	ID=AsAtg13867
Asue_scaffold4	AUGUSTUS	mRNA	746826	748427	.	-	.	ID=AsAtg13867.t1;Parent=AsAtg13867
Asue_scaffold4	AUGUSTUS	CDS	747014	747019	.	-	0	ID=AsAtg13867.t1.cds;Parent=AsAtg13867.t1
Asue_scaffold4	AUGUSTUS	CDS	747288	747372	.	-	1	ID=AsAtg13867.t1.cds;Parent=AsAtg13867.t1
Asue_scaffold4	AUGUSTUS	CDS	747669	747777	.	-	2	ID=AsAtg13867.t1.cds;Parent=AsAtg13867.t1
Asue_scaffold4	AUGUSTUS	CDS	747862	747949	.	-	0	ID=AsAtg13867.t1.cds;Parent=AsAtg13867.t1
Asue_scaffold4	AUGUSTUS	CDS	748351	748362	.	-	0	ID=AsAtg13867.t1.cds;Parent=AsAtg13867.t1
Asue_scaffold4	AUGUSTUS	exon	747014	747019	.	-	.	ID=AsAtg13867.t1.exon1;Parent=AsAtg13867.t1
Asue_scaffold4	AUGUSTUS	exon	747288	747372	.	-	.	ID=AsAtg13867.t1.exon2;Parent=AsAtg13867.t1
Asue_scaffold4	AUGUSTUS	exon	747669	747777	.	-	.	ID=AsAtg13867.t1.exon3;Parent=AsAtg13867.t1
Asue_scaffold4	AUGUSTUS	exon	747862	747949	.	-	.	ID=AsAtg13867.t1.exon4;Parent=AsAtg13867.t1
Asue_scaffold4	AUGUSTUS	exon	748351	748362	.	-	.	ID=AsAtg13867.t1.exon5;Parent=AsAtg13867.t1
###
# start gene g13868
# protein sequence = [MWVGVPVAAAVTTVGGRRIPVLVAASGKRSMASNSGSFTTLKETVSVEKEIKKSKFIAIAGPISSEQSAQMFLSQVRD
# PRASHNCWAYKIGDHHHRCSDDGEPSGTAGKPIQSAILSSGLDRVMVVVIRYFGGIKLGTGGLVRAYGGVTSDCLKTAPSCLVKSKVQMGVEVTFDLL
# GVLYNQLQSCHAEDIKEDYDTGKDGTAMVSFKVEFDLVDKLEDAIKSNCRRDLVFYKT]
# Evidence for and against this transcript:
# % of transcript supported by hints (any source): 77.8
# CDS exons: 4/4
#      P:   4 
# CDS introns: 3/3
#      E:   3 
#      P:   3 
# 5'UTR exons and introns: 0/1
# 3'UTR exons and introns: 0/1
# hint groups fully obeyed: 6
#      E:   3 
#      P:   3 
# incompatible hint groups: 11
#      E:   1 
#      P:  10 (TRINITY_GG_125_c946_g1_i4)
# end gene g13868
Asue_scaffold4	AUGUSTUS	gene	748922	749995	.	+	.	ID=AsAtg13868
Asue_scaffold4	AUGUSTUS	mRNA	748922	749995	.	+	.	ID=AsAtg13868.t1;Parent=AsAtg13868
Asue_scaffold4	AUGUSTUS	CDS	748999	749384	.	+	0	ID=AsAtg13868.t1.cds;Parent=AsAtg13868.t1
Asue_scaffold4	AUGUSTUS	CDS	749473	749578	.	+	1	ID=AsAtg13868.t1.cds;Parent=AsAtg13868.t1
Asue_scaffold4	AUGUSTUS	CDS	749649	749702	.	+	0	ID=AsAtg13868.t1.cds;Parent=AsAtg13868.t1
Asue_scaffold4	AUGUSTUS	CDS	749786	749944	.	+	0	ID=AsAtg13868.t1.cds;Parent=AsAtg13868.t1
Asue_scaffold4	AUGUSTUS	exon	748999	749384	.	+	.	ID=AsAtg13868.t1.exon1;Parent=AsAtg13868.t1
Asue_scaffold4	AUGUSTUS	exon	749473	749578	.	+	.	ID=AsAtg13868.t1.exon2;Parent=AsAtg13868.t1
Asue_scaffold4	AUGUSTUS	exon	749649	749702	.	+	.	ID=AsAtg13868.t1.exon3;Parent=AsAtg13868.t1
Asue_scaffold4	AUGUSTUS	exon	749786	749944	.	+	.	ID=AsAtg13868.t1.exon4;Parent=AsAtg13868.t1
###
# start gene g13869
# protein sequence = [MAPLKNSFVTSLVIALTFTSFFTSLSAHRHLLQSTPVTQPPALTFPPLPKTTMPPVPSLPTPGQQTLPQPQPTLPQPT
# GLPPMPSTQIPSLPNQVQPTIPNIPQINFPSXXXXXXXXXXXXXTPPPSK]
# Evidence for and against this transcript:
# % of transcript supported by hints (any source): 33.3
# CDS exons: 1/1
#      P:   1 
# CDS introns: 0/0
# 5'UTR exons and introns: 0/1
# 3'UTR exons and introns: 0/1
# hint groups fully obeyed: 0
# incompatible hint groups: 2
#      P:   2 (TRINITY_GG_125_c2885_g1_i1,AT4G38080.1)
# end gene g13869
Asue_scaffold4	AUGUSTUS	gene	750117	750757	.	-	.	ID=AsAtg13869
Asue_scaffold4	AUGUSTUS	mRNA	750117	750757	.	-	.	ID=AsAtg13869.t1;Parent=AsAtg13869
Asue_scaffold4	AUGUSTUS	CDS	750313	750699	.	-	0	ID=AsAtg13869.t1.cds;Parent=AsAtg13869.t1
Asue_scaffold4	AUGUSTUS	exon	750313	750699	.	-	.	ID=AsAtg13869.t1.exon1;Parent=AsAtg13869.t1
###
# start gene g13870
# protein sequence = [MEKVYEELDEVKAVNEKLRIDYRNKTELLENLKKVQNEQLIEIREARLVNEKHGFEIEEKSREIAELKRANEELQRCL
# REKDSVVKRVNDVNDKLRANGEDKYREFEEEKRNMMSGLDEASEKNIDLEQKNNVYRAEIEGLKGLLAVAETKRIEAEKTVKGMKEMRGRDDVVVKME
# EEKSQVEEKLKWKKEQFKHLEEAYEKLKNLFKDSKKEWEEEKSKLLDEIYSLQTKLDSVTRISEDLQKKLQMCNGALTQEETRRKHLEIQVSEFKAKY
# EDAFAECQDARTQLDDLAGKRDWEVAELRQTLSMKDAYFKEMKYENGKLEQENRELLGSLKELQEATIQGSGNSALSKLKNKFRNLENIHKNCSANLR
# SKEAEWSSQVEKMVEEINDYKLQLQSKEAALKEVELELENCRSSTAKMRLQYEEISIMFLVLSRTVSEAQSRLANVKDKQIKDEKREGNCYSLLMEQL
# DQKNAALAKAQMEIKEERESVACLLKRIEMLDLFENQNIQMQKEVERFKEMVEESSRFQTQMQEKMKEAENDYEEKLLQVCDALDNTNIDLVAEREKV
# VSLTRQIESLGTVKEKNLVMEKETQEYKEMLEESEKCRVLLEEQISQLESDSNENIRELCSKVDIAYAKLAEEVEKTASLVRKSESIDLNEEHRQREL
# DHYKEMLEESTKTQLLLQEKVVDVENDSKRKLADVSEALEIANSELSDKTSEVFQIEFQLWVWKSIAKRLKAELEQNQNLRKRVEASLLEQVGVGEAI
# KQEKNELVHKLKVISNARSSDSEKKESLMRDKDEMLESLQREVELLEQDSLRRELEDVVLAHMIGERELQNEREICALQQKDQDLCEVKHELEGSLKS
# VSLLLQQKQNEVNMLRKTWEKLTARQILTAVETESKKMMIIELEGEISSLSQKLETSNESVSCFRQEATKSRAELETKQTELKEVTTQMQEKLRTSEA
# EKTELVKEVASLSTEKRNLLSFISEMEDGMLKLYDGDTKLMKTLERVTQCCDGFGKENNNGETIGSPRLTMKHEEDVVTEDREGASQNRTAADLKPIE
# TCRKLLKSREFLSVRYIIQVNQLLKSKRHDDDDQFEQVEAICDLLIAAENRLPNGLKDYYGMIRANRFGPVLLEDFEKLTKLLDKKHNYFPFSQEAAD
# KASLAWSLLSKPPIKAHYDLAISAFFGECSKVKRKIFIPKKQIEVVVISDDDDEEEFSCLKISLNXXXXXXXLLFEQGMRPISRCYNPTAYSTTMGRS
# FFAGAATSSKLFSRGFSVTKPKSKTESKEVAAKKHSDAERRRRLRINSQFATLRTILPNLVKQDKASVLGETVRYFNELKKMVQDIPTTPSLEDNLRL
# DHCNNNRDLARVVFSCSDREGLMSEVAESMKAVKTKAVRAEIMTVGGRTKCALFVQGVNGNEGLVKLKKSLKLVVNGKSSSEAKNNNNGGSLLIQQQ]
# Evidence for and against this transcript:
# % of transcript supported by hints (any source): 53.8
# CDS exons: 4/5
#      P:   4 
# CDS introns: 3/4
#      P:   3 
# 5'UTR exons and introns: 0/3
# 3'UTR exons and introns: 0/1
# hint groups fully obeyed: 0
# incompatible hint groups: 3
#      P:   3 (AT4G38070.1,TRINITY_GG_125_c1929_g1_i1,TRINITY_GG_125_c2663_g1_i1)
# end gene g13870
Asue_scaffold4	AUGUSTUS	gene	751002	757487	.	-	.	ID=AsAtg13870
Asue_scaffold4	AUGUSTUS	mRNA	751002	757487	.	-	.	ID=AsAtg13870.t1;Parent=AsAtg13870
Asue_scaffold4	AUGUSTUS	CDS	751142	751543	.	-	0	ID=AsAtg13870.t1.cds;Parent=AsAtg13870.t1
Asue_scaffold4	AUGUSTUS	CDS	751629	751882	.	-	2	ID=AsAtg13870.t1.cds;Parent=AsAtg13870.t1
Asue_scaffold4	AUGUSTUS	CDS	752189	752247	.	-	1	ID=AsAtg13870.t1.cds;Parent=AsAtg13870.t1
Asue_scaffold4	AUGUSTUS	CDS	752471	752980	.	-	1	ID=AsAtg13870.t1.cds;Parent=AsAtg13870.t1
Asue_scaffold4	AUGUSTUS	CDS	754057	757181	.	-	0	ID=AsAtg13870.t1.cds;Parent=AsAtg13870.t1
Asue_scaffold4	AUGUSTUS	exon	751142	751543	.	-	.	ID=AsAtg13870.t1.exon1;Parent=AsAtg13870.t1
Asue_scaffold4	AUGUSTUS	exon	751629	751882	.	-	.	ID=AsAtg13870.t1.exon2;Parent=AsAtg13870.t1
Asue_scaffold4	AUGUSTUS	exon	752189	752247	.	-	.	ID=AsAtg13870.t1.exon3;Parent=AsAtg13870.t1
Asue_scaffold4	AUGUSTUS	exon	752471	752980	.	-	.	ID=AsAtg13870.t1.exon4;Parent=AsAtg13870.t1
Asue_scaffold4	AUGUSTUS	exon	754057	757181	.	-	.	ID=AsAtg13870.t1.exon5;Parent=AsAtg13870.t1
###
# start gene g13871
# protein sequence = [MMKRPIPSWPWWLLGSRKEKETEALKFPTKIARVNKRKELELESFGSSGSESVAVVAGDGPEWSVGWTEPHGPDFQSD
# DEGNDGGFLVLVPCYRAVVEGSSNNNNQLLSAVKNLPNGLPPDGKNYMEQWLSSLQKL]
# Evidence for and against this transcript:
# % of transcript supported by hints (any source): 42.9
# CDS exons: 2/2
#      P:   2 
# CDS introns: 1/1
#      E:   1 
#      P:   1 
# 5'UTR exons and introns: 0/3
# 3'UTR exons and introns: 0/1
# hint groups fully obeyed: 3
#      E:   1 
#      P:   2 
# incompatible hint groups: 4
#      P:   4 (TRINITY_GG_125_c23_g1_i1,AT4G38060.2)
# end gene g13871
Asue_scaffold4	AUGUSTUS	gene	758532	760735	.	+	.	ID=AsAtg13871
Asue_scaffold4	AUGUSTUS	mRNA	758532	760735	.	+	.	ID=AsAtg13871.t1;Parent=AsAtg13871
Asue_scaffold4	AUGUSTUS	CDS	759336	759696	.	+	0	ID=AsAtg13871.t1.cds;Parent=AsAtg13871.t1
Asue_scaffold4	AUGUSTUS	CDS	759957	760006	.	+	2	ID=AsAtg13871.t1.cds;Parent=AsAtg13871.t1
Asue_scaffold4	AUGUSTUS	exon	759336	759696	.	+	.	ID=AsAtg13871.t1.exon1;Parent=AsAtg13871.t1
Asue_scaffold4	AUGUSTUS	exon	759957	760006	.	+	.	ID=AsAtg13871.t1.exon2;Parent=AsAtg13871.t1
###
# start gene g13872
# protein sequence = [MDSGSGFDPXXXXXXXXXXXXXXXXXERKFGAFFKRVEPFLPKKDLNPRDLRSWAKKTGFVSDYSGETSTSTRTKFGE
# SSDFGLPKGRDQVVTGSSHKTEIDPILGRNRPEIEHVTGSEPVSREEEERRLNRNEATPETENEGGKINKDLENGFYYPGGGGESSEDGQWPKPILMK
# FGLRDNPGFVPLIYYGLQHYLSLVGSLVFIPLVIVPAMDGSDKDTASVISTMLLLTGVTTILHCYFGTRLPLVQGSSFVYLAPVLVVINSEEFRNLTE
# HKFRDTMRELQGAIIVGSLFQCILGFSGLMSLLLRFINPVVVAPTVAAVGLAFFSYGFPQAGTCVEISVPLILLLLIFTLYLRGVSLFGHRLFRIYAV
# PLSALLIWTYAFFLTVGGAYDYRGCNADIPSSNILIDECKKHVYTMKHCRTDASNAWRTASWVRIPYPFQWGFPNFHMRTSIIMIFVSLVASVDSVGT
# YHSASMIVNAKRPTRGIVSRGIALEGFCSLLAGIWGSGTGSTTLTENIHTINITKVASRRALVIGAMFLIVLSFLGKLGAILASIPQALAASVLCFIW
# ALTVSLGLSNLRYTQTASFRNITIVGVSLFLGLSIPAYFQQYQPLSSLILPSYYIPFGAASSGPFQTGIEQLDFAMNAVLSLNMVVTFLLAFILDNTV
# PGSKEERGVYVWTRAEDMQMDPEMRADYSLPRKFAQIFGCRCC]
# Evidence for and against this transcript:
# % of transcript supported by hints (any source): 90.5
# CDS exons: 10/10
#      P:  10 
# CDS introns: 9/9
#      E:   1 
#      P:   9 
# 5'UTR exons and introns: 0/1
# 3'UTR exons and introns: 0/1
# hint groups fully obeyed: 12
#      E:   1 
#      P:  11 
# incompatible hint groups: 10
#      P:  10 (AT4G38050.1,TRINITY_GG_125_c1993_g1_i1,TRINITY_GG_125_c180_g1_i1)
# end gene g13872
Asue_scaffold4	AUGUSTUS	gene	761122	764388	.	+	.	ID=AsAtg13872
Asue_scaffold4	AUGUSTUS	mRNA	761122	764388	.	+	.	ID=AsAtg13872.t1;Parent=AsAtg13872
Asue_scaffold4	AUGUSTUS	CDS	761254	761809	.	+	0	ID=AsAtg13872.t1.cds;Parent=AsAtg13872.t1
Asue_scaffold4	AUGUSTUS	CDS	761939	762036	.	+	2	ID=AsAtg13872.t1.cds;Parent=AsAtg13872.t1
Asue_scaffold4	AUGUSTUS	CDS	762114	762284	.	+	0	ID=AsAtg13872.t1.cds;Parent=AsAtg13872.t1
Asue_scaffold4	AUGUSTUS	CDS	762369	762469	.	+	0	ID=AsAtg13872.t1.cds;Parent=AsAtg13872.t1
Asue_scaffold4	AUGUSTUS	CDS	762564	762699	.	+	1	ID=AsAtg13872.t1.cds;Parent=AsAtg13872.t1
Asue_scaffold4	AUGUSTUS	CDS	762783	762833	.	+	0	ID=AsAtg13872.t1.cds;Parent=AsAtg13872.t1
Asue_scaffold4	AUGUSTUS	CDS	762923	763210	.	+	0	ID=AsAtg13872.t1.cds;Parent=AsAtg13872.t1
Asue_scaffold4	AUGUSTUS	CDS	763298	763532	.	+	0	ID=AsAtg13872.t1.cds;Parent=AsAtg13872.t1
Asue_scaffold4	AUGUSTUS	CDS	763611	763891	.	+	2	ID=AsAtg13872.t1.cds;Parent=AsAtg13872.t1
Asue_scaffold4	AUGUSTUS	CDS	763974	764186	.	+	0	ID=AsAtg13872.t1.cds;Parent=AsAtg13872.t1
Asue_scaffold4	AUGUSTUS	exon	761254	761809	.	+	.	ID=AsAtg13872.t1.exon1;Parent=AsAtg13872.t1
Asue_scaffold4	AUGUSTUS	exon	761939	762036	.	+	.	ID=AsAtg13872.t1.exon2;Parent=AsAtg13872.t1
Asue_scaffold4	AUGUSTUS	exon	762114	762284	.	+	.	ID=AsAtg13872.t1.exon3;Parent=AsAtg13872.t1
Asue_scaffold4	AUGUSTUS	exon	762369	762469	.	+	.	ID=AsAtg13872.t1.exon4;Parent=AsAtg13872.t1
Asue_scaffold4	AUGUSTUS	exon	762564	762699	.	+	.	ID=AsAtg13872.t1.exon5;Parent=AsAtg13872.t1
Asue_scaffold4	AUGUSTUS	exon	762783	762833	.	+	.	ID=AsAtg13872.t1.exon6;Parent=AsAtg13872.t1
Asue_scaffold4	AUGUSTUS	exon	762923	763210	.	+	.	ID=AsAtg13872.t1.exon7;Parent=AsAtg13872.t1
Asue_scaffold4	AUGUSTUS	exon	763298	763532	.	+	.	ID=AsAtg13872.t1.exon8;Parent=AsAtg13872.t1
Asue_scaffold4	AUGUSTUS	exon	763611	763891	.	+	.	ID=AsAtg13872.t1.exon9;Parent=AsAtg13872.t1
Asue_scaffold4	AUGUSTUS	exon	763974	764186	.	+	.	ID=AsAtg13872.t1.exon10;Parent=AsAtg13872.t1
###
# start gene g13873
# protein sequence = [MTIVKPSQFSFSGGGSSPLCSLKSSLLTVAILTFLSLFYLSLNSLRTSPPSPVIVVTPIHVPHTFVNEDKTDNETPKM
# EEETYSDVYHSPEAFRLNYAEMEKRFKVYIYPDGDPNTFYQTPRKVTGKYASEGYFFQNIRESRFRTLDPDEADLFFIPISCHKMRGKGTSYENMTVI
# VQNYVDGLIAKYPYWNRTLGADHFFVTCHDVGVRAFEGSPLLIKNTIRVVCSPSYNVGFIPHKDVALPQVLQPFALPAGGNDVENRTTLGFWAGHRNS
# KIRVILARVWENDTELDISNNRINRATGHLVYQKRFYRTKFCICPGGSQVNSARITDSIHYGCIPVILSDYYDLPFNDILNWRKFAVVLREQDVYNLK
# QILKNIPHSEFVSLHNNLVKVQKHFQWNSPPVKFDAFHMIMYELWLRHHVVKY]
# Evidence for and against this transcript:
# % of transcript supported by hints (any source): 81.8
# CDS exons: 5/5
#      P:   5 
# CDS introns: 4/4
#      E:   4 
#      P:   4 
# 5'UTR exons and introns: 0/1
# 3'UTR exons and introns: 0/1
# hint groups fully obeyed: 9
#      E:   4 
#      P:   5 
# incompatible hint groups: 6
#      P:   6 (AT4G38040.1,TRINITY_GG_125_c771_g1_i1)
# end gene g13873
Asue_scaffold4	AUGUSTUS	gene	764443	766237	.	-	.	ID=AsAtg13873
Asue_scaffold4	AUGUSTUS	mRNA	764443	766237	.	-	.	ID=AsAtg13873.t1;Parent=AsAtg13873
Asue_scaffold4	AUGUSTUS	CDS	764584	764685	.	-	0	ID=AsAtg13873.t1.cds;Parent=AsAtg13873.t1
Asue_scaffold4	AUGUSTUS	CDS	764754	764911	.	-	2	ID=AsAtg13873.t1.cds;Parent=AsAtg13873.t1
Asue_scaffold4	AUGUSTUS	CDS	765014	765246	.	-	1	ID=AsAtg13873.t1.cds;Parent=AsAtg13873.t1
Asue_scaffold4	AUGUSTUS	CDS	765346	765632	.	-	0	ID=AsAtg13873.t1.cds;Parent=AsAtg13873.t1
Asue_scaffold4	AUGUSTUS	CDS	765717	766214	.	-	0	ID=AsAtg13873.t1.cds;Parent=AsAtg13873.t1
Asue_scaffold4	AUGUSTUS	exon	764584	764685	.	-	.	ID=AsAtg13873.t1.exon1;Parent=AsAtg13873.t1
Asue_scaffold4	AUGUSTUS	exon	764754	764911	.	-	.	ID=AsAtg13873.t1.exon2;Parent=AsAtg13873.t1
Asue_scaffold4	AUGUSTUS	exon	765014	765246	.	-	.	ID=AsAtg13873.t1.exon3;Parent=AsAtg13873.t1
Asue_scaffold4	AUGUSTUS	exon	765346	765632	.	-	.	ID=AsAtg13873.t1.exon4;Parent=AsAtg13873.t1
Asue_scaffold4	AUGUSTUS	exon	765717	766214	.	-	.	ID=AsAtg13873.t1.exon5;Parent=AsAtg13873.t1
###
# start gene g13874
# protein sequence = [MVSQKKIASLFICFLLLLLLPLSFSKPTRSXXXXXXXXTTSNCDDSRMSLKNLDGISARAPTVQQIRSRHHGTREVIV
# DNGIIRVSFSNPQGLITGIKYKGIDNVLHPHLRDRGYWDITWQGTNIRQGGLDRIEGTKFRIITQTQEQVEISFSRTWEDGHIPLNVDKRYIIRKNTS
# GIYMYGIFERLPEWPELDMGLIRIAFKLNPERFHYMAVADNRQREMPTEDDRDIKRAHAKALGYKEAVQLTNPHNSMFKNQVDDKYQYTCEIKDNKVH
# GWISTKSRVGFWIISPSGEYRSGGPIKQELTSHVGPTAITTFISGHYVGADMEAHYRPGEAWKKVLGPVFIYLNSDSTSNNKPQDLLWEDAKQQSEKE
# VKAWPYDFVASSDYLSRRERGSVTGRLLVNDRFLTPGKSAYVGLAPPGEAGSWQTNTKGYQFWTKTNETGYFTIENVRPGTYNLYGWVPGFIGDFRYQ
# NLVNVAAGSVISLGRVVYKPPRNGPTLWEIGVPDRTAREYFIPEPYKDTMNPLYLNHTDKFRQYGLWQRYTELYPTHDLVYTVGVSNYSQDWFYAQVT
# RKTGDLTYVPTIWQIVFHLPYVNSRGSYTLQVALASAAWANLQVRINNQNSWPFFSTGTIGKDNAIARHGIHGMYRLYTIDVPGRLLRTGTNTIYLRQ
# PKAQGPFEGLMYDYIRLEEPSRA]
# Evidence for and against this transcript:
# % of transcript supported by hints (any source): 79.3
# CDS exons: 12/14
#      P:  12 
# CDS introns: 11/13
#      P:  11 
# 5'UTR exons and introns: 0/1
# 3'UTR exons and introns: 0/1
# hint groups fully obeyed: 0
# incompatible hint groups: 1
#      P:   1 (AT4G38030.1)
# end gene g13874
Asue_scaffold4	AUGUSTUS	gene	766942	770640	.	+	.	ID=AsAtg13874
Asue_scaffold4	AUGUSTUS	mRNA	766942	770640	.	+	.	ID=AsAtg13874.t1;Parent=AsAtg13874
Asue_scaffold4	AUGUSTUS	CDS	766984	767101	.	+	0	ID=AsAtg13874.t1.cds;Parent=AsAtg13874.t1
Asue_scaffold4	AUGUSTUS	CDS	767194	767227	.	+	2	ID=AsAtg13874.t1.cds;Parent=AsAtg13874.t1
Asue_scaffold4	AUGUSTUS	CDS	767480	767552	.	+	1	ID=AsAtg13874.t1.cds;Parent=AsAtg13874.t1
Asue_scaffold4	AUGUSTUS	CDS	767646	767761	.	+	0	ID=AsAtg13874.t1.cds;Parent=AsAtg13874.t1
Asue_scaffold4	AUGUSTUS	CDS	767874	767927	.	+	1	ID=AsAtg13874.t1.cds;Parent=AsAtg13874.t1
Asue_scaffold4	AUGUSTUS	CDS	768099	768326	.	+	1	ID=AsAtg13874.t1.cds;Parent=AsAtg13874.t1
Asue_scaffold4	AUGUSTUS	CDS	768420	768567	.	+	1	ID=AsAtg13874.t1.cds;Parent=AsAtg13874.t1
Asue_scaffold4	AUGUSTUS	CDS	768666	768836	.	+	0	ID=AsAtg13874.t1.cds;Parent=AsAtg13874.t1
Asue_scaffold4	AUGUSTUS	CDS	768936	769097	.	+	0	ID=AsAtg13874.t1.cds;Parent=AsAtg13874.t1
Asue_scaffold4	AUGUSTUS	CDS	769183	769289	.	+	0	ID=AsAtg13874.t1.cds;Parent=AsAtg13874.t1
Asue_scaffold4	AUGUSTUS	CDS	769371	769449	.	+	1	ID=AsAtg13874.t1.cds;Parent=AsAtg13874.t1
Asue_scaffold4	AUGUSTUS	CDS	769554	769852	.	+	0	ID=AsAtg13874.t1.cds;Parent=AsAtg13874.t1
Asue_scaffold4	AUGUSTUS	CDS	769945	770061	.	+	1	ID=AsAtg13874.t1.cds;Parent=AsAtg13874.t1
Asue_scaffold4	AUGUSTUS	CDS	770146	770509	.	+	1	ID=AsAtg13874.t1.cds;Parent=AsAtg13874.t1
Asue_scaffold4	AUGUSTUS	exon	766984	767101	.	+	.	ID=AsAtg13874.t1.exon1;Parent=AsAtg13874.t1
Asue_scaffold4	AUGUSTUS	exon	767194	767227	.	+	.	ID=AsAtg13874.t1.exon2;Parent=AsAtg13874.t1
Asue_scaffold4	AUGUSTUS	exon	767480	767552	.	+	.	ID=AsAtg13874.t1.exon3;Parent=AsAtg13874.t1
Asue_scaffold4	AUGUSTUS	exon	767646	767761	.	+	.	ID=AsAtg13874.t1.exon4;Parent=AsAtg13874.t1
Asue_scaffold4	AUGUSTUS	exon	767874	767927	.	+	.	ID=AsAtg13874.t1.exon5;Parent=AsAtg13874.t1
Asue_scaffold4	AUGUSTUS	exon	768099	768326	.	+	.	ID=AsAtg13874.t1.exon6;Parent=AsAtg13874.t1
Asue_scaffold4	AUGUSTUS	exon	768420	768567	.	+	.	ID=AsAtg13874.t1.exon7;Parent=AsAtg13874.t1
Asue_scaffold4	AUGUSTUS	exon	768666	768836	.	+	.	ID=AsAtg13874.t1.exon8;Parent=AsAtg13874.t1
Asue_scaffold4	AUGUSTUS	exon	768936	769097	.	+	.	ID=AsAtg13874.t1.exon9;Parent=AsAtg13874.t1
Asue_scaffold4	AUGUSTUS	exon	769183	769289	.	+	.	ID=AsAtg13874.t1.exon10;Parent=AsAtg13874.t1
Asue_scaffold4	AUGUSTUS	exon	769371	769449	.	+	.	ID=AsAtg13874.t1.exon11;Parent=AsAtg13874.t1
Asue_scaffold4	AUGUSTUS	exon	769554	769852	.	+	.	ID=AsAtg13874.t1.exon12;Parent=AsAtg13874.t1
Asue_scaffold4	AUGUSTUS	exon	769945	770061	.	+	.	ID=AsAtg13874.t1.exon13;Parent=AsAtg13874.t1
Asue_scaffold4	AUGUSTUS	exon	770146	770509	.	+	.	ID=AsAtg13874.t1.exon14;Parent=AsAtg13874.t1
###
# start gene g13875
# protein sequence = [MHCGCVFASQTVSSLLPFEIKTYASKLRASSAQLPRTQIQINPSDDLSIYGSDKSPANRVSLPSHVNSITSTTNPFVK
# HCLKLRQSSSYRHAHGSVLVVGTIPIREVCMFQTNKQGMTTEIECLLLHEEAKIPQGLESLSIRIVRVSSLVMKKLSGVQSTESVEAIALMRIPSSFT
# DLKDDKDIITDCNKWFPSAHRVLVLDSIQDPGNLGTLVRSAMAFNWDGAFLLPGCCDPYNDKALRASRGASFQLPIVSGNWNHLKLLENEFQMKLLAG
# HPATTTQKLKPVSKLSVEFAQSLAEKPLCLILGSEGNGLSEQARKVCVLVSIPMAGDFESLNVSVAGGIFLYMLQNLV]
# Evidence for and against this transcript:
# % of transcript supported by hints (any source): 77.8
# CDS exons: 4/4
#      P:   4 
# CDS introns: 3/3
#      E:   1 
#      P:   3 
# 5'UTR exons and introns: 0/1
# 3'UTR exons and introns: 0/1
# hint groups fully obeyed: 4
#      E:   1 
#      P:   3 
# incompatible hint groups: 6
#      P:   6 (AT4G38020.1,TRINITY_GG_125_c1367_g1_i1)
# end gene g13875
Asue_scaffold4	AUGUSTUS	gene	770671	772197	.	-	.	ID=AsAtg13875
Asue_scaffold4	AUGUSTUS	mRNA	770671	772197	.	-	.	ID=AsAtg13875.t1;Parent=AsAtg13875
Asue_scaffold4	AUGUSTUS	CDS	770706	771098	.	-	0	ID=AsAtg13875.t1.cds;Parent=AsAtg13875.t1
Asue_scaffold4	AUGUSTUS	CDS	771198	771248	.	-	0	ID=AsAtg13875.t1.cds;Parent=AsAtg13875.t1
Asue_scaffold4	AUGUSTUS	CDS	771390	771690	.	-	1	ID=AsAtg13875.t1.cds;Parent=AsAtg13875.t1
Asue_scaffold4	AUGUSTUS	CDS	771835	772148	.	-	0	ID=AsAtg13875.t1.cds;Parent=AsAtg13875.t1
Asue_scaffold4	AUGUSTUS	exon	770706	771098	.	-	.	ID=AsAtg13875.t1.exon1;Parent=AsAtg13875.t1
Asue_scaffold4	AUGUSTUS	exon	771198	771248	.	-	.	ID=AsAtg13875.t1.exon2;Parent=AsAtg13875.t1
Asue_scaffold4	AUGUSTUS	exon	771390	771690	.	-	.	ID=AsAtg13875.t1.exon3;Parent=AsAtg13875.t1
Asue_scaffold4	AUGUSTUS	exon	771835	772148	.	-	.	ID=AsAtg13875.t1.exon4;Parent=AsAtg13875.t1
###
# start gene g13876
# protein sequence = [MMMMSSGGFSGYMFPLDPNFNLASSSIESLSSFNQDLHQKLQQQRLVTSMFLQDSLPVNEKTVMFQNVELIPPSTVTT
# DWVFDRFATGGGATSGNHEDNDDGEGNLGNWFHNANNNALL]
# Evidence for and against this transcript:
# % of transcript supported by hints (any source): 0
# CDS exons: 0/1
# CDS introns: 0/0
# 5'UTR exons and introns: 0/1
# 3'UTR exons and introns: 0/1
# hint groups fully obeyed: 0
# incompatible hint groups: 0
# end gene g13876
Asue_scaffold4	AUGUSTUS	gene	774415	775357	.	-	.	ID=AsAtg13876
Asue_scaffold4	AUGUSTUS	mRNA	774415	775357	.	-	.	ID=AsAtg13876.t1;Parent=AsAtg13876
Asue_scaffold4	AUGUSTUS	CDS	774540	774899	.	-	0	ID=AsAtg13876.t1.cds;Parent=AsAtg13876.t1
Asue_scaffold4	AUGUSTUS	exon	774540	774899	.	-	.	ID=AsAtg13876.t1.exon1;Parent=AsAtg13876.t1
###
# start gene g13877
# protein sequence = [MGKVLQKEAFGLAAKDNSGVLSPFSFTRRETGEKDVRFKVLFCGICHSDLHMVKNEWGMSTYPLVPGHEIVGVVTEVG
# AKVTKFKTGEKVGVGCLVSSCGSCDSCTEGMENYCPKSIQTYGFPYYDNTITYGGYSDHMVCEEGFVIRIPDNLPLDAAAPLLCAGITVYSPMKYHGL
# DKPGMHIGVVGLGGLGHVGVKFAKAMGTKVTVISTSEKKRDEAINRLGADAFLVSRDPKQIKDAMGTMDGIIDTVSATHSLLPLLGLLKHKGKLVMVG
# APEKPLELPVMPLIFERKMVMGSMIGGIKETQEMIDMAGKHNITADIELISADYVNTAMERLEKADVRYRFVIDVANTLKPNPNL]
# Evidence for and against this transcript:
# % of transcript supported by hints (any source): 77.8
# CDS exons: 4/4
#      P:   4 
# CDS introns: 3/3
#      E:   3 
#      P:   3 
# 5'UTR exons and introns: 0/1
# 3'UTR exons and introns: 0/1
# hint groups fully obeyed: 5
#      E:   3 
#      P:   2 
# incompatible hint groups: 2
#      P:   2 (AT4G37990.1)
# end gene g13877
Asue_scaffold4	AUGUSTUS	gene	776076	777847	.	-	.	ID=AsAtg13877
Asue_scaffold4	AUGUSTUS	mRNA	776076	777847	.	-	.	ID=AsAtg13877.t1;Parent=AsAtg13877
Asue_scaffold4	AUGUSTUS	CDS	776324	776535	.	-	2	ID=AsAtg13877.t1.cds;Parent=AsAtg13877.t1
Asue_scaffold4	AUGUSTUS	CDS	776662	777329	.	-	1	ID=AsAtg13877.t1.cds;Parent=AsAtg13877.t1
Asue_scaffold4	AUGUSTUS	CDS	777473	777586	.	-	1	ID=AsAtg13877.t1.cds;Parent=AsAtg13877.t1
Asue_scaffold4	AUGUSTUS	CDS	777666	777751	.	-	0	ID=AsAtg13877.t1.cds;Parent=AsAtg13877.t1
Asue_scaffold4	AUGUSTUS	exon	776324	776535	.	-	.	ID=AsAtg13877.t1.exon1;Parent=AsAtg13877.t1
Asue_scaffold4	AUGUSTUS	exon	776662	777329	.	-	.	ID=AsAtg13877.t1.exon2;Parent=AsAtg13877.t1
Asue_scaffold4	AUGUSTUS	exon	777473	777586	.	-	.	ID=AsAtg13877.t1.exon3;Parent=AsAtg13877.t1
Asue_scaffold4	AUGUSTUS	exon	777666	777751	.	-	.	ID=AsAtg13877.t1.exon4;Parent=AsAtg13877.t1
###
# start gene g13878
# protein sequence = [MGKVLEKEAFGLAAKDESGILSPFSFSRRATGEKDVRFKVLFCGICHTDLSMAKNEWGLTTYPLVPGHEIVGVVTEVG
# AKVKKFNAGDKVGVGYMAGSCRSCDSCNDGDENYCPKMILTSGAKNFDDTMTHGGYSDHMVCAEDFIIRIPDNLPLDGAAPLLCAGVTVYSPMKYHGL
# DKPGMHIGVVGLGGLGHVAVKFAKAMGTKVTVISTSERKRDEAVTRLGADAFLVSRDPKQMKDAMGTMDGIIDTVSATHPLLPLLGLLKNKGKLVMVG
# APAEPLELPVFPLIFGRKMVVGSMVGGIKETQEMVDLAGKHNITADIELISADYVNTAMERLAKADVKYRFVIDVANTMKPTP]
# Evidence for and against this transcript:
# % of transcript supported by hints (any source): 77.8
# CDS exons: 4/4
#      P:   4 
# CDS introns: 3/3
#      E:   3 
#      P:   3 
# 5'UTR exons and introns: 0/1
# 3'UTR exons and introns: 0/1
# hint groups fully obeyed: 7
#      E:   3 
#      P:   4 
# incompatible hint groups: 6
#      P:   6 (TRINITY_GG_125_c1550_g1_i1)
# end gene g13878
Asue_scaffold4	AUGUSTUS	gene	779276	781097	.	-	.	ID=AsAtg13878
Asue_scaffold4	AUGUSTUS	mRNA	779276	781097	.	-	.	ID=AsAtg13878.t1;Parent=AsAtg13878
Asue_scaffold4	AUGUSTUS	CDS	779417	779622	.	-	2	ID=AsAtg13878.t1.cds;Parent=AsAtg13878.t1
Asue_scaffold4	AUGUSTUS	CDS	779834	780501	.	-	1	ID=AsAtg13878.t1.cds;Parent=AsAtg13878.t1
Asue_scaffold4	AUGUSTUS	CDS	780747	780860	.	-	1	ID=AsAtg13878.t1.cds;Parent=AsAtg13878.t1
Asue_scaffold4	AUGUSTUS	CDS	780963	781048	.	-	0	ID=AsAtg13878.t1.cds;Parent=AsAtg13878.t1
Asue_scaffold4	AUGUSTUS	exon	779417	779622	.	-	.	ID=AsAtg13878.t1.exon1;Parent=AsAtg13878.t1
Asue_scaffold4	AUGUSTUS	exon	779834	780501	.	-	.	ID=AsAtg13878.t1.exon2;Parent=AsAtg13878.t1
Asue_scaffold4	AUGUSTUS	exon	780747	780860	.	-	.	ID=AsAtg13878.t1.exon3;Parent=AsAtg13878.t1
Asue_scaffold4	AUGUSTUS	exon	780963	781048	.	-	.	ID=AsAtg13878.t1.exon4;Parent=AsAtg13878.t1
###
# start gene g13879
# protein sequence = [MERLSGEKEQSVEAFGWAARDSSGHLSPFVFSRRKTGEEEVRVKVLYCGICHSDLHCLKNEWHSSIYPLVPGHEIIGE
# VSEIGSKVSKFNLGDKVGVGCIVDSCRTCESCREDQENYCTKAIATYNGVHHDGTINYGGYSDHIVVDERYAVKIPHTLPLVSAAPLLCAGISMYSPM
# KYFGLTGPDKHVGIVGLGGLGHIGVRFAKAFGTKVTVVSSTTGKSKDALDTLGADGFLVSTDEDQMKAAMGTMDGIIDTVSASHSISPLIGLLKSNGK
# LVLLGATEKPFDISAFSLILGRKSIAGSGIGGMQETQEMIDFAAEHGIKAEIEIISMDYVNTAMDRLAKGDVRYRFVIDISNTLAATRS]
# Evidence for and against this transcript:
# % of transcript supported by hints (any source): 84.6
# CDS exons: 6/6
#      P:   6 
# CDS introns: 5/5
#      P:   5 
# 5'UTR exons and introns: 0/1
# 3'UTR exons and introns: 0/1
# hint groups fully obeyed: 0
# incompatible hint groups: 1
#      P:   1 (AT4G37970.1)
# end gene g13879
Asue_scaffold4	AUGUSTUS	gene	781521	784057	.	-	.	ID=AsAtg13879
Asue_scaffold4	AUGUSTUS	mRNA	781521	784057	.	-	.	ID=AsAtg13879.t1;Parent=AsAtg13879
Asue_scaffold4	AUGUSTUS	CDS	781569	781777	.	-	2	ID=AsAtg13879.t1.cds;Parent=AsAtg13879.t1
Asue_scaffold4	AUGUSTUS	CDS	781869	782022	.	-	0	ID=AsAtg13879.t1.cds;Parent=AsAtg13879.t1
Asue_scaffold4	AUGUSTUS	CDS	782099	782322	.	-	2	ID=AsAtg13879.t1.cds;Parent=AsAtg13879.t1
Asue_scaffold4	AUGUSTUS	CDS	782528	782817	.	-	1	ID=AsAtg13879.t1.cds;Parent=AsAtg13879.t1
Asue_scaffold4	AUGUSTUS	CDS	783727	783840	.	-	1	ID=AsAtg13879.t1.cds;Parent=AsAtg13879.t1
Asue_scaffold4	AUGUSTUS	CDS	783935	784035	.	-	0	ID=AsAtg13879.t1.cds;Parent=AsAtg13879.t1
Asue_scaffold4	AUGUSTUS	exon	781569	781777	.	-	.	ID=AsAtg13879.t1.exon1;Parent=AsAtg13879.t1
Asue_scaffold4	AUGUSTUS	exon	781869	782022	.	-	.	ID=AsAtg13879.t1.exon2;Parent=AsAtg13879.t1
Asue_scaffold4	AUGUSTUS	exon	782099	782322	.	-	.	ID=AsAtg13879.t1.exon3;Parent=AsAtg13879.t1
Asue_scaffold4	AUGUSTUS	exon	782528	782817	.	-	.	ID=AsAtg13879.t1.exon4;Parent=AsAtg13879.t1
Asue_scaffold4	AUGUSTUS	exon	783727	783840	.	-	.	ID=AsAtg13879.t1.exon5;Parent=AsAtg13879.t1
Asue_scaffold4	AUGUSTUS	exon	783935	784035	.	-	.	ID=AsAtg13879.t1.exon6;Parent=AsAtg13879.t1
###
# start gene g13880
# protein sequence = [MEYGAPGMKAGRRVLTPLFVLVFLLQGVHSQTSRNKFNIAKAGHKLASPPVTLKKVGDNQVVVDNGIIDVTFSSPQGL
# ITRIKYNGLNNVLNDQIENRGYWDVVWYKPGQVSSTDYLVGTKFDIVNQTSEQIEISFSRTFSQRGSGIPLNVDKRYIIRRGVSGIYMYAVLERLIGW
# PDVDMDQIRIVFKLNTTKFDFMAVSDNRQKIMPFDTDRDITKGRASPLAYKEAVHLINPQNHMLKGQVDDKYMYSVENKDNKVHGWISSDQRIGFWMI
# TPSDEFHACGPIKQDLTSHVGPTTLSMFTSVHYAGKDMNTNYKSKEPWKKVFGPVFVYLNSASSRNLLWTDAKRQMVSEVQSWPYDFVKSVDYPLHHQ
# RGTVKGQLFVIDRYIKNVTYLFGQFAFVGLALPGEAGSWQTENKGYQFWTRADKMGMFTIANVRPGTYSLYAWVSGFIGDYKYVRDITITPGREIDVG
# HIVYVPPRNGPTLWEIGQPDRTAAEFYIPDPDPTLFTKLYLNYSNPQDRFRQYGLWDRYSVLYPRNDLVFTAGVSDYKKDWFYAHVNRKAGNGTYKAT
# TWQIKFNLKAVIQTRIYTLRIALAAASTIDLLVWVNEVDSKPLFITGLIGRDNAIARHGIHGLYKLYNIDVHGKLLRVGNNTIFLTHGRNSDSFSGVM
# YDYLRLEGPSGV]
# Evidence for and against this transcript:
# % of transcript supported by hints (any source): 93.5
# CDS exons: 15/15
#      P:  15 
# CDS introns: 14/14
#      P:  14 
# 5'UTR exons and introns: 0/1
# 3'UTR exons and introns: 0/1
# hint groups fully obeyed: 0
# incompatible hint groups: 1
#      P:   1 (AT4G37950.1)
# end gene g13880
Asue_scaffold4	AUGUSTUS	gene	784524	789037	.	-	.	ID=AsAtg13880
Asue_scaffold4	AUGUSTUS	mRNA	784524	789037	.	-	.	ID=AsAtg13880.t1;Parent=AsAtg13880
Asue_scaffold4	AUGUSTUS	CDS	784551	784914	.	-	1	ID=AsAtg13880.t1.cds;Parent=AsAtg13880.t1
Asue_scaffold4	AUGUSTUS	CDS	785012	785128	.	-	1	ID=AsAtg13880.t1.cds;Parent=AsAtg13880.t1
Asue_scaffold4	AUGUSTUS	CDS	785223	785388	.	-	2	ID=AsAtg13880.t1.cds;Parent=AsAtg13880.t1
Asue_scaffold4	AUGUSTUS	CDS	785625	785766	.	-	0	ID=AsAtg13880.t1.cds;Parent=AsAtg13880.t1
Asue_scaffold4	AUGUSTUS	CDS	786055	786148	.	-	1	ID=AsAtg13880.t1.cds;Parent=AsAtg13880.t1
Asue_scaffold4	AUGUSTUS	CDS	786260	786366	.	-	0	ID=AsAtg13880.t1.cds;Parent=AsAtg13880.t1
Asue_scaffold4	AUGUSTUS	CDS	786472	786618	.	-	0	ID=AsAtg13880.t1.cds;Parent=AsAtg13880.t1
Asue_scaffold4	AUGUSTUS	CDS	786840	787010	.	-	0	ID=AsAtg13880.t1.cds;Parent=AsAtg13880.t1
Asue_scaffold4	AUGUSTUS	CDS	787342	787489	.	-	1	ID=AsAtg13880.t1.cds;Parent=AsAtg13880.t1
Asue_scaffold4	AUGUSTUS	CDS	787567	787686	.	-	1	ID=AsAtg13880.t1.cds;Parent=AsAtg13880.t1
Asue_scaffold4	AUGUSTUS	CDS	787798	787911	.	-	1	ID=AsAtg13880.t1.cds;Parent=AsAtg13880.t1
Asue_scaffold4	AUGUSTUS	CDS	788037	788087	.	-	1	ID=AsAtg13880.t1.cds;Parent=AsAtg13880.t1
Asue_scaffold4	AUGUSTUS	CDS	788179	788294	.	-	0	ID=AsAtg13880.t1.cds;Parent=AsAtg13880.t1
Asue_scaffold4	AUGUSTUS	CDS	788418	788496	.	-	1	ID=AsAtg13880.t1.cds;Parent=AsAtg13880.t1
Asue_scaffold4	AUGUSTUS	CDS	788812	788912	.	-	0	ID=AsAtg13880.t1.cds;Parent=AsAtg13880.t1
Asue_scaffold4	AUGUSTUS	exon	784551	784914	.	-	.	ID=AsAtg13880.t1.exon1;Parent=AsAtg13880.t1
Asue_scaffold4	AUGUSTUS	exon	785012	785128	.	-	.	ID=AsAtg13880.t1.exon2;Parent=AsAtg13880.t1
Asue_scaffold4	AUGUSTUS	exon	785223	785388	.	-	.	ID=AsAtg13880.t1.exon3;Parent=AsAtg13880.t1
Asue_scaffold4	AUGUSTUS	exon	785625	785766	.	-	.	ID=AsAtg13880.t1.exon4;Parent=AsAtg13880.t1
Asue_scaffold4	AUGUSTUS	exon	786055	786148	.	-	.	ID=AsAtg13880.t1.exon5;Parent=AsAtg13880.t1
Asue_scaffold4	AUGUSTUS	exon	786260	786366	.	-	.	ID=AsAtg13880.t1.exon6;Parent=AsAtg13880.t1
Asue_scaffold4	AUGUSTUS	exon	786472	786618	.	-	.	ID=AsAtg13880.t1.exon7;Parent=AsAtg13880.t1
Asue_scaffold4	AUGUSTUS	exon	786840	787010	.	-	.	ID=AsAtg13880.t1.exon8;Parent=AsAtg13880.t1
Asue_scaffold4	AUGUSTUS	exon	787342	787489	.	-	.	ID=AsAtg13880.t1.exon9;Parent=AsAtg13880.t1
Asue_scaffold4	AUGUSTUS	exon	787567	787686	.	-	.	ID=AsAtg13880.t1.exon10;Parent=AsAtg13880.t1
Asue_scaffold4	AUGUSTUS	exon	787798	787911	.	-	.	ID=AsAtg13880.t1.exon11;Parent=AsAtg13880.t1
Asue_scaffold4	AUGUSTUS	exon	788037	788087	.	-	.	ID=AsAtg13880.t1.exon12;Parent=AsAtg13880.t1
Asue_scaffold4	AUGUSTUS	exon	788179	788294	.	-	.	ID=AsAtg13880.t1.exon13;Parent=AsAtg13880.t1
Asue_scaffold4	AUGUSTUS	exon	788418	788496	.	-	.	ID=AsAtg13880.t1.exon14;Parent=AsAtg13880.t1
Asue_scaffold4	AUGUSTUS	exon	788812	788912	.	-	.	ID=AsAtg13880.t1.exon15;Parent=AsAtg13880.t1
###
# start gene g13881
# protein sequence = [MKSVIDRYNKSKIEQQQLLNPASEVKFWQREAAVLRQELHALQENHRQMMGEQLNGLSVNELNSLENQIEISLRGIRM
# RKRNLIHQENLDLSRKVQRIHQENVELYKKAYMANTNGFTHREVAVADDESHTQIRLQLSQPEHSDYDTPPRANE]
# Evidence for and against this transcript:
# % of transcript supported by hints (any source): 0
# CDS exons: 0/5
# CDS introns: 0/4
# 5'UTR exons and introns: 0/3
# 3'UTR exons and introns: 0/1
# hint groups fully obeyed: 0
# incompatible hint groups: 0
# end gene g13881
Asue_scaffold4	AUGUSTUS	gene	795052	798398	.	+	.	ID=AsAtg13881
Asue_scaffold4	AUGUSTUS	mRNA	795052	798398	.	+	.	ID=AsAtg13881.t1;Parent=AsAtg13881
Asue_scaffold4	AUGUSTUS	CDS	797157	797234	.	+	0	ID=AsAtg13881.t1.cds;Parent=AsAtg13881.t1
Asue_scaffold4	AUGUSTUS	CDS	797380	797441	.	+	0	ID=AsAtg13881.t1.cds;Parent=AsAtg13881.t1
Asue_scaffold4	AUGUSTUS	CDS	797566	797665	.	+	1	ID=AsAtg13881.t1.cds;Parent=AsAtg13881.t1
Asue_scaffold4	AUGUSTUS	CDS	797925	798008	.	+	0	ID=AsAtg13881.t1.cds;Parent=AsAtg13881.t1
Asue_scaffold4	AUGUSTUS	CDS	798085	798222	.	+	0	ID=AsAtg13881.t1.cds;Parent=AsAtg13881.t1
Asue_scaffold4	AUGUSTUS	exon	797157	797234	.	+	.	ID=AsAtg13881.t1.exon1;Parent=AsAtg13881.t1
Asue_scaffold4	AUGUSTUS	exon	797380	797441	.	+	.	ID=AsAtg13881.t1.exon2;Parent=AsAtg13881.t1
Asue_scaffold4	AUGUSTUS	exon	797566	797665	.	+	.	ID=AsAtg13881.t1.exon3;Parent=AsAtg13881.t1
Asue_scaffold4	AUGUSTUS	exon	797925	798008	.	+	.	ID=AsAtg13881.t1.exon4;Parent=AsAtg13881.t1
Asue_scaffold4	AUGUSTUS	exon	798085	798222	.	+	.	ID=AsAtg13881.t1.exon5;Parent=AsAtg13881.t1
###
# start gene g13882
# protein sequence = [MAMAMALRRLSSSIDKPIRPLIRSTSCYMSSLPSEAVDEKERSRVTWPKQLNAPLEEVDPEIADIIEHEKARQWKGLE
# LIPSENFTSVSVMQAVGSVMTNKYSEGYPGARYYGGNEYIDMAETLCQKRALEAFRLDPEKWGVNVQPLSGSPANFHVYTALLKPHERIMALDLPHGG
# HLSHGYQTDTKKISAVSIFFETMPYRLDESTGYIDYDQMEKSATLFRPKLIVAGASAYARLYDYARIRKVCNKQKAVMLADMAHISGLVAANVIPSPF
# DYADVVTTTTHKSLRGPRGAMIFFRKGVKEINKQGKEVLYDFEDKINQAVFPGLQGGPHNHTITGLAVALKQATTSEYKAYQEQVLSNSAKFAQTLME
# RGYELVSGGTDNHLVLVNLKPKGIDGSRVEKVLEAVHIASNKNTVPGDVSAMVPGGIRMGTPALTSRGFVEEDFAKVAEYFDKAVTIALKVKSEAQGT
# KLKDFVSAMESSSTIQSEIAKLRHEVEEFAKQFPTIGFEKETMKKMVAAFSYTACTKLSLLHPSMVAQIRPRTTQKAFVVTNPEQDSTLEVQETETLK
# EEQSTEKMKKQPTPLRPVEKQLNVKSKGMGDFGGQWLSSVTRHVRIYAAYIDPETCEFDQSQMDKLTLILDPTEEFVWDDESCNKVYSYFQELVDHYE
# GAPLTEYTLRLIGSDVEHYIRKMLFDGEIQYNMDARVLNFSMGKPRVQFNTSNIEGGGDGQPQEDA]
# Evidence for and against this transcript:
# % of transcript supported by hints (any source): 91.4
# CDS exons: 17/17
#      P:  17 
# CDS introns: 15/16
#      E:  15 
#      P:  15 
# 5'UTR exons and introns: 0/1
# 3'UTR exons and introns: 0/1
# hint groups fully obeyed: 33
#      E:  15 
#      P:  18 
# incompatible hint groups: 18
#      P:  18 (TRINITY_GG_125_c1239_g1_i1,AT4G37930.1,TRINITY_GG_125_c2748_g1_i1,AT4G37925.1)
# end gene g13882
Asue_scaffold4	AUGUSTUS	gene	799012	803226	.	+	.	ID=AsAtg13882
Asue_scaffold4	AUGUSTUS	mRNA	799012	803226	.	+	.	ID=AsAtg13882.t1;Parent=AsAtg13882
Asue_scaffold4	AUGUSTUS	CDS	799175	799261	.	+	0	ID=AsAtg13882.t1.cds;Parent=AsAtg13882.t1
Asue_scaffold4	AUGUSTUS	CDS	799369	799419	.	+	0	ID=AsAtg13882.t1.cds;Parent=AsAtg13882.t1
Asue_scaffold4	AUGUSTUS	CDS	799591	799677	.	+	0	ID=AsAtg13882.t1.cds;Parent=AsAtg13882.t1
Asue_scaffold4	AUGUSTUS	CDS	799773	799894	.	+	0	ID=AsAtg13882.t1.cds;Parent=AsAtg13882.t1
Asue_scaffold4	AUGUSTUS	CDS	799999	800075	.	+	1	ID=AsAtg13882.t1.cds;Parent=AsAtg13882.t1
Asue_scaffold4	AUGUSTUS	CDS	800155	800279	.	+	2	ID=AsAtg13882.t1.cds;Parent=AsAtg13882.t1
Asue_scaffold4	AUGUSTUS	CDS	800364	800456	.	+	0	ID=AsAtg13882.t1.cds;Parent=AsAtg13882.t1
Asue_scaffold4	AUGUSTUS	CDS	800544	800636	.	+	0	ID=AsAtg13882.t1.cds;Parent=AsAtg13882.t1
Asue_scaffold4	AUGUSTUS	CDS	800712	800909	.	+	0	ID=AsAtg13882.t1.cds;Parent=AsAtg13882.t1
Asue_scaffold4	AUGUSTUS	CDS	800997	801101	.	+	0	ID=AsAtg13882.t1.cds;Parent=AsAtg13882.t1
Asue_scaffold4	AUGUSTUS	CDS	801183	801248	.	+	0	ID=AsAtg13882.t1.cds;Parent=AsAtg13882.t1
Asue_scaffold4	AUGUSTUS	CDS	801331	801408	.	+	0	ID=AsAtg13882.t1.cds;Parent=AsAtg13882.t1
Asue_scaffold4	AUGUSTUS	CDS	801489	801600	.	+	0	ID=AsAtg13882.t1.cds;Parent=AsAtg13882.t1
Asue_scaffold4	AUGUSTUS	CDS	801682	801792	.	+	2	ID=AsAtg13882.t1.cds;Parent=AsAtg13882.t1
Asue_scaffold4	AUGUSTUS	CDS	801876	802011	.	+	2	ID=AsAtg13882.t1.cds;Parent=AsAtg13882.t1
Asue_scaffold4	AUGUSTUS	CDS	802425	802881	.	+	1	ID=AsAtg13882.t1.cds;Parent=AsAtg13882.t1
Asue_scaffold4	AUGUSTUS	CDS	802966	803166	.	+	0	ID=AsAtg13882.t1.cds;Parent=AsAtg13882.t1
Asue_scaffold4	AUGUSTUS	exon	799175	799261	.	+	.	ID=AsAtg13882.t1.exon1;Parent=AsAtg13882.t1
Asue_scaffold4	AUGUSTUS	exon	799369	799419	.	+	.	ID=AsAtg13882.t1.exon2;Parent=AsAtg13882.t1
Asue_scaffold4	AUGUSTUS	exon	799591	799677	.	+	.	ID=AsAtg13882.t1.exon3;Parent=AsAtg13882.t1
Asue_scaffold4	AUGUSTUS	exon	799773	799894	.	+	.	ID=AsAtg13882.t1.exon4;Parent=AsAtg13882.t1
Asue_scaffold4	AUGUSTUS	exon	799999	800075	.	+	.	ID=AsAtg13882.t1.exon5;Parent=AsAtg13882.t1
Asue_scaffold4	AUGUSTUS	exon	800155	800279	.	+	.	ID=AsAtg13882.t1.exon6;Parent=AsAtg13882.t1
Asue_scaffold4	AUGUSTUS	exon	800364	800456	.	+	.	ID=AsAtg13882.t1.exon7;Parent=AsAtg13882.t1
Asue_scaffold4	AUGUSTUS	exon	800544	800636	.	+	.	ID=AsAtg13882.t1.exon8;Parent=AsAtg13882.t1
Asue_scaffold4	AUGUSTUS	exon	800712	800909	.	+	.	ID=AsAtg13882.t1.exon9;Parent=AsAtg13882.t1
Asue_scaffold4	AUGUSTUS	exon	800997	801101	.	+	.	ID=AsAtg13882.t1.exon10;Parent=AsAtg13882.t1
Asue_scaffold4	AUGUSTUS	exon	801183	801248	.	+	.	ID=AsAtg13882.t1.exon11;Parent=AsAtg13882.t1
Asue_scaffold4	AUGUSTUS	exon	801331	801408	.	+	.	ID=AsAtg13882.t1.exon12;Parent=AsAtg13882.t1
Asue_scaffold4	AUGUSTUS	exon	801489	801600	.	+	.	ID=AsAtg13882.t1.exon13;Parent=AsAtg13882.t1
Asue_scaffold4	AUGUSTUS	exon	801682	801792	.	+	.	ID=AsAtg13882.t1.exon14;Parent=AsAtg13882.t1
Asue_scaffold4	AUGUSTUS	exon	801876	802011	.	+	.	ID=AsAtg13882.t1.exon15;Parent=AsAtg13882.t1
Asue_scaffold4	AUGUSTUS	exon	802425	802881	.	+	.	ID=AsAtg13882.t1.exon16;Parent=AsAtg13882.t1
Asue_scaffold4	AUGUSTUS	exon	802966	803166	.	+	.	ID=AsAtg13882.t1.exon17;Parent=AsAtg13882.t1
###
# start gene g13883
# protein sequence = [MMNGLRRTFWSSIHKKKDNNRVDDSLDRQKPTTTSRFGFFSNPSTPRSETRPDSVTCSPTIPCQSWSATAISTPSPSL
# PASPKLQCDTSGDVTPTRNRSPLSFLSXXXXXXXXXXPKSPASFSLLKSKLCFTKSSISSSKCGICLQSAKAGRGTAIFTAECSHTFHFPCVASRAGD
# RNLLSDCPVCGASWRETSLLPLSLSSSLXXXXXXXXXXXXESKNNNKSLRVYNDDEPLISSPISRTGFNTIPESNXXXXXXXXXXXXFKGFYVNTPSP
# LTTKKMLTDSVTGHVDVKLSSEAAIVAVGRGNETYSVLMKIKSPSLPTARRSPVDLVTVIDVSGGNIEMVKRAMRQVISSLRETDRLSMVSFSSSSKR
# LTPLRRMTANGRRLARRIVDDISGDGDGMSVNDAVKKAAKVIEDRRQKNLFTTIFVLTDRNRNSAHQAQLAQPDFVTSTRFSHLEIPTHTIWLGACNH
# ALPEDVFAKRIKSLLSLSVQDLTLNLGLVSGSGQGKVTSVYSLSGRPVWLGSGLIRLGDMYGDEEREVLVELKSPSSSRSQRIMTVRSRHVDPTTQEI
# KNYEDRALMIPRPTTVRSSDPSIARLRNLHVSTRAVAESRRLVEVNDYSGAERMLTSARALLVQYGLSSSDSCLRGLEAELADLNRLRGRHVAVKSPE
# PVVQKSEPLTPTSAWRAAERLAKVAIMRKHMNRVSDLHGFENARF]
# Evidence for and against this transcript:
# % of transcript supported by hints (any source): 60
# CDS exons: 2/2
#      P:   2 
# CDS introns: 1/1
#      P:   1 
# 5'UTR exons and introns: 0/1
# 3'UTR exons and introns: 0/1
# hint groups fully obeyed: 1
#      P:   1 
# incompatible hint groups: 6
#      P:   6 (TRINITY_GG_125_c1434_g1_i1,AT4G37890.2,AT4G37890.1)
# end gene g13883
Asue_scaffold4	AUGUSTUS	gene	818782	821208	.	+	.	ID=AsAtg13883
Asue_scaffold4	AUGUSTUS	mRNA	818782	821208	.	+	.	ID=AsAtg13883.t1;Parent=AsAtg13883
Asue_scaffold4	AUGUSTUS	CDS	818869	819267	.	+	0	ID=AsAtg13883.t1.cds;Parent=AsAtg13883.t1
Asue_scaffold4	AUGUSTUS	CDS	819352	821088	.	+	0	ID=AsAtg13883.t1.cds;Parent=AsAtg13883.t1
Asue_scaffold4	AUGUSTUS	exon	818869	819267	.	+	.	ID=AsAtg13883.t1.exon1;Parent=AsAtg13883.t1
Asue_scaffold4	AUGUSTUS	exon	819352	821088	.	+	.	ID=AsAtg13883.t1.exon2;Parent=AsAtg13883.t1
###
# start gene g13884
# protein sequence = [MELKSIKDAFDRVATKQKLSYSKTNEIVHMLSQEIDKALSILEETPSSDTMLLDHRSILADVKKVFMEIAPITQLEAT
# EKELHAALTKYPKVLEKQLNPDISKAYRHNVEFDTHIVNQIIANFFYRQGMFDIGDCFVAETGESECSTRQSFVEMYRILEAMKRRDLEPALNWAVSN
# SDKLKEARSDLEMKLHSLHFLEIARGKNSKEAIDYARKHIATFADSCLPEIQKLMCSLLWNRKLDKSPYSEFLSPALWNNAVKELTRQYCNLLGESSE
# SPLSITVTAGTQALPVLLKYMNVVMANKKLDWQTMEQLPVDAQLSEEFQFHSVFVCPVSKEQSSDDNPPMMMSCGHVLCKQTINKMSKNGSKSSFKCP
# YCPTDVDISRCRQLHF]
# Evidence for and against this transcript:
# % of transcript supported by hints (any source): 40
# CDS exons: 1/1
#      P:   1 
# CDS introns: 0/0
# 5'UTR exons and introns: 1/3
#      E:   1 
# 3'UTR exons and introns: 0/1
# hint groups fully obeyed: 1
#      E:   1 
# incompatible hint groups: 2
#      P:   2 (AT4G37880.1)
# end gene g13884
Asue_scaffold4	AUGUSTUS	gene	822298	824337	.	-	.	ID=AsAtg13884
Asue_scaffold4	AUGUSTUS	mRNA	822298	824337	.	-	.	ID=AsAtg13884.t1;Parent=AsAtg13884
Asue_scaffold4	AUGUSTUS	CDS	822549	823715	.	-	0	ID=AsAtg13884.t1.cds;Parent=AsAtg13884.t1
Asue_scaffold4	AUGUSTUS	exon	822549	823715	.	-	.	ID=AsAtg13884.t1.exon1;Parent=AsAtg13884.t1
###
# start gene g13885
# protein sequence = [MSAGNGNATNGDGGFSFPKGPVMPKITTGAAKRGSGVCHDDSGPTVNATTIDELHSLQKKRSAPTTPINQNAAAAFAA
# VSEEERQKIQLQSISASLASLTRESGPKVVRGDPAEKKTDGSTTPAYAHGQHHSIFSPATGAVSDSSLKFTHVLYNLSPAELYEQAIKYEKGSFITSN
# GALATLSGAKTGRAPRDKRVVRDATTEDELWWGKGSPNIEMDEHTFMVNRERAVDYLNSLEKVFVNDQYLNWDPENRIKVRIVSARAYHSLFMHNMCI
# RPTQEELESFGTPDFTIYNAGQFPCNRYTHYMTSSTSVDLNLARREMVILGTQYAGEMKKGLFSVMHYLMPKRRILSLHSGCNMGKDGDVALFFGLSG
# TGKTTLSTDHNRYLIGDDEHCWTETGVSNIEGGCYAKCVDLSREKEPDIWNAIKFGTVLENVVFDEHTREVDYSDKSVTENTRAAYPIEFIPNAKIPC
# VGPHPTNVILLACDAFGVLPPVSKLNLAQTMYHFISGYTALVAGTEDGIKEPTATFSACFGAAFIMLHPTKYAAMLAEKMKSQGATGWLVNTGWSGGS
# YGVGNRIKLAYTRKIIDAIHSGSLLKANYKKTEIFGFEIPTEIEGIPSEILDPVNSWSDKKAHKDTLVKLGGLFKKNFEVFANHKIGVDGKLTEEILA
# AGPIF]
# Evidence for and against this transcript:
# % of transcript supported by hints (any source): 88.9
# CDS exons: 12/12
#      P:  12 
# CDS introns: 11/11
#      E:  11 
#      P:  11 
# 5'UTR exons and introns: 1/3
#      E:   1 
#      P:   1 
# 3'UTR exons and introns: 0/1
# hint groups fully obeyed: 27
#      E:  12 
#      P:  15 
# incompatible hint groups: 10
#      P:  10 (TRINITY_GG_125_c2112_g1_i1,AT4G37870.1)
# end gene g13885
Asue_scaffold4	AUGUSTUS	gene	827372	831053	.	+	.	ID=AsAtg13885
Asue_scaffold4	AUGUSTUS	mRNA	827372	831053	.	+	.	ID=AsAtg13885.t1;Parent=AsAtg13885
Asue_scaffold4	AUGUSTUS	CDS	827566	827843	.	+	0	ID=AsAtg13885.t1.cds;Parent=AsAtg13885.t1
Asue_scaffold4	AUGUSTUS	CDS	828213	828409	.	+	1	ID=AsAtg13885.t1.cds;Parent=AsAtg13885.t1
Asue_scaffold4	AUGUSTUS	CDS	828503	828656	.	+	2	ID=AsAtg13885.t1.cds;Parent=AsAtg13885.t1
Asue_scaffold4	AUGUSTUS	CDS	828750	828834	.	+	1	ID=AsAtg13885.t1.cds;Parent=AsAtg13885.t1
Asue_scaffold4	AUGUSTUS	CDS	828926	829026	.	+	0	ID=AsAtg13885.t1.cds;Parent=AsAtg13885.t1
Asue_scaffold4	AUGUSTUS	CDS	829116	829414	.	+	1	ID=AsAtg13885.t1.cds;Parent=AsAtg13885.t1
Asue_scaffold4	AUGUSTUS	CDS	829593	829766	.	+	2	ID=AsAtg13885.t1.cds;Parent=AsAtg13885.t1
Asue_scaffold4	AUGUSTUS	CDS	829850	829915	.	+	2	ID=AsAtg13885.t1.cds;Parent=AsAtg13885.t1
Asue_scaffold4	AUGUSTUS	CDS	829996	830174	.	+	2	ID=AsAtg13885.t1.cds;Parent=AsAtg13885.t1
Asue_scaffold4	AUGUSTUS	CDS	830258	830427	.	+	0	ID=AsAtg13885.t1.cds;Parent=AsAtg13885.t1
Asue_scaffold4	AUGUSTUS	CDS	830528	830696	.	+	1	ID=AsAtg13885.t1.cds;Parent=AsAtg13885.t1
Asue_scaffold4	AUGUSTUS	CDS	830781	830924	.	+	0	ID=AsAtg13885.t1.cds;Parent=AsAtg13885.t1
Asue_scaffold4	AUGUSTUS	exon	827566	827843	.	+	.	ID=AsAtg13885.t1.exon1;Parent=AsAtg13885.t1
Asue_scaffold4	AUGUSTUS	exon	828213	828409	.	+	.	ID=AsAtg13885.t1.exon2;Parent=AsAtg13885.t1
Asue_scaffold4	AUGUSTUS	exon	828503	828656	.	+	.	ID=AsAtg13885.t1.exon3;Parent=AsAtg13885.t1
Asue_scaffold4	AUGUSTUS	exon	828750	828834	.	+	.	ID=AsAtg13885.t1.exon4;Parent=AsAtg13885.t1
Asue_scaffold4	AUGUSTUS	exon	828926	829026	.	+	.	ID=AsAtg13885.t1.exon5;Parent=AsAtg13885.t1
Asue_scaffold4	AUGUSTUS	exon	829116	829414	.	+	.	ID=AsAtg13885.t1.exon6;Parent=AsAtg13885.t1
Asue_scaffold4	AUGUSTUS	exon	829593	829766	.	+	.	ID=AsAtg13885.t1.exon7;Parent=AsAtg13885.t1
Asue_scaffold4	AUGUSTUS	exon	829850	829915	.	+	.	ID=AsAtg13885.t1.exon8;Parent=AsAtg13885.t1
Asue_scaffold4	AUGUSTUS	exon	829996	830174	.	+	.	ID=AsAtg13885.t1.exon9;Parent=AsAtg13885.t1
Asue_scaffold4	AUGUSTUS	exon	830258	830427	.	+	.	ID=AsAtg13885.t1.exon10;Parent=AsAtg13885.t1
Asue_scaffold4	AUGUSTUS	exon	830528	830696	.	+	.	ID=AsAtg13885.t1.exon11;Parent=AsAtg13885.t1
Asue_scaffold4	AUGUSTUS	exon	830781	830924	.	+	.	ID=AsAtg13885.t1.exon12;Parent=AsAtg13885.t1
###
# start gene g13886
# protein sequence = [MQSEFLELRQRIKESIRTKMQSGDTIIAPTSQTQLHQSKSNLPYDFGSFFGPSQTVIASRVLQESKPLLENETSAAKM
# LNSIQNKKSSVLMNDASGTKNANEVKRKAEKLKDGRDYSFLFSDDAQLPVSIKEPPTSRPSSTESQMQPRPGSSNNVQAHTREDSAINSQKRKSMNKK
# GQPSSKLGHQRPLSSTKPLRHDSKQQRVEQRNVSLELTRSQLPPAKHQLISKPPLKRVKKKPVKMSEDDLALQMVRKMCKTDRFAGRDEDYDDRCMEA
# NFDDIIMREEKRSERLAKKEDAEQLRLXXXXXXXXXXXXXXLSH]
# Evidence for and against this transcript:
# % of transcript supported by hints (any source): 45.5
# CDS exons: 3/4
#      P:   3 
# CDS introns: 2/3
#      P:   2 
# 5'UTR exons and introns: 0/3
# 3'UTR exons and introns: 0/1
# hint groups fully obeyed: 0
# incompatible hint groups: 1
#      P:   1 (AT4G37860.1)
# end gene g13886
Asue_scaffold4	AUGUSTUS	gene	831482	833346	.	+	.	ID=AsAtg13886
Asue_scaffold4	AUGUSTUS	mRNA	831482	833346	.	+	.	ID=AsAtg13886.t1;Parent=AsAtg13886
Asue_scaffold4	AUGUSTUS	CDS	831991	832124	.	+	0	ID=AsAtg13886.t1.cds;Parent=AsAtg13886.t1
Asue_scaffold4	AUGUSTUS	CDS	832240	832357	.	+	1	ID=AsAtg13886.t1.cds;Parent=AsAtg13886.t1
Asue_scaffold4	AUGUSTUS	CDS	832453	833060	.	+	0	ID=AsAtg13886.t1.cds;Parent=AsAtg13886.t1
Asue_scaffold4	AUGUSTUS	CDS	833150	833246	.	+	1	ID=AsAtg13886.t1.cds;Parent=AsAtg13886.t1
Asue_scaffold4	AUGUSTUS	exon	831991	832124	.	+	.	ID=AsAtg13886.t1.exon1;Parent=AsAtg13886.t1
Asue_scaffold4	AUGUSTUS	exon	832240	832357	.	+	.	ID=AsAtg13886.t1.exon2;Parent=AsAtg13886.t1
Asue_scaffold4	AUGUSTUS	exon	832453	833060	.	+	.	ID=AsAtg13886.t1.exon3;Parent=AsAtg13886.t1
Asue_scaffold4	AUGUSTUS	exon	833150	833246	.	+	.	ID=AsAtg13886.t1.exon4;Parent=AsAtg13886.t1
###
# start gene g13887
# protein sequence = [MSILSTRWFSEQEIEENSIIQQFHMNSIVGEVQEAQYIFPHSFTTNNDPSYDDLIEMKPPKILETTYISPSSHLPPNS
# KPHHIHRHSSSRILSFEDYGSNDMEHEYSPTYLNSIFSPKLEAQVQPHQKSDEFNRKGTKRAQPFSRNQSNAQDHIIAERKRREKLTQRFVALSALVP
# GLKKMDKASVLGDALKHIKYLQERVGELEEQKKERRLESMVLVKKSKLILDDNNQSFSSSCEDGFSDLDLPEIEVRFSDEDVLIKILCEKQKGHLAKI
# MAEIEKLHILITNSSVLNFGPTLDITIIAKKESDFDMTLMDVVKSLRSALSNFI]
# Evidence for and against this transcript:
# % of transcript supported by hints (any source): 63.6
# CDS exons: 4/4
#      P:   4 
# CDS introns: 3/3
#      P:   3 
# 5'UTR exons and introns: 0/3
# 3'UTR exons and introns: 0/1
# hint groups fully obeyed: 0
# incompatible hint groups: 1
#      P:   1 (AT4G37850.1)
# end gene g13887
Asue_scaffold4	AUGUSTUS	gene	836012	837738	.	+	.	ID=AsAtg13887
Asue_scaffold4	AUGUSTUS	mRNA	836012	837738	.	+	.	ID=AsAtg13887.t1;Parent=AsAtg13887
Asue_scaffold4	AUGUSTUS	CDS	836275	836310	.	+	0	ID=AsAtg13887.t1.cds;Parent=AsAtg13887.t1
Asue_scaffold4	AUGUSTUS	CDS	836418	836921	.	+	0	ID=AsAtg13887.t1.cds;Parent=AsAtg13887.t1
Asue_scaffold4	AUGUSTUS	CDS	837020	837391	.	+	0	ID=AsAtg13887.t1.cds;Parent=AsAtg13887.t1
Asue_scaffold4	AUGUSTUS	CDS	837486	837560	.	+	0	ID=AsAtg13887.t1.cds;Parent=AsAtg13887.t1
Asue_scaffold4	AUGUSTUS	exon	836275	836310	.	+	.	ID=AsAtg13887.t1.exon1;Parent=AsAtg13887.t1
Asue_scaffold4	AUGUSTUS	exon	836418	836921	.	+	.	ID=AsAtg13887.t1.exon2;Parent=AsAtg13887.t1
Asue_scaffold4	AUGUSTUS	exon	837020	837391	.	+	.	ID=AsAtg13887.t1.exon3;Parent=AsAtg13887.t1
Asue_scaffold4	AUGUSTUS	exon	837486	837560	.	+	.	ID=AsAtg13887.t1.exon4;Parent=AsAtg13887.t1
###
# start gene g13888
# protein sequence = [MRHAGFEALGGGGRLGRRMTASLTAECCGSLNMLVSFTGSLPSGDEKGVHYGVNLRGKELLLLRGTLGGNEEPISDVQ
# KHEIPIPDDVLNGSFKELCDFISLELVKFLAMNPGGEAEEVKNLGFTLTRSVEQIGSHSISSIHRKSLANDDDEKVLKDLVNDMNESLETHGLKIRMN
# TALVDNTIGELAGGRYYHKDTVAAVSLGMGTNAAYIEQAQEISRWKSAIREPQEIVVSTEWGDFRSCHLPITEFDASLDAESLNPGHRIFEKMVSGRY
# LGEIVRRVLLKMSEESALFGDTLPPKLTIPYILWSPDMAAMHQDISEEREIVNKKLKEVFGIMDSTLAAREVVVEVCDVVAERAARLAGAGIVGMIKK
# LGRLEKKMSIVIVEGGLYDHYRVFRNYLHSSVWEMLGDELSDHVVIEHSHGGSAAGALFLAACGDGHQDSESK]
# Evidence for and against this transcript:
# % of transcript supported by hints (any source): 88.2
# CDS exons: 8/8
#      P:   8 
# CDS introns: 7/7
#      P:   7 
# 5'UTR exons and introns: 0/1
# 3'UTR exons and introns: 0/1
# hint groups fully obeyed: 0
# incompatible hint groups: 1
#      P:   1 (AT4G37840.1)
# end gene g13888
Asue_scaffold4	AUGUSTUS	gene	841762	843828	.	+	.	ID=AsAtg13888
Asue_scaffold4	AUGUSTUS	mRNA	841762	843828	.	+	.	ID=AsAtg13888.t1;Parent=AsAtg13888
Asue_scaffold4	AUGUSTUS	CDS	841867	841997	.	+	0	ID=AsAtg13888.t1.cds;Parent=AsAtg13888.t1
Asue_scaffold4	AUGUSTUS	CDS	842070	842220	.	+	1	ID=AsAtg13888.t1.cds;Parent=AsAtg13888.t1
Asue_scaffold4	AUGUSTUS	CDS	842294	842548	.	+	0	ID=AsAtg13888.t1.cds;Parent=AsAtg13888.t1
Asue_scaffold4	AUGUSTUS	CDS	842633	842788	.	+	0	ID=AsAtg13888.t1.cds;Parent=AsAtg13888.t1
Asue_scaffold4	AUGUSTUS	CDS	842880	842978	.	+	0	ID=AsAtg13888.t1.cds;Parent=AsAtg13888.t1
Asue_scaffold4	AUGUSTUS	CDS	843049	843179	.	+	0	ID=AsAtg13888.t1.cds;Parent=AsAtg13888.t1
Asue_scaffold4	AUGUSTUS	CDS	843257	843338	.	+	1	ID=AsAtg13888.t1.cds;Parent=AsAtg13888.t1
Asue_scaffold4	AUGUSTUS	CDS	843442	843774	.	+	0	ID=AsAtg13888.t1.cds;Parent=AsAtg13888.t1
Asue_scaffold4	AUGUSTUS	exon	841867	841997	.	+	.	ID=AsAtg13888.t1.exon1;Parent=AsAtg13888.t1
Asue_scaffold4	AUGUSTUS	exon	842070	842220	.	+	.	ID=AsAtg13888.t1.exon2;Parent=AsAtg13888.t1
Asue_scaffold4	AUGUSTUS	exon	842294	842548	.	+	.	ID=AsAtg13888.t1.exon3;Parent=AsAtg13888.t1
Asue_scaffold4	AUGUSTUS	exon	842633	842788	.	+	.	ID=AsAtg13888.t1.exon4;Parent=AsAtg13888.t1
Asue_scaffold4	AUGUSTUS	exon	842880	842978	.	+	.	ID=AsAtg13888.t1.exon5;Parent=AsAtg13888.t1
Asue_scaffold4	AUGUSTUS	exon	843049	843179	.	+	.	ID=AsAtg13888.t1.exon6;Parent=AsAtg13888.t1
Asue_scaffold4	AUGUSTUS	exon	843257	843338	.	+	.	ID=AsAtg13888.t1.exon7;Parent=AsAtg13888.t1
Asue_scaffold4	AUGUSTUS	exon	843442	843774	.	+	.	ID=AsAtg13888.t1.exon8;Parent=AsAtg13888.t1
###
# start gene g13889
# protein sequence = [MATAIVRSALSRAATRAAPKTSVAPKRNFSSSAGHDDAYEAAKWEKITYLGIASCTALAVYVLSKGHHHGEDPPAYPH
# MHIRNKEFPWGPDGLFEVKHNKEH]
# Evidence for and against this transcript:
# % of transcript supported by hints (any source): 33.3
# CDS exons: 0/4
# CDS introns: 3/3
#      E:   3 
# 5'UTR exons and introns: 0/1
# 3'UTR exons and introns: 0/1
# hint groups fully obeyed: 3
#      E:   3 
# incompatible hint groups: 0
# end gene g13889
Asue_scaffold4	AUGUSTUS	gene	845122	846385	.	+	.	ID=AsAtg13889
Asue_scaffold4	AUGUSTUS	mRNA	845122	846385	.	+	.	ID=AsAtg13889.t1;Parent=AsAtg13889
Asue_scaffold4	AUGUSTUS	CDS	845156	845270	.	+	0	ID=AsAtg13889.t1.cds;Parent=AsAtg13889.t1
Asue_scaffold4	AUGUSTUS	CDS	845614	845720	.	+	2	ID=AsAtg13889.t1.cds;Parent=AsAtg13889.t1
Asue_scaffold4	AUGUSTUS	CDS	845965	846007	.	+	0	ID=AsAtg13889.t1.cds;Parent=AsAtg13889.t1
Asue_scaffold4	AUGUSTUS	CDS	846203	846246	.	+	2	ID=AsAtg13889.t1.cds;Parent=AsAtg13889.t1
Asue_scaffold4	AUGUSTUS	exon	845156	845270	.	+	.	ID=AsAtg13889.t1.exon1;Parent=AsAtg13889.t1
Asue_scaffold4	AUGUSTUS	exon	845614	845720	.	+	.	ID=AsAtg13889.t1.exon2;Parent=AsAtg13889.t1
Asue_scaffold4	AUGUSTUS	exon	845965	846007	.	+	.	ID=AsAtg13889.t1.exon3;Parent=AsAtg13889.t1
Asue_scaffold4	AUGUSTUS	exon	846203	846246	.	+	.	ID=AsAtg13889.t1.exon4;Parent=AsAtg13889.t1
###
# start gene g13890
# protein sequence = [MWAGNLQCNPVXSKNSQSLRSHSFFESFIILIHLQELNQKLYFANSTFPGFDFGSREVRRRMVRTPRRGQRSKGIKVK
# HCIQLTLLLGVGIWLIYQMKHSHEKKAEFEGTSKIVVDDIDNTVVNLGRKDLRPRIEETKDVKDEVEDEEGSKNEGGGDVSTDKENGDEIVEREEEEK
# AVEENNEKEAEGTGNEEGNEDSNNGESEKVVDESEGGNEISNEEAREINYKGDDASSEVMHGTEEKSNEKVEVEGESKSNSTENVSVHEDESGPKNEV
# LEGSVIKEVSLNTTENGSDDGEQQETKSELDSKTGEKGFSDSNGELPETNLSTSNATETTESSGSDESGSSGKSTGYQQTKNEEDEKEKVQSSEEESK
# VKESGKNEKDASSSXXXXXXXXXXXXXXXXSSSQGEGKEEEPEKREKEDSSSQEESKEEEPENKEKEASSSQEENEIKETEIKEKEESSSQEGNENKE
# TEKKSSESQRKENTNSEKKIEQVESTDSSNTQKGDEQKTDESKRESGNDTSNKETEDDSSKTESEKKEENNRNGETEETQNEQEQTKSALEISHTQDV
# KDARTDLETLPETSNGLISDKVAAE]
# Evidence for and against this transcript:
# % of transcript supported by hints (any source): 28.6
# CDS exons: 2/3
#      P:   2 
# CDS introns: 0/2
# 5'UTR exons and introns: 0/1
# 3'UTR exons and introns: 0/1
# hint groups fully obeyed: 0
# incompatible hint groups: 4
#      P:   4 (TRINITY_GG_125_c1524_g2_i1,AT4G37820.1,TRINITY_GG_125_c1524_g1_i1)
# protein sequence = [MVRTPRRGQRSKGIKVKHCIQLTLLLGVGIWLIYQMKHSHEKKAEFEGTSKIVVDDIDNTVVNLGRKDLRPRIEETKD
# VKDEVEDEEGSKNEGGGDVSTDKENGDEIVEREEEEKAVEENNEKEAEGTGNEEGNEDSNNGESEKVVDESEGGNEISNEEAREINYKGDDASSEVMH
# GTEEKSNEKVEVEGESKSNSTENVSVHEDESGPKNEVLEGSVIKEVSLNTTENGSDDGEQQETKSELDSKTGEKGFSDSNGELPETNLSTSNATETTE
# SSGSDESGSSGKSTGYQQTKNEEDEKEKVQSSEEESKVKESGKNEKDASSSXXXXXXXXXXXXXXXXSSSQGEGKEEEPEKREKEDSSSQEESKEEEP
# ENKEKEASSSQEENEIKETEIKEKEESSSQEGNENKETEKKSSESQRKENTNSEKKIEQVESTDSSNTQKGDEQKTDESKRESGNDTSNKETEDDSSK
# TESEKKEENNRNGETEETQNEQEQTKSALEISHTQDVKDARTDLETLPETSNGLISDKVAAE]
# Evidence for and against this transcript:
# % of transcript supported by hints (any source): 20
# CDS exons: 1/1
#      P:   1 
# CDS introns: 0/0
# 5'UTR exons and introns: 0/3
# 3'UTR exons and introns: 0/1
# hint groups fully obeyed: 0
# incompatible hint groups: 4
#      P:   4 (TRINITY_GG_125_c1524_g2_i1,AT4G37820.1,TRINITY_GG_125_c1524_g1_i1)
# end gene g13890
Asue_scaffold4	AUGUSTUS	gene	846449	849037	.	-	.	ID=AsAtg13890
Asue_scaffold4	AUGUSTUS	mRNA	846449	849037	.	-	.	ID=AsAtg13890.t1;Parent=AsAtg13890
Asue_scaffold4	AUGUSTUS	CDS	846627	848260	.	-	2	ID=AsAtg13890.t1.cds;Parent=AsAtg13890.t1
Asue_scaffold4	AUGUSTUS	CDS	848406	848518	.	-	1	ID=AsAtg13890.t1.cds;Parent=AsAtg13890.t1
Asue_scaffold4	AUGUSTUS	CDS	848927	848961	.	-	0	ID=AsAtg13890.t1.cds;Parent=AsAtg13890.t1
Asue_scaffold4	AUGUSTUS	exon	846627	848260	.	-	.	ID=AsAtg13890.t1.exon1;Parent=AsAtg13890.t1
Asue_scaffold4	AUGUSTUS	exon	848406	848518	.	-	.	ID=AsAtg13890.t1.exon2;Parent=AsAtg13890.t1
Asue_scaffold4	AUGUSTUS	exon	848927	848961	.	-	.	ID=AsAtg13890.t1.exon3;Parent=AsAtg13890.t1
Asue_scaffold4	AUGUSTUS	mRNA	846449	848467	.	-	.	ID=AsAtg13890.t2;Parent=AsAtg13890
Asue_scaffold4	AUGUSTUS	CDS	846627	848225	.	-	0	ID=AsAtg13890.t2.cds;Parent=AsAtg13890.t2
Asue_scaffold4	AUGUSTUS	exon	846627	848225	.	-	.	ID=AsAtg13890.t2.exon1;Parent=AsAtg13890.t2
###
# start gene g13891
# protein sequence = [MVWSSNMSSFLLILLILNSTHFSLMANGRPEPDSVEFTKSGDQDVKMMMRGLIGSRPPRCERVRCRSCGHCEAIQVPT
# NPQTKLHSPLTTSSSSETIHLDYTRGDDSTNYKPMSWKCKCGNSIYNP]
# Evidence for and against this transcript:
# % of transcript supported by hints (any source): 71.4
# CDS exons: 3/3
#      P:   3 
# CDS introns: 2/2
#      P:   2 
# 5'UTR exons and introns: 0/1
# 3'UTR exons and introns: 0/1
# hint groups fully obeyed: 3
#      P:   3 
# incompatible hint groups: 4
#      P:   4 (AT4G37810.1,TRINITY_GG_125_c722_g1_i1)
# end gene g13891
Asue_scaffold4	AUGUSTUS	gene	852156	853137	.	-	.	ID=AsAtg13891
Asue_scaffold4	AUGUSTUS	mRNA	852156	853137	.	-	.	ID=AsAtg13891.t1;Parent=AsAtg13891
Asue_scaffold4	AUGUSTUS	CDS	852374	852637	.	-	0	ID=AsAtg13891.t1.cds;Parent=AsAtg13891.t1
Asue_scaffold4	AUGUSTUS	CDS	852731	852765	.	-	2	ID=AsAtg13891.t1.cds;Parent=AsAtg13891.t1
Asue_scaffold4	AUGUSTUS	CDS	852860	852941	.	-	0	ID=AsAtg13891.t1.cds;Parent=AsAtg13891.t1
Asue_scaffold4	AUGUSTUS	exon	852374	852637	.	-	.	ID=AsAtg13891.t1.exon1;Parent=AsAtg13891.t1
Asue_scaffold4	AUGUSTUS	exon	852731	852765	.	-	.	ID=AsAtg13891.t1.exon2;Parent=AsAtg13891.t1
Asue_scaffold4	AUGUSTUS	exon	852860	852941	.	-	.	ID=AsAtg13891.t1.exon3;Parent=AsAtg13891.t1
###
# start gene g13892
# protein sequence = [MVVSLFSSRNVFYTLSLCLFAALYQPVMSRPAKFEDDFRIAWSDTHITQIDGGRAIQLKLDPSSGCGFASKKQYLFGR
# VSMKIKLIPGDSAGTVTAFYMNSDTDSVRDELDFEFLGNRSGQPYTVQTNVFAHGKGDREQRVNLWFDPSRDFHEYAISWNHLRIVFYVDNVPIRVYK
# NNEARKVPYPRFQPMGVYSTLWEADDWATRGGIEKINWSRAPFYAYYKDFDIEGCPVPGPADCPANSKNWWEGSAYHQLSPVEARSYRWVRVNHMVYD
# YCTDKSRFPVPPPECSAGI]
# Evidence for and against this transcript:
# % of transcript supported by hints (any source): 77.8
# CDS exons: 4/4
#      P:   4 
# CDS introns: 3/3
#      E:   3 
#      P:   3 
# 5'UTR exons and introns: 0/1
# 3'UTR exons and introns: 0/1
# hint groups fully obeyed: 7
#      E:   3 
#      P:   4 
# incompatible hint groups: 5
#      P:   5 (TRINITY_GG_125_c1918_g1_i1,AT4G37800.1)
# end gene g13892
Asue_scaffold4	AUGUSTUS	gene	856512	858476	.	+	.	ID=AsAtg13892
Asue_scaffold4	AUGUSTUS	mRNA	856512	858476	.	+	.	ID=AsAtg13892.t1;Parent=AsAtg13892
Asue_scaffold4	AUGUSTUS	CDS	856539	856731	.	+	0	ID=AsAtg13892.t1.cds;Parent=AsAtg13892.t1
Asue_scaffold4	AUGUSTUS	CDS	856822	856922	.	+	2	ID=AsAtg13892.t1.cds;Parent=AsAtg13892.t1
Asue_scaffold4	AUGUSTUS	CDS	857004	857200	.	+	0	ID=AsAtg13892.t1.cds;Parent=AsAtg13892.t1
Asue_scaffold4	AUGUSTUS	CDS	857818	858208	.	+	1	ID=AsAtg13892.t1.cds;Parent=AsAtg13892.t1
Asue_scaffold4	AUGUSTUS	exon	856539	856731	.	+	.	ID=AsAtg13892.t1.exon1;Parent=AsAtg13892.t1
Asue_scaffold4	AUGUSTUS	exon	856822	856922	.	+	.	ID=AsAtg13892.t1.exon2;Parent=AsAtg13892.t1
Asue_scaffold4	AUGUSTUS	exon	857004	857200	.	+	.	ID=AsAtg13892.t1.exon3;Parent=AsAtg13892.t1
Asue_scaffold4	AUGUSTUS	exon	857818	858208	.	+	.	ID=AsAtg13892.t1.exon4;Parent=AsAtg13892.t1
###
# start gene g13893
# protein sequence = [MGLDDSCNTGLVLGLGLSPTPNNYNHAIKKSSSTVDHRFIRLDPSLNLSLSGESYKIKTGAGAGDQICRQTSSHSGIS
# SFSSGRVKREREISGGDGEEEAEETTERVVCSRVSDDPDDEEGVSARKKLRLTKQQSALLEDNFKLHSTLNPKQKQALARQLNLRPRQVEVWFQNRRA
# RTKLKQTEVDCEFLKKCCETLTDENRRLQKELQDLKAFKLSQPFYMHMPAATLTMCPSCERLGGGGAGGDTAAVDEETAKGAFSIVTKPRFYNPFTNP
# SAAC]
# Evidence for and against this transcript:
# % of transcript supported by hints (any source): 71.4
# CDS exons: 3/3
#      P:   3 
# CDS introns: 2/2
#      E:   2 
#      P:   2 
# 5'UTR exons and introns: 0/1
# 3'UTR exons and introns: 0/1
# hint groups fully obeyed: 4
#      E:   2 
#      P:   2 
# incompatible hint groups: 5
#      P:   5 (AT4G37790.1,TRINITY_GG_125_c564_g1_i1)
# end gene g13893
Asue_scaffold4	AUGUSTUS	gene	865153	866327	.	-	.	ID=AsAtg13893
Asue_scaffold4	AUGUSTUS	mRNA	865153	866327	.	-	.	ID=AsAtg13893.t1;Parent=AsAtg13893
Asue_scaffold4	AUGUSTUS	CDS	865225	865531	.	-	1	ID=AsAtg13893.t1.cds;Parent=AsAtg13893.t1
Asue_scaffold4	AUGUSTUS	CDS	865634	865713	.	-	0	ID=AsAtg13893.t1.cds;Parent=AsAtg13893.t1
Asue_scaffold4	AUGUSTUS	CDS	865809	866258	.	-	0	ID=AsAtg13893.t1.cds;Parent=AsAtg13893.t1
Asue_scaffold4	AUGUSTUS	exon	865225	865531	.	-	.	ID=AsAtg13893.t1.exon1;Parent=AsAtg13893.t1
Asue_scaffold4	AUGUSTUS	exon	865634	865713	.	-	.	ID=AsAtg13893.t1.exon2;Parent=AsAtg13893.t1
Asue_scaffold4	AUGUSTUS	exon	865809	866258	.	-	.	ID=AsAtg13893.t1.exon3;Parent=AsAtg13893.t1
###
# start gene g13894
# protein sequence = [MGRAPCCDKMAVKKGPWSTEEDAVLKSYIEKHGTGNNWISLPQRIGIKRCGKSCRLRWLNYLRPNLKHGGFTDEEDYI
# ICSLYITIGSRWSIIASQXXXXXXXXXXXXXXXXXXXXXLSKQGKAFHQQLNVKFERGTTSSSSSQNQIQMFHDENTKSNQTLYNQVVDPSMRAFAME
# EQSMIKNQILEPFSWEPNKVLFDVDYDAAAXXXXXXXXXXXNSMSSTSSIGTNNSSLQMSHYTVNHNDHDQPDMFFMDGFENFQAELFDEIANNNTVE
# NGFDGTEILINNNYLDHDISSFIDYPLYDNE]
# Evidence for and against this transcript:
# % of transcript supported by hints (any source): 71.4
# CDS exons: 3/3
#      P:   3 
# CDS introns: 2/2
#      P:   2 
# 5'UTR exons and introns: 0/1
# 3'UTR exons and introns: 0/1
# hint groups fully obeyed: 0
# incompatible hint groups: 1
#      P:   1 (AT4G37780.1)
# end gene g13894
Asue_scaffold4	AUGUSTUS	gene	874839	876308	.	+	.	ID=AsAtg13894
Asue_scaffold4	AUGUSTUS	mRNA	874839	876308	.	+	.	ID=AsAtg13894.t1;Parent=AsAtg13894
Asue_scaffold4	AUGUSTUS	CDS	875004	875139	.	+	0	ID=AsAtg13894.t1.cds;Parent=AsAtg13894.t1
Asue_scaffold4	AUGUSTUS	CDS	875236	875365	.	+	2	ID=AsAtg13894.t1.cds;Parent=AsAtg13894.t1
Asue_scaffold4	AUGUSTUS	CDS	875475	876126	.	+	1	ID=AsAtg13894.t1.cds;Parent=AsAtg13894.t1
Asue_scaffold4	AUGUSTUS	exon	875004	875139	.	+	.	ID=AsAtg13894.t1.exon1;Parent=AsAtg13894.t1
Asue_scaffold4	AUGUSTUS	exon	875236	875365	.	+	.	ID=AsAtg13894.t1.exon2;Parent=AsAtg13894.t1
Asue_scaffold4	AUGUSTUS	exon	875475	876126	.	+	.	ID=AsAtg13894.t1.exon3;Parent=AsAtg13894.t1
###
# start gene g13895
# protein sequence = [MAPTRNTKKVDGRDDERFNEWDELRKTLVTMQENIQATISQSIHALAETVLQNQFQQHDLDYDSSEGSRDNPFARERK
# PRHGYQANMREQDPRVGGGLNLEKNSNQKESQERSAANPIVTDNVAPENQNPRRSSRPNALRCFTCGEPGHLMTACPQKNRRGLLTEDTVWDEEAEEQ
# GEDDSGLQEDRNNGDTGSMLVARVCLAPVVCEEPWLRTNIFRSTCTIKSKICSFVIDSGSSRNVISEEAVRKLGLQRESHPLPYKLTWLNKGTDIHIA
# QRTLVTLSIGKYYKDKIFCDIVPMDVGHLILGRPWQYDRDVLHNGKTNVHSFVFDNRRIVLLPNPESSANLSRTSDKVEHGKEVVVSNGDKILLCSAA
# AFEDEFKDTGPLDLTVVPDPKRMHGRAIEFVEVLKSTHQHARDKLELSAHHYKEKADAKRRELVFQPGDMVWVVLTKDRMPSHEYNKLRSRKIGPVEV
# LERINDNAYRLQLPAHMKTSNVFNVKFLSKFRGDNDEXXXXXXXXXXXXXXXXXS]
# Evidence for and against this transcript:
# % of transcript supported by hints (any source): 0
# CDS exons: 0/3
# CDS introns: 0/2
# 5'UTR exons and introns: 0/1
# 3'UTR exons and introns: 0/1
# hint groups fully obeyed: 0
# incompatible hint groups: 0
# end gene g13895
Asue_scaffold4	AUGUSTUS	gene	876599	881409	.	+	.	ID=AsAtg13895
Asue_scaffold4	AUGUSTUS	mRNA	876599	881409	.	+	.	ID=AsAtg13895.t1;Parent=AsAtg13895
Asue_scaffold4	AUGUSTUS	CDS	876856	877129	.	+	0	ID=AsAtg13895.t1.cds;Parent=AsAtg13895.t1
Asue_scaffold4	AUGUSTUS	CDS	877691	878560	.	+	2	ID=AsAtg13895.t1.cds;Parent=AsAtg13895.t1
Asue_scaffold4	AUGUSTUS	CDS	880835	881268	.	+	2	ID=AsAtg13895.t1.cds;Parent=AsAtg13895.t1
Asue_scaffold4	AUGUSTUS	exon	876856	877129	.	+	.	ID=AsAtg13895.t1.exon1;Parent=AsAtg13895.t1
Asue_scaffold4	AUGUSTUS	exon	877691	878560	.	+	.	ID=AsAtg13895.t1.exon2;Parent=AsAtg13895.t1
Asue_scaffold4	AUGUSTUS	exon	880835	881268	.	+	.	ID=AsAtg13895.t1.exon3;Parent=AsAtg13895.t1
###
# start gene g13896
# protein sequence = [MGLLSKKASCNTHGQDSSYFWGWEEYEKNPYDEIKNPDGIIQMGLAENQLSFDLIESWLAKNPDAANFQREGQSIFRE
# LALFQDYHGLPSFKNAMADFMSENRGNRVSFNPNKLVLTAGATPANETLMFCLADPGDAFLLPTPYYPGFDRDLKWRTGAEIVPIQCTSANGFRITKV
# ALEEAYEQAQKLNLKVKGVLITNPSNPLGTTTTRTELNHLLDFISRKKIHLISDEIYSGTVFTNPGFISVMEVLKDRKLKNTDVFDRVHIVYSLSKDL
# GLPGFRVGVIYSNDDFVVSAATKMSSFGLISSQTQYLLSALLSDKTFTKNYLEENQIRLKNRHKKLVSGLEAAGIECLKSNAGLFCWVDMRHLLKSNT
# FEAEIELWKKIVYEVKLNISPGSSCHCNEPGWFRVCFANMSEETLKVALDRLKRFVDGPSPTRRSQSEHQRLKNLRKMKVSNWVFRLSFHDREPEER]
# Evidence for and against this transcript:
# % of transcript supported by hints (any source): 77.8
# CDS exons: 4/4
#      P:   4 
# CDS introns: 3/3
#      P:   3 
# 5'UTR exons and introns: 0/1
# 3'UTR exons and introns: 0/1
# hint groups fully obeyed: 0
# incompatible hint groups: 1
#      P:   1 (AT4G37770.1)
# end gene g13896
Asue_scaffold4	AUGUSTUS	gene	885549	887634	.	-	.	ID=AsAtg13896
Asue_scaffold4	AUGUSTUS	mRNA	885549	887634	.	-	.	ID=AsAtg13896.t1;Parent=AsAtg13896
Asue_scaffold4	AUGUSTUS	CDS	885791	886760	.	-	1	ID=AsAtg13896.t1.cds;Parent=AsAtg13896.t1
Asue_scaffold4	AUGUSTUS	CDS	886851	887011	.	-	0	ID=AsAtg13896.t1.cds;Parent=AsAtg13896.t1
Asue_scaffold4	AUGUSTUS	CDS	887109	887240	.	-	0	ID=AsAtg13896.t1.cds;Parent=AsAtg13896.t1
Asue_scaffold4	AUGUSTUS	CDS	887348	887494	.	-	0	ID=AsAtg13896.t1.cds;Parent=AsAtg13896.t1
Asue_scaffold4	AUGUSTUS	exon	885791	886760	.	-	.	ID=AsAtg13896.t1.exon1;Parent=AsAtg13896.t1
Asue_scaffold4	AUGUSTUS	exon	886851	887011	.	-	.	ID=AsAtg13896.t1.exon2;Parent=AsAtg13896.t1
Asue_scaffold4	AUGUSTUS	exon	887109	887240	.	-	.	ID=AsAtg13896.t1.exon3;Parent=AsAtg13896.t1
Asue_scaffold4	AUGUSTUS	exon	887348	887494	.	-	.	ID=AsAtg13896.t1.exon4;Parent=AsAtg13896.t1
###
# start gene g13897
# protein sequence = [MAPTIFVDHCILTTTFVASLFAFLLLYVLRRRSKTIHGSVNVRNGTLTVKSGTDVDIIIVGAGVAGAALAHTLGKEGR
# RVHVIERDLTEPDRIVGELLQPGGYLKLIELGLEDCVKDIDAQRVLGYALFKDGKHTKLSYPLDQFDSDVAGRSFHNGRFVEVPSNFVGLVLENCELP
# FPNHGHVVLGDPSPILFYPISSSEVRCLVDVPGSKLPSVASGEMAHHLKTMVAPQVPPQIRDAFISAVEKGNIRTMPNRSMPADPIHTPGALLLGDAF
# NMRHPLTGGGMTVALSDIVILRDLLNPLVDLTNKESLSKYIESFYTLRKPVASTINTLAGALYKVFLASPDDARSEMRRACFDYLSLGGVCSSGPVAL
# LSGLNPRPMSLVLHFFAVAIFGVGRLLVPLPSVKRLWLGARLISSASGIIFPIIKAEGVRQMFFPRTIPAIYRXXXXXXXXXXX]
# Evidence for and against this transcript:
# % of transcript supported by hints (any source): 54.5
# CDS exons: 3/5
#      P:   3 
# CDS introns: 3/4
#      E:   3 
#      P:   3 
# 5'UTR exons and introns: 0/1
# 3'UTR exons and introns: 0/1
# hint groups fully obeyed: 6
#      E:   3 
#      P:   3 
# incompatible hint groups: 6
#      P:   6 (TRINITY_GG_125_c2182_g1_i1,TRINITY_GG_125_c2895_g1_i1)
# end gene g13897
Asue_scaffold4	AUGUSTUS	gene	893109	895704	.	-	.	ID=AsAtg13897
Asue_scaffold4	AUGUSTUS	mRNA	893109	895704	.	-	.	ID=AsAtg13897.t1;Parent=AsAtg13897
Asue_scaffold4	AUGUSTUS	CDS	893282	893404	.	-	0	ID=AsAtg13897.t1.cds;Parent=AsAtg13897.t1
Asue_scaffold4	AUGUSTUS	CDS	893494	894267	.	-	0	ID=AsAtg13897.t1.cds;Parent=AsAtg13897.t1
Asue_scaffold4	AUGUSTUS	CDS	894652	894788	.	-	2	ID=AsAtg13897.t1.cds;Parent=AsAtg13897.t1
Asue_scaffold4	AUGUSTUS	CDS	894883	894994	.	-	0	ID=AsAtg13897.t1.cds;Parent=AsAtg13897.t1
Asue_scaffold4	AUGUSTUS	CDS	895400	895624	.	-	0	ID=AsAtg13897.t1.cds;Parent=AsAtg13897.t1
Asue_scaffold4	AUGUSTUS	exon	893282	893404	.	-	.	ID=AsAtg13897.t1.exon1;Parent=AsAtg13897.t1
Asue_scaffold4	AUGUSTUS	exon	893494	894267	.	-	.	ID=AsAtg13897.t1.exon2;Parent=AsAtg13897.t1
Asue_scaffold4	AUGUSTUS	exon	894652	894788	.	-	.	ID=AsAtg13897.t1.exon3;Parent=AsAtg13897.t1
Asue_scaffold4	AUGUSTUS	exon	894883	894994	.	-	.	ID=AsAtg13897.t1.exon4;Parent=AsAtg13897.t1
Asue_scaffold4	AUGUSTUS	exon	895400	895624	.	-	.	ID=AsAtg13897.t1.exon5;Parent=AsAtg13897.t1
###
# start gene g13898
# protein sequence = [MMKMGGRGGREAIYXXXXXXXXXXXXXVPPQLVVGDNTSNFGVCYGSNPNGGIYSHMSVMPLRSDGSLCLMEALNRSS
# HSNHHQDSSPKVEDFFGTHHNNTSHKEAMDLSLDSLFYNTTHEPNTTTNFQEFFSFPQTRNHEEETRNYGNDPSLTHGGSFNVGVYGEFQQSLSLSMS
# PGSQSSCITGSXXXXXXXXXXXXXXXXXXISEALVETSVGFETTTMAAAKKKRGQEDVVVVGQKQIVHRKSIDTFGQRTSQYRGVTRLCETDIDGLVD
# MKLIYGTIVSRRKVTVEKEDKFYFLVFSMCDNDLMIFFSVYLGGYDMEEKAARAYDLAALKYWGPSTHTNFSAENYQKEIEDMKNMTRQEYVAHLRRK
# SSGFSRGASIYRGVTRHHQHGRWQARIGRVAGNKDLYLGTFGTQEEAAEAYDVAAIKFRGTNAVTNFDITRYDVDRIMSSNTLLSGELARRNNNSIVV
# RNTEDQTALNAVVEGGSNKEVSTPERLLSFPAIFALPQVNQKMFGSNMGGNMSPWTSNPNAELKTVALTLPQMPVFAAWADS]
# Evidence for and against this transcript:
# % of transcript supported by hints (any source): 64.7
# CDS exons: 6/8
#      P:   6 
# CDS introns: 5/7
#      E:   1 
#      P:   5 
# 5'UTR exons and introns: 0/1
# 3'UTR exons and introns: 0/1
# hint groups fully obeyed: 7
#      E:   1 
#      P:   6 
# incompatible hint groups: 5
#      P:   5 (AT4G37750.1,TRINITY_GG_125_c2159_g1_i1)
# end gene g13898
Asue_scaffold4	AUGUSTUS	gene	897287	900154	.	-	.	ID=AsAtg13898
Asue_scaffold4	AUGUSTUS	mRNA	897287	900154	.	-	.	ID=AsAtg13898.t1;Parent=AsAtg13898
Asue_scaffold4	AUGUSTUS	CDS	897502	897920	.	-	2	ID=AsAtg13898.t1.cds;Parent=AsAtg13898.t1
Asue_scaffold4	AUGUSTUS	CDS	898008	898084	.	-	1	ID=AsAtg13898.t1.cds;Parent=AsAtg13898.t1
Asue_scaffold4	AUGUSTUS	CDS	898171	898295	.	-	0	ID=AsAtg13898.t1.cds;Parent=AsAtg13898.t1
Asue_scaffold4	AUGUSTUS	CDS	898378	898466	.	-	2	ID=AsAtg13898.t1.cds;Parent=AsAtg13898.t1
Asue_scaffold4	AUGUSTUS	CDS	898577	898640	.	-	0	ID=AsAtg13898.t1.cds;Parent=AsAtg13898.t1
Asue_scaffold4	AUGUSTUS	CDS	898729	898825	.	-	1	ID=AsAtg13898.t1.cds;Parent=AsAtg13898.t1
Asue_scaffold4	AUGUSTUS	CDS	898899	899433	.	-	2	ID=AsAtg13898.t1.cds;Parent=AsAtg13898.t1
Asue_scaffold4	AUGUSTUS	CDS	899579	899831	.	-	0	ID=AsAtg13898.t1.cds;Parent=AsAtg13898.t1
Asue_scaffold4	AUGUSTUS	exon	897502	897920	.	-	.	ID=AsAtg13898.t1.exon1;Parent=AsAtg13898.t1
Asue_scaffold4	AUGUSTUS	exon	898008	898084	.	-	.	ID=AsAtg13898.t1.exon2;Parent=AsAtg13898.t1
Asue_scaffold4	AUGUSTUS	exon	898171	898295	.	-	.	ID=AsAtg13898.t1.exon3;Parent=AsAtg13898.t1
Asue_scaffold4	AUGUSTUS	exon	898378	898466	.	-	.	ID=AsAtg13898.t1.exon4;Parent=AsAtg13898.t1
Asue_scaffold4	AUGUSTUS	exon	898577	898640	.	-	.	ID=AsAtg13898.t1.exon5;Parent=AsAtg13898.t1
Asue_scaffold4	AUGUSTUS	exon	898729	898825	.	-	.	ID=AsAtg13898.t1.exon6;Parent=AsAtg13898.t1
Asue_scaffold4	AUGUSTUS	exon	898899	899433	.	-	.	ID=AsAtg13898.t1.exon7;Parent=AsAtg13898.t1
Asue_scaffold4	AUGUSTUS	exon	899579	899831	.	-	.	ID=AsAtg13898.t1.exon8;Parent=AsAtg13898.t1
###
# start gene g13899
# protein sequence = [MDIGVHVLGSVTSNENESLGLKELIGTKQDRSGFIGEDCLQRSLKLARTTTRAEEEENLSSSVAAAYCKTMSFHQGIP
# LMRSASPLSSDSRRQEQMLSFSDKPDALDFSKYVGLDNSSNNKNSLSPFLHQIPPPSYFRSSGGYGSGGMMMNMSMQGNFTGVKGPFTLTQWAELEQQ
# ALIYKYITANVPVPSSLLISIKKSFYPYGSLPPSSFGWGTFHLGFAGGNMDPEPGRCRRTDGKKWRCSRDAVPDQKYCERHINRGRHRSRKPVEVQSG
# QNQTAAAASKAVTTPQQPVVAGNTNRSNARASSNRSLAIGSQYINPSTESLPNNRGVSIYPSTVNLQPKESPVIHQKHRNNNNPFEFGHISSDSLLNP
# NTAKTYGSSFLDFSSNQEKHSGNHNHNSWPEELTSDWTQLSMSIPIASSSPSSTHNNNNAQEKTTLSPLRLSRELDLSIQTDETTIEPTVKKVNTWIP
# ISWGNSLGGPLGEVLNSTTNSPTFGSSPTGVLQKSTFCSLSNNSSVSSPIAENNRHNGDYFHYTT]
# Evidence for and against this transcript:
# % of transcript supported by hints (any source): 77.8
# CDS exons: 4/4
#      P:   4 
# CDS introns: 3/3
#      P:   3 
# 5'UTR exons and introns: 0/1
# 3'UTR exons and introns: 0/1
# hint groups fully obeyed: 5
#      P:   5 
# incompatible hint groups: 4
#      P:   4 (TRINITY_GG_125_c2631_g1_i1,AT4G37740.1)
# end gene g13899
Asue_scaffold4	AUGUSTUS	gene	911939	914417	.	+	.	ID=AsAtg13899
Asue_scaffold4	AUGUSTUS	mRNA	911939	914417	.	+	.	ID=AsAtg13899.t1;Parent=AsAtg13899
Asue_scaffold4	AUGUSTUS	CDS	912062	912482	.	+	0	ID=AsAtg13899.t1.cds;Parent=AsAtg13899.t1
Asue_scaffold4	AUGUSTUS	CDS	912575	912787	.	+	2	ID=AsAtg13899.t1.cds;Parent=AsAtg13899.t1
Asue_scaffold4	AUGUSTUS	CDS	913092	913443	.	+	2	ID=AsAtg13899.t1.cds;Parent=AsAtg13899.t1
Asue_scaffold4	AUGUSTUS	CDS	913517	914138	.	+	1	ID=AsAtg13899.t1.cds;Parent=AsAtg13899.t1
Asue_scaffold4	AUGUSTUS	exon	912062	912482	.	+	.	ID=AsAtg13899.t1.exon1;Parent=AsAtg13899.t1
Asue_scaffold4	AUGUSTUS	exon	912575	912787	.	+	.	ID=AsAtg13899.t1.exon2;Parent=AsAtg13899.t1
Asue_scaffold4	AUGUSTUS	exon	913092	913443	.	+	.	ID=AsAtg13899.t1.exon3;Parent=AsAtg13899.t1
Asue_scaffold4	AUGUSTUS	exon	913517	914138	.	+	.	ID=AsAtg13899.t1.exon4;Parent=AsAtg13899.t1
###
# start gene g13900
# protein sequence = [MLSTAPAFSFSEPGLVNQFSGFQTGFTPWEWDCSDLFFVDQMSLEPAIPSPCYGESDTGSVKINSGSHDMKTGSDESC
# AGFVKINPRCDDADISNDLPCSQADEPDSDDTKQLTAITNFGSGENNHNRKKMIQPEMTDERKRKRMESNRESAKRSRMRKQSHIDNLREQVNRLDLE
# NRELGNRLRLVLHQLQRVNSDNNRLVTEQEILRLRLSEMRRILIIRQLQQQQQWELHNRRMIMTEQNHPHLQ]
# Evidence for and against this transcript:
# % of transcript supported by hints (any source): 0
# CDS exons: 0/1
# CDS introns: 0/0
# 5'UTR exons and introns: 0/1
# 3'UTR exons and introns: 0/1
# hint groups fully obeyed: 0
# incompatible hint groups: 1
#      P:   1 (AT4G37730.1)
# end gene g13900
Asue_scaffold4	AUGUSTUS	gene	914823	915824	.	-	.	ID=AsAtg13900
Asue_scaffold4	AUGUSTUS	mRNA	914823	915824	.	-	.	ID=AsAtg13900.t1;Parent=AsAtg13900
Asue_scaffold4	AUGUSTUS	CDS	914954	915700	.	-	0	ID=AsAtg13900.t1.cds;Parent=AsAtg13900.t1
Asue_scaffold4	AUGUSTUS	exon	914954	915700	.	-	.	ID=AsAtg13900.t1.exon1;Parent=AsAtg13900.t1
###
# start gene g13901
# protein sequence = [MANLSTLITIALLLCATMLTCSARPEPAYFASFTTSPADTLSLEMIESKLHEVAGESCDKEDDEDCLVRRTLTAHLDY
# IYTHKNNHH]
# Evidence for and against this transcript:
# % of transcript supported by hints (any source): 60
# CDS exons: 2/2
#      P:   2 
# CDS introns: 1/1
#      P:   1 
# 5'UTR exons and introns: 0/1
# 3'UTR exons and introns: 0/1
# hint groups fully obeyed: 0
# incompatible hint groups: 1
#      P:   1 (AT4G37720.1)
# end gene g13901
Asue_scaffold4	AUGUSTUS	gene	920319	920798	.	+	.	ID=AsAtg13901
Asue_scaffold4	AUGUSTUS	mRNA	920319	920798	.	+	.	ID=AsAtg13901.t1;Parent=AsAtg13901
Asue_scaffold4	AUGUSTUS	CDS	920349	920477	.	+	0	ID=AsAtg13901.t1.cds;Parent=AsAtg13901.t1
Asue_scaffold4	AUGUSTUS	CDS	920572	920706	.	+	0	ID=AsAtg13901.t1.cds;Parent=AsAtg13901.t1
Asue_scaffold4	AUGUSTUS	exon	920349	920477	.	+	.	ID=AsAtg13901.t1.exon1;Parent=AsAtg13901.t1
Asue_scaffold4	AUGUSTUS	exon	920572	920706	.	+	.	ID=AsAtg13901.t1.exon2;Parent=AsAtg13901.t1
###
# start gene g13902
# protein sequence = [MEATSQQFMSQSYLNAQETTTRATKNYLTSLHSTRKQPSKPLKRPAISSPLNPMHPHVYRVEPVNFKELVQRLTGAPE
# HETVQAKPLKTSDDAAKQSSSSFAFDPSSSWGDFSFQNPANISRW]
# Evidence for and against this transcript:
# % of transcript supported by hints (any source): 33.3
# CDS exons: 1/1
#      P:   1 
# CDS introns: 0/0
# 5'UTR exons and introns: 0/1
# 3'UTR exons and introns: 0/1
# hint groups fully obeyed: 0
# incompatible hint groups: 1
#      P:   1 (AT4G37710.1)
# end gene g13902
Asue_scaffold4	AUGUSTUS	gene	920823	921424	.	-	.	ID=AsAtg13902
Asue_scaffold4	AUGUSTUS	mRNA	920823	921424	.	-	.	ID=AsAtg13902.t1;Parent=AsAtg13902
Asue_scaffold4	AUGUSTUS	CDS	921028	921399	.	-	0	ID=AsAtg13902.t1.cds;Parent=AsAtg13902.t1
Asue_scaffold4	AUGUSTUS	exon	921028	921399	.	-	.	ID=AsAtg13902.t1.exon1;Parent=AsAtg13902.t1
###
# start gene g13903
# protein sequence = [MSKKKETKLSKYIKVPIKMLVKARDMYIRSMNQFSSHDLPGSGMSFGIPVCNVSTLPRSFSASHSQYSVRAEDDRVAK
# LVRAASARNATIDGARHEPSKLRKAKSSRSCGGHRGFEKIDEASPLISFGSKHKMFQRSKSYSVVKYLGS]
# Evidence for and against this transcript:
# % of transcript supported by hints (any source): 33.3
# CDS exons: 1/1
#      P:   1 
# CDS introns: 0/0
# 5'UTR exons and introns: 0/1
# 3'UTR exons and introns: 0/1
# hint groups fully obeyed: 0
# incompatible hint groups: 1
#      P:   1 (AT4G37700.1)
# end gene g13903
Asue_scaffold4	AUGUSTUS	gene	923849	924671	.	+	.	ID=AsAtg13903
Asue_scaffold4	AUGUSTUS	mRNA	923849	924671	.	+	.	ID=AsAtg13903.t1;Parent=AsAtg13903
Asue_scaffold4	AUGUSTUS	CDS	923983	924429	.	+	0	ID=AsAtg13903.t1.cds;Parent=AsAtg13903.t1
Asue_scaffold4	AUGUSTUS	exon	923983	924429	.	+	.	ID=AsAtg13903.t1.exon1;Parent=AsAtg13903.t1
###
# start gene g13904
# protein sequence = [MGKPGGAKTRTAVCLSDGVFFLAGAFMSLTLVWSYFSIFSPSFTSLRHDGKPVQCSGLDMQFDPSEPGFYDDPDLSYS
# IEKPITKWDEKRNQWFESHPSFKPGSENRIVMVTGSQSSPCKNPIGDHLLLRCFKNKVDYARIHGHDIFYSNSLLHPKMNSYWAKLPVVKAAMLAHPE
# AEWIWWVDSDAIFTDMEFKPPLHRYRQHNLVVHGWPNIIYEKQSWTALNAGVFLIRNCQWSMDLIDTWKSMGPVSPDYKKWGPIQRSIFKDKLFPESD
# DQTALIYLLYKHKELYYPKIYLEAEYYLQGYWIGVFGDFANVTERYLEMEREDDTLRRRHAEKVSERYGAFREERFLKGEFGGRGSRRRAFITHFTGC
# QPCSGDHNPSYDGDTCWNEMIRALNFADNQVMRVYGYVHSDLSKTSPLQPLPFDYPNEAW]
# Evidence for and against this transcript:
# % of transcript supported by hints (any source): 33.3
# CDS exons: 1/1
#      P:   1 
# CDS introns: 0/0
# 5'UTR exons and introns: 0/1
# 3'UTR exons and introns: 0/1
# hint groups fully obeyed: 0
# incompatible hint groups: 1
#      P:   1 (AT4G37690.1)
# end gene g13904
Asue_scaffold4	AUGUSTUS	gene	925138	926694	.	-	.	ID=AsAtg13904
Asue_scaffold4	AUGUSTUS	mRNA	925138	926694	.	-	.	ID=AsAtg13904.t1;Parent=AsAtg13904
Asue_scaffold4	AUGUSTUS	CDS	925211	926509	.	-	0	ID=AsAtg13904.t1.cds;Parent=AsAtg13904.t1
Asue_scaffold4	AUGUSTUS	exon	925211	926509	.	-	.	ID=AsAtg13904.t1.exon1;Parent=AsAtg13904.t1
###
# start gene g13905
# protein sequence = [MGDEAEIKEHLKPQASSETMDKKHNVKGKRLWQKVKYQLVEFHSLPAYLRDNEYIIGHYRSEWPIKQILLSIFTIHNE
# TLNVWTHLIGFFLFLALTIYTATKVPSVVDLHSLQHRLPDLLRKTDLHKLHSELMARLPSSPSSWHVMDLLYNCLPERFSHGNYTDMCVLHSVREDLA
# NLIAPLIFRPITRWPFYAFLGGAMFCLLASSTCHLLSCHSERVSYIMLRLDYAGIAALIATSFYPPVYYSFMCDPFFCNLYLGFITILGIATVLVSLL
# PVFQSPEFRVVRASLFFGMGFSGLAPILHKLIIFWDQPEALHTTGYEILMGLLYGLGALVYATRIPERWMPGKFDIAGHSHQLFHVLVVAGAFTHYRA
# GLVYLKWRDXXXXXXXXXXXXXXL]
# Evidence for and against this transcript:
# % of transcript supported by hints (any source): 63.6
# CDS exons: 3/3
#      P:   3 
# CDS introns: 2/2
#      E:   2 
#      P:   2 
# 5'UTR exons and introns: 2/5
#      E:   2 
# 3'UTR exons and introns: 0/1
# hint groups fully obeyed: 6
#      E:   4 
#      P:   2 
# incompatible hint groups: 4
#      P:   4 (AT4G37680.1)
# end gene g13905
Asue_scaffold4	AUGUSTUS	gene	932112	934114	.	-	.	ID=AsAtg13905
Asue_scaffold4	AUGUSTUS	mRNA	932112	934114	.	-	.	ID=AsAtg13905.t1;Parent=AsAtg13905
Asue_scaffold4	AUGUSTUS	CDS	932215	932901	.	-	0	ID=AsAtg13905.t1.cds;Parent=AsAtg13905.t1
Asue_scaffold4	AUGUSTUS	CDS	932990	933242	.	-	1	ID=AsAtg13905.t1.cds;Parent=AsAtg13905.t1
Asue_scaffold4	AUGUSTUS	CDS	933335	933585	.	-	0	ID=AsAtg13905.t1.cds;Parent=AsAtg13905.t1
Asue_scaffold4	AUGUSTUS	exon	932215	932901	.	-	.	ID=AsAtg13905.t1.exon1;Parent=AsAtg13905.t1
Asue_scaffold4	AUGUSTUS	exon	932990	933242	.	-	.	ID=AsAtg13905.t1.exon2;Parent=AsAtg13905.t1
Asue_scaffold4	AUGUSTUS	exon	933335	933585	.	-	.	ID=AsAtg13905.t1.exon3;Parent=AsAtg13905.t1
###
# start gene g13906
# protein sequence = [MERGALVGSSSTSSYYVPYHFRQSKSNFSSFKPKNKLNPTQFRFNCSWFKPVSSITAAKCNMFDYAVTAAGDVEAEHP
# VDDKQFVRWFREAWPYLWAHRGCTFVVIISGEIIAGSSCDAILKDIAFLHHLGIRFVLVPGTQEQIDQLLAERGREATYVGRYRVTDAASLQAAKEAA
# GAISVMLEAKLSPGPSICNIRRHGDRSRLHDIGVRVDTGNFFAAKRRGVVDGVDFGATGEVKKIDVDRICERLDGGSVVLLRNLGHSSSGEVLNCNTY
# EVATACALAIGADKLICIMDGPILDESGHLIHFLTLQEADMLVRKRAQQSDIAANYVKAVGDGSMAYPEPPNNTNGNITSAQNGRAVSFWGNGNHTPI
# FQNGVGFDNGNGLWPCEQGFAIGGEERLSRLNGYLSELAAAAFVCRGGVKRVHLLDGTISGVLLLELFKRDGMGTMVASDVYEGTRDARVEDLAGIRH
# IIKPLEESGILVRRTDEELLRALDSFVVVEREGQIIACAALFPFFKDKCGEVAAIAVASDCRGQGQGDKLLDYIEKKASSLGLEKLFLLTTRTADWFV
# RRGFQECSIEIIPESRRQRINLSRNSKYYMKKLIPDRSGISVMRI]
# Evidence for and against this transcript:
# % of transcript supported by hints (any source): 89.5
# CDS exons: 9/9
#      P:   9 
# CDS introns: 8/8
#      P:   8 
# 5'UTR exons and introns: 0/1
# 3'UTR exons and introns: 0/1
# hint groups fully obeyed: 8
#      P:   8 
# incompatible hint groups: 11
#      P:  11 (TRINITY_GG_125_c939_g1_i2,AT4G37670.2)
# end gene g13906
Asue_scaffold4	AUGUSTUS	gene	935859	938704	.	+	.	ID=AsAtg13906
Asue_scaffold4	AUGUSTUS	mRNA	935859	938704	.	+	.	ID=AsAtg13906.t1;Parent=AsAtg13906
Asue_scaffold4	AUGUSTUS	CDS	935980	936345	.	+	0	ID=AsAtg13906.t1.cds;Parent=AsAtg13906.t1
Asue_scaffold4	AUGUSTUS	CDS	936543	936630	.	+	0	ID=AsAtg13906.t1.cds;Parent=AsAtg13906.t1
Asue_scaffold4	AUGUSTUS	CDS	936740	936948	.	+	2	ID=AsAtg13906.t1.cds;Parent=AsAtg13906.t1
Asue_scaffold4	AUGUSTUS	CDS	937045	937196	.	+	0	ID=AsAtg13906.t1.cds;Parent=AsAtg13906.t1
Asue_scaffold4	AUGUSTUS	CDS	937283	937721	.	+	1	ID=AsAtg13906.t1.cds;Parent=AsAtg13906.t1
Asue_scaffold4	AUGUSTUS	CDS	937802	937899	.	+	0	ID=AsAtg13906.t1.cds;Parent=AsAtg13906.t1
Asue_scaffold4	AUGUSTUS	CDS	937984	938095	.	+	1	ID=AsAtg13906.t1.cds;Parent=AsAtg13906.t1
Asue_scaffold4	AUGUSTUS	CDS	938177	938336	.	+	0	ID=AsAtg13906.t1.cds;Parent=AsAtg13906.t1
Asue_scaffold4	AUGUSTUS	CDS	938420	938637	.	+	2	ID=AsAtg13906.t1.cds;Parent=AsAtg13906.t1
Asue_scaffold4	AUGUSTUS	exon	935980	936345	.	+	.	ID=AsAtg13906.t1.exon1;Parent=AsAtg13906.t1
Asue_scaffold4	AUGUSTUS	exon	936543	936630	.	+	.	ID=AsAtg13906.t1.exon2;Parent=AsAtg13906.t1
Asue_scaffold4	AUGUSTUS	exon	936740	936948	.	+	.	ID=AsAtg13906.t1.exon3;Parent=AsAtg13906.t1
Asue_scaffold4	AUGUSTUS	exon	937045	937196	.	+	.	ID=AsAtg13906.t1.exon4;Parent=AsAtg13906.t1
Asue_scaffold4	AUGUSTUS	exon	937283	937721	.	+	.	ID=AsAtg13906.t1.exon5;Parent=AsAtg13906.t1
Asue_scaffold4	AUGUSTUS	exon	937802	937899	.	+	.	ID=AsAtg13906.t1.exon6;Parent=AsAtg13906.t1
Asue_scaffold4	AUGUSTUS	exon	937984	938095	.	+	.	ID=AsAtg13906.t1.exon7;Parent=AsAtg13906.t1
Asue_scaffold4	AUGUSTUS	exon	938177	938336	.	+	.	ID=AsAtg13906.t1.exon8;Parent=AsAtg13906.t1
Asue_scaffold4	AUGUSTUS	exon	938420	938637	.	+	.	ID=AsAtg13906.t1.exon9;Parent=AsAtg13906.t1
###
# start gene g13907
# protein sequence = [MRAPISGIFSRSLGYLHRTTPLSSATRHLCAVASPEARTKKLERIADDLLKLNRIELYDYSLLFSHKIGLNRYGSAVA
# VTGSVGDASASTETKTAEKTTFDVKLEKFEAASKIKVIKEIRAFTDLGLKEAKALVEKAPVIVKNGLTKEEAEKIMEKLKAVGAIVALE]
# Evidence for and against this transcript:
# % of transcript supported by hints (any source): 33.3
# CDS exons: 1/1
#      P:   1 
# CDS introns: 0/0
# 5'UTR exons and introns: 0/1
# 3'UTR exons and introns: 0/1
# hint groups fully obeyed: 0
# incompatible hint groups: 1
#      P:   1 (AT4G37660.1)
# end gene g13907
Asue_scaffold4	AUGUSTUS	gene	938732	939334	.	-	.	ID=AsAtg13907
Asue_scaffold4	AUGUSTUS	mRNA	938732	939334	.	-	.	ID=AsAtg13907.t1;Parent=AsAtg13907
Asue_scaffold4	AUGUSTUS	CDS	938770	939273	.	-	0	ID=AsAtg13907.t1.cds;Parent=AsAtg13907.t1
Asue_scaffold4	AUGUSTUS	exon	938770	939273	.	-	.	ID=AsAtg13907.t1.exon1;Parent=AsAtg13907.t1
###
# start gene g13908
# protein sequence = [MDTLFRLVSLQQQQQSDSIITNQSSLSRTSTTTTGSPQTAYHYNFPQNDVVEECFNFFMDEEDLSSSSSHHNHHNHNN
# PNTYYSPFTTPTQYHPATSSTPSSTAAAAALASPYSSSGHHNDPSAFSIPQTPPSFDFSANAKWADSVLLEAARAFSDKDTARAQQILWTLNELSSPY
# GDTEQKLASYFLQALFNRMTGSGERCYRTMVTAAATEKTCSFESTRKTVLKFQEVSPWATFGHVAANGAILEAVDGEAKIHIVDISSTFCTQWPTLLE
# ALATRSDDTPHLRLTTVVVANKFVNDQTASHRMMKEIGNRMEKFARLMGVPFKFNIIHHVGDLSEFDLNELDVKPDEVLAINCVGAMHGIASRGSPRD
# AVISSFRRLRPRIVTVVEEEADLVGEEEGGFDDEFLRGFGECLRWFRVCFESWEESFPRTSNERLMLERAAGRAIVDLVACEPSDSTERRETARKWSR
# RMRNSGFGAVGYSDEVADDVRALLRRYKEGVWSMVQCPDAAGIFLCWRDQPVVWASAWRPT]
# Evidence for and against this transcript:
# % of transcript supported by hints (any source): 33.3
# CDS exons: 1/1
#      P:   1 
# CDS introns: 0/0
# 5'UTR exons and introns: 0/1
# 3'UTR exons and introns: 0/1
# hint groups fully obeyed: 0
# incompatible hint groups: 3
#      P:   3 (AT4G37650.1,TRINITY_GG_125_c256_g1_i1)
# end gene g13908
Asue_scaffold4	AUGUSTUS	gene	941066	942974	.	-	.	ID=AsAtg13908
Asue_scaffold4	AUGUSTUS	mRNA	941066	942974	.	-	.	ID=AsAtg13908.t1;Parent=AsAtg13908
Asue_scaffold4	AUGUSTUS	CDS	941349	942944	.	-	0	ID=AsAtg13908.t1.cds;Parent=AsAtg13908.t1
Asue_scaffold4	AUGUSTUS	exon	941349	942944	.	-	.	ID=AsAtg13908.t1.exon1;Parent=AsAtg13908.t1
###
# start gene g13909
# protein sequence = [MESYLNENFDVKAKHSSEEVLEKWRNLCGVVKNPKRRFRFTANLSKRYEAAAMRRTNQEKLRIAVLVSKAAFQFISGV
# SPSDYTVPEDVKAAGFEICADELGSIVESHDVKKLKFHGGVDGLAGKLKASPTDGLSTEAAQLSQRQELFGINKFAESEMRGFWVFVWEALQDMTLMI
# LGVCAFVSLIVGIATEGWPKGSHDGLGIAASILLVVFVTATSDYRQSLQFRDLDKEKKKITVQVTRNGFRQKLSIYDLLPGDIVHLAIGDQVPADGLF
# LSGFSVVIDESSLTGESEPVMVNAQNPFLMSGTKVQDGSCKMMITTVGMRTQWGKLMATLTEGGDDETPLQVKLNGVATIIGKIGLFFAVVTFAVLVQ
# GMFMRKLSTGTHWVWSGDEALELLEYFAIAVTIVVVAVPEGLPLAVTLSLAFAMKKMMNDKALVRHLAACETMGSATTICSDKTGTLTTNHMTVVKSC
# ICMNVQDVANKGSSLQSEIPESAVKLLIQSIFNNTGGEVVVNKHGKTELLGTPTETAILELGLSLGGKFQEERKSYKVIKVEPFNSTKKRMGVVIELP
# EGGRMRAHTKGASEIVLAACDKVVNSSGEVVPLDEESIKYLNVTINEFANEALRTLCLAYMDIEGGFSPDDAIPASGFTCVGIVGIKDPVRPGVKESV
# ELCRRAGITVRMVTGDNINTAKAIARECGILTDDGIAIEGPVFREKNQEELLELIPKIQVMARSSPMDKHTLVKQLRTTFDEVVAVTGDGTNDAPALH
# EADIGLAMGIAGTEVAKESADVIILDDNFSTIVTVAKWGRSVYINIQKFVQFQLTVNVVALVVNFSSACLTGSAPLTAVQLLWVNMIMDTLGALALAT
# EPPNDELMKRLPVGRRGNFITNAMWRNILGQAVYQFIVIWILQAKGKAMFGLDGPDSTLMLNTLIFNCFVFCQVFNEISSREMEEIDVFKGILDNYVF
# VVVIGATVFFQIIIIEFLGTFASTTPLTITQWIFSIFIGFLGMPIAAGLKTIPV]
# Evidence for and against this transcript:
# % of transcript supported by hints (any source): 86.7
# CDS exons: 7/7
#      P:   7 
# CDS introns: 6/6
#      E:   4 
#      P:   6 
# 5'UTR exons and introns: 0/1
# 3'UTR exons and introns: 0/1
# hint groups fully obeyed: 12
#      E:   4 
#      P:   8 
# incompatible hint groups: 7
#      P:   7 (TRINITY_GG_125_c213_g1_i1,AT4G37640.1)
# end gene g13909
Asue_scaffold4	AUGUSTUS	gene	947609	951662	.	+	.	ID=AsAtg13909
Asue_scaffold4	AUGUSTUS	mRNA	947609	951662	.	+	.	ID=AsAtg13909.t1;Parent=AsAtg13909
Asue_scaffold4	AUGUSTUS	CDS	947967	948140	.	+	0	ID=AsAtg13909.t1.cds;Parent=AsAtg13909.t1
Asue_scaffold4	AUGUSTUS	CDS	948261	948315	.	+	0	ID=AsAtg13909.t1.cds;Parent=AsAtg13909.t1
Asue_scaffold4	AUGUSTUS	CDS	948403	950348	.	+	2	ID=AsAtg13909.t1.cds;Parent=AsAtg13909.t1
Asue_scaffold4	AUGUSTUS	CDS	950430	950588	.	+	0	ID=AsAtg13909.t1.cds;Parent=AsAtg13909.t1
Asue_scaffold4	AUGUSTUS	CDS	950668	950839	.	+	0	ID=AsAtg13909.t1.cds;Parent=AsAtg13909.t1
Asue_scaffold4	AUGUSTUS	CDS	950927	951225	.	+	2	ID=AsAtg13909.t1.cds;Parent=AsAtg13909.t1
Asue_scaffold4	AUGUSTUS	CDS	951314	951553	.	+	0	ID=AsAtg13909.t1.cds;Parent=AsAtg13909.t1
Asue_scaffold4	AUGUSTUS	exon	947967	948140	.	+	.	ID=AsAtg13909.t1.exon1;Parent=AsAtg13909.t1
Asue_scaffold4	AUGUSTUS	exon	948261	948315	.	+	.	ID=AsAtg13909.t1.exon2;Parent=AsAtg13909.t1
Asue_scaffold4	AUGUSTUS	exon	948403	950348	.	+	.	ID=AsAtg13909.t1.exon3;Parent=AsAtg13909.t1
Asue_scaffold4	AUGUSTUS	exon	950430	950588	.	+	.	ID=AsAtg13909.t1.exon4;Parent=AsAtg13909.t1
Asue_scaffold4	AUGUSTUS	exon	950668	950839	.	+	.	ID=AsAtg13909.t1.exon5;Parent=AsAtg13909.t1
Asue_scaffold4	AUGUSTUS	exon	950927	951225	.	+	.	ID=AsAtg13909.t1.exon6;Parent=AsAtg13909.t1
Asue_scaffold4	AUGUSTUS	exon	951314	951553	.	+	.	ID=AsAtg13909.t1.exon7;Parent=AsAtg13909.t1
###
# start gene g13910
# protein sequence = [MGEPKDSLALFLCHESESSLNEDDDETIERSDKQEPHFTTTIDDEDYVADLVLKENLRFETLPSKTTSSSDRLIAIDW
# ILTTRTRFGFQHQTAYIAISYFDLFLHKRFIGKDETWAMRLLSVACLSLAAKMEERIVPGLSQYPQDHDFVFKPDVIRKTELLILSTLDWKMNLITPF
# HYFNYFLAKISQDNHSVSKDLVLLRSSDSLLALTKEISFTEYRQFVVAAVTTLLASSSTSSDIRLTREEIANKFGSISWWTSNENENVYLCYQRTLEI
# EERKHMTPPPEIAVSREPPASGSGAKRRLSFDDSDQSSPPAKRMRRL]
# Evidence for and against this transcript:
# % of transcript supported by hints (any source): 81.8
# CDS exons: 5/5
#      P:   5 
# CDS introns: 4/4
#      E:   1 
#      P:   4 
# 5'UTR exons and introns: 0/1
# 3'UTR exons and introns: 0/1
# hint groups fully obeyed: 5
#      E:   1 
#      P:   4 
# incompatible hint groups: 7
#      P:   7 (AT4G37630.2,AT4G37630.1)
# end gene g13910
Asue_scaffold4	AUGUSTUS	gene	953728	955244	.	-	.	ID=AsAtg13910
Asue_scaffold4	AUGUSTUS	mRNA	953728	955244	.	-	.	ID=AsAtg13910.t1;Parent=AsAtg13910
Asue_scaffold4	AUGUSTUS	CDS	953864	954046	.	-	0	ID=AsAtg13910.t1.cds;Parent=AsAtg13910.t1
Asue_scaffold4	AUGUSTUS	CDS	954128	954276	.	-	2	ID=AsAtg13910.t1.cds;Parent=AsAtg13910.t1
Asue_scaffold4	AUGUSTUS	CDS	954352	954655	.	-	0	ID=AsAtg13910.t1.cds;Parent=AsAtg13910.t1
Asue_scaffold4	AUGUSTUS	CDS	954746	954832	.	-	0	ID=AsAtg13910.t1.cds;Parent=AsAtg13910.t1
Asue_scaffold4	AUGUSTUS	CDS	954913	955155	.	-	0	ID=AsAtg13910.t1.cds;Parent=AsAtg13910.t1
Asue_scaffold4	AUGUSTUS	exon	953864	954046	.	-	.	ID=AsAtg13910.t1.exon1;Parent=AsAtg13910.t1
Asue_scaffold4	AUGUSTUS	exon	954128	954276	.	-	.	ID=AsAtg13910.t1.exon2;Parent=AsAtg13910.t1
Asue_scaffold4	AUGUSTUS	exon	954352	954655	.	-	.	ID=AsAtg13910.t1.exon3;Parent=AsAtg13910.t1
Asue_scaffold4	AUGUSTUS	exon	954746	954832	.	-	.	ID=AsAtg13910.t1.exon4;Parent=AsAtg13910.t1
Asue_scaffold4	AUGUSTUS	exon	954913	955155	.	-	.	ID=AsAtg13910.t1.exon5;Parent=AsAtg13910.t1
###
# start gene g13911
# protein sequence = [MENMDDFSPENVLXXXXXXXXMKKSTDLFMQRSNSFVSKATRDSWDRMFDEAHGADVLIHTDDNGLIYAHSNVIGMAS
# DVIRGMMKQHKRKSHRKSISILGVPHHAVRVFIRFLYSSCYEKQDMEDFAIHLLVLSHVYVVPHLKRVCESEFESSLLNKENVIDVFQLALLCDAPRL
# GLLCHRMILNNFEEVSTSEGWQAMKESHPRLQKELLRSVAYELNSLKQRNRKQKEIQTYTQLYEAMEAFVHICRDGCREIGPTKTETPHMSCGFQACN
# GLEQLLKHLAGCKLRSIPGGCSRCKRMWQLLELHSRICVDSEQCKVPLCSSLKERMKTQSRKDEKRWKLLVRNVLSTKRIGGSPFFLQAIDVTL]
# Evidence for and against this transcript:
# % of transcript supported by hints (any source): 63.6
# CDS exons: 4/4
#      P:   4 
# CDS introns: 3/3
#      P:   3 
# 5'UTR exons and introns: 0/3
# 3'UTR exons and introns: 0/1
# hint groups fully obeyed: 3
#      P:   3 
# incompatible hint groups: 6
#      P:   6 (TRINITY_GG_125_c1620_g1_i1,AT4G37610.1,TRINITY_GG_125_c481_g1_i1)
# end gene g13911
Asue_scaffold4	AUGUSTUS	gene	961469	963233	.	+	.	ID=AsAtg13911
Asue_scaffold4	AUGUSTUS	mRNA	961469	963233	.	+	.	ID=AsAtg13911.t1;Parent=AsAtg13911
Asue_scaffold4	AUGUSTUS	CDS	961827	962048	.	+	0	ID=AsAtg13911.t1.cds;Parent=AsAtg13911.t1
Asue_scaffold4	AUGUSTUS	CDS	962140	962270	.	+	0	ID=AsAtg13911.t1.cds;Parent=AsAtg13911.t1
Asue_scaffold4	AUGUSTUS	CDS	962365	962671	.	+	1	ID=AsAtg13911.t1.cds;Parent=AsAtg13911.t1
Asue_scaffold4	AUGUSTUS	CDS	962767	963213	.	+	0	ID=AsAtg13911.t1.cds;Parent=AsAtg13911.t1
Asue_scaffold4	AUGUSTUS	exon	961827	962048	.	+	.	ID=AsAtg13911.t1.exon1;Parent=AsAtg13911.t1
Asue_scaffold4	AUGUSTUS	exon	962140	962270	.	+	.	ID=AsAtg13911.t1.exon2;Parent=AsAtg13911.t1
Asue_scaffold4	AUGUSTUS	exon	962365	962671	.	+	.	ID=AsAtg13911.t1.exon3;Parent=AsAtg13911.t1
Asue_scaffold4	AUGUSTUS	exon	962767	963213	.	+	.	ID=AsAtg13911.t1.exon4;Parent=AsAtg13911.t1
###
# start gene g13912
# protein sequence = [MEPQHTDDVLKHLEKQTELLKEAQKNMLQELQKLEVEHETMMRKLYELMNTHSLNKKKMEETQNVLEGRETIEASSPS
# TVTTNDEEH]
# Evidence for and against this transcript:
# % of transcript supported by hints (any source): 72.7
# CDS exons: 4/4
#      P:   4 
# CDS introns: 3/3
#      E:   3 
#      P:   3 
# 5'UTR exons and introns: 1/3
#      E:   1 
# 3'UTR exons and introns: 0/1
# hint groups fully obeyed: 4
#      E:   4 
# incompatible hint groups: 1
#      P:   1 (AT4G37608.1)
# end gene g13912
Asue_scaffold4	AUGUSTUS	gene	963246	964874	.	-	.	ID=AsAtg13912
Asue_scaffold4	AUGUSTUS	mRNA	963246	964874	.	-	.	ID=AsAtg13912.t1;Parent=AsAtg13912
Asue_scaffold4	AUGUSTUS	CDS	963390	963482	.	-	0	ID=AsAtg13912.t1.cds;Parent=AsAtg13912.t1
Asue_scaffold4	AUGUSTUS	CDS	963631	963696	.	-	0	ID=AsAtg13912.t1.cds;Parent=AsAtg13912.t1
Asue_scaffold4	AUGUSTUS	CDS	963789	963861	.	-	1	ID=AsAtg13912.t1.cds;Parent=AsAtg13912.t1
Asue_scaffold4	AUGUSTUS	CDS	963963	963994	.	-	0	ID=AsAtg13912.t1.cds;Parent=AsAtg13912.t1
Asue_scaffold4	AUGUSTUS	exon	963390	963482	.	-	.	ID=AsAtg13912.t1.exon1;Parent=AsAtg13912.t1
Asue_scaffold4	AUGUSTUS	exon	963631	963696	.	-	.	ID=AsAtg13912.t1.exon2;Parent=AsAtg13912.t1
Asue_scaffold4	AUGUSTUS	exon	963789	963861	.	-	.	ID=AsAtg13912.t1.exon3;Parent=AsAtg13912.t1
Asue_scaffold4	AUGUSTUS	exon	963963	963994	.	-	.	ID=AsAtg13912.t1.exon4;Parent=AsAtg13912.t1
###
# start gene g13913
# protein sequence = [MKFMKLGSKPDSFQSEGDNVRYVSSELATDVIVIIGDVKFYLHKFPLLSKSARLQKLXXXXXXXXXXXXXXXXXXXED
# EIEIAEIPGGPASFEICAKFCYGMTVTLNAYNVVAARCAAEFLEMYETVEKGNLVYKIEVFLNSSILQSWKDSIIVLQTTRALSPYSEELKLTGRCLD
# SIASRASIDTSKVEWSYTYSKKKNLDNGLRKPQAVPRDWWVEDLCDLHIDLYKRALATIEARGNVSADVIGEALHAYAIKRIPGFSKSSSVQVTDFAK
# YRALADSIIELIPDEKRSVSSSFLTKLLRASIFLGCDEVAGLKNRVGERLDEANLGDVLLYDVELMQSLVEVFLKSRDPREDDVTAKASVAKLVDGYL
# AEKSRDSDNLPLQKFLSLAEMVSSFPRQSHDGVYRAIDMFLKEHPEMNKSEKKRICRLMDCRKLSAEACAHAVQNERLPMRVVVQVLFFEQVRANNNG
# SSSTGNSTPEVIPASRSTNTTDQEDTECWDTEDIKALRGELANLRLAKNQQESHNKGKLMKGGGLGVSRVFSKLWSGKERSGDMISSSGTSSPGSVND
# DSKSSSSXXXXXXXXXXXXXXR]
# Evidence for and against this transcript:
# % of transcript supported by hints (any source): 72.7
# CDS exons: 4/4
#      P:   4 
# CDS introns: 3/3
#      E:   2 
#      P:   3 
# 5'UTR exons and introns: 1/3
#      E:   1 
# 3'UTR exons and introns: 0/1
# hint groups fully obeyed: 6
#      E:   3 
#      P:   3 
# incompatible hint groups: 6
#      P:   6 (TRINITY_GG_125_c602_g1_i2,AT4G37590.1)
# end gene g13913
Asue_scaffold4	AUGUSTUS	gene	967789	971006	.	+	.	ID=AsAtg13913
Asue_scaffold4	AUGUSTUS	mRNA	967789	971006	.	+	.	ID=AsAtg13913.t1;Parent=AsAtg13913
Asue_scaffold4	AUGUSTUS	CDS	968551	968612	.	+	0	ID=AsAtg13913.t1.cds;Parent=AsAtg13913.t1
Asue_scaffold4	AUGUSTUS	CDS	968749	968818	.	+	1	ID=AsAtg13913.t1.cds;Parent=AsAtg13913.t1
Asue_scaffold4	AUGUSTUS	CDS	968923	970032	.	+	0	ID=AsAtg13913.t1.cds;Parent=AsAtg13913.t1
Asue_scaffold4	AUGUSTUS	CDS	970270	970800	.	+	0	ID=AsAtg13913.t1.cds;Parent=AsAtg13913.t1
Asue_scaffold4	AUGUSTUS	exon	968551	968612	.	+	.	ID=AsAtg13913.t1.exon1;Parent=AsAtg13913.t1
Asue_scaffold4	AUGUSTUS	exon	968749	968818	.	+	.	ID=AsAtg13913.t1.exon2;Parent=AsAtg13913.t1
Asue_scaffold4	AUGUSTUS	exon	968923	970032	.	+	.	ID=AsAtg13913.t1.exon3;Parent=AsAtg13913.t1
Asue_scaffold4	AUGUSTUS	exon	970270	970800	.	+	.	ID=AsAtg13913.t1.exon4;Parent=AsAtg13913.t1
###
# start gene g13914
# protein sequence = [MTVVREYDPTRDLVGVEDVERRCEVGPSGKLSLFTDLLGDPICRIRHSPSYLMLVAEMGTEKKEIVGMIRGCIKTVTC
# GQKLDLNHKSQNDVVKPLYTKLAYVLGLRVSPFHRRQGIGFKLVKMMEEWFRQNGAEYSYIATENDNQASVNLFTGKCGYSEFRTPSILVNPVYAHRV
# NVSRRVTVIKLEPVDAETLYRIRFSTTEFFPRDIDSVLNNKLSLGTFVAVPRGSCYGSGSGSWPGSAKFLEYPPESWAVLSVWNCKDSFLLEVRGASR
# LRRVVAKTTRVVDKTLPFLKLPSIPSVFEPFGLHFMYGIGGEGPRAVKMVKSLCAHAHNLAKAGGCGVVAAEVAGEDPLRRGIPHWKVLSCDEDLWCI
# KRLGDDYSDGVVGDWTKSPPGVSIFVDPREF]
# Evidence for and against this transcript:
# % of transcript supported by hints (any source): 71.4
# CDS exons: 3/3
#      P:   3 
# CDS introns: 2/2
#      P:   2 
# 5'UTR exons and introns: 0/1
# 3'UTR exons and introns: 0/1
# hint groups fully obeyed: 0
# incompatible hint groups: 3
#      P:   3 (TRINITY_GG_125_c2571_g1_i1,AT4G37580.1)
# end gene g13914
Asue_scaffold4	AUGUSTUS	gene	973104	975114	.	-	.	ID=AsAtg13914
Asue_scaffold4	AUGUSTUS	mRNA	973104	975114	.	-	.	ID=AsAtg13914.t1;Parent=AsAtg13914
Asue_scaffold4	AUGUSTUS	CDS	973286	974159	.	-	1	ID=AsAtg13914.t1.cds;Parent=AsAtg13914.t1
Asue_scaffold4	AUGUSTUS	CDS	974240	974415	.	-	0	ID=AsAtg13914.t1.cds;Parent=AsAtg13914.t1
Asue_scaffold4	AUGUSTUS	CDS	974757	974918	.	-	0	ID=AsAtg13914.t1.cds;Parent=AsAtg13914.t1
Asue_scaffold4	AUGUSTUS	exon	973286	974159	.	-	.	ID=AsAtg13914.t1.exon1;Parent=AsAtg13914.t1
Asue_scaffold4	AUGUSTUS	exon	974240	974415	.	-	.	ID=AsAtg13914.t1.exon2;Parent=AsAtg13914.t1
Asue_scaffold4	AUGUSTUS	exon	974757	974918	.	-	.	ID=AsAtg13914.t1.exon3;Parent=AsAtg13914.t1
###
# start gene g13915
# protein sequence = [MAPLSPRVVVKVDLKKKPWQQDQPLHNRWHPEIPPVAEVKAGEFFRVEMIDAMGGVIKDNDSASDIKNLVLTTTHHLS
# GPIRVVDEEGVAAKAGDLLAVEICNLGPLPGDEWGFTGSFDRENGGGFLTDHFPCATKAIWYFEGIYAYSPQIPGVRFPGLTHPGVIGTAPSNELLRI
# WNDRERQLEESGVESLTLCEVVHQRPLACLPTTKGCLLGNIEEGTPEWERIANEAARTIPGRENGGNCDIKNLSRGSKIYLPVFVEGANLSTGDMHFS
# QGDGEISFCGAIEMSGFLELKCEIIRNGMQEYLTPMGPTPLHVNPIFEIGPVEPRFSEWLVFEGISVDESGKQHYLDATVAYKRAVLNAIDYLFKFGY
# SKEQVYLLLSCCPCEGRLSGIVDSPNAVATLAIPTAIFDQDIRPKNRKVPVGPRVVRKPDVLKSTYDGKLPITKNPTSPRVVVKVDLKKRPWQQTQPL
# HNRWHPEIPSVAEVKTGELFRVEMVDWTGGAVKEDGSAGDIKSIDLSTVHYLSGPIKVVDEDGVAARPGDLLAVEICNLGPLPGDEWGFTASFDRENG
# GGFLTDHFPCATKAIWYFEGIYAYSPQIPGVRFPGLTHPGIIGTAPSKELLRIWNERERQLEEKGVESLTLCEVVHQRPLASLPTTKGCLLGNIEERT
# SEWERIAKEAARTIPGRENGGNCDIKNLSSGSKIYLPVFVEGANLSTGDMHFSQGDGEISFCGAIEMSGFLELKCEIIRNGMQEYLTPMGPTTLHVNP
# IFEIGPVEPRFSEWLVFEGISVDESGRQHYLDATVAYKRAVLNAIDYLFKFGYSKEQVYLLLSCCPCEGRISGIVDSPNAVATLAIPTAIFDQDIRPK
# TRKVPTGARIVKKPDVMKSTYDGKLPITKNSSSSS]
# Evidence for and against this transcript:
# % of transcript supported by hints (any source): 83.9
# CDS exons: 14/14
#      P:  14 
# CDS introns: 12/13
#      E:  12 
#      P:  12 
# 5'UTR exons and introns: 0/3
# 3'UTR exons and introns: 0/1
# hint groups fully obeyed: 26
#      E:  12 
#      P:  14 
# incompatible hint groups: 16
#      P:  16 (TRINITY_GG_125_c900_g1_i2,AT4G37560.1,TRINITY_GG_125_c1201_g1_i2)
# end gene g13915
Asue_scaffold4	AUGUSTUS	gene	985105	991734	.	-	.	ID=AsAtg13915
Asue_scaffold4	AUGUSTUS	mRNA	985105	991734	.	-	.	ID=AsAtg13915.t1;Parent=AsAtg13915
Asue_scaffold4	AUGUSTUS	CDS	985365	985487	.	-	0	ID=AsAtg13915.t1.cds;Parent=AsAtg13915.t1
Asue_scaffold4	AUGUSTUS	CDS	985608	985715	.	-	0	ID=AsAtg13915.t1.cds;Parent=AsAtg13915.t1
Asue_scaffold4	AUGUSTUS	CDS	985814	986057	.	-	1	ID=AsAtg13915.t1.cds;Parent=AsAtg13915.t1
Asue_scaffold4	AUGUSTUS	CDS	986181	986416	.	-	0	ID=AsAtg13915.t1.cds;Parent=AsAtg13915.t1
Asue_scaffold4	AUGUSTUS	CDS	986489	986679	.	-	2	ID=AsAtg13915.t1.cds;Parent=AsAtg13915.t1
Asue_scaffold4	AUGUSTUS	CDS	986796	987033	.	-	0	ID=AsAtg13915.t1.cds;Parent=AsAtg13915.t1
Asue_scaffold4	AUGUSTUS	CDS	987115	987323	.	-	2	ID=AsAtg13915.t1.cds;Parent=AsAtg13915.t1
Asue_scaffold4	AUGUSTUS	CDS	988107	988215	.	-	0	ID=AsAtg13915.t1.cds;Parent=AsAtg13915.t1
Asue_scaffold4	AUGUSTUS	CDS	988373	988480	.	-	0	ID=AsAtg13915.t1.cds;Parent=AsAtg13915.t1
Asue_scaffold4	AUGUSTUS	CDS	988594	988837	.	-	1	ID=AsAtg13915.t1.cds;Parent=AsAtg13915.t1
Asue_scaffold4	AUGUSTUS	CDS	988946	989181	.	-	0	ID=AsAtg13915.t1.cds;Parent=AsAtg13915.t1
Asue_scaffold4	AUGUSTUS	CDS	989277	989467	.	-	2	ID=AsAtg13915.t1.cds;Parent=AsAtg13915.t1
Asue_scaffold4	AUGUSTUS	CDS	989588	989825	.	-	0	ID=AsAtg13915.t1.cds;Parent=AsAtg13915.t1
Asue_scaffold4	AUGUSTUS	CDS	989920	990138	.	-	0	ID=AsAtg13915.t1.cds;Parent=AsAtg13915.t1
Asue_scaffold4	AUGUSTUS	exon	985365	985487	.	-	.	ID=AsAtg13915.t1.exon1;Parent=AsAtg13915.t1
Asue_scaffold4	AUGUSTUS	exon	985608	985715	.	-	.	ID=AsAtg13915.t1.exon2;Parent=AsAtg13915.t1
Asue_scaffold4	AUGUSTUS	exon	985814	986057	.	-	.	ID=AsAtg13915.t1.exon3;Parent=AsAtg13915.t1
Asue_scaffold4	AUGUSTUS	exon	986181	986416	.	-	.	ID=AsAtg13915.t1.exon4;Parent=AsAtg13915.t1
Asue_scaffold4	AUGUSTUS	exon	986489	986679	.	-	.	ID=AsAtg13915.t1.exon5;Parent=AsAtg13915.t1
Asue_scaffold4	AUGUSTUS	exon	986796	987033	.	-	.	ID=AsAtg13915.t1.exon6;Parent=AsAtg13915.t1
Asue_scaffold4	AUGUSTUS	exon	987115	987323	.	-	.	ID=AsAtg13915.t1.exon7;Parent=AsAtg13915.t1
Asue_scaffold4	AUGUSTUS	exon	988107	988215	.	-	.	ID=AsAtg13915.t1.exon8;Parent=AsAtg13915.t1
Asue_scaffold4	AUGUSTUS	exon	988373	988480	.	-	.	ID=AsAtg13915.t1.exon9;Parent=AsAtg13915.t1
Asue_scaffold4	AUGUSTUS	exon	988594	988837	.	-	.	ID=AsAtg13915.t1.exon10;Parent=AsAtg13915.t1
Asue_scaffold4	AUGUSTUS	exon	988946	989181	.	-	.	ID=AsAtg13915.t1.exon11;Parent=AsAtg13915.t1
Asue_scaffold4	AUGUSTUS	exon	989277	989467	.	-	.	ID=AsAtg13915.t1.exon12;Parent=AsAtg13915.t1
Asue_scaffold4	AUGUSTUS	exon	989588	989825	.	-	.	ID=AsAtg13915.t1.exon13;Parent=AsAtg13915.t1
Asue_scaffold4	AUGUSTUS	exon	989920	990138	.	-	.	ID=AsAtg13915.t1.exon14;Parent=AsAtg13915.t1
###
# start gene g13916
# protein sequence = [MSCNGCRVLRKGCSETCILRPCLQWIESAESQGHATVFVAKFFGRAGLMSFISSVPELQRPALFQSLLFEACGRTVNP
# VNGAVGMLWTRNWHVCQAAVETVLRGGTLRPISDLLESPSLMISCDESSEIWHQDVSRNQTHHCRFSTSRSTTEMKDSLVNRKRLKSDSDLDLQVNHG
# LTLTAPAVPVPFLPPSSFCKVVKGDRPGSPSEESVTTSCWENGMRGDNKQKRNKGEKKLLNLFV]
# Evidence for and against this transcript:
# % of transcript supported by hints (any source): 60
# CDS exons: 2/2
#      P:   2 
# CDS introns: 1/1
#      P:   1 
# 5'UTR exons and introns: 0/1
# 3'UTR exons and introns: 0/1
# hint groups fully obeyed: 2
#      P:   2 
# incompatible hint groups: 3
#      P:   3 (TRINITY_GG_125_c2865_g1_i1,AT4G37540.1)
# end gene g13916
Asue_scaffold4	AUGUSTUS	gene	993159	994329	.	+	.	ID=AsAtg13916
Asue_scaffold4	AUGUSTUS	mRNA	993159	994329	.	+	.	ID=AsAtg13916.t1;Parent=AsAtg13916
Asue_scaffold4	AUGUSTUS	CDS	993313	993496	.	+	0	ID=AsAtg13916.t1.cds;Parent=AsAtg13916.t1
Asue_scaffold4	AUGUSTUS	CDS	993635	994173	.	+	2	ID=AsAtg13916.t1.cds;Parent=AsAtg13916.t1
Asue_scaffold4	AUGUSTUS	exon	993313	993496	.	+	.	ID=AsAtg13916.t1.exon1;Parent=AsAtg13916.t1
Asue_scaffold4	AUGUSTUS	exon	993635	994173	.	+	.	ID=AsAtg13916.t1.exon2;Parent=AsAtg13916.t1
###
# start gene g13917
# protein sequence = [MVVMNKTNLLLLILSLFLAINLSSAQLRGDFYAGTCPNVEQIVRNAVQKKIQQTFTTIPATLRLYFHDCFVNGCDASV
# MIASTNTNKAEKDHEDNLSLAGDGFDTVIKAKEAVDAVPNCRNKVSCADILTMATRDVVNLAGGPQYAVELGRRDGLSSSASSVTGKLPKPTFDLNQL
# NALFAENGLSPNDMIALSGAHTLGFAHCTKVFNRLYNFNKTNNVDPTINKDYVTELKASCPQNIDPRVAINMDPNTPRQFDNVYYKNLQQGKGLFTSD
# QVLFTDSRSKPTVDLWANNGQLFNQAFISSMIKLGRVGVKTGSNGNIRRDCGAFN]
# Evidence for and against this transcript:
# % of transcript supported by hints (any source): 77.8
# CDS exons: 4/4
#      P:   4 
# CDS introns: 3/3
#      E:   2 
#      P:   3 
# 5'UTR exons and introns: 0/1
# 3'UTR exons and introns: 0/1
# hint groups fully obeyed: 6
#      E:   2 
#      P:   4 
# incompatible hint groups: 7
#      P:   7 (AT4G37530.2,TRINITY_GG_125_c1199_g1_i2)
# end gene g13917
Asue_scaffold4	AUGUSTUS	gene	997534	999054	.	-	.	ID=AsAtg13917
Asue_scaffold4	AUGUSTUS	mRNA	997534	999054	.	-	.	ID=AsAtg13917.t1;Parent=AsAtg13917
Asue_scaffold4	AUGUSTUS	CDS	997728	998134	.	-	2	ID=AsAtg13917.t1.cds;Parent=AsAtg13917.t1
Asue_scaffold4	AUGUSTUS	CDS	998267	998432	.	-	0	ID=AsAtg13917.t1.cds;Parent=AsAtg13917.t1
Asue_scaffold4	AUGUSTUS	CDS	998522	998722	.	-	0	ID=AsAtg13917.t1.cds;Parent=AsAtg13917.t1
Asue_scaffold4	AUGUSTUS	CDS	998809	999024	.	-	0	ID=AsAtg13917.t1.cds;Parent=AsAtg13917.t1
Asue_scaffold4	AUGUSTUS	exon	997728	998134	.	-	.	ID=AsAtg13917.t1.exon1;Parent=AsAtg13917.t1
Asue_scaffold4	AUGUSTUS	exon	998267	998432	.	-	.	ID=AsAtg13917.t1.exon2;Parent=AsAtg13917.t1
Asue_scaffold4	AUGUSTUS	exon	998522	998722	.	-	.	ID=AsAtg13917.t1.exon3;Parent=AsAtg13917.t1
Asue_scaffold4	AUGUSTUS	exon	998809	999024	.	-	.	ID=AsAtg13917.t1.exon4;Parent=AsAtg13917.t1
###
# start gene g13918
# protein sequence = [MVVVNKTNLLLLLLSLCLTLDLSSAQLRRNFYAGSCPNVEQIVRNAVQKKVQQTFTTIPATLRLYFHDCFVNGCDASV
# MIASTNNNKAEKDHEENLSLAGDGFDTVVKAKEALDADPNCRNKVSCADILTMATRDVVNLAGGPQYDVELGRLDGLSSTAASVGGKLPHPTDDVNKL
# TSLFAKNGLSLNDMIALSGAHTLGFAHCTKVFNRIYTFNKTTKVDPTVNKDYVTELKASCPRNIDPRVAINMDPTTPRQFDNVYYKNLQQGKGLFTSD
# QVLFTDRRSKPTVDLWANNGQLFNQAFINSMIKLGRVGVKTGSNGNIRRDCGAFN]
# Evidence for and against this transcript:
# % of transcript supported by hints (any source): 77.8
# CDS exons: 4/4
#      P:   4 
# CDS introns: 3/3
#      E:   1 
#      P:   3 
# 5'UTR exons and introns: 0/1
# 3'UTR exons and introns: 0/1
# hint groups fully obeyed: 5
#      E:   1 
#      P:   4 
# incompatible hint groups: 5
#      P:   5 
# end gene g13918
Asue_scaffold4	AUGUSTUS	gene	1000575	1002104	.	-	.	ID=AsAtg13918
Asue_scaffold4	AUGUSTUS	mRNA	1000575	1002104	.	-	.	ID=AsAtg13918.t1;Parent=AsAtg13918
Asue_scaffold4	AUGUSTUS	CDS	1000750	1001156	.	-	2	ID=AsAtg13918.t1.cds;Parent=AsAtg13918.t1
Asue_scaffold4	AUGUSTUS	CDS	1001325	1001490	.	-	0	ID=AsAtg13918.t1.cds;Parent=AsAtg13918.t1
Asue_scaffold4	AUGUSTUS	CDS	1001564	1001764	.	-	0	ID=AsAtg13918.t1.cds;Parent=AsAtg13918.t1
Asue_scaffold4	AUGUSTUS	CDS	1001844	1002059	.	-	0	ID=AsAtg13918.t1.cds;Parent=AsAtg13918.t1
Asue_scaffold4	AUGUSTUS	exon	1000750	1001156	.	-	.	ID=AsAtg13918.t1.exon1;Parent=AsAtg13918.t1
Asue_scaffold4	AUGUSTUS	exon	1001325	1001490	.	-	.	ID=AsAtg13918.t1.exon2;Parent=AsAtg13918.t1
Asue_scaffold4	AUGUSTUS	exon	1001564	1001764	.	-	.	ID=AsAtg13918.t1.exon3;Parent=AsAtg13918.t1
Asue_scaffold4	AUGUSTUS	exon	1001844	1002059	.	-	.	ID=AsAtg13918.t1.exon4;Parent=AsAtg13918.t1
###
# start gene g13919
# protein sequence = [MEXXXXXXXXXXXXXXXXXAPEISFSSSISQFPSKTQSILTKSRFQNLRICASVTAETQGLPRDSPQRLLKELAQRKT
# ATGPKKKVPPKRFILRPPLDDKKLAERFLNSPQLSLKSFPLLSSCLPSSKLNNADKTWIDEYLLEVKQALGYSLEPSESLGDDNPAKHFDTLLYLAFQ
# HPSCDRARARHVKNGHSRLWFLGQYVLELALTEFFLQRYPRESPGPMRERVFALIGKRYLPKWIKAASLQNLIFPYDDMDKLIRKEREPPVKSVFWAL
# FGAIYLCFGMPEVYRVLFEVFGMDPDADECQPRSRRQLEDVDYVSVEFEGKKLGWQDIATYKPPEDALFAHPRLFRACVPPGMHRFRGNIWDFDSKPK
# VMQTLGYPLTMNDRIKEITEARNIELGLGLQLCFLHPSKHKFEHPRFCFERLEYVGQKIQDIAMAERLLMKHLDAPGKWLQEKHRRLLMNKFCGRYLR
# EKRLHNFIIYSEEVHDRYEHNRRLRNPATTAVQQAIHGLAYTIYGKPDVRRLMFEVFDFEQIQPKAV]
# Evidence for and against this transcript:
# % of transcript supported by hints (any source): 81.8
# CDS exons: 5/5
#      P:   5 
# CDS introns: 4/4
#      E:   4 
#      P:   4 
# 5'UTR exons and introns: 0/1
# 3'UTR exons and introns: 0/1
# hint groups fully obeyed: 8
#      E:   4 
#      P:   4 
# incompatible hint groups: 6
#      P:   6 (TRINITY_GG_125_c1651_g1_i1,AT4G37510.1)
# end gene g13919
Asue_scaffold4	AUGUSTUS	gene	1004809	1007767	.	+	.	ID=AsAtg13919
Asue_scaffold4	AUGUSTUS	mRNA	1004809	1007767	.	+	.	ID=AsAtg13919.t1;Parent=AsAtg13919
Asue_scaffold4	AUGUSTUS	CDS	1004924	1005726	.	+	0	ID=AsAtg13919.t1.cds;Parent=AsAtg13919.t1
Asue_scaffold4	AUGUSTUS	CDS	1006433	1006637	.	+	1	ID=AsAtg13919.t1.cds;Parent=AsAtg13919.t1
Asue_scaffold4	AUGUSTUS	CDS	1006732	1006932	.	+	0	ID=AsAtg13919.t1.cds;Parent=AsAtg13919.t1
Asue_scaffold4	AUGUSTUS	CDS	1007018	1007104	.	+	0	ID=AsAtg13919.t1.cds;Parent=AsAtg13919.t1
Asue_scaffold4	AUGUSTUS	CDS	1007202	1007519	.	+	0	ID=AsAtg13919.t1.cds;Parent=AsAtg13919.t1
Asue_scaffold4	AUGUSTUS	exon	1004924	1005726	.	+	.	ID=AsAtg13919.t1.exon1;Parent=AsAtg13919.t1
Asue_scaffold4	AUGUSTUS	exon	1006433	1006637	.	+	.	ID=AsAtg13919.t1.exon2;Parent=AsAtg13919.t1
Asue_scaffold4	AUGUSTUS	exon	1006732	1006932	.	+	.	ID=AsAtg13919.t1.exon3;Parent=AsAtg13919.t1
Asue_scaffold4	AUGUSTUS	exon	1007018	1007104	.	+	.	ID=AsAtg13919.t1.exon4;Parent=AsAtg13919.t1
Asue_scaffold4	AUGUSTUS	exon	1007202	1007519	.	+	.	ID=AsAtg13919.t1.exon5;Parent=AsAtg13919.t1
###
# start gene g13920
# protein sequence = [MKLPWKSQHCTTFACKSRIWILRYLLQHILLLQAGALVHVCTNGTVLVTHGGVEMGQGFAYKGCVIPLSSVFVSETST
# YKVPNASPTAASASSDMYGAAVLDAVE]
# Evidence for and against this transcript:
# % of transcript supported by hints (any source): 60
# CDS exons: 2/2
#      P:   2 
# CDS introns: 1/1
#      P:   1 
# 5'UTR exons and introns: 0/1
# 3'UTR exons and introns: 0/1
# hint groups fully obeyed: 0
# incompatible hint groups: 1
#      P:   1 (AT4G37500.1)
# end gene g13920
Asue_scaffold4	AUGUSTUS	gene	1007770	1008624	.	-	.	ID=AsAtg13920
Asue_scaffold4	AUGUSTUS	mRNA	1007770	1008624	.	-	.	ID=AsAtg13920.t1;Parent=AsAtg13920
Asue_scaffold4	AUGUSTUS	CDS	1007920	1007997	.	-	0	ID=AsAtg13920.t1.cds;Parent=AsAtg13920.t1
Asue_scaffold4	AUGUSTUS	CDS	1008151	1008390	.	-	0	ID=AsAtg13920.t1.cds;Parent=AsAtg13920.t1
Asue_scaffold4	AUGUSTUS	exon	1007920	1007997	.	-	.	ID=AsAtg13920.t1.exon1;Parent=AsAtg13920.t1
Asue_scaffold4	AUGUSTUS	exon	1008151	1008390	.	-	.	ID=AsAtg13920.t1.exon2;Parent=AsAtg13920.t1
###
# start gene g13921
# protein sequence = [MADDCCKLNLKXXXXXXXXXXXXXXXXXDGKNVAKGRNRQVLGDIGNVVRGNYPKNNEPEKINHRPRTRSQNPTLLVE
# DNLKKPVVKRNAVPKPKKVAGKPKVVDVIEISSDSDEELGLVAAREKKATKKKATTYTSVLTARSKAACGLEKKQKEKIVDIDSADVENDLAAVEYVE
# DIYSFYKSVESEWRPRDYMASQPDINEKMRLILVEWLIDVHVRFELNPETFYLTVNILDRFLSVKPVPRKELQLVGLSALLMSAKYEEIWPPQVEDLV
# DIADHAYSHKQILVMEKTILSTLEWYLTVPTHYVFLARFIKASIADEKMENMVHYLAELGVMHYDTMIMFSPSMVAASAIYAARSSLRQVPIWTSTLK
# HHTGYSETQLMDCAKLLAYQQWKQQEEGSESSTKGALRKKYSKDERFAVALIPPAKALLTGTESA]
# Evidence for and against this transcript:
# % of transcript supported by hints (any source): 86.7
# CDS exons: 7/7
#      P:   7 
# CDS introns: 6/6
#      P:   6 
# 5'UTR exons and introns: 0/1
# 3'UTR exons and introns: 0/1
# hint groups fully obeyed: 0
# incompatible hint groups: 1
#      P:   1 (AT4G37490.1)
# end gene g13921
Asue_scaffold4	AUGUSTUS	gene	1009489	1011736	.	+	.	ID=AsAtg13921
Asue_scaffold4	AUGUSTUS	mRNA	1009489	1011736	.	+	.	ID=AsAtg13921.t1;Parent=AsAtg13921
Asue_scaffold4	AUGUSTUS	CDS	1009812	1010057	.	+	0	ID=AsAtg13921.t1.cds;Parent=AsAtg13921.t1
Asue_scaffold4	AUGUSTUS	CDS	1010155	1010340	.	+	0	ID=AsAtg13921.t1.cds;Parent=AsAtg13921.t1
Asue_scaffold4	AUGUSTUS	CDS	1010431	1010556	.	+	0	ID=AsAtg13921.t1.cds;Parent=AsAtg13921.t1
Asue_scaffold4	AUGUSTUS	CDS	1010645	1010893	.	+	0	ID=AsAtg13921.t1.cds;Parent=AsAtg13921.t1
Asue_scaffold4	AUGUSTUS	CDS	1010977	1011135	.	+	0	ID=AsAtg13921.t1.cds;Parent=AsAtg13921.t1
Asue_scaffold4	AUGUSTUS	CDS	1011215	1011396	.	+	0	ID=AsAtg13921.t1.cds;Parent=AsAtg13921.t1
Asue_scaffold4	AUGUSTUS	CDS	1011485	1011650	.	+	1	ID=AsAtg13921.t1.cds;Parent=AsAtg13921.t1
Asue_scaffold4	AUGUSTUS	exon	1009812	1010057	.	+	.	ID=AsAtg13921.t1.exon1;Parent=AsAtg13921.t1
Asue_scaffold4	AUGUSTUS	exon	1010155	1010340	.	+	.	ID=AsAtg13921.t1.exon2;Parent=AsAtg13921.t1
Asue_scaffold4	AUGUSTUS	exon	1010431	1010556	.	+	.	ID=AsAtg13921.t1.exon3;Parent=AsAtg13921.t1
Asue_scaffold4	AUGUSTUS	exon	1010645	1010893	.	+	.	ID=AsAtg13921.t1.exon4;Parent=AsAtg13921.t1
Asue_scaffold4	AUGUSTUS	exon	1010977	1011135	.	+	.	ID=AsAtg13921.t1.exon5;Parent=AsAtg13921.t1
Asue_scaffold4	AUGUSTUS	exon	1011215	1011396	.	+	.	ID=AsAtg13921.t1.exon6;Parent=AsAtg13921.t1
Asue_scaffold4	AUGUSTUS	exon	1011485	1011650	.	+	.	ID=AsAtg13921.t1.exon7;Parent=AsAtg13921.t1
###
# start gene g13922
# protein sequence = [MTILAGLIRRRFSRLVPVQLNYGFEPSRILFNPSQGRTRLLSGEAESNRNEFPVENAYDILNVSETSSIAEIKASFRR
# LAKETHPDLIESKKDPSNSRRFVQILAAYEILSDSEKRAHYDRYLLSRRMVMKKHSGQGYMIHRYKTGLTLSQEMEVVEWLKWYREAIHDIVLEKRVA
# NGTGYLDELEEDFYSAIRAAYFGPDVESVELLPDCFEAEERSVYDTREVLHLVSGRDLFGMVSLVDNFLELSSACSKKLALSSFMDSDLGQAVEKGNN
# DMMSAERIGLQISHIQSSRSKNHVSDAYKDIQLHVSGRVVATAIRVPPKGYHEKKQIEGDHDLIHVFLNSDEGSNHGTESPPGNESGARLLVGTISGL
# GTIPDEGSCYVYDGNGAKTHVIMKHRTFLVRHLHWYKIGEKVSICECRCSRAKLPPSKFWLFEPRCGLHDVGGWYVETYGKDKKSRTVLAQRFWDGLE
# EGSTLDGRLHPGIYLLTLAYRTLDLEDEKRRKRSILEILEARLSKTLDWCKELVRRKGLGT]
# Evidence for and against this transcript:
# % of transcript supported by hints (any source): 81.8
# CDS exons: 5/5
#      P:   5 
# CDS introns: 4/4
#      P:   4 
# 5'UTR exons and introns: 0/1
# 3'UTR exons and introns: 0/1
# hint groups fully obeyed: 1
#      P:   1 
# incompatible hint groups: 3
#      P:   3 (AT4G37483.1,AT4G37480.1,TRINITY_GG_125_c654_g1_i2)
# end gene g13922
Asue_scaffold4	AUGUSTUS	gene	1012059	1014544	.	-	.	ID=AsAtg13922
Asue_scaffold4	AUGUSTUS	mRNA	1012059	1014544	.	-	.	ID=AsAtg13922.t1;Parent=AsAtg13922
Asue_scaffold4	AUGUSTUS	CDS	1012183	1012348	.	-	1	ID=AsAtg13922.t1.cds;Parent=AsAtg13922.t1
Asue_scaffold4	AUGUSTUS	CDS	1012517	1012657	.	-	1	ID=AsAtg13922.t1.cds;Parent=AsAtg13922.t1
Asue_scaffold4	AUGUSTUS	CDS	1012938	1013023	.	-	0	ID=AsAtg13922.t1.cds;Parent=AsAtg13922.t1
Asue_scaffold4	AUGUSTUS	CDS	1013184	1014062	.	-	0	ID=AsAtg13922.t1.cds;Parent=AsAtg13922.t1
Asue_scaffold4	AUGUSTUS	CDS	1014195	1014518	.	-	0	ID=AsAtg13922.t1.cds;Parent=AsAtg13922.t1
Asue_scaffold4	AUGUSTUS	exon	1012183	1012348	.	-	.	ID=AsAtg13922.t1.exon1;Parent=AsAtg13922.t1
Asue_scaffold4	AUGUSTUS	exon	1012517	1012657	.	-	.	ID=AsAtg13922.t1.exon2;Parent=AsAtg13922.t1
Asue_scaffold4	AUGUSTUS	exon	1012938	1013023	.	-	.	ID=AsAtg13922.t1.exon3;Parent=AsAtg13922.t1
Asue_scaffold4	AUGUSTUS	exon	1013184	1014062	.	-	.	ID=AsAtg13922.t1.exon4;Parent=AsAtg13922.t1
Asue_scaffold4	AUGUSTUS	exon	1014195	1014518	.	-	.	ID=AsAtg13922.t1.exon5;Parent=AsAtg13922.t1
###
# start gene g13923
# protein sequence = [MGVVEEAHNVKVIGSGEATIVLGHGFGTDQSVWKHLVPHLVDDYRVVLYDNMGAGTTNPDYFDFDRYSNLEGYSFDLI
# AILEDLKIESCIFVGHSVSAMIGVLASLNRPDLFSKIVMISASPRYVNDVDYQGGFEQEDLNQLFEAIRSNYKAWCLGFAPLAVGGDMDSIAVQEFSR
# TLFNMRPDIALSVGQTIFQSDMRQILPFVTVPCHILQSVKDLAVPVVVSEYLHANLGCESVVEVIPSDGHLPQLSSPDSVIPVILRHIRNDIAM]
# Evidence for and against this transcript:
# % of transcript supported by hints (any source): 60
# CDS exons: 2/2
#      P:   2 
# CDS introns: 1/1
#      E:   1 
#      P:   1 
# 5'UTR exons and introns: 0/1
# 3'UTR exons and introns: 0/1
# hint groups fully obeyed: 2
#      E:   1 
#      P:   1 
# incompatible hint groups: 4
#      P:   4 (TRINITY_GG_125_c1279_g1_i1,AT4G37470.1)
# end gene g13923
Asue_scaffold4	AUGUSTUS	gene	1015339	1017056	.	+	.	ID=AsAtg13923
Asue_scaffold4	AUGUSTUS	mRNA	1015339	1017056	.	+	.	ID=AsAtg13923.t1;Parent=AsAtg13923
Asue_scaffold4	AUGUSTUS	CDS	1015414	1015781	.	+	0	ID=AsAtg13923.t1.cds;Parent=AsAtg13923.t1
Asue_scaffold4	AUGUSTUS	CDS	1016287	1016731	.	+	1	ID=AsAtg13923.t1.cds;Parent=AsAtg13923.t1
Asue_scaffold4	AUGUSTUS	exon	1015414	1015781	.	+	.	ID=AsAtg13923.t1.exon1;Parent=AsAtg13923.t1
Asue_scaffold4	AUGUSTUS	exon	1016287	1016731	.	+	.	ID=AsAtg13923.t1.exon2;Parent=AsAtg13923.t1
###
# start gene g13924
# protein sequence = [MATATATSERFELAKHCSSRNWSKAIRVLDSLLAKESSILDICNRAFCYNQLELHKHVIKDCDKALLLEPFAIQAFIL
# KGRALLALGRKQEAVLVLEQGYKSALQQTADVKQLLELEELLKDARREIDGILKSHATESPQETPAYHSEKSDEKSDKLDNHESGASSNGNSHESSSE
# LGEQSKIVSFSKVASKASKQSDGNSDLCNGSVYKEKENGKCGSQINGSYESCKPCNGSDLHDNLAESSDRFGELSINGNKISIKSSKMSHKAEARCGI
# SDESRKNKKYTIARISGTHSISVDFRLSRGIAQVNEGNYTKAISIFDKVLKEEPTYPEALIGRGTAYAFQRELESAIADFTKAIQSNPAASEAWKRRG
# QARAALGEYVEAVEDLTKALVFEPNSPDVLHERGIVNFKSKDFTAAVKDLSICLKQEKDNKSAYTYLGLAFASLGEYKKAEEAHLKSIQLDSNYLEAW
# LHLAQFYQELADHCKALECIEQVLQVDNRVWKAYHLRGLVFHGLGEHRKAIQELSIGLSIENTIECLYLRGSCYHAVGEYRDAVKDYDATVDVELDAV
# EKFVLQCLAFYQKELALYTASKVSSEFLCFDIDGDIDPMFKEYWCKRLHPKNVCEKVYRQPPLRESLKKGKLKKQDLAITKQKANILRFADLIGKRIQ
# YDCPGFLPNKRQHRMAGLAVIEIAQKVSKAWRIEWRNSTKGTTKNGKKNRRRERTNILSQNRGGAGCSSSSFSETSTGYASLEDRSSGRSILSWQDVY
# SPAVRWRQISEPCDPVVWVNKLSEEFNSGFGSHTPMVLGQAKVVRYFPNYERTLTLAKSIIKDKLSVHSKKDKVIDLSKDEKIEKIMRAETCDELHNI
# VGEDFWVATWCDSTGSEGKRLEGTRITCIQKPGRLGYDFSIRTPCTPARWSDFDEEMTSAWEALCTAYCGENYGSTELDALETVRDAILRMTYYWYNF
# MPLARGTAVTGFVVLLGLLLAANMEFTETIPKGLQIDWEAILNVEPGSFVDSVKSWLYPSLKINTSWRDHTEISSAFSTTGAVVAALSTYND]
# Evidence for and against this transcript:
# % of transcript supported by hints (any source): 95.7
# CDS exons: 23/23
#      P:  23 
# CDS introns: 22/22
#      E:  21 
#      P:  22 
# 5'UTR exons and introns: 0/1
# 3'UTR exons and introns: 0/1
# hint groups fully obeyed: 45
#      E:  21 
#      P:  24 
# incompatible hint groups: 24
#      P:  24 (AT4G37460.1)
# end gene g13924
Asue_scaffold4	AUGUSTUS	gene	1017749	1025315	.	+	.	ID=AsAtg13924
Asue_scaffold4	AUGUSTUS	mRNA	1017749	1025315	.	+	.	ID=AsAtg13924.t1;Parent=AsAtg13924
Asue_scaffold4	AUGUSTUS	CDS	1018254	1018381	.	+	0	ID=AsAtg13924.t1.cds;Parent=AsAtg13924.t1
Asue_scaffold4	AUGUSTUS	CDS	1018491	1018600	.	+	1	ID=AsAtg13924.t1.cds;Parent=AsAtg13924.t1
Asue_scaffold4	AUGUSTUS	CDS	1018865	1019547	.	+	2	ID=AsAtg13924.t1.cds;Parent=AsAtg13924.t1
Asue_scaffold4	AUGUSTUS	CDS	1019639	1019683	.	+	0	ID=AsAtg13924.t1.cds;Parent=AsAtg13924.t1
Asue_scaffold4	AUGUSTUS	CDS	1019815	1019916	.	+	0	ID=AsAtg13924.t1.cds;Parent=AsAtg13924.t1
Asue_scaffold4	AUGUSTUS	CDS	1019995	1020075	.	+	0	ID=AsAtg13924.t1.cds;Parent=AsAtg13924.t1
Asue_scaffold4	AUGUSTUS	CDS	1020348	1020414	.	+	0	ID=AsAtg13924.t1.cds;Parent=AsAtg13924.t1
Asue_scaffold4	AUGUSTUS	CDS	1020537	1020637	.	+	2	ID=AsAtg13924.t1.cds;Parent=AsAtg13924.t1
Asue_scaffold4	AUGUSTUS	CDS	1020733	1020840	.	+	0	ID=AsAtg13924.t1.cds;Parent=AsAtg13924.t1
Asue_scaffold4	AUGUSTUS	CDS	1021226	1021296	.	+	0	ID=AsAtg13924.t1.cds;Parent=AsAtg13924.t1
Asue_scaffold4	AUGUSTUS	CDS	1021385	1021441	.	+	1	ID=AsAtg13924.t1.cds;Parent=AsAtg13924.t1
Asue_scaffold4	AUGUSTUS	CDS	1021762	1021867	.	+	1	ID=AsAtg13924.t1.cds;Parent=AsAtg13924.t1
Asue_scaffold4	AUGUSTUS	CDS	1021948	1022028	.	+	0	ID=AsAtg13924.t1.cds;Parent=AsAtg13924.t1
Asue_scaffold4	AUGUSTUS	CDS	1022329	1022415	.	+	0	ID=AsAtg13924.t1.cds;Parent=AsAtg13924.t1
Asue_scaffold4	AUGUSTUS	CDS	1022975	1023181	.	+	0	ID=AsAtg13924.t1.cds;Parent=AsAtg13924.t1
Asue_scaffold4	AUGUSTUS	CDS	1023398	1023723	.	+	0	ID=AsAtg13924.t1.cds;Parent=AsAtg13924.t1
Asue_scaffold4	AUGUSTUS	CDS	1023880	1023966	.	+	1	ID=AsAtg13924.t1.cds;Parent=AsAtg13924.t1
Asue_scaffold4	AUGUSTUS	CDS	1024064	1024163	.	+	1	ID=AsAtg13924.t1.cds;Parent=AsAtg13924.t1
Asue_scaffold4	AUGUSTUS	CDS	1024242	1024333	.	+	0	ID=AsAtg13924.t1.cds;Parent=AsAtg13924.t1
Asue_scaffold4	AUGUSTUS	CDS	1024418	1024459	.	+	1	ID=AsAtg13924.t1.cds;Parent=AsAtg13924.t1
Asue_scaffold4	AUGUSTUS	CDS	1024545	1024635	.	+	1	ID=AsAtg13924.t1.cds;Parent=AsAtg13924.t1
Asue_scaffold4	AUGUSTUS	CDS	1024717	1024814	.	+	0	ID=AsAtg13924.t1.cds;Parent=AsAtg13924.t1
Asue_scaffold4	AUGUSTUS	CDS	1024902	1025190	.	+	1	ID=AsAtg13924.t1.cds;Parent=AsAtg13924.t1
Asue_scaffold4	AUGUSTUS	exon	1018254	1018381	.	+	.	ID=AsAtg13924.t1.exon1;Parent=AsAtg13924.t1
Asue_scaffold4	AUGUSTUS	exon	1018491	1018600	.	+	.	ID=AsAtg13924.t1.exon2;Parent=AsAtg13924.t1
Asue_scaffold4	AUGUSTUS	exon	1018865	1019547	.	+	.	ID=AsAtg13924.t1.exon3;Parent=AsAtg13924.t1
Asue_scaffold4	AUGUSTUS	exon	1019639	1019683	.	+	.	ID=AsAtg13924.t1.exon4;Parent=AsAtg13924.t1
Asue_scaffold4	AUGUSTUS	exon	1019815	1019916	.	+	.	ID=AsAtg13924.t1.exon5;Parent=AsAtg13924.t1
Asue_scaffold4	AUGUSTUS	exon	1019995	1020075	.	+	.	ID=AsAtg13924.t1.exon6;Parent=AsAtg13924.t1
Asue_scaffold4	AUGUSTUS	exon	1020348	1020414	.	+	.	ID=AsAtg13924.t1.exon7;Parent=AsAtg13924.t1
Asue_scaffold4	AUGUSTUS	exon	1020537	1020637	.	+	.	ID=AsAtg13924.t1.exon8;Parent=AsAtg13924.t1
Asue_scaffold4	AUGUSTUS	exon	1020733	1020840	.	+	.	ID=AsAtg13924.t1.exon9;Parent=AsAtg13924.t1
Asue_scaffold4	AUGUSTUS	exon	1021226	1021296	.	+	.	ID=AsAtg13924.t1.exon10;Parent=AsAtg13924.t1
Asue_scaffold4	AUGUSTUS	exon	1021385	1021441	.	+	.	ID=AsAtg13924.t1.exon11;Parent=AsAtg13924.t1
Asue_scaffold4	AUGUSTUS	exon	1021762	1021867	.	+	.	ID=AsAtg13924.t1.exon12;Parent=AsAtg13924.t1
Asue_scaffold4	AUGUSTUS	exon	1021948	1022028	.	+	.	ID=AsAtg13924.t1.exon13;Parent=AsAtg13924.t1
Asue_scaffold4	AUGUSTUS	exon	1022329	1022415	.	+	.	ID=AsAtg13924.t1.exon14;Parent=AsAtg13924.t1
Asue_scaffold4	AUGUSTUS	exon	1022975	1023181	.	+	.	ID=AsAtg13924.t1.exon15;Parent=AsAtg13924.t1
Asue_scaffold4	AUGUSTUS	exon	1023398	1023723	.	+	.	ID=AsAtg13924.t1.exon16;Parent=AsAtg13924.t1
Asue_scaffold4	AUGUSTUS	exon	1023880	1023966	.	+	.	ID=AsAtg13924.t1.exon17;Parent=AsAtg13924.t1
Asue_scaffold4	AUGUSTUS	exon	1024064	1024163	.	+	.	ID=AsAtg13924.t1.exon18;Parent=AsAtg13924.t1
Asue_scaffold4	AUGUSTUS	exon	1024242	1024333	.	+	.	ID=AsAtg13924.t1.exon19;Parent=AsAtg13924.t1
Asue_scaffold4	AUGUSTUS	exon	1024418	1024459	.	+	.	ID=AsAtg13924.t1.exon20;Parent=AsAtg13924.t1
Asue_scaffold4	AUGUSTUS	exon	1024545	1024635	.	+	.	ID=AsAtg13924.t1.exon21;Parent=AsAtg13924.t1
Asue_scaffold4	AUGUSTUS	exon	1024717	1024814	.	+	.	ID=AsAtg13924.t1.exon22;Parent=AsAtg13924.t1
Asue_scaffold4	AUGUSTUS	exon	1024902	1025190	.	+	.	ID=AsAtg13924.t1.exon23;Parent=AsAtg13924.t1
###
# start gene g13925
# protein sequence = [MDRNFLLTVTLICIVVAGVGGQSPISSPTKSPTTPSAPTTSPTKSPAVTSPTTAPAKTPTASASSPVESPKSPAPVSE
# SSPPPTPVPESSPPVPAPKVSSPVSSPPVPAPVADSPPAPVAAPVADIPAPAPSKHKKTTKKSKKHQAAPAPAPELLGPPAPPTESPGPNSDAFSPGP
# SADDQSGAASTRVLRNVAVGAVATAWAVLVMAF]
# Evidence for and against this transcript:
# % of transcript supported by hints (any source): 60
# CDS exons: 2/2
#      P:   2 
# CDS introns: 1/1
#      E:   1 
#      P:   1 
# 5'UTR exons and introns: 0/1
# 3'UTR exons and introns: 0/1
# hint groups fully obeyed: 2
#      E:   1 
#      P:   1 
# incompatible hint groups: 4
#      P:   4 (TRINITY_GG_125_c267_g1_i1,AT4G37450.1)
# end gene g13925
Asue_scaffold4	AUGUSTUS	gene	1026979	1028040	.	+	.	ID=AsAtg13925
Asue_scaffold4	AUGUSTUS	mRNA	1026979	1028040	.	+	.	ID=AsAtg13925.t1;Parent=AsAtg13925
Asue_scaffold4	AUGUSTUS	CDS	1027084	1027626	.	+	0	ID=AsAtg13925.t1.cds;Parent=AsAtg13925.t1
Asue_scaffold4	AUGUSTUS	CDS	1027793	1027879	.	+	0	ID=AsAtg13925.t1.cds;Parent=AsAtg13925.t1
Asue_scaffold4	AUGUSTUS	exon	1027084	1027626	.	+	.	ID=AsAtg13925.t1.exon1;Parent=AsAtg13925.t1
Asue_scaffold4	AUGUSTUS	exon	1027793	1027879	.	+	.	ID=AsAtg13925.t1.exon2;Parent=AsAtg13925.t1
###
# start gene g13926
# protein sequence = [MGSSMGFLGKGVPPTQMMNMVMGSLYKQFTQKAINNFDDFHVAVLDIFNNFNSALPGRHFDFPTPDQIKVCFTRWKEA
# KDEEEKKKLFIEFMSKSVKPSKLDDVTMITGIVSPPAAMAAKRAGENVPQLKLIKLIPDVIFVPTVTILAIVSAKLSRRMYLK]
# Evidence for and against this transcript:
# % of transcript supported by hints (any source): 77.8
# CDS exons: 4/4
#      P:   4 
# CDS introns: 3/3
#      P:   3 
# 5'UTR exons and introns: 0/1
# 3'UTR exons and introns: 0/1
# hint groups fully obeyed: 0
# incompatible hint groups: 1
#      P:   1 (AT4G37445.1)
# end gene g13926
Asue_scaffold4	AUGUSTUS	gene	1028899	1029751	.	+	.	ID=AsAtg13926
Asue_scaffold4	AUGUSTUS	mRNA	1028899	1029751	.	+	.	ID=AsAtg13926.t1;Parent=AsAtg13926
Asue_scaffold4	AUGUSTUS	CDS	1028916	1028946	.	+	0	ID=AsAtg13926.t1.cds;Parent=AsAtg13926.t1
Asue_scaffold4	AUGUSTUS	CDS	1029056	1029170	.	+	2	ID=AsAtg13926.t1.cds;Parent=AsAtg13926.t1
Asue_scaffold4	AUGUSTUS	CDS	1029250	1029310	.	+	1	ID=AsAtg13926.t1.cds;Parent=AsAtg13926.t1
Asue_scaffold4	AUGUSTUS	CDS	1029398	1029676	.	+	0	ID=AsAtg13926.t1.cds;Parent=AsAtg13926.t1
Asue_scaffold4	AUGUSTUS	exon	1028916	1028946	.	+	.	ID=AsAtg13926.t1.exon1;Parent=AsAtg13926.t1
Asue_scaffold4	AUGUSTUS	exon	1029056	1029170	.	+	.	ID=AsAtg13926.t1.exon2;Parent=AsAtg13926.t1
Asue_scaffold4	AUGUSTUS	exon	1029250	1029310	.	+	.	ID=AsAtg13926.t1.exon3;Parent=AsAtg13926.t1
Asue_scaffold4	AUGUSTUS	exon	1029398	1029676	.	+	.	ID=AsAtg13926.t1.exon4;Parent=AsAtg13926.t1
###
# start gene g13927
# protein sequence = [MEVKESKIDMDDSVNKEIGELPKDMPCTSNYEDHSFHNHVEEDVTEDLPCGGDDIDADASIKKEVAEFDEDEVDILEC
# NDNIEIQVSGCDDGTDGYSSSFGGTDSEHENDQEVDSMICNETSLPLWVRKRKLTDHWRRFVQPTLMWRCKWIELKYKELQNQAQKYDKEVEEYYQAK
# KLELENVKSEELGVKALPPLPCYTQKTRLMKRKTRKRVEETADVTSYASNHNLFSYYDCRKSLADIALNDNSRNLDKKNKSAKDETAFSEETPPLEFR
# EGDAYLEQILLKIEAAKSEARNLKIRVDKVLSENPSIFPLANTVNPLGAADVYTSSEQQKPLLAIKNEDEKSIISEEKPVKSASVSSHHVSPEDDETT
# DILLSEILASKRREGKSIIPDKNLVKTEQASIEEGPSRPVRKRTPRNREIITKEESNPKRRRVSREKPKSNAVMASRFSNRKRKRGKRRSGSAGLRRR
# S]
# Evidence for and against this transcript:
# % of transcript supported by hints (any source): 76.9
# CDS exons: 5/5
#      P:   5 
# CDS introns: 4/4
#      E:   4 
#      P:   4 
# 5'UTR exons and introns: 1/3
#      E:   1 
# 3'UTR exons and introns: 0/1
# hint groups fully obeyed: 11
#      E:   5 
#      P:   6 
# incompatible hint groups: 6
#      P:   6 (TRINITY_GG_125_c1445_g1_i1)
# end gene g13927
Asue_scaffold4	AUGUSTUS	gene	1029796	1032694	.	-	.	ID=AsAtg13927
Asue_scaffold4	AUGUSTUS	mRNA	1029796	1032694	.	-	.	ID=AsAtg13927.t1;Parent=AsAtg13927
Asue_scaffold4	AUGUSTUS	CDS	1030001	1030183	.	-	0	ID=AsAtg13927.t1.cds;Parent=AsAtg13927.t1
Asue_scaffold4	AUGUSTUS	CDS	1030257	1030735	.	-	2	ID=AsAtg13927.t1.cds;Parent=AsAtg13927.t1
Asue_scaffold4	AUGUSTUS	CDS	1030826	1030879	.	-	2	ID=AsAtg13927.t1.cds;Parent=AsAtg13927.t1
Asue_scaffold4	AUGUSTUS	CDS	1030985	1031301	.	-	1	ID=AsAtg13927.t1.cds;Parent=AsAtg13927.t1
Asue_scaffold4	AUGUSTUS	CDS	1031900	1032282	.	-	0	ID=AsAtg13927.t1.cds;Parent=AsAtg13927.t1
Asue_scaffold4	AUGUSTUS	exon	1030001	1030183	.	-	.	ID=AsAtg13927.t1.exon1;Parent=AsAtg13927.t1
Asue_scaffold4	AUGUSTUS	exon	1030257	1030735	.	-	.	ID=AsAtg13927.t1.exon2;Parent=AsAtg13927.t1
Asue_scaffold4	AUGUSTUS	exon	1030826	1030879	.	-	.	ID=AsAtg13927.t1.exon3;Parent=AsAtg13927.t1
Asue_scaffold4	AUGUSTUS	exon	1030985	1031301	.	-	.	ID=AsAtg13927.t1.exon4;Parent=AsAtg13927.t1
Asue_scaffold4	AUGUSTUS	exon	1031900	1032282	.	-	.	ID=AsAtg13927.t1.exon5;Parent=AsAtg13927.t1
###
# start gene g13928
# protein sequence = [MTLSFKTCSSSSPRLTPKSIAGAGDDASQFFHHKTSYRAHTTTLFFILVSLSLFGFISLYYSPNTIYRAAFFATTRPA
# KSRFVSYVINTQDSNHHQLSNGSRRIRAEAVLWPGWEILVIVSPEEKAMPPPFPGENYTCFYPNGEKSTARFAAILPFSNRASFRCSLPGIYRHHHPI
# PTPILASSKRFQLSPETRWPDLPLWNFVVFEAISTETDVVLLVKGPNRGLGSNKPPESFRCVFGEESDTAIRTAVTSSVQEVFRCSLPNITIDTPVKI
# YLEAVATGKEETKTVPSVAYYSPKRTLVEPREKSLLCATTMVYNVAKYLREWVMYHAAIGIQRFIIYDNGSDDELNDVVKGLNSEKYDVIKVLWIWPK
# TQEAGFSHAAVYGNDTCTWMMYLDVDEFLFSPAWDKQSQPSDQMIRSLLPSDKSMIGQVSFKSHEFGPSNQTKHPRGGVTQGYTCRREEDQRHKSIVR
# LSAVEHSLYTAIHHFGLKREYEWRVADTDEGVVNHYKYQAWQEFKAKFKRRVSAYVVDWTRVSNPKSRDRTPGLGFRPVEPEGWAHKFCEVKDLRLKI
# LTRKWFGYPVKNGYRMAWQR]
# Evidence for and against this transcript:
# % of transcript supported by hints (any source): 33.3
# CDS exons: 1/1
#      P:   1 
# CDS introns: 0/0
# 5'UTR exons and introns: 0/1
# 3'UTR exons and introns: 0/1
# hint groups fully obeyed: 0
# incompatible hint groups: 2
#      P:   2 (AT4G37420.1,TRINITY_GG_125_c3625_g1_i1)
# end gene g13928
Asue_scaffold4	AUGUSTUS	gene	1042399	1044504	.	-	.	ID=AsAtg13928
Asue_scaffold4	AUGUSTUS	mRNA	1042399	1044504	.	-	.	ID=AsAtg13928.t1;Parent=AsAtg13928
Asue_scaffold4	AUGUSTUS	CDS	1042631	1044397	.	-	0	ID=AsAtg13928.t1.cds;Parent=AsAtg13928.t1
Asue_scaffold4	AUGUSTUS	exon	1042631	1044397	.	-	.	ID=AsAtg13928.t1.exon1;Parent=AsAtg13928.t1
###
# start gene g13929
# protein sequence = [MAVDSPLQSRMVSATTSEKDVKALKFIEEMTRNPDSVQEKVLGEILTRNSNTEYLKRFDLNGVVDRKTFKSKVPVVTY
# EDLKPEIQRISNGDCSPILSSHPITEFLTSSGTSAGERKLMPTIEEDLDRRQLLYSLLMPVMNLYVPGLDKGKGLYFLFVKSESKTSGGLPARPVLTS
# YYKSDHFKRRPYDPYNVYTSPNEAILCSDSSQSMYAQMLCGLLMRHEVLRLGAVFASGLLRAISFLQNNWKELARDISTGTLSSRIFDPAIKNRMSKI
# LTKPDQELAEFLVGVCSQENWEGIITKIWPNTKYLDVIVTGAMAQYIPTLEYYSGGLPMACTMYASSESYFGINLKPMCKPSEVSYTIMPNMAYFEFL
# PHNHDGDGAAEASLDETSLVELANVEVGKEYELVITTYAGLYRYRVGDILRVTGFHNSAPQFKFIRRKNVLLSVESDKTDEAELQKAVENASRLFAEQ
# GTRVIEYTSYAETKTIPGHYVIYWELLGRDQSNALMSEEVMAKCCLEMEESLNSVYRQSRVADKSIGPLEIRVVRNGTFEELMDYAISRGASINQYKV
# PRCVSFTPIMELLDSRVVSAHFSPSLPHWSPERRR]
# Evidence for and against this transcript:
# % of transcript supported by hints (any source): 71.4
# CDS exons: 3/3
#      P:   3 
# CDS introns: 2/2
#      P:   2 
# 5'UTR exons and introns: 0/1
# 3'UTR exons and introns: 0/1
# hint groups fully obeyed: 2
#      P:   2 
# incompatible hint groups: 5
#      P:   5 (AT4G37390.1,TRINITY_GG_125_c1517_g1_i1)
# end gene g13929
Asue_scaffold4	AUGUSTUS	gene	1055432	1057681	.	-	.	ID=AsAtg13929
Asue_scaffold4	AUGUSTUS	mRNA	1055432	1057681	.	-	.	ID=AsAtg13929.t1;Parent=AsAtg13929
Asue_scaffold4	AUGUSTUS	CDS	1055571	1056957	.	-	1	ID=AsAtg13929.t1.cds;Parent=AsAtg13929.t1
Asue_scaffold4	AUGUSTUS	CDS	1057041	1057142	.	-	1	ID=AsAtg13929.t1.cds;Parent=AsAtg13929.t1
Asue_scaffold4	AUGUSTUS	CDS	1057295	1057617	.	-	0	ID=AsAtg13929.t1.cds;Parent=AsAtg13929.t1
Asue_scaffold4	AUGUSTUS	exon	1055571	1056957	.	-	.	ID=AsAtg13929.t1.exon1;Parent=AsAtg13929.t1
Asue_scaffold4	AUGUSTUS	exon	1057041	1057142	.	-	.	ID=AsAtg13929.t1.exon2;Parent=AsAtg13929.t1
Asue_scaffold4	AUGUSTUS	exon	1057295	1057617	.	-	.	ID=AsAtg13929.t1.exon3;Parent=AsAtg13929.t1
###
# start gene g13930
# protein sequence = [MASSPLLATSLPQNQLSTTATARFRLPPPEKLAVLIDKSQSVDEVLQIHAAILRHNLLLHPRYPVLNLKLHRAYASHG
# KIRHSLALFHQTIDPDLFLFTAAINTASINDLKDQAFLLYVQLLSSEINPNEFTFSSLLKSCSTKSGKLIHTHKLLAEGKPKPDEITVVAALSACSQI
# GALETGRWIHVFVKSSRIRLNVKCLEWEKIGEEVDMSEGKGVTMPKAKPLEAMCRARPSVVKIFNEDPLLWDDPTSFKPERFEKEGEAKKLMPFGLGR
# RACPGSGLAQRLVTLSLGSLIQCFEWERIGEEEVDMTEGPGLTMPKARPLEAMCRARDFARDEIDNKVGLNRLVEESDLSHLPYLQNIVSESLRLYPA
# SPLLVPHVASEDCKVGGYHMPRGTMLLTNAWAIHRDPKIWDDPTSFKPERFEKEGEAQKLLGFGLGRRACPGSGLAQRLASLTIGSLIQCFEWERIGE
# EEVDMTEGGGGVIMPKAIPLVAMCKARPVVGKILNESA]
# Evidence for and against this transcript:
# % of transcript supported by hints (any source): 0
# CDS exons: 0/5
# CDS introns: 0/4
# 5'UTR exons and introns: 0/3
# 3'UTR exons and introns: 0/1
# hint groups fully obeyed: 0
# incompatible hint groups: 0
# end gene g13930
Asue_scaffold4	AUGUSTUS	gene	1060006	1072529	.	+	.	ID=AsAtg13930
Asue_scaffold4	AUGUSTUS	mRNA	1060006	1072529	.	+	.	ID=AsAtg13930.t1;Parent=AsAtg13930
Asue_scaffold4	AUGUSTUS	CDS	1063403	1063855	.	+	0	ID=AsAtg13930.t1.cds;Parent=AsAtg13930.t1
Asue_scaffold4	AUGUSTUS	CDS	1064144	1064287	.	+	0	ID=AsAtg13930.t1.cds;Parent=AsAtg13930.t1
Asue_scaffold4	AUGUSTUS	CDS	1067233	1067360	.	+	0	ID=AsAtg13930.t1.cds;Parent=AsAtg13930.t1
Asue_scaffold4	AUGUSTUS	CDS	1069914	1070187	.	+	1	ID=AsAtg13930.t1.cds;Parent=AsAtg13930.t1
Asue_scaffold4	AUGUSTUS	CDS	1071861	1072388	.	+	0	ID=AsAtg13930.t1.cds;Parent=AsAtg13930.t1
Asue_scaffold4	AUGUSTUS	exon	1063403	1063855	.	+	.	ID=AsAtg13930.t1.exon1;Parent=AsAtg13930.t1
Asue_scaffold4	AUGUSTUS	exon	1064144	1064287	.	+	.	ID=AsAtg13930.t1.exon2;Parent=AsAtg13930.t1
Asue_scaffold4	AUGUSTUS	exon	1067233	1067360	.	+	.	ID=AsAtg13930.t1.exon3;Parent=AsAtg13930.t1
Asue_scaffold4	AUGUSTUS	exon	1069914	1070187	.	+	.	ID=AsAtg13930.t1.exon4;Parent=AsAtg13930.t1
Asue_scaffold4	AUGUSTUS	exon	1071861	1072388	.	+	.	ID=AsAtg13930.t1.exon5;Parent=AsAtg13930.t1
###
# start gene g13931
# protein sequence = [MPRRTLLLTNVWAMHRDPGLWEEPERFKPERFEKEGEARKLMPFGMGRRACPGAELGKRLVSLALGCLIQSFEWERVG
# AELVDMTEGEGITMPKATPLRAMCKARAIVGKTI]
# Evidence for and against this transcript:
# % of transcript supported by hints (any source): 0
# CDS exons: 0/1
# CDS introns: 0/0
# 5'UTR exons and introns: 0/1
# 3'UTR exons and introns: 0/1
# hint groups fully obeyed: 0
# incompatible hint groups: 1
#      P:   1 (TRINITY_GG_125_c2111_g1_i1)
# end gene g13931
Asue_scaffold4	AUGUSTUS	gene	1076996	1077461	.	+	.	ID=AsAtg13931
Asue_scaffold4	AUGUSTUS	mRNA	1076996	1077461	.	+	.	ID=AsAtg13931.t1;Parent=AsAtg13931
Asue_scaffold4	AUGUSTUS	CDS	1077037	1077375	.	+	0	ID=AsAtg13931.t1.cds;Parent=AsAtg13931.t1
Asue_scaffold4	AUGUSTUS	exon	1077037	1077375	.	+	.	ID=AsAtg13931.t1.exon1;Parent=AsAtg13931.t1
###
# start gene g13932
# protein sequence = [MRPVGLIFTVMFLVSAFSESRTADCRVLLGGSTEEIDQSKIHGVDLRSEDLLGLVIHGYKKLRWLSSAGERMHTMASG
# PSRRVSKSFLFLHVCVVKQWTETTMSTMKPSRSDEISDPEQQIKNANQIRADFDSLAPKRPTKPTRSEPGFPGSFSASDKITDHPEADKFQSLQSQTH
# GKVLGEGDSSAVQDEFLETEYYSNLTAIDKKHHTTGSGFINVVKEDNGEESEAVTAASIGDGGEKAVYRSNPATNEWIPATEEDFDSESSSKPNRSES
# S]
# Evidence for and against this transcript:
# % of transcript supported by hints (any source): 66.7
# CDS exons: 4/4
#      P:   4 
# CDS introns: 2/3
#      E:   2 
#      P:   2 
# 5'UTR exons and introns: 0/1
# 3'UTR exons and introns: 0/1
# hint groups fully obeyed: 4
#      E:   2 
#      P:   2 
# incompatible hint groups: 6
#      P:   6 (AT4G37300.1,TRINITY_GG_125_c1210_g1_i1,AT4G37295.1)
# end gene g13932
Asue_scaffold4	AUGUSTUS	gene	1081532	1083561	.	-	.	ID=AsAtg13932
Asue_scaffold4	AUGUSTUS	mRNA	1081532	1083561	.	-	.	ID=AsAtg13932.t1;Parent=AsAtg13932
Asue_scaffold4	AUGUSTUS	CDS	1081614	1081811	.	-	0	ID=AsAtg13932.t1.cds;Parent=AsAtg13932.t1
Asue_scaffold4	AUGUSTUS	CDS	1081903	1082004	.	-	0	ID=AsAtg13932.t1.cds;Parent=AsAtg13932.t1
Asue_scaffold4	AUGUSTUS	CDS	1082086	1082366	.	-	2	ID=AsAtg13932.t1.cds;Parent=AsAtg13932.t1
Asue_scaffold4	AUGUSTUS	CDS	1083238	1083484	.	-	0	ID=AsAtg13932.t1.cds;Parent=AsAtg13932.t1
Asue_scaffold4	AUGUSTUS	exon	1081614	1081811	.	-	.	ID=AsAtg13932.t1.exon1;Parent=AsAtg13932.t1
Asue_scaffold4	AUGUSTUS	exon	1081903	1082004	.	-	.	ID=AsAtg13932.t1.exon2;Parent=AsAtg13932.t1
Asue_scaffold4	AUGUSTUS	exon	1082086	1082366	.	-	.	ID=AsAtg13932.t1.exon3;Parent=AsAtg13932.t1
Asue_scaffold4	AUGUSTUS	exon	1083238	1083484	.	-	.	ID=AsAtg13932.t1.exon4;Parent=AsAtg13932.t1
###
# start gene g13933
# protein sequence = [MMMNKNVLSSILFFMLIGSVLVESRPLGLTKTEEKFVASLFDGLSLGSIKDSGPSPGEGHKVVDRKDTFRFVKHSDLC
# LSLSLSVTMGSSSKEETASDGDTASGGASPSNDGRLFSEGERVLAYHGPRVYGAKVQKVELRKKEWKYFVHYLGWNKNWDEWVSADRLLKHTEENLVK
# QKALDKKQGVEKGTKSGRSAQTKTRSSADTKADKDDTKTNAAKGKKRKHESGNEKDNVTAEKLMKIQIPASLKKQLTDDWEYIAQKDKVVKLPRSPNV
# DEILSKYLEFKTKKDGMVTDSVAEILKGIRSYFDKALPVMLLYKKERRQYQESIVDDTSPSTVYGAEHLLRLFVKLPDLFSYVNMEEETWSRMQQTLS
# DFLKFIQKNQSTFLLPSAYDSDKVSDGKGKGKDD]
# Evidence for and against this transcript:
# % of transcript supported by hints (any source): 84
# CDS exons: 11/12
#      P:  11 
# CDS introns: 10/11
#      E:   8 
#      P:  10 
# 5'UTR exons and introns: 0/1
# 3'UTR exons and introns: 0/1
# hint groups fully obeyed: 21
#      E:   8 
#      P:  13 
# incompatible hint groups: 11
#      P:  11 (AT4G37290.1,TRINITY_GG_125_c2077_g1_i1,AT4G37280.1)
# end gene g13933
Asue_scaffold4	AUGUSTUS	gene	1086856	1090530	.	+	.	ID=AsAtg13933
Asue_scaffold4	AUGUSTUS	mRNA	1086856	1090530	.	+	.	ID=AsAtg13933.t1;Parent=AsAtg13933
Asue_scaffold4	AUGUSTUS	CDS	1086930	1087155	.	+	0	ID=AsAtg13933.t1.cds;Parent=AsAtg13933.t1
Asue_scaffold4	AUGUSTUS	CDS	1087719	1087891	.	+	2	ID=AsAtg13933.t1.cds;Parent=AsAtg13933.t1
Asue_scaffold4	AUGUSTUS	CDS	1088482	1088535	.	+	0	ID=AsAtg13933.t1.cds;Parent=AsAtg13933.t1
Asue_scaffold4	AUGUSTUS	CDS	1088645	1088658	.	+	0	ID=AsAtg13933.t1.cds;Parent=AsAtg13933.t1
Asue_scaffold4	AUGUSTUS	CDS	1088749	1088894	.	+	1	ID=AsAtg13933.t1.cds;Parent=AsAtg13933.t1
Asue_scaffold4	AUGUSTUS	CDS	1088998	1089033	.	+	2	ID=AsAtg13933.t1.cds;Parent=AsAtg13933.t1
Asue_scaffold4	AUGUSTUS	CDS	1089169	1089209	.	+	2	ID=AsAtg13933.t1.cds;Parent=AsAtg13933.t1
Asue_scaffold4	AUGUSTUS	CDS	1089392	1089493	.	+	0	ID=AsAtg13933.t1.cds;Parent=AsAtg13933.t1
Asue_scaffold4	AUGUSTUS	CDS	1089670	1089749	.	+	0	ID=AsAtg13933.t1.cds;Parent=AsAtg13933.t1
Asue_scaffold4	AUGUSTUS	CDS	1089841	1090010	.	+	1	ID=AsAtg13933.t1.cds;Parent=AsAtg13933.t1
Asue_scaffold4	AUGUSTUS	CDS	1090093	1090177	.	+	2	ID=AsAtg13933.t1.cds;Parent=AsAtg13933.t1
Asue_scaffold4	AUGUSTUS	CDS	1090270	1090363	.	+	1	ID=AsAtg13933.t1.cds;Parent=AsAtg13933.t1
Asue_scaffold4	AUGUSTUS	exon	1086930	1087155	.	+	.	ID=AsAtg13933.t1.exon1;Parent=AsAtg13933.t1
Asue_scaffold4	AUGUSTUS	exon	1087719	1087891	.	+	.	ID=AsAtg13933.t1.exon2;Parent=AsAtg13933.t1
Asue_scaffold4	AUGUSTUS	exon	1088482	1088535	.	+	.	ID=AsAtg13933.t1.exon3;Parent=AsAtg13933.t1
Asue_scaffold4	AUGUSTUS	exon	1088645	1088658	.	+	.	ID=AsAtg13933.t1.exon4;Parent=AsAtg13933.t1
Asue_scaffold4	AUGUSTUS	exon	1088749	1088894	.	+	.	ID=AsAtg13933.t1.exon5;Parent=AsAtg13933.t1
Asue_scaffold4	AUGUSTUS	exon	1088998	1089033	.	+	.	ID=AsAtg13933.t1.exon6;Parent=AsAtg13933.t1
Asue_scaffold4	AUGUSTUS	exon	1089169	1089209	.	+	.	ID=AsAtg13933.t1.exon7;Parent=AsAtg13933.t1
Asue_scaffold4	AUGUSTUS	exon	1089392	1089493	.	+	.	ID=AsAtg13933.t1.exon8;Parent=AsAtg13933.t1
Asue_scaffold4	AUGUSTUS	exon	1089670	1089749	.	+	.	ID=AsAtg13933.t1.exon9;Parent=AsAtg13933.t1
Asue_scaffold4	AUGUSTUS	exon	1089841	1090010	.	+	.	ID=AsAtg13933.t1.exon10;Parent=AsAtg13933.t1
Asue_scaffold4	AUGUSTUS	exon	1090093	1090177	.	+	.	ID=AsAtg13933.t1.exon11;Parent=AsAtg13933.t1
Asue_scaffold4	AUGUSTUS	exon	1090270	1090363	.	+	.	ID=AsAtg13933.t1.exon12;Parent=AsAtg13933.t1
###
# start gene g13934
# protein sequence = [MEPATLTRSSSLTRFPYRRGLSTLRLARVNSFSILPPKTLLRQKPLRISASLNLPPRSIRLRAVEXXXXXXXXXXXXX
# XXXXXXXXXXXGCCSVELKAESKPQKVLFGFAKAIGWVRLANYLREHLHLCCSAAAMFLAAAVCPYLAPEPYIKSLQNAFMIVGFPLVGVSASLDALM
# DIAGGKVNIHVLMALAAFASVFMGNALEGGLLLAMFNLAHIAEEFFTSRSMVDVKELKESNPDSALLIEVHNGNVPNISDLSYKSVPVHSVEVGSYVL
# VGTGEIVPVDCEVYQGSATITIEHLTGEVKPLEAKAGDRVPGGARNLDGRMIVKATKAWNDSTLNKIVQLTEEAHSNKPKLQRWLDEFGENYSKVVVV
# LSLAIAFLGPFLFKWPFLSTAACRGSVYRALGLMVAASPCALAVAPLAYATAISSCARKGILLKGAQVLDALASCHTIAFDKTGTLTTGGLTCKAIEP
# IYGHQGGTNSSVITCCIPNCEKEALAVAAAMEKGTTHPIGRAVVDHSVGKDLPSIFVESFEYFPGRGLTATVNGVKTVAEESRLRKASLGSIEFITSL
# FKSEDESKQIKDAVNASSYGKDFVHAALSVDQKVTLIHLEDQPRPGVSGVIAELKSWARLRVMMLTGDHDSSAWRVANAVGITEVYCNLKPEDKLNHV
# KNIAREAGGGLIMVGEGINDAPALAAATVGIVLAQRASATAIAVADILLLRDNITGVPFCVAKSRQTTSLVKQNVALALTSIFLAALPSVLGFVPLWL
# TVLLHEGGTLLVCLNSVRGLNDPSWSWKQDIVHLINKLRSQEPTSSSSNSLSSAH]
# Evidence for and against this transcript:
# % of transcript supported by hints (any source): 92.6
# CDS exons: 13/13
#      P:  13 
# CDS introns: 12/12
#      E:  12 
#      P:  12 
# 5'UTR exons and introns: 0/1
# 3'UTR exons and introns: 0/1
# hint groups fully obeyed: 27
#      E:  12 
#      P:  15 
# incompatible hint groups: 12
#      P:  12 (TRINITY_GG_125_c1482_g1_i1,AT4G37270.1)
# end gene g13934
Asue_scaffold4	AUGUSTUS	gene	1090716	1095410	.	+	.	ID=AsAtg13934
Asue_scaffold4	AUGUSTUS	mRNA	1090716	1095410	.	+	.	ID=AsAtg13934.t1;Parent=AsAtg13934
Asue_scaffold4	AUGUSTUS	CDS	1090759	1091259	.	+	0	ID=AsAtg13934.t1.cds;Parent=AsAtg13934.t1
Asue_scaffold4	AUGUSTUS	CDS	1091359	1091509	.	+	0	ID=AsAtg13934.t1.cds;Parent=AsAtg13934.t1
Asue_scaffold4	AUGUSTUS	CDS	1091606	1091790	.	+	2	ID=AsAtg13934.t1.cds;Parent=AsAtg13934.t1
Asue_scaffold4	AUGUSTUS	CDS	1091921	1092067	.	+	0	ID=AsAtg13934.t1.cds;Parent=AsAtg13934.t1
Asue_scaffold4	AUGUSTUS	CDS	1092156	1092351	.	+	0	ID=AsAtg13934.t1.cds;Parent=AsAtg13934.t1
Asue_scaffold4	AUGUSTUS	CDS	1092511	1092623	.	+	2	ID=AsAtg13934.t1.cds;Parent=AsAtg13934.t1
Asue_scaffold4	AUGUSTUS	CDS	1093006	1093244	.	+	0	ID=AsAtg13934.t1.cds;Parent=AsAtg13934.t1
Asue_scaffold4	AUGUSTUS	CDS	1093663	1093768	.	+	1	ID=AsAtg13934.t1.cds;Parent=AsAtg13934.t1
Asue_scaffold4	AUGUSTUS	CDS	1093921	1094085	.	+	0	ID=AsAtg13934.t1.cds;Parent=AsAtg13934.t1
Asue_scaffold4	AUGUSTUS	CDS	1094233	1094449	.	+	0	ID=AsAtg13934.t1.cds;Parent=AsAtg13934.t1
Asue_scaffold4	AUGUSTUS	CDS	1094534	1094721	.	+	2	ID=AsAtg13934.t1.cds;Parent=AsAtg13934.t1
Asue_scaffold4	AUGUSTUS	CDS	1094805	1094891	.	+	0	ID=AsAtg13934.t1.cds;Parent=AsAtg13934.t1
Asue_scaffold4	AUGUSTUS	CDS	1094980	1095144	.	+	0	ID=AsAtg13934.t1.cds;Parent=AsAtg13934.t1
Asue_scaffold4	AUGUSTUS	exon	1090759	1091259	.	+	.	ID=AsAtg13934.t1.exon1;Parent=AsAtg13934.t1
Asue_scaffold4	AUGUSTUS	exon	1091359	1091509	.	+	.	ID=AsAtg13934.t1.exon2;Parent=AsAtg13934.t1
Asue_scaffold4	AUGUSTUS	exon	1091606	1091790	.	+	.	ID=AsAtg13934.t1.exon3;Parent=AsAtg13934.t1
Asue_scaffold4	AUGUSTUS	exon	1091921	1092067	.	+	.	ID=AsAtg13934.t1.exon4;Parent=AsAtg13934.t1
Asue_scaffold4	AUGUSTUS	exon	1092156	1092351	.	+	.	ID=AsAtg13934.t1.exon5;Parent=AsAtg13934.t1
Asue_scaffold4	AUGUSTUS	exon	1092511	1092623	.	+	.	ID=AsAtg13934.t1.exon6;Parent=AsAtg13934.t1
Asue_scaffold4	AUGUSTUS	exon	1093006	1093244	.	+	.	ID=AsAtg13934.t1.exon7;Parent=AsAtg13934.t1
Asue_scaffold4	AUGUSTUS	exon	1093663	1093768	.	+	.	ID=AsAtg13934.t1.exon8;Parent=AsAtg13934.t1
Asue_scaffold4	AUGUSTUS	exon	1093921	1094085	.	+	.	ID=AsAtg13934.t1.exon9;Parent=AsAtg13934.t1
Asue_scaffold4	AUGUSTUS	exon	1094233	1094449	.	+	.	ID=AsAtg13934.t1.exon10;Parent=AsAtg13934.t1
Asue_scaffold4	AUGUSTUS	exon	1094534	1094721	.	+	.	ID=AsAtg13934.t1.exon11;Parent=AsAtg13934.t1
Asue_scaffold4	AUGUSTUS	exon	1094805	1094891	.	+	.	ID=AsAtg13934.t1.exon12;Parent=AsAtg13934.t1
Asue_scaffold4	AUGUSTUS	exon	1094980	1095144	.	+	.	ID=AsAtg13934.t1.exon13;Parent=AsAtg13934.t1
###
# start gene g13935
# protein sequence = [MSNPTRKNMERIKGPWSPEEDDLLQRLVQKHGPRNWSLISKSIPGRSGKSCRLRWCNQLSPEVEHRAFSQEEDETIIR
# AHARFGNKWATISRLLNGRTDNAIKNHWNSTLKRKCSVEGQSCDFGGNGGYDGNLGEEQPLKRTASGGGGVSTGLYMSPGSPSGSDVSEQSSGGAHVF
# KPTVRSEVTASSSGEDPPTYLSLSLPWTDETVRVNEPVQLNQNTVMDGGYTAELFPVXXXXXXXXXXXXXKGISGGFGGEFMTVVQEMIRTEVRSYMA
# DLQRGNVGGSSSGGGGGGSCMPQSVNSRRVGFREFIVNQIGIGKME]
# Evidence for and against this transcript:
# % of transcript supported by hints (any source): 33.3
# CDS exons: 1/1
#      P:   1 
# CDS introns: 0/0
# 5'UTR exons and introns: 0/1
# 3'UTR exons and introns: 0/1
# hint groups fully obeyed: 0
# incompatible hint groups: 1
#      P:   1 (AT4G37260.1)
# end gene g13935
Asue_scaffold4	AUGUSTUS	gene	1095449	1096641	.	-	.	ID=AsAtg13935
Asue_scaffold4	AUGUSTUS	mRNA	1095449	1096641	.	-	.	ID=AsAtg13935.t1;Parent=AsAtg13935
Asue_scaffold4	AUGUSTUS	CDS	1095569	1096531	.	-	0	ID=AsAtg13935.t1.cds;Parent=AsAtg13935.t1
Asue_scaffold4	AUGUSTUS	exon	1095569	1096531	.	-	.	ID=AsAtg13935.t1.exon1;Parent=AsAtg13935.t1
###
# start gene g13936
# protein sequence = [MRMELISVIFFFFCSVLSSSALNSDGLVLMKFKSSVLVDPLSLLQTWNYKHESPCSWRGISCNNDSKVLTLSLPNSQL
# LGSIPSDLGSLLTLQSLDLSNNSFNGPLPVSFFNARELRFLDLSSNMISGEIPSAIGDLHNLLTLNLSDNALAGKLPTNLASLRNLTVVSLENNYFSG
# EIPGGWRVVEFLDLSSNLINGSLPPDFGGYSLQYLNVSFNQISGEIPPEIGVNFPRNVTVDLSFNNLTGPIPDSPVFLNQESNFFSGNPGLCGEPTRN
# PCLIPSSPSIVSEADVPTSTPAIAAIPNTIGSNPVTDPNSQQTDPNPRTGLRPGVIIGIVVGDIAGIGILAVIFLYIYRCXXXXXXXXXXXXXXXXXX
# XXXTLSTFSSSSSSPEESRRFRKWSCLRKDPETTPSXXXXXXXXXXXSGYNANQRSGDNKLVTVDGQKEMEIETLLKASAYILGATGSSIMYKAVLED
# GRVFAVRRLGENGLSQRRFKDFEPHIRAIGKLVHPNLVRLCGFYWGTDEKLVIYDFVPNGSLVNPRYRKGGGSSSPYHLPWETRLKIAKGIARGLAYL
# HEKKHVHGNLKPSNILLGHDMEPKIGDFGLERLLTGETSYIRAGGSSRIFSSKRYTTSSREFSSIGPTPSPSPSSVGAMSPYCAPESFRSLKPSPKWD
# VYGFGVILLELLTGKIVSVEEIVLGNGLTVEDGHPVLRMADVAIRGELDGKQEFLLDCFKLGYSCASPVPQKRPTMKESLAVLERFHPNSSCIKSSSF
# HYGH]
# Evidence for and against this transcript:
# % of transcript supported by hints (any source): 60
# CDS exons: 2/2
#      P:   2 
# CDS introns: 1/1
#      E:   1 
#      P:   1 
# 5'UTR exons and introns: 0/1
# 3'UTR exons and introns: 0/1
# hint groups fully obeyed: 3
#      E:   1 
#      P:   2 
# incompatible hint groups: 3
#      P:   3 (TRINITY_GG_125_c2959_g1_i1,AT4G37250.1)
# end gene g13936
Asue_scaffold4	AUGUSTUS	gene	1106786	1109442	.	+	.	ID=AsAtg13936
Asue_scaffold4	AUGUSTUS	mRNA	1106786	1109442	.	+	.	ID=AsAtg13936.t1;Parent=AsAtg13936
Asue_scaffold4	AUGUSTUS	CDS	1106954	1108565	.	+	0	ID=AsAtg13936.t1.cds;Parent=AsAtg13936.t1
Asue_scaffold4	AUGUSTUS	CDS	1108662	1109356	.	+	2	ID=AsAtg13936.t1.cds;Parent=AsAtg13936.t1
Asue_scaffold4	AUGUSTUS	exon	1106954	1108565	.	+	.	ID=AsAtg13936.t1.exon1;Parent=AsAtg13936.t1
Asue_scaffold4	AUGUSTUS	exon	1108662	1109356	.	+	.	ID=AsAtg13936.t1.exon2;Parent=AsAtg13936.t1
###
# start gene g13937
# protein sequence = [MSHRYSRSEKEKWVTGTNKPARRSPVRIPECDNSSLIEANQLTLIGRVTNPVIQKPRAVVNYFPQFWNLDSVVGAHFF
# RSVPSASLFWVKIHGLPVHQWTSQTIRTIGRELGQISGGESGIDTDNSRIRVQLNGLEPLEMLMPVRMPTGEVITVELEYEKLEKHCFTCFSLLHEES
# DCPKLRGKEVNPHRILGINQQKTLLKLETDKQRADGRRDTTKMANSLLPRGGSSTATPRSFQRDATSNFYRPRRSPPPPPPRQSRDLDRQRNSSHGNF
# SRSYSRYHHDNIRSNRSSPIRNRASQPRASQSRGTHSYGNGSPNQNLQLPDVRESASARGERTGLRMDAHALPSPPSIRTADNPLRGSCQKDKQKVVE
# SPKGRRPALERITLSSAYCQRSPLPAASSNSNGLQEVNIQYCEQPNLFGLDNGALVDNGESLRSSPHIPMERRLSLPSTSSAPQERESRIPVSLRLGS
# QIESVSVTLPNTKPVTRASRKRKTAAEKAQAAAIPRGARSPLKGASLKKLRDNDVVNALIQETWTNAGDASVLTKMNQCRREIINWTRLQNLNSAELI
# EKTQKALEEALTADPPNPTTIGALTATEHQDLRVSALINQNTLQWDWNKIAVILPNYENLIKQLPAPSSRGVDKLAWLPVKSGQYTSRSGYGIASFAA
# QVWELAPLQETTVPPGSSMLDALSLLKKAIILPPTGVTSAALFPWICWHIWKARNQLIFQESHFSAIETVTRAILDALAWQSAQRCLPKTRNVVHPIS
# QLPVLRSGYFCFVDAAWIAQSSLAGSGWVFQSATALEKETATYSAGCRRLPSALSAEAWAIKSALLHALQLGRTDLMVLSDSKSVVDALTSNISINEI
# YGKY]
# Evidence for and against this transcript:
# % of transcript supported by hints (any source): 0
# CDS exons: 0/6
# CDS introns: 0/5
# 5'UTR exons and introns: 0/3
# 3'UTR exons and introns: 0/1
# hint groups fully obeyed: 0
# incompatible hint groups: 0
# end gene g13937
Asue_scaffold4	AUGUSTUS	gene	1110908	1117931	.	-	.	ID=AsAtg13937
Asue_scaffold4	AUGUSTUS	mRNA	1110908	1117931	.	-	.	ID=AsAtg13937.t1;Parent=AsAtg13937
Asue_scaffold4	AUGUSTUS	CDS	1111104	1111114	.	-	2	ID=AsAtg13937.t1.cds;Parent=AsAtg13937.t1
Asue_scaffold4	AUGUSTUS	CDS	1111730	1112330	.	-	0	ID=AsAtg13937.t1.cds;Parent=AsAtg13937.t1
Asue_scaffold4	AUGUSTUS	CDS	1112547	1112751	.	-	1	ID=AsAtg13937.t1.cds;Parent=AsAtg13937.t1
Asue_scaffold4	AUGUSTUS	CDS	1114642	1114869	.	-	1	ID=AsAtg13937.t1.cds;Parent=AsAtg13937.t1
Asue_scaffold4	AUGUSTUS	CDS	1115784	1117123	.	-	0	ID=AsAtg13937.t1.cds;Parent=AsAtg13937.t1
Asue_scaffold4	AUGUSTUS	CDS	1117246	1117461	.	-	0	ID=AsAtg13937.t1.cds;Parent=AsAtg13937.t1
Asue_scaffold4	AUGUSTUS	exon	1111104	1111114	.	-	.	ID=AsAtg13937.t1.exon1;Parent=AsAtg13937.t1
Asue_scaffold4	AUGUSTUS	exon	1111730	1112330	.	-	.	ID=AsAtg13937.t1.exon2;Parent=AsAtg13937.t1
Asue_scaffold4	AUGUSTUS	exon	1112547	1112751	.	-	.	ID=AsAtg13937.t1.exon3;Parent=AsAtg13937.t1
Asue_scaffold4	AUGUSTUS	exon	1114642	1114869	.	-	.	ID=AsAtg13937.t1.exon4;Parent=AsAtg13937.t1
Asue_scaffold4	AUGUSTUS	exon	1115784	1117123	.	-	.	ID=AsAtg13937.t1.exon5;Parent=AsAtg13937.t1
Asue_scaffold4	AUGUSTUS	exon	1117246	1117461	.	-	.	ID=AsAtg13937.t1.exon6;Parent=AsAtg13937.t1
###
# start gene g13938
# protein sequence = [MGICSSSESTQVATAKLILQDGRMMEFANPVKVGYVLLKYPMCFICNSDDMDFDDAVAAISADEELQLGQIYFALPLC
# WLRQPLKAEEMAALAVKASSALMRGGGGGCRRKCVEPIVSDKLRMRVGSGDDTVGSGSGRRKVRNGDGGGSVSSSRRRKCYAAELSTIDE]
# Evidence for and against this transcript:
# % of transcript supported by hints (any source): 33.3
# CDS exons: 1/1
#      P:   1 
# CDS introns: 0/0
# 5'UTR exons and introns: 0/1
# 3'UTR exons and introns: 0/1
# hint groups fully obeyed: 0
# incompatible hint groups: 1
#      P:   1 (AT4G37240.1)
# end gene g13938
Asue_scaffold4	AUGUSTUS	gene	1118609	1119301	.	-	.	ID=AsAtg13938
Asue_scaffold4	AUGUSTUS	mRNA	1118609	1119301	.	-	.	ID=AsAtg13938.t1;Parent=AsAtg13938
Asue_scaffold4	AUGUSTUS	CDS	1118710	1119216	.	-	0	ID=AsAtg13938.t1.cds;Parent=AsAtg13938.t1
Asue_scaffold4	AUGUSTUS	exon	1118710	1119216	.	-	.	ID=AsAtg13938.t1.exon1;Parent=AsAtg13938.t1
###
# start gene g13939
# protein sequence = [MVRTTASFGTSSSFVLRLGQTLFSSASLLFMCFNDDEDFYAYTTFCYLVTVMGLVTPWSVTLALMEAYSILVKKLPMQ
# ATVISVIVAGDFVLSFLSLGGACSTASVAVLLMDAGEKQCDRYKLSATMAFLSSFLSFASTFFNFCLLPSLMSH]
# Evidence for and against this transcript:
# % of transcript supported by hints (any source): 71.4
# CDS exons: 3/3
#      P:   3 
# CDS introns: 2/2
#      P:   2 
# 5'UTR exons and introns: 0/1
# 3'UTR exons and introns: 0/1
# hint groups fully obeyed: 0
# incompatible hint groups: 1
#      P:   1 (AT4G37235.1)
# end gene g13939
Asue_scaffold4	AUGUSTUS	gene	1123945	1125781	.	-	.	ID=AsAtg13939
Asue_scaffold4	AUGUSTUS	mRNA	1123945	1125781	.	-	.	ID=AsAtg13939.t1;Parent=AsAtg13939
Asue_scaffold4	AUGUSTUS	CDS	1124074	1124262	.	-	0	ID=AsAtg13939.t1.cds;Parent=AsAtg13939.t1
Asue_scaffold4	AUGUSTUS	CDS	1125343	1125475	.	-	1	ID=AsAtg13939.t1.cds;Parent=AsAtg13939.t1
Asue_scaffold4	AUGUSTUS	CDS	1125556	1125692	.	-	0	ID=AsAtg13939.t1.cds;Parent=AsAtg13939.t1
Asue_scaffold4	AUGUSTUS	exon	1124074	1124262	.	-	.	ID=AsAtg13939.t1.exon1;Parent=AsAtg13939.t1
Asue_scaffold4	AUGUSTUS	exon	1125343	1125475	.	-	.	ID=AsAtg13939.t1.exon2;Parent=AsAtg13939.t1
Asue_scaffold4	AUGUSTUS	exon	1125556	1125692	.	-	.	ID=AsAtg13939.t1.exon3;Parent=AsAtg13939.t1
###
# start gene g13940
# protein sequence = [MTRLTYYTLDEIKGPFNVDYLAVTVHNFLVGSVYRSCSRSSSSWHRRGYFGDNSSQVDPFSIHPRPGYDNAVALPARG
# NNEELAKENNKITLSVTKSNPESGEVIGAFESIQPSDTDLGATTPKDVKIQGIWYCQLDE]
# Evidence for and against this transcript:
# % of transcript supported by hints (any source): 0
# CDS exons: 0/2
# CDS introns: 0/1
# 5'UTR exons and introns: 0/1
# 3'UTR exons and introns: 0/1
# hint groups fully obeyed: 0
# incompatible hint groups: 0
# end gene g13940
Asue_scaffold4	AUGUSTUS	gene	1125998	1127361	.	-	.	ID=AsAtg13940
Asue_scaffold4	AUGUSTUS	mRNA	1125998	1127361	.	-	.	ID=AsAtg13940.t1;Parent=AsAtg13940
Asue_scaffold4	AUGUSTUS	CDS	1126157	1126374	.	-	2	ID=AsAtg13940.t1.cds;Parent=AsAtg13940.t1
Asue_scaffold4	AUGUSTUS	CDS	1127111	1127309	.	-	0	ID=AsAtg13940.t1.cds;Parent=AsAtg13940.t1
Asue_scaffold4	AUGUSTUS	exon	1126157	1126374	.	-	.	ID=AsAtg13940.t1.exon1;Parent=AsAtg13940.t1
Asue_scaffold4	AUGUSTUS	exon	1127111	1127309	.	-	.	ID=AsAtg13940.t1.exon2;Parent=AsAtg13940.t1
###
# start gene g13941
# protein sequence = [MGRGEFLAMKTEENAANLINSDMNEFVAAAKKLVKDVGMLGGVGFGTSVLQWAASIFAIYLLILDRTNWKTKMLTTLL
# VPYIFFTLPSVIFQFFSGDFGKWIALIAIIVRLFFPKEFPAWLEIPVALILIVVVSPSLIAWTLRESWVGAVICLVIACYLFHEHIKASGGFKNSFTQ
# KNGISNTIGIVALLVYPVWTIFFHIF]
# Evidence for and against this transcript:
# % of transcript supported by hints (any source): 77.8
# CDS exons: 4/4
#      P:   4 
# CDS introns: 3/3
#      P:   3 
# 5'UTR exons and introns: 0/1
# 3'UTR exons and introns: 0/1
# hint groups fully obeyed: 0
# incompatible hint groups: 1
#      P:   1 (AT4G37220.1)
# end gene g13941
Asue_scaffold4	AUGUSTUS	gene	1127549	1128661	.	-	.	ID=AsAtg13941
Asue_scaffold4	AUGUSTUS	mRNA	1127549	1128661	.	-	.	ID=AsAtg13941.t1;Parent=AsAtg13941
Asue_scaffold4	AUGUSTUS	CDS	1127762	1128015	.	-	2	ID=AsAtg13941.t1.cds;Parent=AsAtg13941.t1
Asue_scaffold4	AUGUSTUS	CDS	1128101	1128171	.	-	1	ID=AsAtg13941.t1.cds;Parent=AsAtg13941.t1
Asue_scaffold4	AUGUSTUS	CDS	1128255	1128362	.	-	1	ID=AsAtg13941.t1.cds;Parent=AsAtg13941.t1
Asue_scaffold4	AUGUSTUS	CDS	1128452	1128627	.	-	0	ID=AsAtg13941.t1.cds;Parent=AsAtg13941.t1
Asue_scaffold4	AUGUSTUS	exon	1127762	1128015	.	-	.	ID=AsAtg13941.t1.exon1;Parent=AsAtg13941.t1
Asue_scaffold4	AUGUSTUS	exon	1128101	1128171	.	-	.	ID=AsAtg13941.t1.exon2;Parent=AsAtg13941.t1
Asue_scaffold4	AUGUSTUS	exon	1128255	1128362	.	-	.	ID=AsAtg13941.t1.exon3;Parent=AsAtg13941.t1
Asue_scaffold4	AUGUSTUS	exon	1128452	1128627	.	-	.	ID=AsAtg13941.t1.exon4;Parent=AsAtg13941.t1
###
# start gene g13942
# protein sequence = [MVEESASASEASVIQTLTEPATEIAQTLEPNLASIEATVESVVQGGTESTCNNDSNNNNAADSAATEVCDEEREKTLE
# FAEELTEKGSVFLKENDFAEAVDCFSRALEIRVAHYGELDAECINAYYRYGLALLAKAQAEADPLGNMPKKEGEVQQESSNGESLAPSVVSGDPERQG
# SSSGQEGSGGKDQGEDGEDCQXXXXXXXXXXXXXXXSDLDMAWKMLDIARVITDKQSTETMEKVDILCSLAEVSLEREDIESSLSDYKNALSILERLV
# EPDSRRTAELNFRICICLETGCQPKEAIPYCQKALLICKARMERLSNEIKGASGSATSSTVSEIDEGIQQSSNVPYIDKSASDKEVEIGDLAGLAEDL
# EKKLEDLKQQAENPKQVLAELMGMVSAKPNASDKVVPAAAEMSSSRMGTVNTNFGKDLESPTVSTAHTGAAGGGAASGVTHLGVVGRGVKRVLMNTTS
# IESSASKKPALEFSDKADGNSS]
# Evidence for and against this transcript:
# % of transcript supported by hints (any source): 84.6
# CDS exons: 6/6
#      P:   6 
# CDS introns: 5/5
#      E:   5 
#      P:   5 
# 5'UTR exons and introns: 0/1
# 3'UTR exons and introns: 0/1
# hint groups fully obeyed: 12
#      E:   5 
#      P:   7 
# incompatible hint groups: 7
#      P:   7 
# end gene g13942
Asue_scaffold4	AUGUSTUS	gene	1129279	1131381	.	-	.	ID=AsAtg13942
Asue_scaffold4	AUGUSTUS	mRNA	1129279	1131381	.	-	.	ID=AsAtg13942.t1;Parent=AsAtg13942
Asue_scaffold4	AUGUSTUS	CDS	1129312	1129665	.	-	0	ID=AsAtg13942.t1.cds;Parent=AsAtg13942.t1
Asue_scaffold4	AUGUSTUS	CDS	1129741	1130014	.	-	1	ID=AsAtg13942.t1.cds;Parent=AsAtg13942.t1
Asue_scaffold4	AUGUSTUS	CDS	1130100	1130190	.	-	2	ID=AsAtg13942.t1.cds;Parent=AsAtg13942.t1
Asue_scaffold4	AUGUSTUS	CDS	1130278	1130490	.	-	2	ID=AsAtg13942.t1.cds;Parent=AsAtg13942.t1
Asue_scaffold4	AUGUSTUS	CDS	1130585	1130802	.	-	1	ID=AsAtg13942.t1.cds;Parent=AsAtg13942.t1
Asue_scaffold4	AUGUSTUS	CDS	1131030	1131358	.	-	0	ID=AsAtg13942.t1.cds;Parent=AsAtg13942.t1
Asue_scaffold4	AUGUSTUS	exon	1129312	1129665	.	-	.	ID=AsAtg13942.t1.exon1;Parent=AsAtg13942.t1
Asue_scaffold4	AUGUSTUS	exon	1129741	1130014	.	-	.	ID=AsAtg13942.t1.exon2;Parent=AsAtg13942.t1
Asue_scaffold4	AUGUSTUS	exon	1130100	1130190	.	-	.	ID=AsAtg13942.t1.exon3;Parent=AsAtg13942.t1
Asue_scaffold4	AUGUSTUS	exon	1130278	1130490	.	-	.	ID=AsAtg13942.t1.exon4;Parent=AsAtg13942.t1
Asue_scaffold4	AUGUSTUS	exon	1130585	1130802	.	-	.	ID=AsAtg13942.t1.exon5;Parent=AsAtg13942.t1
Asue_scaffold4	AUGUSTUS	exon	1131030	1131358	.	-	.	ID=AsAtg13942.t1.exon6;Parent=AsAtg13942.t1
###
# start gene g13943
# protein sequence = [MARLVFSLNLPSSHGFNLSPRNLQSFFVTQTGAPRFRAVRCKPNPESSETKQEKLVIDNGETSSASKEVESSSSVADX
# XXXXXGFPESPNKDINRRVAAVTVIAALSLFVSTRLDFGISLKDLTASALPYEEALSNGKPTVVEFYADWCEVCRELAPDVYKIEQQYKDKVNFVMLN
# VDNTKWEQELDEFGVEGIPHFAFLDREGNEEGNVVGRLPRQYLVENVNALAAGKQSIPYARAVGQYSSSESRKVHQVTDPLSHG]
# Evidence for and against this transcript:
# % of transcript supported by hints (any source): 77.8
# CDS exons: 4/4
#      P:   4 
# CDS introns: 3/3
#      E:   3 
#      P:   3 
# 5'UTR exons and introns: 0/1
# 3'UTR exons and introns: 0/1
# hint groups fully obeyed: 3
#      E:   3 
# incompatible hint groups: 1
#      P:   1 (AT4G37200.1)
# end gene g13943
Asue_scaffold4	AUGUSTUS	gene	1132306	1134035	.	+	.	ID=AsAtg13943
Asue_scaffold4	AUGUSTUS	mRNA	1132306	1134035	.	+	.	ID=AsAtg13943.t1;Parent=AsAtg13943
Asue_scaffold4	AUGUSTUS	CDS	1132486	1132641	.	+	0	ID=AsAtg13943.t1.cds;Parent=AsAtg13943.t1
Asue_scaffold4	AUGUSTUS	CDS	1132714	1132953	.	+	0	ID=AsAtg13943.t1.cds;Parent=AsAtg13943.t1
Asue_scaffold4	AUGUSTUS	CDS	1133028	1133131	.	+	0	ID=AsAtg13943.t1.cds;Parent=AsAtg13943.t1
Asue_scaffold4	AUGUSTUS	CDS	1133595	1133877	.	+	1	ID=AsAtg13943.t1.cds;Parent=AsAtg13943.t1
Asue_scaffold4	AUGUSTUS	exon	1132486	1132641	.	+	.	ID=AsAtg13943.t1.exon1;Parent=AsAtg13943.t1
Asue_scaffold4	AUGUSTUS	exon	1132714	1132953	.	+	.	ID=AsAtg13943.t1.exon2;Parent=AsAtg13943.t1
Asue_scaffold4	AUGUSTUS	exon	1133028	1133131	.	+	.	ID=AsAtg13943.t1.exon3;Parent=AsAtg13943.t1
Asue_scaffold4	AUGUSTUS	exon	1133595	1133877	.	+	.	ID=AsAtg13943.t1.exon4;Parent=AsAtg13943.t1
###
# start gene g13944
# protein sequence = [MREIVTIQVGEFANFVGSHFWNFQDELLGLASDPESDPIFRNHNLDMDVLYRSGETQQGVATYTPRLVSVNLKGALGT
# MSSRGTLYNEGSSSRSDSSATWFGDVDTQRSEPRKRNLFLQSLYEEEHVVGKEKAKEIEDKDIVGCLDEEVECWTDFSKSHYHPQSLYELNGLWMDSQ
# AFNNYGIGRDVFSEASRGEEICDRLRFFVEECDHIQGIKFLVDDSGGFSAVAADFLENMADEYTNVPVLLYSVRTPMSQMSSRKTVSNKLHDAISFSR
# LSSFCKLFTPIGLPSLTGSKASKFLNLGDEKPYRSSAVYAAALHSSTIPFRMQPTSSDSSEVSNSMDVNNLVQLLTGRGRQNIVAILDSAMPAPTLAG
# KQLENTLLTSLQALTPEVTEDVEDNQAVESMCILGALRSEDKEALVSEVKNAVDASYEQATTKGKPLFCNLSVSRCPLPVPLPFPSIFGNLVGRKGEI
# LSSPVSDSLYRGSLDVHSIPVATRWRSSSAILPFLETRMGNLEKLGIQWGAMGSDVVRAWGFGREELQEMRENLSKMVSELNPQFFESSDSD]
# Evidence for and against this transcript:
# % of transcript supported by hints (any source): 86.7
# CDS exons: 7/7
#      P:   7 
# CDS introns: 6/6
#      P:   6 
# 5'UTR exons and introns: 0/1
# 3'UTR exons and introns: 0/1
# hint groups fully obeyed: 8
#      P:   8 
# incompatible hint groups: 7
#      P:   7 (AT4G37190.1,TRINITY_GG_125_c1286_g1_i1)
# end gene g13944
Asue_scaffold4	AUGUSTUS	gene	1134047	1136691	.	-	.	ID=AsAtg13944
Asue_scaffold4	AUGUSTUS	mRNA	1134047	1136691	.	-	.	ID=AsAtg13944.t1;Parent=AsAtg13944
Asue_scaffold4	AUGUSTUS	CDS	1134201	1135012	.	-	2	ID=AsAtg13944.t1.cds;Parent=AsAtg13944.t1
Asue_scaffold4	AUGUSTUS	CDS	1135118	1135358	.	-	0	ID=AsAtg13944.t1.cds;Parent=AsAtg13944.t1
Asue_scaffold4	AUGUSTUS	CDS	1135441	1135777	.	-	1	ID=AsAtg13944.t1.cds;Parent=AsAtg13944.t1
Asue_scaffold4	AUGUSTUS	CDS	1135917	1135995	.	-	2	ID=AsAtg13944.t1.cds;Parent=AsAtg13944.t1
Asue_scaffold4	AUGUSTUS	CDS	1136092	1136137	.	-	0	ID=AsAtg13944.t1.cds;Parent=AsAtg13944.t1
Asue_scaffold4	AUGUSTUS	CDS	1136225	1136326	.	-	0	ID=AsAtg13944.t1.cds;Parent=AsAtg13944.t1
Asue_scaffold4	AUGUSTUS	CDS	1136487	1136558	.	-	0	ID=AsAtg13944.t1.cds;Parent=AsAtg13944.t1
Asue_scaffold4	AUGUSTUS	exon	1134201	1135012	.	-	.	ID=AsAtg13944.t1.exon1;Parent=AsAtg13944.t1
Asue_scaffold4	AUGUSTUS	exon	1135118	1135358	.	-	.	ID=AsAtg13944.t1.exon2;Parent=AsAtg13944.t1
Asue_scaffold4	AUGUSTUS	exon	1135441	1135777	.	-	.	ID=AsAtg13944.t1.exon3;Parent=AsAtg13944.t1
Asue_scaffold4	AUGUSTUS	exon	1135917	1135995	.	-	.	ID=AsAtg13944.t1.exon4;Parent=AsAtg13944.t1
Asue_scaffold4	AUGUSTUS	exon	1136092	1136137	.	-	.	ID=AsAtg13944.t1.exon5;Parent=AsAtg13944.t1
Asue_scaffold4	AUGUSTUS	exon	1136225	1136326	.	-	.	ID=AsAtg13944.t1.exon6;Parent=AsAtg13944.t1
Asue_scaffold4	AUGUSTUS	exon	1136487	1136558	.	-	.	ID=AsAtg13944.t1.exon7;Parent=AsAtg13944.t1
###
# start gene g13945
# protein sequence = [MVQTETDQRMGLNLNLSIYSLPKPLSQFLDEVSRIKDNHSKLSEIDGYVGKLEEERNKIDVFKRELPLCMLLLNEAIG
# ALKDEARKGLSLMASNGKFDDVERAKPETDKKSWMSSAQLWISNPNSQFRSTNEEEEDRCVSQNPFQTCNYPNQGGVFMPFNRPPPPPPPAPLSLMTP
# TSEMMMDYNRIEQSHHHHQFNKPSSQSHHIQKKEQRRRWSQELHRKFVDALHRLGGPQVATPKQIRDLMKVDGLTNDEVKSHLQKYRMHIRKHPLHPT
# KTLSSSDQPGVLERESQSLISLSRSDSPQSPLVARGLFSSNVGHSSXXXXXXXXXXXXXSDGRSSCRNDETKKKRQVLDLEL]
# Evidence for and against this transcript:
# % of transcript supported by hints (any source): 81.8
# CDS exons: 5/5
#      P:   5 
# CDS introns: 4/4
#      E:   4 
#      P:   4 
# 5'UTR exons and introns: 0/1
# 3'UTR exons and introns: 0/1
# hint groups fully obeyed: 10
#      E:   4 
#      P:   6 
# incompatible hint groups: 6
#      P:   6 (TRINITY_GG_125_c905_g1_i1)
# end gene g13945
Asue_scaffold4	AUGUSTUS	gene	1137433	1139071	.	-	.	ID=AsAtg13945
Asue_scaffold4	AUGUSTUS	mRNA	1137433	1139071	.	-	.	ID=AsAtg13945.t1;Parent=AsAtg13945
Asue_scaffold4	AUGUSTUS	CDS	1137607	1137897	.	-	0	ID=AsAtg13945.t1.cds;Parent=AsAtg13945.t1
Asue_scaffold4	AUGUSTUS	CDS	1137991	1138067	.	-	2	ID=AsAtg13945.t1.cds;Parent=AsAtg13945.t1
Asue_scaffold4	AUGUSTUS	CDS	1138170	1138485	.	-	0	ID=AsAtg13945.t1.cds;Parent=AsAtg13945.t1
Asue_scaffold4	AUGUSTUS	CDS	1138576	1138736	.	-	2	ID=AsAtg13945.t1.cds;Parent=AsAtg13945.t1
Asue_scaffold4	AUGUSTUS	CDS	1138829	1139054	.	-	0	ID=AsAtg13945.t1.cds;Parent=AsAtg13945.t1
Asue_scaffold4	AUGUSTUS	exon	1137607	1137897	.	-	.	ID=AsAtg13945.t1.exon1;Parent=AsAtg13945.t1
Asue_scaffold4	AUGUSTUS	exon	1137991	1138067	.	-	.	ID=AsAtg13945.t1.exon2;Parent=AsAtg13945.t1
Asue_scaffold4	AUGUSTUS	exon	1138170	1138485	.	-	.	ID=AsAtg13945.t1.exon3;Parent=AsAtg13945.t1
Asue_scaffold4	AUGUSTUS	exon	1138576	1138736	.	-	.	ID=AsAtg13945.t1.exon4;Parent=AsAtg13945.t1
Asue_scaffold4	AUGUSTUS	exon	1138829	1139054	.	-	.	ID=AsAtg13945.t1.exon5;Parent=AsAtg13945.t1
###
# start gene g13946
# protein sequence = [MNHSNARKLTTLHGFILKRNLSSFHASLKRFSDKKFFNSNHEDGGVVVERLCRANRFGEAIDVLCGQKLLREAVQLLG
# RAKKPPASTYCNLIQVCSQTRALEEGKKVHEHIRTSGFVPGIVIWNRLLRXXXXXXXXXXXXXXXXXXXXXXXXXXXXXXXXXXXVGLLEEARKLFDE
# MTEKDSYSWTAMVTGYVKKDQPEEALVLYSLMQRVPNSRPNIFTVSIAVAAAAAVKCIRRGKEIHGHIVRAGLDSDEVLWSSLMDMYGKCGCIDEARN
# IFDKIVEKDVVSWTSMIDRYFKSSRWREGFSLFSELVGSCERPNEYTFAGVLNACADLTTEELGKQVHGYMTRVGFDPYSFASSSLVDMYTKCGNIES
# AKHTNLLVCKLFIGALFWLGSVLVNAEDPYMFYTWTVTYGTRSPLGVPQQVILINGQFPGPAIEAVTNNNIVVNLINKLDEPFLITWNGVKQRRTSWQ
# DGVLGTNCPIQPNSNWTYQFQLKDQIGTYTYFASTSLHRASGAFGALNINQRSVISTPYPTPDGDFTLLVSDWFSNMTHKDLRKSLDAGSALPLPDAL
# LINGVSKGLIFTGQQGKTYKFRVSNVGIATSINFRIQNHTMSLIEVEGAHTLQESYESLDVHVGQSMTVLVTLKASVRDYFIVASTRFTKPVLTTTAS
# LRYQGSKNAAYGPLPIGPTYHIHWSMKQARTIRMNLTANAARPNPQGSFHYGTIPINRTLVLANAATLIYGKLRYTVNRISYINPTTPLKLADWYNIS
# GVFDFKTIISTPTTGPAHIGTSVIDVELHEFVEIVFQNDERSIQSWHMDGTSAYAVGYGSGTWNVTMRKRYNLVDAVPRHTFQVYPLSWTTILVSLDN
# KGMWNLRSQIWSRRYLGQELYVRVWNDEKSLYTEAEPPLNVLYCGKAKRPL]
# Evidence for and against this transcript:
# % of transcript supported by hints (any source): 84.2
# CDS exons: 9/9
#      P:   9 
# CDS introns: 7/8
#      P:   7 
# 5'UTR exons and introns: 0/1
# 3'UTR exons and introns: 0/1
# hint groups fully obeyed: 0
# incompatible hint groups: 2
#      P:   2 (TRINITY_GG_125_c3505_g1_i1,AT4G37160.1)
# end gene g13946
Asue_scaffold4	AUGUSTUS	gene	1142756	1149022	.	+	.	ID=AsAtg13946
Asue_scaffold4	AUGUSTUS	mRNA	1142756	1149022	.	+	.	ID=AsAtg13946.t1;Parent=AsAtg13946
Asue_scaffold4	AUGUSTUS	CDS	1142914	1144038	.	+	0	ID=AsAtg13946.t1.cds;Parent=AsAtg13946.t1
Asue_scaffold4	AUGUSTUS	CDS	1146454	1146594	.	+	0	ID=AsAtg13946.t1.cds;Parent=AsAtg13946.t1
Asue_scaffold4	AUGUSTUS	CDS	1146686	1146795	.	+	0	ID=AsAtg13946.t1.cds;Parent=AsAtg13946.t1
Asue_scaffold4	AUGUSTUS	CDS	1146882	1147155	.	+	1	ID=AsAtg13946.t1.cds;Parent=AsAtg13946.t1
Asue_scaffold4	AUGUSTUS	CDS	1147308	1147407	.	+	0	ID=AsAtg13946.t1.cds;Parent=AsAtg13946.t1
Asue_scaffold4	AUGUSTUS	CDS	1147499	1147844	.	+	2	ID=AsAtg13946.t1.cds;Parent=AsAtg13946.t1
Asue_scaffold4	AUGUSTUS	CDS	1147941	1148306	.	+	1	ID=AsAtg13946.t1.cds;Parent=AsAtg13946.t1
Asue_scaffold4	AUGUSTUS	CDS	1148392	1148470	.	+	1	ID=AsAtg13946.t1.cds;Parent=AsAtg13946.t1
Asue_scaffold4	AUGUSTUS	CDS	1148548	1148748	.	+	0	ID=AsAtg13946.t1.cds;Parent=AsAtg13946.t1
Asue_scaffold4	AUGUSTUS	exon	1142914	1144038	.	+	.	ID=AsAtg13946.t1.exon1;Parent=AsAtg13946.t1
Asue_scaffold4	AUGUSTUS	exon	1146454	1146594	.	+	.	ID=AsAtg13946.t1.exon2;Parent=AsAtg13946.t1
Asue_scaffold4	AUGUSTUS	exon	1146686	1146795	.	+	.	ID=AsAtg13946.t1.exon3;Parent=AsAtg13946.t1
Asue_scaffold4	AUGUSTUS	exon	1146882	1147155	.	+	.	ID=AsAtg13946.t1.exon4;Parent=AsAtg13946.t1
Asue_scaffold4	AUGUSTUS	exon	1147308	1147407	.	+	.	ID=AsAtg13946.t1.exon5;Parent=AsAtg13946.t1
Asue_scaffold4	AUGUSTUS	exon	1147499	1147844	.	+	.	ID=AsAtg13946.t1.exon6;Parent=AsAtg13946.t1
Asue_scaffold4	AUGUSTUS	exon	1147941	1148306	.	+	.	ID=AsAtg13946.t1.exon7;Parent=AsAtg13946.t1
Asue_scaffold4	AUGUSTUS	exon	1148392	1148470	.	+	.	ID=AsAtg13946.t1.exon8;Parent=AsAtg13946.t1
Asue_scaffold4	AUGUSTUS	exon	1148548	1148748	.	+	.	ID=AsAtg13946.t1.exon9;Parent=AsAtg13946.t1
###
# start gene g13947
# protein sequence = [MKHYVLVHGGCHGAWCWYKVKPMLEHSGHRVTVFDLTAHGVNMSRVEDIQTLEDFAKPLLEVLESFGSDDKVVLVAHS
# LGGIPAALAADMFPSKISVAVFVTSFMPDTTNPPSYVFEKFLGSITEEERMDFELGSYGTDDHPLKTAFLGPNYLKNMYLLSPIEDYELAKMLMRVTP
# AITSNLTGTKSLTAQGYGSISRVYIVCGEDKGIRVDFQRWMIENSPVKEVMEIKDADHMPMFSKPHELCDRLLKIADKYP]
# Evidence for and against this transcript:
# % of transcript supported by hints (any source): 71.4
# CDS exons: 3/3
#      P:   3 
# CDS introns: 2/2
#      P:   2 
# 5'UTR exons and introns: 0/1
# 3'UTR exons and introns: 0/1
# hint groups fully obeyed: 0
# incompatible hint groups: 1
#      P:   1 (AT4G37150.1)
# end gene g13947
Asue_scaffold4	AUGUSTUS	gene	1149426	1150641	.	+	.	ID=AsAtg13947
Asue_scaffold4	AUGUSTUS	mRNA	1149426	1150641	.	+	.	ID=AsAtg13947.t1;Parent=AsAtg13947
Asue_scaffold4	AUGUSTUS	CDS	1149511	1149864	.	+	0	ID=AsAtg13947.t1.cds;Parent=AsAtg13947.t1
Asue_scaffold4	AUGUSTUS	CDS	1150081	1150215	.	+	0	ID=AsAtg13947.t1.cds;Parent=AsAtg13947.t1
Asue_scaffold4	AUGUSTUS	CDS	1150302	1150583	.	+	0	ID=AsAtg13947.t1.cds;Parent=AsAtg13947.t1
Asue_scaffold4	AUGUSTUS	exon	1149511	1149864	.	+	.	ID=AsAtg13947.t1.exon1;Parent=AsAtg13947.t1
Asue_scaffold4	AUGUSTUS	exon	1150081	1150215	.	+	.	ID=AsAtg13947.t1.exon2;Parent=AsAtg13947.t1
Asue_scaffold4	AUGUSTUS	exon	1150302	1150583	.	+	.	ID=AsAtg13947.t1.exon3;Parent=AsAtg13947.t1
###
# start gene g13948
# protein sequence = [MKHYVLVHGGCHGAWCWYKVKPVLEASGHRVTVVDLTASGVNMSKVEEIQTLADYAKPLLEVLESFGSEDKVILVAHS
# LGGISVGLAADMFPSKISVAVFITSFMPDTTNPHLFMFSKSFVGALWSLRHMGHMIVL]
# Evidence for and against this transcript:
# % of transcript supported by hints (any source): 60
# CDS exons: 2/2
#      P:   2 
# CDS introns: 1/1
#      P:   1 
# 5'UTR exons and introns: 0/1
# 3'UTR exons and introns: 0/1
# hint groups fully obeyed: 0
# incompatible hint groups: 1
#      P:   1 (AT4G37140.1)
# end gene g13948
Asue_scaffold4	AUGUSTUS	gene	1150776	1151593	.	+	.	ID=AsAtg13948
Asue_scaffold4	AUGUSTUS	mRNA	1150776	1151593	.	+	.	ID=AsAtg13948.t1;Parent=AsAtg13948
Asue_scaffold4	AUGUSTUS	CDS	1150839	1151194	.	+	0	ID=AsAtg13948.t1.cds;Parent=AsAtg13948.t1
Asue_scaffold4	AUGUSTUS	CDS	1151270	1151324	.	+	1	ID=AsAtg13948.t1.cds;Parent=AsAtg13948.t1
Asue_scaffold4	AUGUSTUS	exon	1150839	1151194	.	+	.	ID=AsAtg13948.t1.exon1;Parent=AsAtg13948.t1
Asue_scaffold4	AUGUSTUS	exon	1151270	1151324	.	+	.	ID=AsAtg13948.t1.exon2;Parent=AsAtg13948.t1
###
# start gene g13949
# protein sequence = [MSFFPPQQQQTPQPLFQTQQTSLFQPQQTNSIFSQSQPQQTNSIFSQSQPQQTNSIFSQPQQQQQTSLFXXXXXXXXX
# XXXXXXXXXXXXXXLYLFTNDKAPANYSTKWADLHPDSQKLLLQIEEKILEHRSESQRLDQCSRLYDSSVSSEGFEFDASRIVQELGGINTAMDRQKA
# VLHELMIVAKDMLRNAEIAVRSFMMLQPRFPHWKQGGGVVSVGSQPSQGQGTNPAPASSGQQQAVTTTVQVSDFYRGIPKKPTAFLLQTVVRFEKYLN
# ECRQWVEELEQLLALDSDKYSRHASLLESLPKVMSNVHDFFVHVAAKVESIHQYIESMRTSYLADQRRRGECHDPFLEADRRETAKQEAAAKRVHPTL
# HLPASTTSTQPSTQVAGLIASSATPGASNPPQTSVPTSNPSSGAGFSFLNTPASGPSSSLFATPSSTAPTSSLFGPSPTPTQTPLFGSSPASTFGSTQ
# SLFGQTTPSLTMPSQFGGATPGSGASFGSMTKSSRPKSRTTRR]
# Evidence for and against this transcript:
# % of transcript supported by hints (any source): 69.2
# CDS exons: 4/6
#      P:   4 
# CDS introns: 5/5
#      E:   2 
#      P:   4 
# 5'UTR exons and introns: 0/1
# 3'UTR exons and introns: 0/1
# hint groups fully obeyed: 6
#      E:   2 
#      P:   4 
# incompatible hint groups: 5
#      P:   5 (TRINITY_GG_125_c1113_g1_i1,AT4G37130.1)
# end gene g13949
Asue_scaffold4	AUGUSTUS	gene	1151607	1154051	.	-	.	ID=AsAtg13949
Asue_scaffold4	AUGUSTUS	mRNA	1151607	1154051	.	-	.	ID=AsAtg13949.t1;Parent=AsAtg13949
Asue_scaffold4	AUGUSTUS	CDS	1151793	1151831	.	-	0	ID=AsAtg13949.t1.cds;Parent=AsAtg13949.t1
Asue_scaffold4	AUGUSTUS	CDS	1151990	1152030	.	-	2	ID=AsAtg13949.t1.cds;Parent=AsAtg13949.t1
Asue_scaffold4	AUGUSTUS	CDS	1152175	1152673	.	-	0	ID=AsAtg13949.t1.cds;Parent=AsAtg13949.t1
Asue_scaffold4	AUGUSTUS	CDS	1152770	1153246	.	-	0	ID=AsAtg13949.t1.cds;Parent=AsAtg13949.t1
Asue_scaffold4	AUGUSTUS	CDS	1153338	1153452	.	-	1	ID=AsAtg13949.t1.cds;Parent=AsAtg13949.t1
Asue_scaffold4	AUGUSTUS	CDS	1153629	1153999	.	-	0	ID=AsAtg13949.t1.cds;Parent=AsAtg13949.t1
Asue_scaffold4	AUGUSTUS	exon	1151793	1151831	.	-	.	ID=AsAtg13949.t1.exon1;Parent=AsAtg13949.t1
Asue_scaffold4	AUGUSTUS	exon	1151990	1152030	.	-	.	ID=AsAtg13949.t1.exon2;Parent=AsAtg13949.t1
Asue_scaffold4	AUGUSTUS	exon	1152175	1152673	.	-	.	ID=AsAtg13949.t1.exon3;Parent=AsAtg13949.t1
Asue_scaffold4	AUGUSTUS	exon	1152770	1153246	.	-	.	ID=AsAtg13949.t1.exon4;Parent=AsAtg13949.t1
Asue_scaffold4	AUGUSTUS	exon	1153338	1153452	.	-	.	ID=AsAtg13949.t1.exon5;Parent=AsAtg13949.t1
Asue_scaffold4	AUGUSTUS	exon	1153629	1153999	.	-	.	ID=AsAtg13949.t1.exon6;Parent=AsAtg13949.t1
###
# start gene g13950
# protein sequence = [MATASVAFKSREDHRKKLELEEARKAGLAPAEVDEDGKEINPHIPEYMSKAPWYLKSEQPSLKHQKNWKIEPEPKKIW
# YDRGKKIYQAEQYRKGACINCGAMTHSSKACMDRPRKIGAKYTNMNIAADEKIESFELDYDGKRDRWNGYDTSTYRHVVDRYDAKEEARKKYLKEQQL
# KKLEEKNNNENGDDATSDGEEDLDDLRVDEAKVDESRQMDFAKVEKRVRTTGGGSTGTVRNLRIREDTAKYLLNLDVNSAHYDPKTRSMREDPLPDAD
# PNEKFYLGDNQYRNSGQALEFKQINIHSCEAFDKGHDMHMQAAPSQAELLYKNFKVAKEKLKTQTKDTIMEKYGNAATEGEIPMELLLGQSERQIEYD
# RAGRIMKGQEVIIPKSKYEEDVHANNHTSVWGSWWKDHQWGYKCCQQTIRNSYCTGSAGIEAAEASIDLMKANIARKEASKESPKKVEEKKMATWGTD
# IPEDLELNEEALANALKKEDLSRREEKDERKRKYNVNYTNDVTSEEMEAYRMKRVHHEDPMRNFPG]
# Evidence for and against this transcript:
# % of transcript supported by hints (any source): 88.2
# CDS exons: 8/8
#      P:   8 
# CDS introns: 7/7
#      E:   7 
#      P:   7 
# 5'UTR exons and introns: 0/1
# 3'UTR exons and introns: 0/1
# hint groups fully obeyed: 16
#      E:   7 
#      P:   9 
# incompatible hint groups: 8
#      P:   8 (AT4G37120.1,TRINITY_GG_125_c1641_g1_i1)
# end gene g13950
Asue_scaffold4	AUGUSTUS	gene	1154275	1156971	.	-	.	ID=AsAtg13950
Asue_scaffold4	AUGUSTUS	mRNA	1154275	1156971	.	-	.	ID=AsAtg13950.t1;Parent=AsAtg13950
Asue_scaffold4	AUGUSTUS	CDS	1154443	1154589	.	-	0	ID=AsAtg13950.t1.cds;Parent=AsAtg13950.t1
Asue_scaffold4	AUGUSTUS	CDS	1154690	1154793	.	-	2	ID=AsAtg13950.t1.cds;Parent=AsAtg13950.t1
Asue_scaffold4	AUGUSTUS	CDS	1154901	1155117	.	-	0	ID=AsAtg13950.t1.cds;Parent=AsAtg13950.t1
Asue_scaffold4	AUGUSTUS	CDS	1155218	1155517	.	-	0	ID=AsAtg13950.t1.cds;Parent=AsAtg13950.t1
Asue_scaffold4	AUGUSTUS	CDS	1155612	1155747	.	-	1	ID=AsAtg13950.t1.cds;Parent=AsAtg13950.t1
Asue_scaffold4	AUGUSTUS	CDS	1155840	1156366	.	-	0	ID=AsAtg13950.t1.cds;Parent=AsAtg13950.t1
Asue_scaffold4	AUGUSTUS	CDS	1156458	1156621	.	-	2	ID=AsAtg13950.t1.cds;Parent=AsAtg13950.t1
Asue_scaffold4	AUGUSTUS	CDS	1156872	1156887	.	-	0	ID=AsAtg13950.t1.cds;Parent=AsAtg13950.t1
Asue_scaffold4	AUGUSTUS	exon	1154443	1154589	.	-	.	ID=AsAtg13950.t1.exon1;Parent=AsAtg13950.t1
Asue_scaffold4	AUGUSTUS	exon	1154690	1154793	.	-	.	ID=AsAtg13950.t1.exon2;Parent=AsAtg13950.t1
Asue_scaffold4	AUGUSTUS	exon	1154901	1155117	.	-	.	ID=AsAtg13950.t1.exon3;Parent=AsAtg13950.t1
Asue_scaffold4	AUGUSTUS	exon	1155218	1155517	.	-	.	ID=AsAtg13950.t1.exon4;Parent=AsAtg13950.t1
Asue_scaffold4	AUGUSTUS	exon	1155612	1155747	.	-	.	ID=AsAtg13950.t1.exon5;Parent=AsAtg13950.t1
Asue_scaffold4	AUGUSTUS	exon	1155840	1156366	.	-	.	ID=AsAtg13950.t1.exon6;Parent=AsAtg13950.t1
Asue_scaffold4	AUGUSTUS	exon	1156458	1156621	.	-	.	ID=AsAtg13950.t1.exon7;Parent=AsAtg13950.t1
Asue_scaffold4	AUGUSTUS	exon	1156872	1156887	.	-	.	ID=AsAtg13950.t1.exon8;Parent=AsAtg13950.t1
###
# start gene g13951
# protein sequence = [MPVVRTRAKCSIPVTNPNPTVGGGNSNVSIYEKCREDRIKENLQRMKNLGIMDLSLKLKSEIRPAKRRYGNSNANPGR
# ETSPIQLSVSSRRSSRLKQEPPVSRRSSRLKNATPVSYAEEPELKKGKVSKEEIVLWVGEGVRPEIYTEEHEKLLGNTERTWELFVDGCDKNGKRIYD
# PVRGKCCHQCRQKTLGYHTQCSQCNHSVRGQFCGDCLYMRYGEHVLEALENPDWICPVCRDICNCSFCRTKKGWLPTGAAYRKIHKLGYKSVAHYLIQ
# TNQQSETSEDDETDAPADSQASEGDHLLLITDGIQDNQIDENLDDDDGSNKNPDSARKSLCFLSSGNNQTSVTDGDLKPLDVKEVDPATPVIIDLEAQ
# CSETERMANSANKENRETRSKRKMSAEPNPNSIGGRLRQRRKIQA]
# Evidence for and against this transcript:
# % of transcript supported by hints (any source): 84.6
# CDS exons: 6/6
#      P:   6 
# CDS introns: 5/5
#      P:   5 
# 5'UTR exons and introns: 0/1
# 3'UTR exons and introns: 0/1
# hint groups fully obeyed: 4
#      P:   4 
# incompatible hint groups: 6
#      P:   6 (TRINITY_GG_125_c1981_g1_i1,AT4G37110.1,TRINITY_GG_125_c2083_g1_i1)
# end gene g13951
Asue_scaffold4	AUGUSTUS	gene	1157246	1159430	.	+	.	ID=AsAtg13951
Asue_scaffold4	AUGUSTUS	mRNA	1157246	1159430	.	+	.	ID=AsAtg13951.t1;Parent=AsAtg13951
Asue_scaffold4	AUGUSTUS	CDS	1157369	1157649	.	+	0	ID=AsAtg13951.t1.cds;Parent=AsAtg13951.t1
Asue_scaffold4	AUGUSTUS	CDS	1157776	1157814	.	+	1	ID=AsAtg13951.t1.cds;Parent=AsAtg13951.t1
Asue_scaffold4	AUGUSTUS	CDS	1157951	1158190	.	+	1	ID=AsAtg13951.t1.cds;Parent=AsAtg13951.t1
Asue_scaffold4	AUGUSTUS	CDS	1158281	1158367	.	+	1	ID=AsAtg13951.t1.cds;Parent=AsAtg13951.t1
Asue_scaffold4	AUGUSTUS	CDS	1158513	1158642	.	+	1	ID=AsAtg13951.t1.cds;Parent=AsAtg13951.t1
Asue_scaffold4	AUGUSTUS	CDS	1158747	1159223	.	+	0	ID=AsAtg13951.t1.cds;Parent=AsAtg13951.t1
Asue_scaffold4	AUGUSTUS	exon	1157369	1157649	.	+	.	ID=AsAtg13951.t1.exon1;Parent=AsAtg13951.t1
Asue_scaffold4	AUGUSTUS	exon	1157776	1157814	.	+	.	ID=AsAtg13951.t1.exon2;Parent=AsAtg13951.t1
Asue_scaffold4	AUGUSTUS	exon	1157951	1158190	.	+	.	ID=AsAtg13951.t1.exon3;Parent=AsAtg13951.t1
Asue_scaffold4	AUGUSTUS	exon	1158281	1158367	.	+	.	ID=AsAtg13951.t1.exon4;Parent=AsAtg13951.t1
Asue_scaffold4	AUGUSTUS	exon	1158513	1158642	.	+	.	ID=AsAtg13951.t1.exon5;Parent=AsAtg13951.t1
Asue_scaffold4	AUGUSTUS	exon	1158747	1159223	.	+	.	ID=AsAtg13951.t1.exon6;Parent=AsAtg13951.t1
###
# start gene g13952
# protein sequence = [MHFSLWKQIHHCASLILDKSKSSRRRRDGSDSSLNVKKKAALIRKLYEDKLREALEEASENGSLFKSQDIDQDNGDGS
# LGRSRSLARLHAQREFLRATALAAERIIESEDSIPELREALTKFLSMYPKYQASEKIDQLRSDEYSHLSSSASKVCLDYCGFGLFSYVQTLHYWDTCT
# FSLSEITANLSNHALYGGAESGTVEHDIKTRIMDYLNIPENEYGLVFTVSRGSAFRLLAESYPFQSNKRLLTMFDHESQSVNWMAQTAREKGAKAYNA
# WFKWPTLKLCSTDLKKRLSYKKRKKKDSAVGLFVFPAQSRVTGTKYSYQWMALAQQNHWHVLLDAGSLGPKDMDSLGLSLFRPEFIITSFYRVFGHDP
# TGFGCLLIKKSVMGSLQSQSGKTGSGIVKITPEYPLYLSDSVDGLDGLVGFEDHNDDKTKEAHRPGTQMPAFSGAYTSAQVRDVFETELLEDNISSDR
# DGTTSTTIFEETESVSVGELMKSPVFSEDESSDNSFWIDLGQSPLGSDQHNKIASPLPPIWLTNKRKQKQRQSPKPIPKSYSSPLYDGNDVLSFDAAV
# MSVTEHGTNSTPSRNRRSSSNHLHVQEIQEENCGHSFANGLKSSNISSEIKESAIRRETEGEFRLLGGRDGGRSRLLGVEDEHPSKGRRVSFNMERVS
# HSIVEPGEASLASVXXXXXXXXXXXXXXXXXXXXXXWDRRDTETEIVCRHIDHVNMLGLNKTTTRLRFLINWLVISLLQLQVPESGGRHMNLVQIYGP
# KIKYERGAAVAFNVRDKSKGFVSPEIVQRLGDREGVSLGIGILSHIRIVDEKPRNHRARTKEDSALHLQNEAGKNGFIRFEVVTASLSFLTNFEDVYK
# LWVFVAKFLNPGFSREGSLPTVXXXXXXXXXSET]
# Evidence for and against this transcript:
# % of transcript supported by hints (any source): 33.3
# CDS exons: 1/1
#      P:   1 
# CDS introns: 0/0
# 5'UTR exons and introns: 0/1
# 3'UTR exons and introns: 0/1
# hint groups fully obeyed: 0
# incompatible hint groups: 4
#      P:   4 (AT4G37100.1,TRINITY_GG_125_c1248_g1_i1,AT4G37095.1)
# end gene g13952
Asue_scaffold4	AUGUSTUS	gene	1161536	1164735	.	+	.	ID=AsAtg13952
Asue_scaffold4	AUGUSTUS	mRNA	1161536	1164735	.	+	.	ID=AsAtg13952.t1;Parent=AsAtg13952
Asue_scaffold4	AUGUSTUS	CDS	1161682	1164372	.	+	0	ID=AsAtg13952.t1.cds;Parent=AsAtg13952.t1
Asue_scaffold4	AUGUSTUS	exon	1161682	1164372	.	+	.	ID=AsAtg13952.t1.exon1;Parent=AsAtg13952.t1
###
# start gene g13953
# protein sequence = [MIVYSWLTYFRITLRFALLKSLWWVQDRNGYLQGDSTTRMLENRVRFLEDEESASLQIVFSHQELRPSSPTCHRCCFS
# QETATEKVKT]
# Evidence for and against this transcript:
# % of transcript supported by hints (any source): 33.3
# CDS exons: 1/1
#      P:   1 
# CDS introns: 0/0
# 5'UTR exons and introns: 0/1
# 3'UTR exons and introns: 0/1
# hint groups fully obeyed: 0
# incompatible hint groups: 5
#      E:   1 
#      P:   4 
# end gene g13953
Asue_scaffold4	AUGUSTUS	gene	1164785	1165281	.	-	.	ID=AsAtg13953
Asue_scaffold4	AUGUSTUS	mRNA	1164785	1165281	.	-	.	ID=AsAtg13953.t1;Parent=AsAtg13953
Asue_scaffold4	AUGUSTUS	CDS	1164979	1165245	.	-	0	ID=AsAtg13953.t1.cds;Parent=AsAtg13953.t1
Asue_scaffold4	AUGUSTUS	exon	1164979	1165245	.	-	.	ID=AsAtg13953.t1.exon1;Parent=AsAtg13953.t1
###
# start gene g13954
# protein sequence = [MSDNKDRDSDSDAPEELTQEQAKLEEEALWKIQRENKNRVSREKKERRKLMAEQVTLRKSRKIEIIEDVVEEEEPEEN
# SEALANKGFLSKDIIDFLAEREKQKAESDSEEEEIIDELPRKKKQKSSGIETVIYKEIPPPECLKTGLDFLKMRRAQVSRSSSVIKNSGQALRLATGA
# ALAKKQRQRK]
# Evidence for and against this transcript:
# % of transcript supported by hints (any source): 81.8
# CDS exons: 5/5
#      P:   5 
# CDS introns: 4/4
#      E:   4 
#      P:   4 
# 5'UTR exons and introns: 0/1
# 3'UTR exons and introns: 0/1
# hint groups fully obeyed: 8
#      E:   4 
#      P:   4 
# incompatible hint groups: 8
#      P:   8 (TRINITY_GG_125_c207_g1_i1)
# end gene g13954
Asue_scaffold4	AUGUSTUS	gene	1164785	1166431	.	-	.	ID=AsAtg13954
Asue_scaffold4	AUGUSTUS	mRNA	1164785	1166431	.	-	.	ID=AsAtg13954.t1;Parent=AsAtg13954
Asue_scaffold4	AUGUSTUS	CDS	1164987	1165167	.	-	1	ID=AsAtg13954.t1.cds;Parent=AsAtg13954.t1
Asue_scaffold4	AUGUSTUS	CDS	1165248	1165325	.	-	1	ID=AsAtg13954.t1.cds;Parent=AsAtg13954.t1
Asue_scaffold4	AUGUSTUS	CDS	1165419	1165604	.	-	1	ID=AsAtg13954.t1.cds;Parent=AsAtg13954.t1
Asue_scaffold4	AUGUSTUS	CDS	1166010	1166062	.	-	0	ID=AsAtg13954.t1.cds;Parent=AsAtg13954.t1
Asue_scaffold4	AUGUSTUS	CDS	1166146	1166208	.	-	0	ID=AsAtg13954.t1.cds;Parent=AsAtg13954.t1
Asue_scaffold4	AUGUSTUS	exon	1164987	1165167	.	-	.	ID=AsAtg13954.t1.exon1;Parent=AsAtg13954.t1
Asue_scaffold4	AUGUSTUS	exon	1165248	1165325	.	-	.	ID=AsAtg13954.t1.exon2;Parent=AsAtg13954.t1
Asue_scaffold4	AUGUSTUS	exon	1165419	1165604	.	-	.	ID=AsAtg13954.t1.exon3;Parent=AsAtg13954.t1
Asue_scaffold4	AUGUSTUS	exon	1166010	1166062	.	-	.	ID=AsAtg13954.t1.exon4;Parent=AsAtg13954.t1
Asue_scaffold4	AUGUSTUS	exon	1166146	1166208	.	-	.	ID=AsAtg13954.t1.exon5;Parent=AsAtg13954.t1
###
# start gene g13955
# protein sequence = [MNTSVRAVLSSMKAPSKHDTTHHQEEKKRMESQGNGAVANAGKSLVNRRRANKEKKMDLLQDVDKLKRKLRQEENVHR
# ALERAFTRPLGALPRLPSYLPRHTLELLAEVAVLEEEVVRLEEQVVNFRQGLYQEAVYISSKRNLESPNNNSLNENSPVRSTKHQRSKSMSQHEFNSM
# ITPTKKHQQSLSRSISSRKLFSSDQTVNDRSGQRVVSGKQASPKSNLSSVTNTKPVDVRGKENQTSSNASKDKKNKESPEKKLGRFLTSVKKKKPLIK
# PEAAADKHSESTKLQLDDRLADQDKAQESVSGSSSEDKTLQSGNVANRVSEDLLKCLVTIILRISSSKDIVLDPYNNCSEWRTRELGAYKHFSSVDTS
# SVDLGRRINASFLIHRLKFLLNKLSVVNLDGLSHQQKLAFWINTYNSCVMNAFLEHGIPATPEMVVALMQKATIIVGGHSLNAITIEHFILRLPYHLK
# FTCPKTATHEEMRAHSTFGLEWSEPLVTFALACGSWSSPAVRVYTAANVEEELEAAKRDYLQASVGISKNNKLMLPKVLDWYLLDFAKDLESLLDWVC
# LQLPDKLREEANKCMERKNKESLMELVQVVPYDFSFRLLLHQ]
# Evidence for and against this transcript:
# % of transcript supported by hints (any source): 90.5
# CDS exons: 10/10
#      P:  10 
# CDS introns: 9/9
#      E:   9 
#      P:   9 
# 5'UTR exons and introns: 0/1
# 3'UTR exons and introns: 0/1
# hint groups fully obeyed: 18
#      E:   9 
#      P:   9 
# incompatible hint groups: 12
#      P:  12 (AT4G37080.2,TRINITY_GG_125_c1108_g1_i1)
# end gene g13955
Asue_scaffold4	AUGUSTUS	gene	1166489	1169951	.	-	.	ID=AsAtg13955
Asue_scaffold4	AUGUSTUS	mRNA	1166489	1169951	.	-	.	ID=AsAtg13955.t1;Parent=AsAtg13955
Asue_scaffold4	AUGUSTUS	CDS	1166828	1167130	.	-	0	ID=AsAtg13955.t1.cds;Parent=AsAtg13955.t1
Asue_scaffold4	AUGUSTUS	CDS	1167227	1167343	.	-	0	ID=AsAtg13955.t1.cds;Parent=AsAtg13955.t1
Asue_scaffold4	AUGUSTUS	CDS	1167437	1167520	.	-	0	ID=AsAtg13955.t1.cds;Parent=AsAtg13955.t1
Asue_scaffold4	AUGUSTUS	CDS	1167607	1167666	.	-	0	ID=AsAtg13955.t1.cds;Parent=AsAtg13955.t1
Asue_scaffold4	AUGUSTUS	CDS	1167757	1167856	.	-	1	ID=AsAtg13955.t1.cds;Parent=AsAtg13955.t1
Asue_scaffold4	AUGUSTUS	CDS	1167948	1168249	.	-	0	ID=AsAtg13955.t1.cds;Parent=AsAtg13955.t1
Asue_scaffold4	AUGUSTUS	CDS	1168338	1168901	.	-	0	ID=AsAtg13955.t1.cds;Parent=AsAtg13955.t1
Asue_scaffold4	AUGUSTUS	CDS	1168995	1169111	.	-	0	ID=AsAtg13955.t1.cds;Parent=AsAtg13955.t1
Asue_scaffold4	AUGUSTUS	CDS	1169185	1169298	.	-	0	ID=AsAtg13955.t1.cds;Parent=AsAtg13955.t1
Asue_scaffold4	AUGUSTUS	CDS	1169751	1169822	.	-	0	ID=AsAtg13955.t1.cds;Parent=AsAtg13955.t1
Asue_scaffold4	AUGUSTUS	exon	1166828	1167130	.	-	.	ID=AsAtg13955.t1.exon1;Parent=AsAtg13955.t1
Asue_scaffold4	AUGUSTUS	exon	1167227	1167343	.	-	.	ID=AsAtg13955.t1.exon2;Parent=AsAtg13955.t1
Asue_scaffold4	AUGUSTUS	exon	1167437	1167520	.	-	.	ID=AsAtg13955.t1.exon3;Parent=AsAtg13955.t1
Asue_scaffold4	AUGUSTUS	exon	1167607	1167666	.	-	.	ID=AsAtg13955.t1.exon4;Parent=AsAtg13955.t1
Asue_scaffold4	AUGUSTUS	exon	1167757	1167856	.	-	.	ID=AsAtg13955.t1.exon5;Parent=AsAtg13955.t1
Asue_scaffold4	AUGUSTUS	exon	1167948	1168249	.	-	.	ID=AsAtg13955.t1.exon6;Parent=AsAtg13955.t1
Asue_scaffold4	AUGUSTUS	exon	1168338	1168901	.	-	.	ID=AsAtg13955.t1.exon7;Parent=AsAtg13955.t1
Asue_scaffold4	AUGUSTUS	exon	1168995	1169111	.	-	.	ID=AsAtg13955.t1.exon8;Parent=AsAtg13955.t1
Asue_scaffold4	AUGUSTUS	exon	1169185	1169298	.	-	.	ID=AsAtg13955.t1.exon9;Parent=AsAtg13955.t1
Asue_scaffold4	AUGUSTUS	exon	1169751	1169822	.	-	.	ID=AsAtg13955.t1.exon10;Parent=AsAtg13955.t1
###
# start gene g13956
# protein sequence = [MENKSPSKKNKPPSCGSLVTILSLDGGGVRGIIAGVILAFLEKQLQELDGEEARLADYFDVIAGTSTGGLVTAMLTVP
# DETGRPHFAAKDIVPFYLEHCPKIFPQPTGVLALLPKLPKLLSGPKYSGKYLRNLLSKLLGETRLHQTLTNIVIPTFDIKKLQPTIFSSYQLLVDPSL
# DVKVSDICIGTSAAPTFFPPHYFSNEDSQGNKTEFNLVDGAVTANNPTLVAMTAVSKQIVKNNPDMGKLKPLGFDRFLVISIGTGSTKREEKYSAKKA
# AKWGIISWLYDDGSTPILDITMESSRDMIHYHSSVVFKALQSEDKYLRIDDDTLEGDVSTMDLATKSNLENLQKIGEKMLTNRVMQMNIDTGVYEPVA
# ENITNDEQLKRYAKILSDERKLRRLRSDTMIKDSSNESQEIK]
# Evidence for and against this transcript:
# % of transcript supported by hints (any source): 86.7
# CDS exons: 7/7
#      P:   7 
# CDS introns: 6/6
#      P:   6 
# 5'UTR exons and introns: 0/1
# 3'UTR exons and introns: 0/1
# hint groups fully obeyed: 5
#      P:   5 
# incompatible hint groups: 10
#      P:  10 (AT4G37070.4,AT4G37070.2)
# end gene g13956
Asue_scaffold4	AUGUSTUS	gene	1176286	1178590	.	+	.	ID=AsAtg13956
Asue_scaffold4	AUGUSTUS	mRNA	1176286	1178590	.	+	.	ID=AsAtg13956.t1;Parent=AsAtg13956
Asue_scaffold4	AUGUSTUS	CDS	1176332	1176469	.	+	0	ID=AsAtg13956.t1.cds;Parent=AsAtg13956.t1
Asue_scaffold4	AUGUSTUS	CDS	1176683	1176864	.	+	0	ID=AsAtg13956.t1.cds;Parent=AsAtg13956.t1
Asue_scaffold4	AUGUSTUS	CDS	1177126	1177312	.	+	1	ID=AsAtg13956.t1.cds;Parent=AsAtg13956.t1
Asue_scaffold4	AUGUSTUS	CDS	1177403	1177564	.	+	0	ID=AsAtg13956.t1.cds;Parent=AsAtg13956.t1
Asue_scaffold4	AUGUSTUS	CDS	1177673	1177975	.	+	0	ID=AsAtg13956.t1.cds;Parent=AsAtg13956.t1
Asue_scaffold4	AUGUSTUS	CDS	1178044	1178219	.	+	0	ID=AsAtg13956.t1.cds;Parent=AsAtg13956.t1
Asue_scaffold4	AUGUSTUS	CDS	1178378	1178474	.	+	1	ID=AsAtg13956.t1.cds;Parent=AsAtg13956.t1
Asue_scaffold4	AUGUSTUS	exon	1176332	1176469	.	+	.	ID=AsAtg13956.t1.exon1;Parent=AsAtg13956.t1
Asue_scaffold4	AUGUSTUS	exon	1176683	1176864	.	+	.	ID=AsAtg13956.t1.exon2;Parent=AsAtg13956.t1
Asue_scaffold4	AUGUSTUS	exon	1177126	1177312	.	+	.	ID=AsAtg13956.t1.exon3;Parent=AsAtg13956.t1
Asue_scaffold4	AUGUSTUS	exon	1177403	1177564	.	+	.	ID=AsAtg13956.t1.exon4;Parent=AsAtg13956.t1
Asue_scaffold4	AUGUSTUS	exon	1177673	1177975	.	+	.	ID=AsAtg13956.t1.exon5;Parent=AsAtg13956.t1
Asue_scaffold4	AUGUSTUS	exon	1178044	1178219	.	+	.	ID=AsAtg13956.t1.exon6;Parent=AsAtg13956.t1
Asue_scaffold4	AUGUSTUS	exon	1178378	1178474	.	+	.	ID=AsAtg13956.t1.exon7;Parent=AsAtg13956.t1
###
# start gene g13957
# protein sequence = [MENESPSKKNMPPSCGTLVTILSLDGGGVRGIIAGVILAFLEKQLQVYIYINFSRMQVTKIVDTYDRIITRHANFVVE
# LDGEHVRVADYFDVIAGTSTGGLVTAMLTAPDENGRPRFAAKEIVPFYLEHCPKIFPQPTGVLALLPKLPKLLSGPKYSGNYLRTTLGKLLGETKLRQ
# TLTNVVIPTFDIKTLQPTIFSSYQALTDPSLDVKVSDICIGTSAAPTYFPPYYFSNEDSQGKTRHFNLVDGGVTANNPTLVAMTAVTKQIVNNNPDMG
# TLNPLGYDQFLVISIGTGSAKKEERYSAKKAAKWGIISWLYEDGTTPILDITFESSRDIVHYHSSVVFKALQSEDKYLRIDDDTLEGDASTLDLSTKS
# NLENLIKLGEKMLTNRVMQMNIDTGTYEPAAENINNDEKLKRFAKILSEERKLRRKRSDKMTKDSSIGSQEIK]
# Evidence for and against this transcript:
# % of transcript supported by hints (any source): 86.7
# CDS exons: 7/7
#      P:   7 
# CDS introns: 6/6
#      P:   6 
# 5'UTR exons and introns: 0/1
# 3'UTR exons and introns: 0/1
# hint groups fully obeyed: 5
#      P:   5 
# incompatible hint groups: 9
#      P:   9 (AT4G37060.1,AT4G37060.2)
# end gene g13957
Asue_scaffold4	AUGUSTUS	gene	1179586	1182010	.	+	.	ID=AsAtg13957
Asue_scaffold4	AUGUSTUS	mRNA	1179586	1182010	.	+	.	ID=AsAtg13957.t1;Parent=AsAtg13957
Asue_scaffold4	AUGUSTUS	CDS	1179642	1179872	.	+	0	ID=AsAtg13957.t1.cds;Parent=AsAtg13957.t1
Asue_scaffold4	AUGUSTUS	CDS	1179996	1180177	.	+	0	ID=AsAtg13957.t1.cds;Parent=AsAtg13957.t1
Asue_scaffold4	AUGUSTUS	CDS	1180488	1180674	.	+	1	ID=AsAtg13957.t1.cds;Parent=AsAtg13957.t1
Asue_scaffold4	AUGUSTUS	CDS	1180775	1180936	.	+	0	ID=AsAtg13957.t1.cds;Parent=AsAtg13957.t1
Asue_scaffold4	AUGUSTUS	CDS	1181042	1181344	.	+	0	ID=AsAtg13957.t1.cds;Parent=AsAtg13957.t1
Asue_scaffold4	AUGUSTUS	CDS	1181445	1181620	.	+	0	ID=AsAtg13957.t1.cds;Parent=AsAtg13957.t1
Asue_scaffold4	AUGUSTUS	CDS	1181707	1181803	.	+	1	ID=AsAtg13957.t1.cds;Parent=AsAtg13957.t1
Asue_scaffold4	AUGUSTUS	exon	1179642	1179872	.	+	.	ID=AsAtg13957.t1.exon1;Parent=AsAtg13957.t1
Asue_scaffold4	AUGUSTUS	exon	1179996	1180177	.	+	.	ID=AsAtg13957.t1.exon2;Parent=AsAtg13957.t1
Asue_scaffold4	AUGUSTUS	exon	1180488	1180674	.	+	.	ID=AsAtg13957.t1.exon3;Parent=AsAtg13957.t1
Asue_scaffold4	AUGUSTUS	exon	1180775	1180936	.	+	.	ID=AsAtg13957.t1.exon4;Parent=AsAtg13957.t1
Asue_scaffold4	AUGUSTUS	exon	1181042	1181344	.	+	.	ID=AsAtg13957.t1.exon5;Parent=AsAtg13957.t1
Asue_scaffold4	AUGUSTUS	exon	1181445	1181620	.	+	.	ID=AsAtg13957.t1.exon6;Parent=AsAtg13957.t1
Asue_scaffold4	AUGUSTUS	exon	1181707	1181803	.	+	.	ID=AsAtg13957.t1.exon7;Parent=AsAtg13957.t1
###
# start gene g13958
# protein sequence = [MDTERGSISSSEISRTAHLQDRTVACLPPSYGQLVTILSIDGGGIRGIIPGTILAYLESQLQELDGEEARLVDYFDVI
# SGTSTGGLIVAMLTAQDQSGGHSRNSNRPLFEAKEIVPFYLKHSPNIFPQPRGIFCGWGETIVRLVGGPKFNGKYLHDLVEGFLGDTKLTQSLTNVVI
# PCFDIKKLQPVIFSSYQAVNNQAMNAKLSDICISTSAAPTFFPAHRFTNEDSEGIKHEFNLIDGGIAANNPTLCAIAEVTKQIIKKNPVMGDISPLDF
# TRFLVISIGTGSIRNQEKYNAKMASKWGLMCWVFESGSTPILDCYSEAIHDMVDYQSSVVFQALRSEKNYLRIDDDSLKGDLGSVDISTEKNMEGLVE
# VGEALLKKRVSRVNLESGHYQPISENVTNEEALKRFAKVLSEERKLRESRSPKLKI]
# Evidence for and against this transcript:
# % of transcript supported by hints (any source): 86.7
# CDS exons: 7/7
#      P:   7 
# CDS introns: 6/6
#      P:   6 
# 5'UTR exons and introns: 0/1
# 3'UTR exons and introns: 0/1
# hint groups fully obeyed: 0
# incompatible hint groups: 1
#      P:   1 (AT4G37050.1)
# end gene g13958
Asue_scaffold4	AUGUSTUS	gene	1183606	1186234	.	+	.	ID=AsAtg13958
Asue_scaffold4	AUGUSTUS	mRNA	1183606	1186234	.	+	.	ID=AsAtg13958.t1;Parent=AsAtg13958
Asue_scaffold4	AUGUSTUS	CDS	1183734	1183919	.	+	0	ID=AsAtg13958.t1.cds;Parent=AsAtg13958.t1
Asue_scaffold4	AUGUSTUS	CDS	1184283	1184485	.	+	0	ID=AsAtg13958.t1.cds;Parent=AsAtg13958.t1
Asue_scaffold4	AUGUSTUS	CDS	1184555	1184744	.	+	1	ID=AsAtg13958.t1.cds;Parent=AsAtg13958.t1
Asue_scaffold4	AUGUSTUS	CDS	1184832	1184993	.	+	0	ID=AsAtg13958.t1.cds;Parent=AsAtg13958.t1
Asue_scaffold4	AUGUSTUS	CDS	1185068	1185370	.	+	0	ID=AsAtg13958.t1.cds;Parent=AsAtg13958.t1
Asue_scaffold4	AUGUSTUS	CDS	1185778	1185953	.	+	0	ID=AsAtg13958.t1.cds;Parent=AsAtg13958.t1
Asue_scaffold4	AUGUSTUS	CDS	1186049	1186115	.	+	1	ID=AsAtg13958.t1.cds;Parent=AsAtg13958.t1
Asue_scaffold4	AUGUSTUS	exon	1183734	1183919	.	+	.	ID=AsAtg13958.t1.exon1;Parent=AsAtg13958.t1
Asue_scaffold4	AUGUSTUS	exon	1184283	1184485	.	+	.	ID=AsAtg13958.t1.exon2;Parent=AsAtg13958.t1
Asue_scaffold4	AUGUSTUS	exon	1184555	1184744	.	+	.	ID=AsAtg13958.t1.exon3;Parent=AsAtg13958.t1
Asue_scaffold4	AUGUSTUS	exon	1184832	1184993	.	+	.	ID=AsAtg13958.t1.exon4;Parent=AsAtg13958.t1
Asue_scaffold4	AUGUSTUS	exon	1185068	1185370	.	+	.	ID=AsAtg13958.t1.exon5;Parent=AsAtg13958.t1
Asue_scaffold4	AUGUSTUS	exon	1185778	1185953	.	+	.	ID=AsAtg13958.t1.exon6;Parent=AsAtg13958.t1
Asue_scaffold4	AUGUSTUS	exon	1186049	1186115	.	+	.	ID=AsAtg13958.t1.exon7;Parent=AsAtg13958.t1
###
# start gene g13959
# protein sequence = [MALRRRRNSTSDGEADNEKLAEKAQMAGVKSLQPRLISSFLGNNSIRSTQPLIHLFRFDLGRRHVSMQLSRTFSGLTD
# LLFNRRNEDEVIDGKRKRLRPGNVSPRRPVPGHITKPPYVDSLQAPGISSGLEVHDKKGIECMRASGILAARVRDYAGTLVKPGVTTDEIDEAVHNMI
# IENGAYPSPLGYGGFPKSVCTSVNECICHGIPDSRPLEDGDIINIDVTVYLNGYHGDTSATFFCGNVDEKAKKLVEVTKESLDKAISICGPGVEYKKI
# GKVIHDLADKHKYGVVRQFVGHGVGSVFHADPVVLHFRNNEAGRMVLNQTFTIEPMLTIGSRNPIMWDDNWTVVTEDASLSAQFEHTILITKDGAEIL
# TKC]
# Evidence for and against this transcript:
# % of transcript supported by hints (any source): 81
# CDS exons: 9/10
#      P:   9 
# CDS introns: 8/9
#      E:   8 
#      P:   8 
# 5'UTR exons and introns: 0/1
# 3'UTR exons and introns: 0/1
# hint groups fully obeyed: 18
#      E:   8 
#      P:  10 
# incompatible hint groups: 9
#      P:   9 (AT4G37040.1,TRINITY_GG_125_c1103_g1_i2)
# end gene g13959
Asue_scaffold4	AUGUSTUS	gene	1186240	1188551	.	-	.	ID=AsAtg13959
Asue_scaffold4	AUGUSTUS	mRNA	1186240	1188551	.	-	.	ID=AsAtg13959.t1;Parent=AsAtg13959
Asue_scaffold4	AUGUSTUS	CDS	1186291	1186484	.	-	2	ID=AsAtg13959.t1.cds;Parent=AsAtg13959.t1
Asue_scaffold4	AUGUSTUS	CDS	1186564	1186661	.	-	1	ID=AsAtg13959.t1.cds;Parent=AsAtg13959.t1
Asue_scaffold4	AUGUSTUS	CDS	1186770	1186849	.	-	0	ID=AsAtg13959.t1.cds;Parent=AsAtg13959.t1
Asue_scaffold4	AUGUSTUS	CDS	1186946	1187017	.	-	0	ID=AsAtg13959.t1.cds;Parent=AsAtg13959.t1
Asue_scaffold4	AUGUSTUS	CDS	1187110	1187151	.	-	0	ID=AsAtg13959.t1.cds;Parent=AsAtg13959.t1
Asue_scaffold4	AUGUSTUS	CDS	1187243	1187404	.	-	0	ID=AsAtg13959.t1.cds;Parent=AsAtg13959.t1
Asue_scaffold4	AUGUSTUS	CDS	1187488	1187716	.	-	1	ID=AsAtg13959.t1.cds;Parent=AsAtg13959.t1
Asue_scaffold4	AUGUSTUS	CDS	1187845	1187914	.	-	2	ID=AsAtg13959.t1.cds;Parent=AsAtg13959.t1
Asue_scaffold4	AUGUSTUS	CDS	1188096	1188242	.	-	2	ID=AsAtg13959.t1.cds;Parent=AsAtg13959.t1
Asue_scaffold4	AUGUSTUS	CDS	1188427	1188460	.	-	0	ID=AsAtg13959.t1.cds;Parent=AsAtg13959.t1
Asue_scaffold4	AUGUSTUS	exon	1186291	1186484	.	-	.	ID=AsAtg13959.t1.exon1;Parent=AsAtg13959.t1
Asue_scaffold4	AUGUSTUS	exon	1186564	1186661	.	-	.	ID=AsAtg13959.t1.exon2;Parent=AsAtg13959.t1
Asue_scaffold4	AUGUSTUS	exon	1186770	1186849	.	-	.	ID=AsAtg13959.t1.exon3;Parent=AsAtg13959.t1
Asue_scaffold4	AUGUSTUS	exon	1186946	1187017	.	-	.	ID=AsAtg13959.t1.exon4;Parent=AsAtg13959.t1
Asue_scaffold4	AUGUSTUS	exon	1187110	1187151	.	-	.	ID=AsAtg13959.t1.exon5;Parent=AsAtg13959.t1
Asue_scaffold4	AUGUSTUS	exon	1187243	1187404	.	-	.	ID=AsAtg13959.t1.exon6;Parent=AsAtg13959.t1
Asue_scaffold4	AUGUSTUS	exon	1187488	1187716	.	-	.	ID=AsAtg13959.t1.exon7;Parent=AsAtg13959.t1
Asue_scaffold4	AUGUSTUS	exon	1187845	1187914	.	-	.	ID=AsAtg13959.t1.exon8;Parent=AsAtg13959.t1
Asue_scaffold4	AUGUSTUS	exon	1188096	1188242	.	-	.	ID=AsAtg13959.t1.exon9;Parent=AsAtg13959.t1
Asue_scaffold4	AUGUSTUS	exon	1188427	1188460	.	-	.	ID=AsAtg13959.t1.exon10;Parent=AsAtg13959.t1
###
# start gene g13960
# protein sequence = [MAVVVTNLGSCLKISYVIFAFCSAFFLGAIKGLIVGPIAGLTLIVGNVGVILCLFPAHVTWTIYAVAKTNRFDIPLKV
# AILVALPALFGIWLGLSLAISVLVGVGYGFFTPWISAFEAFRQDTESNKFFHCLVDGTWGTIKGSCIVVTDFEDFCYHSYPLYLKELRESPVSDELQT
# LRLIHVPGCIIVGILGLVIDIPLVTAIAVIKSPYLLLKGWYRLAQDAINREGPFLEIACIPVAGLTVLLWPIVVIGFILVTIFSSIFVGLYGAVVVFQ
# ERSFRRGVSYVIAVVGEFDEYTNDWLYLREGTIFPKPRYRMGRGSFSSEVSVIVHPSDVTRVNSSGSVDAPAMLVPSLVHSVSVREAIQEVRMVQIWE
# HMMGWFEMQGKELLDAGVLTPTDLYESLKGRHGNESSIINVGLPSYALLHTLLSSIKAGVHGVLLLDGSEVTHLNRPQDKFLDWVFNPIMVLKDQIRA
# LKLGESEVKYLEKVVLFGNHEQRMEAWDNHSNPPQENLRTAQIQGISRRMMGMVRSVSKLPTYRRRFRQVVKALITYYSEKQGLNRTGSMSSGDFIEE
# G]
# Evidence for and against this transcript:
# % of transcript supported by hints (any source): 89.5
# CDS exons: 9/9
#      P:   9 
# CDS introns: 8/8
#      P:   8 
# 5'UTR exons and introns: 0/1
# 3'UTR exons and introns: 0/1
# hint groups fully obeyed: 1
#      P:   1 
# incompatible hint groups: 4
#      P:   4 (TRINITY_GG_125_c3407_g1_i1,AT4G37030.1)
# end gene g13960
Asue_scaffold4	AUGUSTUS	gene	1188614	1191451	.	-	.	ID=AsAtg13960
Asue_scaffold4	AUGUSTUS	mRNA	1188614	1191451	.	-	.	ID=AsAtg13960.t1;Parent=AsAtg13960
Asue_scaffold4	AUGUSTUS	CDS	1188747	1188900	.	-	1	ID=AsAtg13960.t1.cds;Parent=AsAtg13960.t1
Asue_scaffold4	AUGUSTUS	CDS	1189033	1189481	.	-	0	ID=AsAtg13960.t1.cds;Parent=AsAtg13960.t1
Asue_scaffold4	AUGUSTUS	CDS	1189565	1189742	.	-	1	ID=AsAtg13960.t1.cds;Parent=AsAtg13960.t1
Asue_scaffold4	AUGUSTUS	CDS	1189833	1189939	.	-	0	ID=AsAtg13960.t1.cds;Parent=AsAtg13960.t1
Asue_scaffold4	AUGUSTUS	CDS	1190019	1190307	.	-	1	ID=AsAtg13960.t1.cds;Parent=AsAtg13960.t1
Asue_scaffold4	AUGUSTUS	CDS	1190378	1190511	.	-	0	ID=AsAtg13960.t1.cds;Parent=AsAtg13960.t1
Asue_scaffold4	AUGUSTUS	CDS	1190595	1190790	.	-	1	ID=AsAtg13960.t1.cds;Parent=AsAtg13960.t1
Asue_scaffold4	AUGUSTUS	CDS	1190898	1191006	.	-	2	ID=AsAtg13960.t1.cds;Parent=AsAtg13960.t1
Asue_scaffold4	AUGUSTUS	CDS	1191133	1191226	.	-	0	ID=AsAtg13960.t1.cds;Parent=AsAtg13960.t1
Asue_scaffold4	AUGUSTUS	exon	1188747	1188900	.	-	.	ID=AsAtg13960.t1.exon1;Parent=AsAtg13960.t1
Asue_scaffold4	AUGUSTUS	exon	1189033	1189481	.	-	.	ID=AsAtg13960.t1.exon2;Parent=AsAtg13960.t1
Asue_scaffold4	AUGUSTUS	exon	1189565	1189742	.	-	.	ID=AsAtg13960.t1.exon3;Parent=AsAtg13960.t1
Asue_scaffold4	AUGUSTUS	exon	1189833	1189939	.	-	.	ID=AsAtg13960.t1.exon4;Parent=AsAtg13960.t1
Asue_scaffold4	AUGUSTUS	exon	1190019	1190307	.	-	.	ID=AsAtg13960.t1.exon5;Parent=AsAtg13960.t1
Asue_scaffold4	AUGUSTUS	exon	1190378	1190511	.	-	.	ID=AsAtg13960.t1.exon6;Parent=AsAtg13960.t1
Asue_scaffold4	AUGUSTUS	exon	1190595	1190790	.	-	.	ID=AsAtg13960.t1.exon7;Parent=AsAtg13960.t1
Asue_scaffold4	AUGUSTUS	exon	1190898	1191006	.	-	.	ID=AsAtg13960.t1.exon8;Parent=AsAtg13960.t1
Asue_scaffold4	AUGUSTUS	exon	1191133	1191226	.	-	.	ID=AsAtg13960.t1.exon9;Parent=AsAtg13960.t1
###
# start gene g13961
# protein sequence = [MDSMEAPSLPFQSPSRSSQQLHFYLAVDRPQFKMETVVELLGVLGRRPWLPIVVCCSSRDELDAVCSSLSTLPYISLA
# ALYSDLADRERAMVIEKFRQATINWNQQLNSVVEEGLEESENGKEEKTSHLVVVTDVCLPLLSSGESSLSARVLINYELPTKKETYTRRITTCLASGG
# IVINMVVGGEVTTLKSLEESSGILIAEMPINISEIL]
# Evidence for and against this transcript:
# % of transcript supported by hints (any source): 86.7
# CDS exons: 7/7
#      P:   7 
# CDS introns: 6/6
#      E:   4 
#      P:   6 
# 5'UTR exons and introns: 0/1
# 3'UTR exons and introns: 0/1
# hint groups fully obeyed: 9
#      E:   4 
#      P:   5 
# incompatible hint groups: 5
#      P:   5 (TRINITY_GG_125_c84_g1_i1)
# end gene g13961
Asue_scaffold4	AUGUSTUS	gene	1196054	1197681	.	-	.	ID=AsAtg13961
Asue_scaffold4	AUGUSTUS	mRNA	1196054	1197681	.	-	.	ID=AsAtg13961.t1;Parent=AsAtg13961
Asue_scaffold4	AUGUSTUS	CDS	1196268	1196285	.	-	0	ID=AsAtg13961.t1.cds;Parent=AsAtg13961.t1
Asue_scaffold4	AUGUSTUS	CDS	1196381	1196478	.	-	2	ID=AsAtg13961.t1.cds;Parent=AsAtg13961.t1
Asue_scaffold4	AUGUSTUS	CDS	1196560	1196599	.	-	0	ID=AsAtg13961.t1.cds;Parent=AsAtg13961.t1
Asue_scaffold4	AUGUSTUS	CDS	1196694	1196936	.	-	0	ID=AsAtg13961.t1.cds;Parent=AsAtg13961.t1
Asue_scaffold4	AUGUSTUS	CDS	1197216	1197353	.	-	0	ID=AsAtg13961.t1.cds;Parent=AsAtg13961.t1
Asue_scaffold4	AUGUSTUS	CDS	1197443	1197491	.	-	1	ID=AsAtg13961.t1.cds;Parent=AsAtg13961.t1
Asue_scaffold4	AUGUSTUS	CDS	1197574	1197626	.	-	0	ID=AsAtg13961.t1.cds;Parent=AsAtg13961.t1
Asue_scaffold4	AUGUSTUS	exon	1196268	1196285	.	-	.	ID=AsAtg13961.t1.exon1;Parent=AsAtg13961.t1
Asue_scaffold4	AUGUSTUS	exon	1196381	1196478	.	-	.	ID=AsAtg13961.t1.exon2;Parent=AsAtg13961.t1
Asue_scaffold4	AUGUSTUS	exon	1196560	1196599	.	-	.	ID=AsAtg13961.t1.exon3;Parent=AsAtg13961.t1
Asue_scaffold4	AUGUSTUS	exon	1196694	1196936	.	-	.	ID=AsAtg13961.t1.exon4;Parent=AsAtg13961.t1
Asue_scaffold4	AUGUSTUS	exon	1197216	1197353	.	-	.	ID=AsAtg13961.t1.exon5;Parent=AsAtg13961.t1
Asue_scaffold4	AUGUSTUS	exon	1197443	1197491	.	-	.	ID=AsAtg13961.t1.exon6;Parent=AsAtg13961.t1
Asue_scaffold4	AUGUSTUS	exon	1197574	1197626	.	-	.	ID=AsAtg13961.t1.exon7;Parent=AsAtg13961.t1
###
# start gene g13962
# protein sequence = [MSEAAQLRRGLKPKGKTYGLTNQKRREIREIFDLFDIDGSGSIDASELNVAMRSLGFEMNNQQINELMAEVDKNQSGA
# IDFDEFVHMMTTKFGERDSIDELSKAFKIIDHDNNGKISPRDIKMIAKELGENFTDNDIEEMIEEADRDKDGEVNLEEFMKMMKRTSFG]
# Evidence for and against this transcript:
# % of transcript supported by hints (any source): 0
# CDS exons: 0/6
# CDS introns: 0/5
# 5'UTR exons and introns: 0/1
# 3'UTR exons and introns: 0/1
# hint groups fully obeyed: 0
# incompatible hint groups: 0
# end gene g13962
Asue_scaffold4	AUGUSTUS	gene	1197916	1199271	.	-	.	ID=AsAtg13962
Asue_scaffold4	AUGUSTUS	mRNA	1197916	1199271	.	-	.	ID=AsAtg13962.t1;Parent=AsAtg13962
Asue_scaffold4	AUGUSTUS	CDS	1198024	1198085	.	-	2	ID=AsAtg13962.t1.cds;Parent=AsAtg13962.t1
Asue_scaffold4	AUGUSTUS	CDS	1198166	1198268	.	-	0	ID=AsAtg13962.t1.cds;Parent=AsAtg13962.t1
Asue_scaffold4	AUGUSTUS	CDS	1198374	1198526	.	-	0	ID=AsAtg13962.t1.cds;Parent=AsAtg13962.t1
Asue_scaffold4	AUGUSTUS	CDS	1198633	1198660	.	-	1	ID=AsAtg13962.t1.cds;Parent=AsAtg13962.t1
Asue_scaffold4	AUGUSTUS	CDS	1198749	1198785	.	-	2	ID=AsAtg13962.t1.cds;Parent=AsAtg13962.t1
Asue_scaffold4	AUGUSTUS	CDS	1198869	1198989	.	-	0	ID=AsAtg13962.t1.cds;Parent=AsAtg13962.t1
Asue_scaffold4	AUGUSTUS	exon	1198024	1198085	.	-	.	ID=AsAtg13962.t1.exon1;Parent=AsAtg13962.t1
Asue_scaffold4	AUGUSTUS	exon	1198166	1198268	.	-	.	ID=AsAtg13962.t1.exon2;Parent=AsAtg13962.t1
Asue_scaffold4	AUGUSTUS	exon	1198374	1198526	.	-	.	ID=AsAtg13962.t1.exon3;Parent=AsAtg13962.t1
Asue_scaffold4	AUGUSTUS	exon	1198633	1198660	.	-	.	ID=AsAtg13962.t1.exon4;Parent=AsAtg13962.t1
Asue_scaffold4	AUGUSTUS	exon	1198749	1198785	.	-	.	ID=AsAtg13962.t1.exon5;Parent=AsAtg13962.t1
Asue_scaffold4	AUGUSTUS	exon	1198869	1198989	.	-	.	ID=AsAtg13962.t1.exon6;Parent=AsAtg13962.t1
###
# start gene g13963
# protein sequence = [MAMIFCNTLYSSSSPSYLSPLTSKPSRFSKNLRPRAQFQSMEDHDDHLRRKFMEFPYVSPTRKQLMVDLMSTVENRLQ
# SQLLPCNLPPDVRNFNNPNGSAEASLHIRSGDKSSPIDFVIGSWIHCKIPTGVSLNITSISGFLNSSTKAPNFVVELIQSSSKSLVLILDLPHRKDLV
# LNPDYLKEYYQDTALDSHRQSLLKLPEVNPYVSPSLFVRSAFSPTASMLKIDAEEEDKLEEILRDHVSPAAKEVLEVWLERCVKEEEEKIVVGEEERM
# ELERRDKSFRRKSIEEDLDLQFPRMFGEEVSSRVVHAIKEAFGVL]
# Evidence for and against this transcript:
# % of transcript supported by hints (any source): 60
# CDS exons: 2/2
#      P:   2 
# CDS introns: 1/1
#      E:   1 
#      P:   1 
# 5'UTR exons and introns: 0/1
# 3'UTR exons and introns: 0/1
# hint groups fully obeyed: 2
#      E:   1 
#      P:   1 
# incompatible hint groups: 4
#      P:   4 (AT4G37000.1,TRINITY_GG_125_c600_g1_i1)
# end gene g13963
Asue_scaffold4	AUGUSTUS	gene	1199439	1200801	.	-	.	ID=AsAtg13963
Asue_scaffold4	AUGUSTUS	mRNA	1199439	1200801	.	-	.	ID=AsAtg13963.t1;Parent=AsAtg13963
Asue_scaffold4	AUGUSTUS	CDS	1199647	1200264	.	-	0	ID=AsAtg13963.t1.cds;Parent=AsAtg13963.t1
Asue_scaffold4	AUGUSTUS	CDS	1200441	1200782	.	-	0	ID=AsAtg13963.t1.cds;Parent=AsAtg13963.t1
Asue_scaffold4	AUGUSTUS	exon	1199647	1200264	.	-	.	ID=AsAtg13963.t1.exon1;Parent=AsAtg13963.t1
Asue_scaffold4	AUGUSTUS	exon	1200441	1200782	.	-	.	ID=AsAtg13963.t1.exon2;Parent=AsAtg13963.t1
###
# start gene g13964
# protein sequence = [MTAVTAAQRSVPAPFLSKTYQLVDDHSTDDVVSWNEEGTAFVVWKTAEFAKDLLPQYFKHNNFSSFIRQLNTYGFRKT
# VPDKWEFANDYFRRGGEDLLTDIRRRKSVIASTAGKCVVVGSPSESNSGGGDDHGSSSTSSPGSSKNPGSVENMVADLSGENEKLKRENNNLSSELAA
# AKKQRDELVTFLTGHLKVRPEQIDKMIKGGKFKPVESDEESECEGCDGGGGAEGGVGEGLKLFGVWLKGERKKRDRDEKNYVVSGSRMTEIKNVDFHA
# PLWKSSKVCN]
# Evidence for and against this transcript:
# % of transcript supported by hints (any source): 60
# CDS exons: 2/2
#      P:   2 
# CDS introns: 1/1
#      E:   1 
#      P:   1 
# 5'UTR exons and introns: 0/1
# 3'UTR exons and introns: 0/1
# hint groups fully obeyed: 2
#      E:   1 
#      P:   1 
# incompatible hint groups: 5
#      P:   5 (AT4G36990.1,TRINITY_GG_125_c619_g1_i1,AT4G36988.1)
# end gene g13964
Asue_scaffold4	AUGUSTUS	gene	1201592	1203111	.	-	.	ID=AsAtg13964
Asue_scaffold4	AUGUSTUS	mRNA	1201592	1203111	.	-	.	ID=AsAtg13964.t1;Parent=AsAtg13964
Asue_scaffold4	AUGUSTUS	CDS	1201703	1202338	.	-	0	ID=AsAtg13964.t1.cds;Parent=AsAtg13964.t1
Asue_scaffold4	AUGUSTUS	CDS	1202531	1202749	.	-	0	ID=AsAtg13964.t1.cds;Parent=AsAtg13964.t1
Asue_scaffold4	AUGUSTUS	exon	1201703	1202338	.	-	.	ID=AsAtg13964.t1.exon1;Parent=AsAtg13964.t1
Asue_scaffold4	AUGUSTUS	exon	1202531	1202749	.	-	.	ID=AsAtg13964.t1.exon2;Parent=AsAtg13964.t1
###
# start gene g13965
# protein sequence = [MWHEARRSEKKVHDMMDAARKRAQRRAIYLAKRRGDPIQSIQAVGSRYRVFRDDGLYQATEDQQGLIPWNGKQDVMID
# RFDGRALLDFVREAGSRSVRPHKKTEEEEELEEFVNFERYRDLIKHRRRGFSDEEGLQHVHQELEAKLAAPFLGTRTQPAQPPANKGTYSQVGFSYAG
# NGKDNSLDAXXXXXXXXXXXXXXXXXXXXXXXXXXGMETIAKQFGIKRYGWLVYMDKKAKEEEKRQKELIKGDPSIKKLSRKERRKVSRIERDRERET
# SRSVGRQIIHHDPYRESRRSPTYEAYPRSRRSRSRSRSYSPSYSRRNGRGDHSDEISKPKIEYITEFGGGSGDMRSPKFEGYSPPRSPPSQSDLLSRP
# SPGRILEALHVDPASDISLEKDKVAKPAKSTVSTSAALAKLSKVAGTSSSKQSQAEKKETPQERLKRIMNKQLTKQIKKDSATETAKKREQERQRLEK
# LAETSRLSRNRQRSRSRSISRSPPPRLLIKLSFLLRTVQGHGLGPHLGRXXXXXXXXXXXXXXXXXXHLIRGLPGEEAAGQGTEERKL]
# Evidence for and against this transcript:
# % of transcript supported by hints (any source): 81.5
# CDS exons: 11/13
#      P:  11 
# CDS introns: 11/12
#      E:  11 
#      P:  10 
# 5'UTR exons and introns: 0/1
# 3'UTR exons and introns: 0/1
# hint groups fully obeyed: 19
#      E:  11 
#      P:   8 
# incompatible hint groups: 8
#      E:   1 
#      P:   7 (AT4G36980.2)
# end gene g13965
Asue_scaffold4	AUGUSTUS	gene	1206306	1209767	.	+	.	ID=AsAtg13965
Asue_scaffold4	AUGUSTUS	mRNA	1206306	1209767	.	+	.	ID=AsAtg13965.t1;Parent=AsAtg13965
Asue_scaffold4	AUGUSTUS	CDS	1206404	1206600	.	+	0	ID=AsAtg13965.t1.cds;Parent=AsAtg13965.t1
Asue_scaffold4	AUGUSTUS	CDS	1206726	1206764	.	+	1	ID=AsAtg13965.t1.cds;Parent=AsAtg13965.t1
Asue_scaffold4	AUGUSTUS	CDS	1206843	1206991	.	+	1	ID=AsAtg13965.t1.cds;Parent=AsAtg13965.t1
Asue_scaffold4	AUGUSTUS	CDS	1207130	1207205	.	+	2	ID=AsAtg13965.t1.cds;Parent=AsAtg13965.t1
Asue_scaffold4	AUGUSTUS	CDS	1207394	1207688	.	+	1	ID=AsAtg13965.t1.cds;Parent=AsAtg13965.t1
Asue_scaffold4	AUGUSTUS	CDS	1207790	1207899	.	+	0	ID=AsAtg13965.t1.cds;Parent=AsAtg13965.t1
Asue_scaffold4	AUGUSTUS	CDS	1207978	1208025	.	+	1	ID=AsAtg13965.t1.cds;Parent=AsAtg13965.t1
Asue_scaffold4	AUGUSTUS	CDS	1208116	1208313	.	+	1	ID=AsAtg13965.t1.cds;Parent=AsAtg13965.t1
Asue_scaffold4	AUGUSTUS	CDS	1208527	1208628	.	+	1	ID=AsAtg13965.t1.cds;Parent=AsAtg13965.t1
Asue_scaffold4	AUGUSTUS	CDS	1208731	1208861	.	+	1	ID=AsAtg13965.t1.cds;Parent=AsAtg13965.t1
Asue_scaffold4	AUGUSTUS	CDS	1208956	1209126	.	+	2	ID=AsAtg13965.t1.cds;Parent=AsAtg13965.t1
Asue_scaffold4	AUGUSTUS	CDS	1209329	1209445	.	+	2	ID=AsAtg13965.t1.cds;Parent=AsAtg13965.t1
Asue_scaffold4	AUGUSTUS	CDS	1209547	1209590	.	+	2	ID=AsAtg13965.t1.cds;Parent=AsAtg13965.t1
Asue_scaffold4	AUGUSTUS	exon	1206404	1206600	.	+	.	ID=AsAtg13965.t1.exon1;Parent=AsAtg13965.t1
Asue_scaffold4	AUGUSTUS	exon	1206726	1206764	.	+	.	ID=AsAtg13965.t1.exon2;Parent=AsAtg13965.t1
Asue_scaffold4	AUGUSTUS	exon	1206843	1206991	.	+	.	ID=AsAtg13965.t1.exon3;Parent=AsAtg13965.t1
Asue_scaffold4	AUGUSTUS	exon	1207130	1207205	.	+	.	ID=AsAtg13965.t1.exon4;Parent=AsAtg13965.t1
Asue_scaffold4	AUGUSTUS	exon	1207394	1207688	.	+	.	ID=AsAtg13965.t1.exon5;Parent=AsAtg13965.t1
Asue_scaffold4	AUGUSTUS	exon	1207790	1207899	.	+	.	ID=AsAtg13965.t1.exon6;Parent=AsAtg13965.t1
Asue_scaffold4	AUGUSTUS	exon	1207978	1208025	.	+	.	ID=AsAtg13965.t1.exon7;Parent=AsAtg13965.t1
Asue_scaffold4	AUGUSTUS	exon	1208116	1208313	.	+	.	ID=AsAtg13965.t1.exon8;Parent=AsAtg13965.t1
Asue_scaffold4	AUGUSTUS	exon	1208527	1208628	.	+	.	ID=AsAtg13965.t1.exon9;Parent=AsAtg13965.t1
Asue_scaffold4	AUGUSTUS	exon	1208731	1208861	.	+	.	ID=AsAtg13965.t1.exon10;Parent=AsAtg13965.t1
Asue_scaffold4	AUGUSTUS	exon	1208956	1209126	.	+	.	ID=AsAtg13965.t1.exon11;Parent=AsAtg13965.t1
Asue_scaffold4	AUGUSTUS	exon	1209329	1209445	.	+	.	ID=AsAtg13965.t1.exon12;Parent=AsAtg13965.t1
Asue_scaffold4	AUGUSTUS	exon	1209547	1209590	.	+	.	ID=AsAtg13965.t1.exon13;Parent=AsAtg13965.t1
###
# start gene g13966
# protein sequence = [MRKTSVSSNSFGGFLSPGAPSYADNKGWSSERVPHPSSTTSSSAINGGRRHIGSSSALTTPFYSGRAIPSKWEDAERW
# ICSPVSTYPQGVCLNSSVSSEQRRQKSKSGPIVPPTLPHPHPTSSSSATGCYHYSPRMMMRSMDAPPKGLMVAGSPFSTGVLEADRVFRGSVXXXXXX
# XXXXXPGHGHSRSWVDLMSEETSSLSSKTDTEEKAEMTTAMQSPVVSRRDMATQMSPEETSPNNNNQSPPLVVSVIEPPPCRGEVREVKMDKGARMIK
# RSKRRVMSSRIIRREQPEVEDNSEXXXXXXXXDISEPAMTLSKLQREEAKIAAWENLQKAKAEAAIRKLEVKLEKKKSASMDKILNKLQTAKIKAQEM
# RRSSVSSEHEQQQGNHQISRNSVKITHLVRRHTFMTPFMTCFAPRVDCRKSSSAL]
# Evidence for and against this transcript:
# % of transcript supported by hints (any source): 77.8
# CDS exons: 4/4
#      P:   4 
# CDS introns: 3/3
#      E:   3 
#      P:   3 
# 5'UTR exons and introns: 0/1
# 3'UTR exons and introns: 0/1
# hint groups fully obeyed: 7
#      E:   3 
#      P:   4 
# incompatible hint groups: 5
#      P:   5 (TRINITY_GG_125_c1053_g1_i2,AT4G36970.1)
# end gene g13966
Asue_scaffold4	AUGUSTUS	gene	1211876	1213651	.	+	.	ID=AsAtg13966
Asue_scaffold4	AUGUSTUS	mRNA	1211876	1213651	.	+	.	ID=AsAtg13966.t1;Parent=AsAtg13966
Asue_scaffold4	AUGUSTUS	CDS	1211968	1212589	.	+	0	ID=AsAtg13966.t1.cds;Parent=AsAtg13966.t1
Asue_scaffold4	AUGUSTUS	CDS	1212773	1213100	.	+	2	ID=AsAtg13966.t1.cds;Parent=AsAtg13966.t1
Asue_scaffold4	AUGUSTUS	CDS	1213173	1213254	.	+	1	ID=AsAtg13966.t1.cds;Parent=AsAtg13966.t1
Asue_scaffold4	AUGUSTUS	CDS	1213350	1213601	.	+	0	ID=AsAtg13966.t1.cds;Parent=AsAtg13966.t1
Asue_scaffold4	AUGUSTUS	exon	1211968	1212589	.	+	.	ID=AsAtg13966.t1.exon1;Parent=AsAtg13966.t1
Asue_scaffold4	AUGUSTUS	exon	1212773	1213100	.	+	.	ID=AsAtg13966.t1.exon2;Parent=AsAtg13966.t1
Asue_scaffold4	AUGUSTUS	exon	1213173	1213254	.	+	.	ID=AsAtg13966.t1.exon3;Parent=AsAtg13966.t1
Asue_scaffold4	AUGUSTUS	exon	1213350	1213601	.	+	.	ID=AsAtg13966.t1.exon4;Parent=AsAtg13966.t1
###
# start gene g13967
# protein sequence = [MERKLVVLGIPWDIDSDGLKDYMSKFGDLEDCIVMKDRSTGRSRGFGYVTFASAEDAKNALKGEHFLGNRILEVKVAT
# PKEEMRQPAKKVTRIFVARIPSSVSESDFRSHFERYGEITDLYMPKDYNSKQHRGIGFITFSSADSVEDLMEDTHDLGGTTVAVDRATPKEDDHPPRP
# PPVARMSRPPVAIAGGFGAPGGYGAYDAYISAATRYAALGAPTLYDNPATFYGRGEPTTRGIGNKIFVGRLPQEASVDDLRDYFGRFGHIQDAYIPKD
# PKRSGHRGFGFVTFAENGVADRVARRSHEICGQEVAIDSATPLDEAGPSVGASSMLSSSRPEYFGGYGGPMRAFGRMYGGMSLDDWGYGMPNARPSRP
# DRRYRPY]
# Evidence for and against this transcript:
# % of transcript supported by hints (any source): 85.2
# CDS exons: 12/12
#      P:  12 
# CDS introns: 11/11
#      E:  11 
#      P:  11 
# 5'UTR exons and introns: 0/3
# 3'UTR exons and introns: 0/1
# hint groups fully obeyed: 11
#      E:  11 
# incompatible hint groups: 1
#      P:   1 (AT4G36960.1)
# end gene g13967
Asue_scaffold4	AUGUSTUS	gene	1213675	1216461	.	-	.	ID=AsAtg13967
Asue_scaffold4	AUGUSTUS	mRNA	1213675	1216461	.	-	.	ID=AsAtg13967.t1;Parent=AsAtg13967
Asue_scaffold4	AUGUSTUS	CDS	1213838	1213900	.	-	0	ID=AsAtg13967.t1.cds;Parent=AsAtg13967.t1
Asue_scaffold4	AUGUSTUS	CDS	1213999	1214151	.	-	0	ID=AsAtg13967.t1.cds;Parent=AsAtg13967.t1
Asue_scaffold4	AUGUSTUS	CDS	1214242	1214346	.	-	0	ID=AsAtg13967.t1.cds;Parent=AsAtg13967.t1
Asue_scaffold4	AUGUSTUS	CDS	1214433	1214563	.	-	2	ID=AsAtg13967.t1.cds;Parent=AsAtg13967.t1
Asue_scaffold4	AUGUSTUS	CDS	1214646	1214906	.	-	2	ID=AsAtg13967.t1.cds;Parent=AsAtg13967.t1
Asue_scaffold4	AUGUSTUS	CDS	1215105	1215159	.	-	0	ID=AsAtg13967.t1.cds;Parent=AsAtg13967.t1
Asue_scaffold4	AUGUSTUS	CDS	1215250	1215295	.	-	1	ID=AsAtg13967.t1.cds;Parent=AsAtg13967.t1
Asue_scaffold4	AUGUSTUS	CDS	1215396	1215481	.	-	0	ID=AsAtg13967.t1.cds;Parent=AsAtg13967.t1
Asue_scaffold4	AUGUSTUS	CDS	1215569	1215634	.	-	0	ID=AsAtg13967.t1.cds;Parent=AsAtg13967.t1
Asue_scaffold4	AUGUSTUS	CDS	1215724	1215789	.	-	0	ID=AsAtg13967.t1.cds;Parent=AsAtg13967.t1
Asue_scaffold4	AUGUSTUS	CDS	1215873	1215962	.	-	0	ID=AsAtg13967.t1.cds;Parent=AsAtg13967.t1
Asue_scaffold4	AUGUSTUS	CDS	1216061	1216078	.	-	0	ID=AsAtg13967.t1.cds;Parent=AsAtg13967.t1
Asue_scaffold4	AUGUSTUS	exon	1213838	1213900	.	-	.	ID=AsAtg13967.t1.exon1;Parent=AsAtg13967.t1
Asue_scaffold4	AUGUSTUS	exon	1213999	1214151	.	-	.	ID=AsAtg13967.t1.exon2;Parent=AsAtg13967.t1
Asue_scaffold4	AUGUSTUS	exon	1214242	1214346	.	-	.	ID=AsAtg13967.t1.exon3;Parent=AsAtg13967.t1
Asue_scaffold4	AUGUSTUS	exon	1214433	1214563	.	-	.	ID=AsAtg13967.t1.exon4;Parent=AsAtg13967.t1
Asue_scaffold4	AUGUSTUS	exon	1214646	1214906	.	-	.	ID=AsAtg13967.t1.exon5;Parent=AsAtg13967.t1
Asue_scaffold4	AUGUSTUS	exon	1215105	1215159	.	-	.	ID=AsAtg13967.t1.exon6;Parent=AsAtg13967.t1
Asue_scaffold4	AUGUSTUS	exon	1215250	1215295	.	-	.	ID=AsAtg13967.t1.exon7;Parent=AsAtg13967.t1
Asue_scaffold4	AUGUSTUS	exon	1215396	1215481	.	-	.	ID=AsAtg13967.t1.exon8;Parent=AsAtg13967.t1
Asue_scaffold4	AUGUSTUS	exon	1215569	1215634	.	-	.	ID=AsAtg13967.t1.exon9;Parent=AsAtg13967.t1
Asue_scaffold4	AUGUSTUS	exon	1215724	1215789	.	-	.	ID=AsAtg13967.t1.exon10;Parent=AsAtg13967.t1
Asue_scaffold4	AUGUSTUS	exon	1215873	1215962	.	-	.	ID=AsAtg13967.t1.exon11;Parent=AsAtg13967.t1
Asue_scaffold4	AUGUSTUS	exon	1216061	1216078	.	-	.	ID=AsAtg13967.t1.exon12;Parent=AsAtg13967.t1
###
# start gene g13968
# protein sequence = [MEWIRRETIGHGSFSTVSLATTSGSSSKAFPSLMAVKSSGVVCSAALRNERDVLDDLGDCSEIVRCFGEGRTVENGEE
# IYNLFLEYASGGSLADRIKSSGEALPEFEVRRFTRSIVKGLCHIHGNGFTHCDIKLENVLVFGDGDVKISDFGLAKRRSGEVCVEIRGTPLYMAPESV
# NHGEFESPADIWALGCSVVEMSSGKTAWCLEDGVMNNVMSLLVRIGSGDEVPRIPVELSEEGKDFVSKCFVKNAAERWTAEMLLDHPFLAVDDESGEE
# DEACSVSPRNPFDFPGWNSVQSPVNDSVMFGSLVGSPEERISGLVSEKVPDWSVSCDWVNVR]
# Evidence for and against this transcript:
# % of transcript supported by hints (any source): 33.3
# CDS exons: 1/1
#      P:   1 
# CDS introns: 0/0
# 5'UTR exons and introns: 0/1
# 3'UTR exons and introns: 0/1
# hint groups fully obeyed: 0
# incompatible hint groups: 1
#      P:   1 (AT4G36950.1)
# end gene g13968
Asue_scaffold4	AUGUSTUS	gene	1219416	1220843	.	+	.	ID=AsAtg13968
Asue_scaffold4	AUGUSTUS	mRNA	1219416	1220843	.	+	.	ID=AsAtg13968.t1;Parent=AsAtg13968
Asue_scaffold4	AUGUSTUS	CDS	1219573	1220583	.	+	0	ID=AsAtg13968.t1.cds;Parent=AsAtg13968.t1
Asue_scaffold4	AUGUSTUS	exon	1219573	1220583	.	+	.	ID=AsAtg13968.t1.exon1;Parent=AsAtg13968.t1
###
# start gene g13969
# protein sequence = [MERFNFFNLMIIALCLSSFVHSLEVNGLPFNKYSWLTTHNSYAITGANSATGSFLVSPKNQEDSITNQLKNGVRGIML
# DTYDFQNDIWLCHSTGGTCFNFTAFQPAINALKEINDFLESNLSEIVTIILEDYVKSQMGLTNVFNASGLSKFLLPISRMPKDGTDWPTVDDMVKQNQ
# RLVVFTSKKDKEASEGLAYQWNYMVENQYGNDGMKDGSCSSRSESSSLDTMSRSLVFQNYFETSPNSTQACADNSSPLIEMMRTCHEAAGKRWPNFIA
# VDFYQRSDSGGAAEAVDEANGRLTCGCDSLVYCKSNAPFGTCDAPPPKSSPSPVSGGKDTSRKPRNLPAGNADSTAIGLSSLVLISAATLLLW]
# Evidence for and against this transcript:
# % of transcript supported by hints (any source): 13.3
# CDS exons: 0/7
# CDS introns: 2/6
#      E:   2 
# 5'UTR exons and introns: 0/1
# 3'UTR exons and introns: 0/1
# hint groups fully obeyed: 2
#      E:   2 
# incompatible hint groups: 0
# end gene g13969
Asue_scaffold4	AUGUSTUS	gene	1221236	1223350	.	+	.	ID=AsAtg13969
Asue_scaffold4	AUGUSTUS	mRNA	1221236	1223350	.	+	.	ID=AsAtg13969.t1;Parent=AsAtg13969
Asue_scaffold4	AUGUSTUS	CDS	1221371	1221442	.	+	0	ID=AsAtg13969.t1.cds;Parent=AsAtg13969.t1
Asue_scaffold4	AUGUSTUS	CDS	1221742	1221879	.	+	0	ID=AsAtg13969.t1.cds;Parent=AsAtg13969.t1
Asue_scaffold4	AUGUSTUS	CDS	1222103	1222201	.	+	0	ID=AsAtg13969.t1.cds;Parent=AsAtg13969.t1
Asue_scaffold4	AUGUSTUS	CDS	1222280	1222583	.	+	0	ID=AsAtg13969.t1.cds;Parent=AsAtg13969.t1
Asue_scaffold4	AUGUSTUS	CDS	1222664	1222887	.	+	2	ID=AsAtg13969.t1.cds;Parent=AsAtg13969.t1
Asue_scaffold4	AUGUSTUS	CDS	1222979	1223065	.	+	0	ID=AsAtg13969.t1.cds;Parent=AsAtg13969.t1
Asue_scaffold4	AUGUSTUS	CDS	1223141	1223320	.	+	0	ID=AsAtg13969.t1.cds;Parent=AsAtg13969.t1
Asue_scaffold4	AUGUSTUS	exon	1221371	1221442	.	+	.	ID=AsAtg13969.t1.exon1;Parent=AsAtg13969.t1
Asue_scaffold4	AUGUSTUS	exon	1221742	1221879	.	+	.	ID=AsAtg13969.t1.exon2;Parent=AsAtg13969.t1
Asue_scaffold4	AUGUSTUS	exon	1222103	1222201	.	+	.	ID=AsAtg13969.t1.exon3;Parent=AsAtg13969.t1
Asue_scaffold4	AUGUSTUS	exon	1222280	1222583	.	+	.	ID=AsAtg13969.t1.exon4;Parent=AsAtg13969.t1
Asue_scaffold4	AUGUSTUS	exon	1222664	1222887	.	+	.	ID=AsAtg13969.t1.exon5;Parent=AsAtg13969.t1
Asue_scaffold4	AUGUSTUS	exon	1222979	1223065	.	+	.	ID=AsAtg13969.t1.exon6;Parent=AsAtg13969.t1
Asue_scaffold4	AUGUSTUS	exon	1223141	1223320	.	+	.	ID=AsAtg13969.t1.exon7;Parent=AsAtg13969.t1
###
# start gene g13970
# protein sequence = [MEKKENGLDGKQSGRVINGPTNPMVTPLLNDLYQFTMAYAYWKAGKQSERSVFDLYFRKNPFGGEYTIFAGLEECIKF
# LANFNLTDEEIDFVRDSLPGCEEAFCDYLRGLDCSDIEVYAISEGSVVFPKVPLLRIEGPVAVVQLLETPFLNLINYASLVATNAARHRFVAGKSKLL
# LEFGARRAQGPDGAISASKYCYLGGFDATSNVAAGKLFGIPLRGTHSHAFVSSFMSLDEIVDKVLRSSDGKSTCEDFICLVQTCLTKIQNSSSLQGIF
# SETNQSELAAFISYALAFPNSFLALVDTYDVMKSGIPNFCAVALALNELGYKAVGIRLDSGDLAYLSTEVRKFFCAIERDLKVPDFGKMIVTASNDLN
# EETVDALNKQGHEVDAFGIGTNLVTCYAQAALGCVFKLVEINNQPRIKLSEDVTKVSIPCKKRTYRLFGKEGYPLVDIMTGENEPPPKVGERLLCRHP
# FNESKRAYVVPQRVEELLKCYWRGNADEAREELEPLKELRNRCIKQLENMRPDHMRRLNPTPYKVSVSAKLYDFIHFLWLNEAPVGELH]
# Evidence for and against this transcript:
# % of transcript supported by hints (any source): 93.5
# CDS exons: 15/15
#      P:  15 
# CDS introns: 14/14
#      E:  12 
#      P:  14 
# 5'UTR exons and introns: 0/1
# 3'UTR exons and introns: 0/1
# hint groups fully obeyed: 27
#      E:  12 
#      P:  15 
# incompatible hint groups: 17
#      P:  17 (TRINITY_GG_125_c1091_g1_i3,AT4G36940.1,TRINITY_GG_125_c1091_g1_i4)
# end gene g13970
Asue_scaffold4	AUGUSTUS	gene	1223354	1226501	.	-	.	ID=AsAtg13970
Asue_scaffold4	AUGUSTUS	mRNA	1223354	1226501	.	-	.	ID=AsAtg13970.t1;Parent=AsAtg13970
Asue_scaffold4	AUGUSTUS	CDS	1223535	1223612	.	-	0	ID=AsAtg13970.t1.cds;Parent=AsAtg13970.t1
Asue_scaffold4	AUGUSTUS	CDS	1223720	1223832	.	-	2	ID=AsAtg13970.t1.cds;Parent=AsAtg13970.t1
Asue_scaffold4	AUGUSTUS	CDS	1223913	1224021	.	-	0	ID=AsAtg13970.t1.cds;Parent=AsAtg13970.t1
Asue_scaffold4	AUGUSTUS	CDS	1224102	1224200	.	-	0	ID=AsAtg13970.t1.cds;Parent=AsAtg13970.t1
Asue_scaffold4	AUGUSTUS	CDS	1224302	1224436	.	-	0	ID=AsAtg13970.t1.cds;Parent=AsAtg13970.t1
Asue_scaffold4	AUGUSTUS	CDS	1224517	1224691	.	-	1	ID=AsAtg13970.t1.cds;Parent=AsAtg13970.t1
Asue_scaffold4	AUGUSTUS	CDS	1224775	1224833	.	-	0	ID=AsAtg13970.t1.cds;Parent=AsAtg13970.t1
Asue_scaffold4	AUGUSTUS	CDS	1224932	1225048	.	-	0	ID=AsAtg13970.t1.cds;Parent=AsAtg13970.t1
Asue_scaffold4	AUGUSTUS	CDS	1225144	1225245	.	-	0	ID=AsAtg13970.t1.cds;Parent=AsAtg13970.t1
Asue_scaffold4	AUGUSTUS	CDS	1225379	1225454	.	-	1	ID=AsAtg13970.t1.cds;Parent=AsAtg13970.t1
Asue_scaffold4	AUGUSTUS	CDS	1225555	1225616	.	-	0	ID=AsAtg13970.t1.cds;Parent=AsAtg13970.t1
Asue_scaffold4	AUGUSTUS	CDS	1225704	1225838	.	-	0	ID=AsAtg13970.t1.cds;Parent=AsAtg13970.t1
Asue_scaffold4	AUGUSTUS	CDS	1225917	1226036	.	-	0	ID=AsAtg13970.t1.cds;Parent=AsAtg13970.t1
Asue_scaffold4	AUGUSTUS	CDS	1226106	1226250	.	-	1	ID=AsAtg13970.t1.cds;Parent=AsAtg13970.t1
Asue_scaffold4	AUGUSTUS	CDS	1226326	1226480	.	-	0	ID=AsAtg13970.t1.cds;Parent=AsAtg13970.t1
Asue_scaffold4	AUGUSTUS	exon	1223535	1223612	.	-	.	ID=AsAtg13970.t1.exon1;Parent=AsAtg13970.t1
Asue_scaffold4	AUGUSTUS	exon	1223720	1223832	.	-	.	ID=AsAtg13970.t1.exon2;Parent=AsAtg13970.t1
Asue_scaffold4	AUGUSTUS	exon	1223913	1224021	.	-	.	ID=AsAtg13970.t1.exon3;Parent=AsAtg13970.t1
Asue_scaffold4	AUGUSTUS	exon	1224102	1224200	.	-	.	ID=AsAtg13970.t1.exon4;Parent=AsAtg13970.t1
Asue_scaffold4	AUGUSTUS	exon	1224302	1224436	.	-	.	ID=AsAtg13970.t1.exon5;Parent=AsAtg13970.t1
Asue_scaffold4	AUGUSTUS	exon	1224517	1224691	.	-	.	ID=AsAtg13970.t1.exon6;Parent=AsAtg13970.t1
Asue_scaffold4	AUGUSTUS	exon	1224775	1224833	.	-	.	ID=AsAtg13970.t1.exon7;Parent=AsAtg13970.t1
Asue_scaffold4	AUGUSTUS	exon	1224932	1225048	.	-	.	ID=AsAtg13970.t1.exon8;Parent=AsAtg13970.t1
Asue_scaffold4	AUGUSTUS	exon	1225144	1225245	.	-	.	ID=AsAtg13970.t1.exon9;Parent=AsAtg13970.t1
Asue_scaffold4	AUGUSTUS	exon	1225379	1225454	.	-	.	ID=AsAtg13970.t1.exon10;Parent=AsAtg13970.t1
Asue_scaffold4	AUGUSTUS	exon	1225555	1225616	.	-	.	ID=AsAtg13970.t1.exon11;Parent=AsAtg13970.t1
Asue_scaffold4	AUGUSTUS	exon	1225704	1225838	.	-	.	ID=AsAtg13970.t1.exon12;Parent=AsAtg13970.t1
Asue_scaffold4	AUGUSTUS	exon	1225917	1226036	.	-	.	ID=AsAtg13970.t1.exon13;Parent=AsAtg13970.t1
Asue_scaffold4	AUGUSTUS	exon	1226106	1226250	.	-	.	ID=AsAtg13970.t1.exon14;Parent=AsAtg13970.t1
Asue_scaffold4	AUGUSTUS	exon	1226326	1226480	.	-	.	ID=AsAtg13970.t1.exon15;Parent=AsAtg13970.t1
###
# start gene g13971
# protein sequence = [MISQXXXXXXXXXXXXXXXXLISSSSSSSVYDTRXXXXXXXXXSSSDEISQFLRHIFDRSSPLPSYYSPATTTTTASL
# IGVHGSGDPHADNSRSLVSHHPPSDSVLMSKRVGDFSEVLIGGGSGSAAACFGFSGGGNNNNVQGNSSGTRVSSSSVGASGNETDEYDCESEEGGEAV
# VDEAPSSKSGPFSRSSSKRCRAAEVHNLSEKRRRSRINEKMKALQSLIPNSNKTDKASMLDEAIEYLKQLQLQVQMLTMRNGINLHPLCLPGTTLHPL
# QLSQIRPPEATNDPLLNHTNQFASTSNAPEMINTVASSYALEPSIRSHFGPFPLLTSPVEMSREGGLTHPRLNIGHSNANITGEQALFDGQPDLKDRI
# T]
# Evidence for and against this transcript:
# % of transcript supported by hints (any source): 0
# CDS exons: 0/7
# CDS introns: 0/6
# 5'UTR exons and introns: 0/1
# 3'UTR exons and introns: 0/1
# hint groups fully obeyed: 0
# incompatible hint groups: 0
# end gene g13971
Asue_scaffold4	AUGUSTUS	gene	1227400	1229301	.	-	.	ID=AsAtg13971
Asue_scaffold4	AUGUSTUS	mRNA	1227400	1229301	.	-	.	ID=AsAtg13971.t1;Parent=AsAtg13971
Asue_scaffold4	AUGUSTUS	CDS	1227473	1227525	.	-	2	ID=AsAtg13971.t1.cds;Parent=AsAtg13971.t1
Asue_scaffold4	AUGUSTUS	CDS	1227610	1227679	.	-	0	ID=AsAtg13971.t1.cds;Parent=AsAtg13971.t1
Asue_scaffold4	AUGUSTUS	CDS	1227758	1228003	.	-	0	ID=AsAtg13971.t1.cds;Parent=AsAtg13971.t1
Asue_scaffold4	AUGUSTUS	CDS	1228098	1228163	.	-	0	ID=AsAtg13971.t1.cds;Parent=AsAtg13971.t1
Asue_scaffold4	AUGUSTUS	CDS	1228261	1228326	.	-	0	ID=AsAtg13971.t1.cds;Parent=AsAtg13971.t1
Asue_scaffold4	AUGUSTUS	CDS	1228399	1228509	.	-	0	ID=AsAtg13971.t1.cds;Parent=AsAtg13971.t1
Asue_scaffold4	AUGUSTUS	CDS	1228742	1229251	.	-	0	ID=AsAtg13971.t1.cds;Parent=AsAtg13971.t1
Asue_scaffold4	AUGUSTUS	exon	1227473	1227525	.	-	.	ID=AsAtg13971.t1.exon1;Parent=AsAtg13971.t1
Asue_scaffold4	AUGUSTUS	exon	1227610	1227679	.	-	.	ID=AsAtg13971.t1.exon2;Parent=AsAtg13971.t1
Asue_scaffold4	AUGUSTUS	exon	1227758	1228003	.	-	.	ID=AsAtg13971.t1.exon3;Parent=AsAtg13971.t1
Asue_scaffold4	AUGUSTUS	exon	1228098	1228163	.	-	.	ID=AsAtg13971.t1.exon4;Parent=AsAtg13971.t1
Asue_scaffold4	AUGUSTUS	exon	1228261	1228326	.	-	.	ID=AsAtg13971.t1.exon5;Parent=AsAtg13971.t1
Asue_scaffold4	AUGUSTUS	exon	1228399	1228509	.	-	.	ID=AsAtg13971.t1.exon6;Parent=AsAtg13971.t1
Asue_scaffold4	AUGUSTUS	exon	1228742	1229251	.	-	.	ID=AsAtg13971.t1.exon7;Parent=AsAtg13971.t1
###
# start gene g13972
# protein sequence = [MFCILNXXXXXXXXXXXXXXXWDLNDAPHQTQREEESEEFCYSSPSKRVGSFSNSSSSAVVIEDGSDDDELNRVRPNN
# PLVTHQFFPEMDSNGGGVASGFPRAHWFGVKFCQSDLATGSSAGKATNVAAAVVEPAQPLKKSRRGPRSRSSQYRGVTFYRRTGRWESHIWDCGKQVY
# LGGFDTAHAAARAYDRAAIKFRGVEADINFNIDDYDDDLKQMTNLTKEEFVHVLRRQSTGFPRGSSKYRGVTLHKCGRWEARMGQFLGKKYVYLGLFD
# TEVEAARAYDKAAIKCNGKDAVTNFDPSIYDEELNAESSGNPTTPQDHNLDLSLGNSANSKHKSQDMRLRMNQQQQDSLHSNEVLGLGQTGMLNHTPN
# SNHQFPGSSNIGSGGGFSLFPAAENHRFDGRASTNQVLTNAAASSGFSPHHHNQIFNSTSTPHQNWLQTNGFQPPLMRPS]
# Evidence for and against this transcript:
# % of transcript supported by hints (any source): 70.4
# CDS exons: 10/11
#      P:  10 
# CDS introns: 9/10
#      E:   9 
#      P:   9 
# 5'UTR exons and introns: 0/3
# 3'UTR exons and introns: 0/3
# hint groups fully obeyed: 20
#      E:   9 
#      P:  11 
# incompatible hint groups: 11
#      P:  11 (AT2G24945.1,AT4G36920.1,TRINITY_GG_125_c889_g1_i2)
# end gene g13972
Asue_scaffold4	AUGUSTUS	gene	1239212	1249845	.	-	.	ID=AsAtg13972
Asue_scaffold4	AUGUSTUS	mRNA	1239212	1249845	.	-	.	ID=AsAtg13972.t1;Parent=AsAtg13972
Asue_scaffold4	AUGUSTUS	CDS	1240294	1240524	.	-	0	ID=AsAtg13972.t1.cds;Parent=AsAtg13972.t1
Asue_scaffold4	AUGUSTUS	CDS	1240611	1240706	.	-	0	ID=AsAtg13972.t1.cds;Parent=AsAtg13972.t1
Asue_scaffold4	AUGUSTUS	CDS	1240799	1240899	.	-	2	ID=AsAtg13972.t1.cds;Parent=AsAtg13972.t1
Asue_scaffold4	AUGUSTUS	CDS	1241006	1241094	.	-	1	ID=AsAtg13972.t1.cds;Parent=AsAtg13972.t1
Asue_scaffold4	AUGUSTUS	CDS	1241191	1241235	.	-	1	ID=AsAtg13972.t1.cds;Parent=AsAtg13972.t1
Asue_scaffold4	AUGUSTUS	CDS	1241330	1241475	.	-	0	ID=AsAtg13972.t1.cds;Parent=AsAtg13972.t1
Asue_scaffold4	AUGUSTUS	CDS	1241560	1241647	.	-	1	ID=AsAtg13972.t1.cds;Parent=AsAtg13972.t1
Asue_scaffold4	AUGUSTUS	CDS	1241758	1241788	.	-	2	ID=AsAtg13972.t1.cds;Parent=AsAtg13972.t1
Asue_scaffold4	AUGUSTUS	CDS	1241875	1241900	.	-	1	ID=AsAtg13972.t1.cds;Parent=AsAtg13972.t1
Asue_scaffold4	AUGUSTUS	CDS	1241991	1242485	.	-	1	ID=AsAtg13972.t1.cds;Parent=AsAtg13972.t1
Asue_scaffold4	AUGUSTUS	CDS	1243913	1243923	.	-	0	ID=AsAtg13972.t1.cds;Parent=AsAtg13972.t1
Asue_scaffold4	AUGUSTUS	exon	1240294	1240524	.	-	.	ID=AsAtg13972.t1.exon1;Parent=AsAtg13972.t1
Asue_scaffold4	AUGUSTUS	exon	1240611	1240706	.	-	.	ID=AsAtg13972.t1.exon2;Parent=AsAtg13972.t1
Asue_scaffold4	AUGUSTUS	exon	1240799	1240899	.	-	.	ID=AsAtg13972.t1.exon3;Parent=AsAtg13972.t1
Asue_scaffold4	AUGUSTUS	exon	1241006	1241094	.	-	.	ID=AsAtg13972.t1.exon4;Parent=AsAtg13972.t1
Asue_scaffold4	AUGUSTUS	exon	1241191	1241235	.	-	.	ID=AsAtg13972.t1.exon5;Parent=AsAtg13972.t1
Asue_scaffold4	AUGUSTUS	exon	1241330	1241475	.	-	.	ID=AsAtg13972.t1.exon6;Parent=AsAtg13972.t1
Asue_scaffold4	AUGUSTUS	exon	1241560	1241647	.	-	.	ID=AsAtg13972.t1.exon7;Parent=AsAtg13972.t1
Asue_scaffold4	AUGUSTUS	exon	1241758	1241788	.	-	.	ID=AsAtg13972.t1.exon8;Parent=AsAtg13972.t1
Asue_scaffold4	AUGUSTUS	exon	1241875	1241900	.	-	.	ID=AsAtg13972.t1.exon9;Parent=AsAtg13972.t1
Asue_scaffold4	AUGUSTUS	exon	1241991	1242485	.	-	.	ID=AsAtg13972.t1.exon10;Parent=AsAtg13972.t1
Asue_scaffold4	AUGUSTUS	exon	1243913	1243923	.	-	.	ID=AsAtg13972.t1.exon11;Parent=AsAtg13972.t1
###
# start gene g13973
# protein sequence = [MDAVLYSVPLSFTPLRESSSPSSPYLLLPRFLSVQPCHKFTFSRSFPSKSRIPSASSAAGSTLMTNSSSPRSGVYTVG
# EFMTKKEDLHVVKPTTTVDEALELLVENRITGFPVIDEDWKLVGLVSDYDLLALDSISGSGRTENSMFPEVDSTWKTFNAVQKLLSKTNGKLVGDLMT
# PAPLVVEEKTNLEDAAKILLETKYRRLPVVDSDGKLVGIITRGNVVRAALQIKRSGDRNA]
# Evidence for and against this transcript:
# % of transcript supported by hints (any source): 88.2
# CDS exons: 8/8
#      P:   8 
# CDS introns: 7/7
#      E:   7 
#      P:   7 
# 5'UTR exons and introns: 0/1
# 3'UTR exons and introns: 0/1
# hint groups fully obeyed: 16
#      E:   7 
#      P:   9 
# incompatible hint groups: 8
#      P:   8 (TRINITY_GG_125_c2148_g1_i1,AT4G36910.1)
# end gene g13973
Asue_scaffold4	AUGUSTUS	gene	1250160	1252547	.	+	.	ID=AsAtg13973
Asue_scaffold4	AUGUSTUS	mRNA	1250160	1252547	.	+	.	ID=AsAtg13973.t1;Parent=AsAtg13973
Asue_scaffold4	AUGUSTUS	CDS	1250213	1250419	.	+	0	ID=AsAtg13973.t1.cds;Parent=AsAtg13973.t1
Asue_scaffold4	AUGUSTUS	CDS	1250808	1250895	.	+	0	ID=AsAtg13973.t1.cds;Parent=AsAtg13973.t1
Asue_scaffold4	AUGUSTUS	CDS	1250994	1251058	.	+	2	ID=AsAtg13973.t1.cds;Parent=AsAtg13973.t1
Asue_scaffold4	AUGUSTUS	CDS	1251163	1251211	.	+	0	ID=AsAtg13973.t1.cds;Parent=AsAtg13973.t1
Asue_scaffold4	AUGUSTUS	CDS	1251474	1251526	.	+	2	ID=AsAtg13973.t1.cds;Parent=AsAtg13973.t1
Asue_scaffold4	AUGUSTUS	CDS	1251969	1252084	.	+	0	ID=AsAtg13973.t1.cds;Parent=AsAtg13973.t1
Asue_scaffold4	AUGUSTUS	CDS	1252182	1252239	.	+	1	ID=AsAtg13973.t1.cds;Parent=AsAtg13973.t1
Asue_scaffold4	AUGUSTUS	CDS	1252342	1252416	.	+	0	ID=AsAtg13973.t1.cds;Parent=AsAtg13973.t1
Asue_scaffold4	AUGUSTUS	exon	1250213	1250419	.	+	.	ID=AsAtg13973.t1.exon1;Parent=AsAtg13973.t1
Asue_scaffold4	AUGUSTUS	exon	1250808	1250895	.	+	.	ID=AsAtg13973.t1.exon2;Parent=AsAtg13973.t1
Asue_scaffold4	AUGUSTUS	exon	1250994	1251058	.	+	.	ID=AsAtg13973.t1.exon3;Parent=AsAtg13973.t1
Asue_scaffold4	AUGUSTUS	exon	1251163	1251211	.	+	.	ID=AsAtg13973.t1.exon4;Parent=AsAtg13973.t1
Asue_scaffold4	AUGUSTUS	exon	1251474	1251526	.	+	.	ID=AsAtg13973.t1.exon5;Parent=AsAtg13973.t1
Asue_scaffold4	AUGUSTUS	exon	1251969	1252084	.	+	.	ID=AsAtg13973.t1.exon6;Parent=AsAtg13973.t1
Asue_scaffold4	AUGUSTUS	exon	1252182	1252239	.	+	.	ID=AsAtg13973.t1.exon7;Parent=AsAtg13973.t1
Asue_scaffold4	AUGUSTUS	exon	1252342	1252416	.	+	.	ID=AsAtg13973.t1.exon8;Parent=AsAtg13973.t1
###
# start gene g13974
# protein sequence = [MVVVVREQQQQQEEKAIIELIKIVKSKSPTSLDSSVDGSGKSLIAVFWLILHCLCCLISLVLGFRFSRLXXXXXXXXX
# XTNLYSLPFRPDLPVKHLDVHTIGRTLDPGANGTTVVATATKSSRVVVGRHGIRIRPWPHPNPVEVMKAHQIIGRVQKEQKMIFGMKSSKMVIAVTPT
# YVRTFQALHLTGVMHSLMLVPYDLVWIVVEAGGATNETGLIIAKSGLRTIHVGIDQRMPNTWEDRSKLEVFMRLQALRVVREEKLDGIVMFADDSNMH
# SMELFDEIQNVKWFGTVSVGILAHSGNAEEMVLSMXXXXXXXXXXXXXXSSLPVQGPACNSTDQLIGWHIFNTLPYAGKSAVYIDDVAAVLPQKLEWS
# GFVLNSRLLWEEAENKPEWVKDFGSLNENEGVESPLSLLKDPSMVEPLGSCGRQVLLWWLRVEARADSKFPPGWIIDPPLEITVAAKRTPWPDVPPEP
# PTKKKDQMPLSQGNTVVVIPKQQQHPTKIRKPKRKSKKSKHEPRPTDTTTQVYSSSSKHQERN]
# Evidence for and against this transcript:
# % of transcript supported by hints (any source): 44.4
# CDS exons: 2/4
#      P:   2 
# CDS introns: 2/3
#      E:   2 
#      P:   2 
# 5'UTR exons and introns: 0/1
# 3'UTR exons and introns: 0/1
# hint groups fully obeyed: 4
#      E:   2 
#      P:   2 
# incompatible hint groups: 5
#      P:   5 (TRINITY_GG_125_c306_g1_i1,AT4G36890.1)
# end gene g13974
Asue_scaffold4	AUGUSTUS	gene	1261590	1264254	.	+	.	ID=AsAtg13974
Asue_scaffold4	AUGUSTUS	mRNA	1261590	1264254	.	+	.	ID=AsAtg13974.t1;Parent=AsAtg13974
Asue_scaffold4	AUGUSTUS	CDS	1261649	1261728	.	+	0	ID=AsAtg13974.t1.cds;Parent=AsAtg13974.t1
Asue_scaffold4	AUGUSTUS	CDS	1261858	1262538	.	+	1	ID=AsAtg13974.t1.cds;Parent=AsAtg13974.t1
Asue_scaffold4	AUGUSTUS	CDS	1262639	1263211	.	+	1	ID=AsAtg13974.t1.cds;Parent=AsAtg13974.t1
Asue_scaffold4	AUGUSTUS	CDS	1263531	1263798	.	+	1	ID=AsAtg13974.t1.cds;Parent=AsAtg13974.t1
Asue_scaffold4	AUGUSTUS	exon	1261649	1261728	.	+	.	ID=AsAtg13974.t1.exon1;Parent=AsAtg13974.t1
Asue_scaffold4	AUGUSTUS	exon	1261858	1262538	.	+	.	ID=AsAtg13974.t1.exon2;Parent=AsAtg13974.t1
Asue_scaffold4	AUGUSTUS	exon	1262639	1263211	.	+	.	ID=AsAtg13974.t1.exon3;Parent=AsAtg13974.t1
Asue_scaffold4	AUGUSTUS	exon	1263531	1263798	.	+	.	ID=AsAtg13974.t1.exon4;Parent=AsAtg13974.t1
###
# start gene g13975
# protein sequence = [MGITKTSPNTTILLKTFHNNSMSQXXXXXXXXXXXXGGIFNFSNGFDRSDSPNLTTQQKQEHQRVEMDEESSVAGGRI
# PVYESAGMLSEMFNFPGSSGGGRDLDLGQSFRSNRQLLEEQHQNIPAMNATDSATATAAAMQLFLMNXXXXXXXXXXXSTTSPRSHHNSSTLHMLLPS
# PSTNTTHHQNYTNHMSMHQLPHQHHQQISTWQSSPXXXXXXXNSQTEIGTVHVENSGGHGGQGLSLSLSSSLEAAAKAEEYRNIYYGANSSNASPHHQ
# YNQFKTLLANSSQHHHQVLNQFRSSPAASSSSMAAVNILRNSRYTTAAQELLEEFCSVGRGFLKKNKLGNSSNPNTCGGDGGGSSPSSAGANKEHPPL
# SASDRIEHQRRKVKLLTMLEEVDRRYNHYCEQMQMVVNSFDIVMGHGAALPYTALAQKAMSRHFRCLKDAVAAQLKQSCELLGDKDAAGISSSGLTKG
# ETPRLRLLEQSLRQQRAFHQMGMMEQEAWRPQRGLPERSVNILRAWLFEHFLHPYPSDADKHLLARQTGLSRNQVSNWFINARVRLWKPMVEEMYXXX
# XXXXXXXXXXXXXXXXXXTKNSNDDKSTKSNNNESNFTAVRTTSQTPTTTAPDASDADAAVATGHRLRSNINAYENDASSLLLPSSYSNAAAPAAVSD
# DLNSRYGGSDAFSAVATCQQSVGGFDDADMDGVNVIRFGTNPTGDVSLTLGLRHAGNMPDKDASFCVREFGGF]
# Evidence for and against this transcript:
# % of transcript supported by hints (any source): 63.6
# CDS exons: 4/4
#      P:   4 
# CDS introns: 3/3
#      E:   3 
#      P:   3 
# 5'UTR exons and introns: 0/3
# 3'UTR exons and introns: 0/1
# hint groups fully obeyed: 6
#      E:   3 
#      P:   3 
# incompatible hint groups: 7
#      P:   7 (AT4G36870.1)
# end gene g13975
Asue_scaffold4	AUGUSTUS	gene	1269654	1274355	.	-	.	ID=AsAtg13975
Asue_scaffold4	AUGUSTUS	mRNA	1269654	1274355	.	-	.	ID=AsAtg13975.t1;Parent=AsAtg13975
Asue_scaffold4	AUGUSTUS	CDS	1269695	1270282	.	-	0	ID=AsAtg13975.t1.cds;Parent=AsAtg13975.t1
Asue_scaffold4	AUGUSTUS	CDS	1271047	1271107	.	-	1	ID=AsAtg13975.t1.cds;Parent=AsAtg13975.t1
Asue_scaffold4	AUGUSTUS	CDS	1271580	1271971	.	-	0	ID=AsAtg13975.t1.cds;Parent=AsAtg13975.t1
Asue_scaffold4	AUGUSTUS	CDS	1272818	1273996	.	-	0	ID=AsAtg13975.t1.cds;Parent=AsAtg13975.t1
Asue_scaffold4	AUGUSTUS	exon	1269695	1270282	.	-	.	ID=AsAtg13975.t1.exon1;Parent=AsAtg13975.t1
Asue_scaffold4	AUGUSTUS	exon	1271047	1271107	.	-	.	ID=AsAtg13975.t1.exon2;Parent=AsAtg13975.t1
Asue_scaffold4	AUGUSTUS	exon	1271580	1271971	.	-	.	ID=AsAtg13975.t1.exon3;Parent=AsAtg13975.t1
Asue_scaffold4	AUGUSTUS	exon	1272818	1273996	.	-	.	ID=AsAtg13975.t1.exon4;Parent=AsAtg13975.t1
###
# start gene g13976
# protein sequence = [MEFLLFLGCITVFLYAGKGLLLPMGWLTKILKGSSHKFSDGQCNGRYREDRNLEGPRYSAEGSDFDKEEIECAIALSL
# SEQEHVIPQDDKGKKIIEYKSEXXXXXXXXXXXXXXXXXAQLEAAEEEERRVAQAQIEEEEKRRAEAQLEETEKLLAKARLEEEEMRRSKAQLEEDEL
# LAKALQESMNVGSPPRYDPGNILQPYPFLIPSSHRICVGCQAEIGHGRFLSCMGGVWHPECFCCHACDKPIIDYEFSMSGNRPYHKLCYKEQHHPKCD
# VCHNFIPTNPAGLIEYRAHPFWMQKYCPSHERDGTPRCCSCERMEPKDTKYLILDDGRKLCLECLDSAIMDTHECQPLYLEIREFYEGLHMKVEQQIP
# MLLVERSALNEAMEGEKHGHHHLPETRGLCLSEEQTVTTVLRRPRIGAGYKLIDMITEPCRLIRRCEVTAILILYGLPRLLTGSILAHEMMHAWLRLN
# GYPNLRPEVEEGICQVLAHMWLESETYAGSTLVDIASSSSSAVVSASSKKGERSDFEKKLGEFFKHQIESDSSSAYGDGFRQGNQAVLKHGLRRTLDH
# IRLTGTFP]
# Evidence for and against this transcript:
# % of transcript supported by hints (any source): 84
# CDS exons: 11/11
#      P:  11 
# CDS introns: 10/10
#      E:   8 
#      P:  10 
# 5'UTR exons and introns: 0/3
# 3'UTR exons and introns: 0/1
# hint groups fully obeyed: 20
#      E:   8 
#      P:  12 
# incompatible hint groups: 12
#      P:  12 (AT4G36860.1)
# end gene g13976
Asue_scaffold4	AUGUSTUS	gene	1281440	1284992	.	+	.	ID=AsAtg13976
Asue_scaffold4	AUGUSTUS	mRNA	1281440	1284992	.	+	.	ID=AsAtg13976.t1;Parent=AsAtg13976
Asue_scaffold4	AUGUSTUS	CDS	1282173	1282352	.	+	0	ID=AsAtg13976.t1.cds;Parent=AsAtg13976.t1
Asue_scaffold4	AUGUSTUS	CDS	1282425	1282530	.	+	0	ID=AsAtg13976.t1.cds;Parent=AsAtg13976.t1
Asue_scaffold4	AUGUSTUS	CDS	1282647	1282992	.	+	2	ID=AsAtg13976.t1.cds;Parent=AsAtg13976.t1
Asue_scaffold4	AUGUSTUS	CDS	1283125	1283245	.	+	1	ID=AsAtg13976.t1.cds;Parent=AsAtg13976.t1
Asue_scaffold4	AUGUSTUS	CDS	1283328	1283411	.	+	0	ID=AsAtg13976.t1.cds;Parent=AsAtg13976.t1
Asue_scaffold4	AUGUSTUS	CDS	1283512	1283631	.	+	0	ID=AsAtg13976.t1.cds;Parent=AsAtg13976.t1
Asue_scaffold4	AUGUSTUS	CDS	1283730	1283942	.	+	0	ID=AsAtg13976.t1.cds;Parent=AsAtg13976.t1
Asue_scaffold4	AUGUSTUS	CDS	1284037	1284099	.	+	0	ID=AsAtg13976.t1.cds;Parent=AsAtg13976.t1
Asue_scaffold4	AUGUSTUS	CDS	1284176	1284294	.	+	0	ID=AsAtg13976.t1.cds;Parent=AsAtg13976.t1
Asue_scaffold4	AUGUSTUS	CDS	1284382	1284440	.	+	1	ID=AsAtg13976.t1.cds;Parent=AsAtg13976.t1
Asue_scaffold4	AUGUSTUS	CDS	1284533	1284852	.	+	2	ID=AsAtg13976.t1.cds;Parent=AsAtg13976.t1
Asue_scaffold4	AUGUSTUS	exon	1282173	1282352	.	+	.	ID=AsAtg13976.t1.exon1;Parent=AsAtg13976.t1
Asue_scaffold4	AUGUSTUS	exon	1282425	1282530	.	+	.	ID=AsAtg13976.t1.exon2;Parent=AsAtg13976.t1
Asue_scaffold4	AUGUSTUS	exon	1282647	1282992	.	+	.	ID=AsAtg13976.t1.exon3;Parent=AsAtg13976.t1
Asue_scaffold4	AUGUSTUS	exon	1283125	1283245	.	+	.	ID=AsAtg13976.t1.exon4;Parent=AsAtg13976.t1
Asue_scaffold4	AUGUSTUS	exon	1283328	1283411	.	+	.	ID=AsAtg13976.t1.exon5;Parent=AsAtg13976.t1
Asue_scaffold4	AUGUSTUS	exon	1283512	1283631	.	+	.	ID=AsAtg13976.t1.exon6;Parent=AsAtg13976.t1
Asue_scaffold4	AUGUSTUS	exon	1283730	1283942	.	+	.	ID=AsAtg13976.t1.exon7;Parent=AsAtg13976.t1
Asue_scaffold4	AUGUSTUS	exon	1284037	1284099	.	+	.	ID=AsAtg13976.t1.exon8;Parent=AsAtg13976.t1
Asue_scaffold4	AUGUSTUS	exon	1284176	1284294	.	+	.	ID=AsAtg13976.t1.exon9;Parent=AsAtg13976.t1
Asue_scaffold4	AUGUSTUS	exon	1284382	1284440	.	+	.	ID=AsAtg13976.t1.exon10;Parent=AsAtg13976.t1
Asue_scaffold4	AUGUSTUS	exon	1284533	1284852	.	+	.	ID=AsAtg13976.t1.exon11;Parent=AsAtg13976.t1
###
# start gene g13977
# protein sequence = [MVSLGYCLKEKKTCVRWVEIYFDDCLCNLNDDVSFALGIASLLCWGVAEIPQVITNFRTKSSNGVSLSFLLAWVAGDI
# FNLVGCLLEPATLPTQFYTALLYTVSTVVLVIQTIYYDYIYKLCRHRRTKICQKDEEDEEKRPLKPPKTMGSAISIPGGSYKDASRREFYYTSARSLA
# GSGTPPLRTSYFRVAKSGPSALAIDNDGSSSDEDETMSTCPVITAKTITKPRPIPRQAGFGTFLAASASLPLQAKSLAEKYAHASSRRLLNERIVEHS
# ALGQWLGWLMAAIYMGGRIPQIWLNIKRGSVEGLNPLMFIFALVANATYVGSILVRTTEWDNIKPNLPWLLDAIVCVVLDLFIILQYIYYKYCRIKSL
# ESREEDAYGDYVEASKTFVS]
# Evidence for and against this transcript:
# % of transcript supported by hints (any source): 91.3
# CDS exons: 11/11
#      P:  11 
# CDS introns: 10/10
#      P:  10 
# 5'UTR exons and introns: 0/1
# 3'UTR exons and introns: 0/1
# hint groups fully obeyed: 0
# incompatible hint groups: 1
#      P:   1 (AT4G36850.1)
# end gene g13977
Asue_scaffold4	AUGUSTUS	gene	1287540	1290130	.	+	.	ID=AsAtg13977
Asue_scaffold4	AUGUSTUS	mRNA	1287540	1290130	.	+	.	ID=AsAtg13977.t1;Parent=AsAtg13977
Asue_scaffold4	AUGUSTUS	CDS	1287606	1287832	.	+	0	ID=AsAtg13977.t1.cds;Parent=AsAtg13977.t1
Asue_scaffold4	AUGUSTUS	CDS	1287922	1287964	.	+	1	ID=AsAtg13977.t1.cds;Parent=AsAtg13977.t1
Asue_scaffold4	AUGUSTUS	CDS	1288053	1288079	.	+	0	ID=AsAtg13977.t1.cds;Parent=AsAtg13977.t1
Asue_scaffold4	AUGUSTUS	CDS	1288253	1288351	.	+	0	ID=AsAtg13977.t1.cds;Parent=AsAtg13977.t1
Asue_scaffold4	AUGUSTUS	CDS	1288424	1288536	.	+	0	ID=AsAtg13977.t1.cds;Parent=AsAtg13977.t1
Asue_scaffold4	AUGUSTUS	CDS	1288862	1289051	.	+	1	ID=AsAtg13977.t1.cds;Parent=AsAtg13977.t1
Asue_scaffold4	AUGUSTUS	CDS	1289141	1289242	.	+	0	ID=AsAtg13977.t1.cds;Parent=AsAtg13977.t1
Asue_scaffold4	AUGUSTUS	CDS	1289330	1289425	.	+	0	ID=AsAtg13977.t1.cds;Parent=AsAtg13977.t1
Asue_scaffold4	AUGUSTUS	CDS	1289521	1289541	.	+	0	ID=AsAtg13977.t1.cds;Parent=AsAtg13977.t1
Asue_scaffold4	AUGUSTUS	CDS	1289651	1289800	.	+	0	ID=AsAtg13977.t1.cds;Parent=AsAtg13977.t1
Asue_scaffold4	AUGUSTUS	CDS	1289902	1290012	.	+	0	ID=AsAtg13977.t1.cds;Parent=AsAtg13977.t1
Asue_scaffold4	AUGUSTUS	exon	1287606	1287832	.	+	.	ID=AsAtg13977.t1.exon1;Parent=AsAtg13977.t1
Asue_scaffold4	AUGUSTUS	exon	1287922	1287964	.	+	.	ID=AsAtg13977.t1.exon2;Parent=AsAtg13977.t1
Asue_scaffold4	AUGUSTUS	exon	1288053	1288079	.	+	.	ID=AsAtg13977.t1.exon3;Parent=AsAtg13977.t1
Asue_scaffold4	AUGUSTUS	exon	1288253	1288351	.	+	.	ID=AsAtg13977.t1.exon4;Parent=AsAtg13977.t1
Asue_scaffold4	AUGUSTUS	exon	1288424	1288536	.	+	.	ID=AsAtg13977.t1.exon5;Parent=AsAtg13977.t1
Asue_scaffold4	AUGUSTUS	exon	1288862	1289051	.	+	.	ID=AsAtg13977.t1.exon6;Parent=AsAtg13977.t1
Asue_scaffold4	AUGUSTUS	exon	1289141	1289242	.	+	.	ID=AsAtg13977.t1.exon7;Parent=AsAtg13977.t1
Asue_scaffold4	AUGUSTUS	exon	1289330	1289425	.	+	.	ID=AsAtg13977.t1.exon8;Parent=AsAtg13977.t1
Asue_scaffold4	AUGUSTUS	exon	1289521	1289541	.	+	.	ID=AsAtg13977.t1.exon9;Parent=AsAtg13977.t1
Asue_scaffold4	AUGUSTUS	exon	1289651	1289800	.	+	.	ID=AsAtg13977.t1.exon10;Parent=AsAtg13977.t1
Asue_scaffold4	AUGUSTUS	exon	1289902	1290012	.	+	.	ID=AsAtg13977.t1.exon11;Parent=AsAtg13977.t1
###
# start gene g13978
# protein sequence = [MREHSTMYNYAPEVPPQSKRKKTMNEASPSCRRLRPIPSHPYQAPESSSFVVVNWGIYVIGGIINGNPTSDVLFLNCF
# SQTWHRVPSMKMARASASASLIDGKIYVFGGCPEDADSSNWAEVFDPVYQTWDEVTSTMAFLLLLAFSTSRTVSSPDCLEVPLRVIFSIFNTPKMAHS
# INQSVVIEEKKVYAVDDEDQSINFLPSEGRIWKSGKKDSKVGSRHDWCVIGKLLYCRGTRGRILWCQPDELDWKEVKGLEELQLYLSGTRYIFRRTSD
# KRPSKTNVKYDIRKISSNSAGNIVIFGNAHIGDPECVEXXXXXXXXXXXXXXXXXXXXXXXNVVFKLDPLSNSYSVDVLFSASVHL]
# Evidence for and against this transcript:
# % of transcript supported by hints (any source): 11.1
# CDS exons: 1/4
#      P:   1 
# CDS introns: 0/3
# 5'UTR exons and introns: 0/1
# 3'UTR exons and introns: 0/1
# hint groups fully obeyed: 0
# incompatible hint groups: 1
#      P:   1 (TRINITY_GG_125_c2718_g1_i1)
# end gene g13978
Asue_scaffold4	AUGUSTUS	gene	1290450	1293225	.	-	.	ID=AsAtg13978
Asue_scaffold4	AUGUSTUS	mRNA	1290450	1293225	.	-	.	ID=AsAtg13978.t1;Parent=AsAtg13978
Asue_scaffold4	AUGUSTUS	CDS	1290546	1291153	.	-	2	ID=AsAtg13978.t1.cds;Parent=AsAtg13978.t1
Asue_scaffold4	AUGUSTUS	CDS	1291501	1291584	.	-	2	ID=AsAtg13978.t1.cds;Parent=AsAtg13978.t1
Asue_scaffold4	AUGUSTUS	CDS	1292507	1292805	.	-	1	ID=AsAtg13978.t1.cds;Parent=AsAtg13978.t1
Asue_scaffold4	AUGUSTUS	CDS	1293024	1293115	.	-	0	ID=AsAtg13978.t1.cds;Parent=AsAtg13978.t1
Asue_scaffold4	AUGUSTUS	exon	1290546	1291153	.	-	.	ID=AsAtg13978.t1.exon1;Parent=AsAtg13978.t1
Asue_scaffold4	AUGUSTUS	exon	1291501	1291584	.	-	.	ID=AsAtg13978.t1.exon2;Parent=AsAtg13978.t1
Asue_scaffold4	AUGUSTUS	exon	1292507	1292805	.	-	.	ID=AsAtg13978.t1.exon3;Parent=AsAtg13978.t1
Asue_scaffold4	AUGUSTUS	exon	1293024	1293115	.	-	.	ID=AsAtg13978.t1.exon4;Parent=AsAtg13978.t1
###
# start gene g13979
# protein sequence = [MSTALINSITYFLSEHPYIVGFRWSNSQSWGSTWSFLFTSISLYIAVSSSLHILLSAVRRSNRSVPLGHIPEIHSLLM
# SILSATIFAGILLSAAAEIRDTRWLWRRSKTATPLQWLLCFPLGTRPSGRVFFWSYVFYLTRFLHMFRTIFAVLRSRRLAVSQLFCNSVMAFTSFLWL
# EFSQSYQILAILSTTLVYSVVYGYRFWTGFGLPGSAFPSFVVNCQLVLVGCNLVSHAGVLTMHLFKGGCNGIGAWGLNSVLNGAILLLFLNFYVRMHS
# PMRRRINKMNSQRNA]
# Evidence for and against this transcript:
# % of transcript supported by hints (any source): 33.3
# CDS exons: 1/1
#      P:   1 
# CDS introns: 0/0
# 5'UTR exons and introns: 0/1
# 3'UTR exons and introns: 0/1
# hint groups fully obeyed: 0
# incompatible hint groups: 3
#      P:   3 (AT4G36830.1,TRINITY_GG_125_c2285_g1_i1)
# end gene g13979
Asue_scaffold4	AUGUSTUS	gene	1294287	1295335	.	-	.	ID=AsAtg13979
Asue_scaffold4	AUGUSTUS	mRNA	1294287	1295335	.	-	.	ID=AsAtg13979.t1;Parent=AsAtg13979
Asue_scaffold4	AUGUSTUS	CDS	1294417	1295286	.	-	0	ID=AsAtg13979.t1.cds;Parent=AsAtg13979.t1
Asue_scaffold4	AUGUSTUS	exon	1294417	1295286	.	-	.	ID=AsAtg13979.t1.exon1;Parent=AsAtg13979.t1
###
# start gene g13980
# protein sequence = [MVMMKKLLSKRLFNMSKTASQSLMNCRTSSSSLAMRTRVPKDLGEATIDPEPGDLTISQRFLNKFSINGIDTTSKMSM
# GESLMEKLKEMDMNKDRIRLDGLSHPKEETLGLTVQDVKKLLRAAEIEVIKTKLMETGKIWIRYSDFLGVCSDSSLDPSQGPLIAKMLDDSGNVIVLG
# NSVCLRPHQLTKSIEGLLPLSQIHNPNDPRRKELNELEAIKMVIDQKAHSLVRRELWAGLGYLIIQTAGFMRLTFWDLTWDVMEPICFYVSSVYFMAG
# YTFFLKTSREPSFQGFYQSRFEAKQRKLMQSEDFDVGRYDELKKLFNPKPSGAVPKILGSLQN]
# Evidence for and against this transcript:
# % of transcript supported by hints (any source): 60
# CDS exons: 2/2
#      P:   2 
# CDS introns: 1/1
#      P:   1 
# 5'UTR exons and introns: 0/1
# 3'UTR exons and introns: 0/1
# hint groups fully obeyed: 0
# incompatible hint groups: 2
#      P:   2 (TRINITY_GG_125_c2466_g1_i1,AT4G36820.1)
# end gene g13980
Asue_scaffold4	AUGUSTUS	gene	1296587	1297985	.	-	.	ID=AsAtg13980
Asue_scaffold4	AUGUSTUS	mRNA	1296587	1297985	.	-	.	ID=AsAtg13980.t1;Parent=AsAtg13980
Asue_scaffold4	AUGUSTUS	CDS	1296802	1297260	.	-	0	ID=AsAtg13980.t1.cds;Parent=AsAtg13980.t1
Asue_scaffold4	AUGUSTUS	CDS	1297350	1297904	.	-	0	ID=AsAtg13980.t1.cds;Parent=AsAtg13980.t1
Asue_scaffold4	AUGUSTUS	exon	1296802	1297260	.	-	.	ID=AsAtg13980.t1.exon1;Parent=AsAtg13980.t1
Asue_scaffold4	AUGUSTUS	exon	1297350	1297904	.	-	.	ID=AsAtg13980.t1.exon2;Parent=AsAtg13980.t1
###
# start gene g13981
# protein sequence = [MIGLFKVKEKQREQAQNATRGGASVKKQSAGELRLHKDISELNLPSSCSISFPNGKDDLMNFEVSIKPDDGYYHNGTF
# VFTFQVSPVYPHEAPKVKCKTKVYHPNIDLEGNVCLNILREDWKPVLNINTVIYGLFHLFTEPNSEDPLNHDAAAVLRDNPKLFETNVRRAMTGGYVG
# QTFFPRCI]
# Evidence for and against this transcript:
# % of transcript supported by hints (any source): 69.2
# CDS exons: 5/5
#      P:   5 
# CDS introns: 4/4
#      E:   4 
#      P:   4 
# 5'UTR exons and introns: 0/3
# 3'UTR exons and introns: 0/1
# hint groups fully obeyed: 9
#      E:   4 
#      P:   5 
# incompatible hint groups: 7
#      E:   1 
#      P:   6 (TRINITY_GG_125_c1583_g1_i1,AT4G36800.1)
# end gene g13981
Asue_scaffold4	AUGUSTUS	gene	1298640	1303822	.	+	.	ID=AsAtg13981
Asue_scaffold4	AUGUSTUS	mRNA	1298640	1303822	.	+	.	ID=AsAtg13981.t1;Parent=AsAtg13981
Asue_scaffold4	AUGUSTUS	CDS	1302648	1302759	.	+	0	ID=AsAtg13981.t1.cds;Parent=AsAtg13981.t1
Asue_scaffold4	AUGUSTUS	CDS	1302847	1302955	.	+	2	ID=AsAtg13981.t1.cds;Parent=AsAtg13981.t1
Asue_scaffold4	AUGUSTUS	CDS	1303050	1303128	.	+	1	ID=AsAtg13981.t1.cds;Parent=AsAtg13981.t1
Asue_scaffold4	AUGUSTUS	CDS	1303226	1303342	.	+	0	ID=AsAtg13981.t1.cds;Parent=AsAtg13981.t1
Asue_scaffold4	AUGUSTUS	CDS	1303422	1303559	.	+	0	ID=AsAtg13981.t1.cds;Parent=AsAtg13981.t1
Asue_scaffold4	AUGUSTUS	exon	1302648	1302759	.	+	.	ID=AsAtg13981.t1.exon1;Parent=AsAtg13981.t1
Asue_scaffold4	AUGUSTUS	exon	1302847	1302955	.	+	.	ID=AsAtg13981.t1.exon2;Parent=AsAtg13981.t1
Asue_scaffold4	AUGUSTUS	exon	1303050	1303128	.	+	.	ID=AsAtg13981.t1.exon3;Parent=AsAtg13981.t1
Asue_scaffold4	AUGUSTUS	exon	1303226	1303342	.	+	.	ID=AsAtg13981.t1.exon4;Parent=AsAtg13981.t1
Asue_scaffold4	AUGUSTUS	exon	1303422	1303559	.	+	.	ID=AsAtg13981.t1.exon5;Parent=AsAtg13981.t1
###
# start gene g13982
# protein sequence = [MRIQSKTARPNAVIDPYLPNQSIEDPTTSFDVKENLRRRRSMREDIERRRENKNQKHHLLPPRYEIRR]
# Evidence for and against this transcript:
# % of transcript supported by hints (any source): 33.3
# CDS exons: 1/1
#      P:   1 
# CDS introns: 0/0
# 5'UTR exons and introns: 0/1
# 3'UTR exons and introns: 0/1
# hint groups fully obeyed: 0
# incompatible hint groups: 1
#      P:   1 (AT4G36791.1)
# end gene g13982
Asue_scaffold4	AUGUSTUS	gene	1305550	1306070	.	+	.	ID=AsAtg13982
Asue_scaffold4	AUGUSTUS	mRNA	1305550	1306070	.	+	.	ID=AsAtg13982.t1;Parent=AsAtg13982
Asue_scaffold4	AUGUSTUS	CDS	1305637	1305843	.	+	0	ID=AsAtg13982.t1.cds;Parent=AsAtg13982.t1
Asue_scaffold4	AUGUSTUS	exon	1305637	1305843	.	+	.	ID=AsAtg13982.t1.exon1;Parent=AsAtg13982.t1
###
# start gene g13983
# protein sequence = [MGHARTRTGIISVAFKFFRSLFPRHHRTNSMKIKTGTFLGVSISLILINLAAIMERADENLLPSVYKEVSEAFNAGPS
# DLGYLTFVRNFVQGLASPLAGVLVITYDRPIVLAIGTVCWALSTAAVGASSYFIQVALWRAVNGFGLAIVIPALQSFIADSYKDGARGAGFGMLNLIG
# TIGGIGGGVVATVMAGSEFWGIPGWRCAFIMMAALSAVIGLLVFLFVVDPRKNIEREELMAHKMNSNSVWNDSLAAAKSVVKVSTFQIIVAQGIIGSF
# PWTAMVFFTMWFELIGFDHNQTAALLGVFATGGAIGTLMGGIIADKMSRIYPNSGRVMCAQFSAFMGIPFSIILLKVIPQSTSSYSIFSITLFLMGLT
# ITWCGSAVNAPMFAEVVPPRHRTMIYAFDRAFEGSFSSFAAPLVGILSEKMFGYDSRGIDPLKGSSVREADALSKGLLSMMAVPFGLCCLCYTPLHFV
# FQKDRENAKIASSKETEMI]
# Evidence for and against this transcript:
# % of transcript supported by hints (any source): 81.8
# CDS exons: 5/5
#      P:   5 
# CDS introns: 4/4
#      E:   2 
#      P:   4 
# 5'UTR exons and introns: 0/1
# 3'UTR exons and introns: 0/1
# hint groups fully obeyed: 7
#      E:   2 
#      P:   5 
# incompatible hint groups: 6
#      P:   6 (AT4G36790.1,TRINITY_GG_125_c885_g1_i1)
# end gene g13983
Asue_scaffold4	AUGUSTUS	gene	1306192	1308385	.	-	.	ID=AsAtg13983
Asue_scaffold4	AUGUSTUS	mRNA	1306192	1308385	.	-	.	ID=AsAtg13983.t1;Parent=AsAtg13983
Asue_scaffold4	AUGUSTUS	CDS	1306410	1307011	.	-	2	ID=AsAtg13983.t1.cds;Parent=AsAtg13983.t1
Asue_scaffold4	AUGUSTUS	CDS	1307109	1307281	.	-	1	ID=AsAtg13983.t1.cds;Parent=AsAtg13983.t1
Asue_scaffold4	AUGUSTUS	CDS	1307364	1307659	.	-	0	ID=AsAtg13983.t1.cds;Parent=AsAtg13983.t1
Asue_scaffold4	AUGUSTUS	CDS	1307732	1308029	.	-	1	ID=AsAtg13983.t1.cds;Parent=AsAtg13983.t1
Asue_scaffold4	AUGUSTUS	CDS	1308254	1308354	.	-	0	ID=AsAtg13983.t1.cds;Parent=AsAtg13983.t1
Asue_scaffold4	AUGUSTUS	exon	1306410	1307011	.	-	.	ID=AsAtg13983.t1.exon1;Parent=AsAtg13983.t1
Asue_scaffold4	AUGUSTUS	exon	1307109	1307281	.	-	.	ID=AsAtg13983.t1.exon2;Parent=AsAtg13983.t1
Asue_scaffold4	AUGUSTUS	exon	1307364	1307659	.	-	.	ID=AsAtg13983.t1.exon3;Parent=AsAtg13983.t1
Asue_scaffold4	AUGUSTUS	exon	1307732	1308029	.	-	.	ID=AsAtg13983.t1.exon4;Parent=AsAtg13983.t1
Asue_scaffold4	AUGUSTUS	exon	1308254	1308354	.	-	.	ID=AsAtg13983.t1.exon5;Parent=AsAtg13983.t1
###
# start gene g13984
# protein sequence = [MAAXXXXXXXXSSSGRTPTWXXXXXXXXXXXXXXAITAKIYSGLRAQGNYKLPKHCDNNEVLKALCLEAGWIVEDDGT
# TYRKGFKPPASDISGTPTNFSTNSSIQPSPQSSAFPSPAPSYHGSPVSSSFPSPSRYDGNPSSYLLLPFLHNIASSIPANLPPLRISNSAPVTPPLSS
# PTSRGSKRKLTSEQLPNGGSLHVLRHPLFAISAPSSPTRRAGHQTPPTIPECDESEEDSIEDSGRWINFQSTAPTSPTFNLVQQTSMAIDMKRSDWGM
# SGMNGRGAEFEFENGTVKPWEGEMIHEVGVEDLELTLGGTKARC]
# Evidence for and against this transcript:
# % of transcript supported by hints (any source): 42.9
# CDS exons: 2/2
#      P:   2 
# CDS introns: 1/1
#      E:   1 
#      P:   1 
# 5'UTR exons and introns: 0/1
# 3'UTR exons and introns: 0/3
# hint groups fully obeyed: 2
#      E:   1 
#      P:   1 
# incompatible hint groups: 2
#      P:   2 (TRINITY_GG_125_c1825_g1_i1,AT4G36780.1)
# end gene g13984
Asue_scaffold4	AUGUSTUS	gene	1310460	1312298	.	+	.	ID=AsAtg13984
Asue_scaffold4	AUGUSTUS	mRNA	1310460	1312298	.	+	.	ID=AsAtg13984.t1;Parent=AsAtg13984
Asue_scaffold4	AUGUSTUS	CDS	1310501	1310746	.	+	0	ID=AsAtg13984.t1.cds;Parent=AsAtg13984.t1
Asue_scaffold4	AUGUSTUS	CDS	1311173	1311883	.	+	0	ID=AsAtg13984.t1.cds;Parent=AsAtg13984.t1
Asue_scaffold4	AUGUSTUS	exon	1310501	1310746	.	+	.	ID=AsAtg13984.t1.exon1;Parent=AsAtg13984.t1
Asue_scaffold4	AUGUSTUS	exon	1311173	1311883	.	+	.	ID=AsAtg13984.t1.exon2;Parent=AsAtg13984.t1
###
# start gene g13985
# protein sequence = [MELHGALVASPGMGHAVPILELGKHLLNHHGFDRVTVFLVTDDVSRSKSLIGKTLMEEDPKFVIRFIPLDVSGQDLSG
# SLLTKLAEMMRKALPEIKSSVMELEPRPRVFVVDLLGTEALEVAKELGIMRKHVLVTTSAWFLAFTVYMASLDKQTLFKQLSSIGALLIPGCSPVKFE
# RAQDPRKYIRELAESQRIGAEVITADGVFVNTWHSLEQVTIGSFLDPENLGRVMRGVPVYPVGPLVRPAEPGLKHGVLDWLDLQPKESVVYVSFGSGG
# ALTFEQTNELAYGLELTGHRFVWVVRPPAEDDPSASMFDKTKNETEPLDFLPNGFLDRTKDIGLVELKKTAEEALNMTHIPSAYFT]
# Evidence for and against this transcript:
# % of transcript supported by hints (any source): 0
# CDS exons: 0/2
# CDS introns: 0/1
# 5'UTR exons and introns: 0/1
# 3'UTR exons and introns: 0/1
# hint groups fully obeyed: 0
# incompatible hint groups: 1
#      P:   1 (TRINITY_GG_125_c3157_g1_i1)
# protein sequence = [MMRKALPEIKSSVMELEPRPRVFVVDLLGTEALEVAKELGIMRKHVLVTTSAWFLAFTVYMASLDKQTLFKQLSSIGA
# LLIPGCSPVKFERAQDPRKYIRELAESQRIGAEVITADGVFVNTWHSLEQVTIGSFLDPENLGRVMRGVPVYPVGPLVRPAEPGLKHGVLDWLDLQPK
# ESVVYVSFGSGGALTFEQTNELAYGLELTGHRFVWVVRPPAEDDPSASMFDKTKNETEPLDFLPNGFLDRTKDIGLVELKKTAEEALNMTHIPSAYFT]
# Evidence for and against this transcript:
# % of transcript supported by hints (any source): 0
# CDS exons: 0/2
# CDS introns: 0/1
# 5'UTR exons and introns: 0/1
# 3'UTR exons and introns: 0/1
# hint groups fully obeyed: 0
# incompatible hint groups: 1
#      P:   1 (TRINITY_GG_125_c3157_g1_i1)
# end gene g13985
Asue_scaffold4	AUGUSTUS	gene	1313070	1314610	.	+	.	ID=AsAtg13985
Asue_scaffold4	AUGUSTUS	mRNA	1313070	1314610	.	+	.	ID=AsAtg13985.t1;Parent=AsAtg13985
Asue_scaffold4	AUGUSTUS	CDS	1313127	1314143	.	+	0	ID=AsAtg13985.t1.cds;Parent=AsAtg13985.t1
Asue_scaffold4	AUGUSTUS	CDS	1314435	1314500	.	+	0	ID=AsAtg13985.t1.cds;Parent=AsAtg13985.t1
Asue_scaffold4	AUGUSTUS	exon	1313127	1314143	.	+	.	ID=AsAtg13985.t1.exon1;Parent=AsAtg13985.t1
Asue_scaffold4	AUGUSTUS	exon	1314435	1314500	.	+	.	ID=AsAtg13985.t1.exon2;Parent=AsAtg13985.t1
Asue_scaffold4	AUGUSTUS	mRNA	1313298	1314610	.	+	.	ID=AsAtg13985.t2;Parent=AsAtg13985
Asue_scaffold4	AUGUSTUS	CDS	1313385	1314143	.	+	0	ID=AsAtg13985.t2.cds;Parent=AsAtg13985.t2
Asue_scaffold4	AUGUSTUS	CDS	1314435	1314500	.	+	0	ID=AsAtg13985.t2.cds;Parent=AsAtg13985.t2
Asue_scaffold4	AUGUSTUS	exon	1313385	1314143	.	+	.	ID=AsAtg13985.t2.exon1;Parent=AsAtg13985.t2
Asue_scaffold4	AUGUSTUS	exon	1314435	1314500	.	+	.	ID=AsAtg13985.t2.exon2;Parent=AsAtg13985.t2
###
# start gene g13986
# protein sequence = [MSEILSSLRSLMASHSPPLDALVVPSEDYHQSEYVSARDKRREFVSGFSGSAGLALITKKEARLWTDGRYFLQALQQL
# SDEWTLMRMGEDPLVEVWMSDNLPEEANIGVDSWCVSVDTANRWGKSFAKKNQKLITTTTDLVDEVWKSRPPSEMSPVVVHPLEFAGRSVSHKFEDLR
# AKLKQEGARGLVIAALDEVAWLYNIRGTDVAYCPVVHAFAILTTDSAFLYVDKKKVSDEANSYFNGLGVEVREYTDVISDVALLASDRLISSFASKTV
# QHEAAKDMEIDSDQPDRLWVDPASCCYALYSKLDAEKVLLQPSPISLSKALKNPVELEGIKNAHVRDGAAVVQYLVWLDNQMQELYGASGYFLEAEAS
# KKKPSETSKLTEVTVSDKLESLRASKEHFRGLSFPTISSVGSNAAVIHYSPEPEACAEMDPDKIYLCDSGAQYLDGTTDITRTVHFGKPSAHEKECYT
# AVFKGHVALGNARFPKGTNGYTLDILARAPLWKYGLDYRHGTGHGVGSYLCVHEGPHQVSFRPSARNVPLQATMTVTDEPGYYEDGNFGIRLENVLVV
# NDAETEFNFGDKGYLQFEHITWAPYQVKLIDLDELTREEIDWLNTYHSKCKDILAPFMNQTEMEWLKKATEPVSVSA]
# Evidence for and against this transcript:
# % of transcript supported by hints (any source): 93.5
# CDS exons: 15/15
#      P:  15 
# CDS introns: 14/14
#      E:  14 
#      P:  14 
# 5'UTR exons and introns: 0/1
# 3'UTR exons and introns: 0/1
# hint groups fully obeyed: 32
#      E:  14 
#      P:  18 
# incompatible hint groups: 13
#      P:  13 (AT4G36760.1,TRINITY_GG_125_c1334_g1_i1)
# end gene g13986
Asue_scaffold4	AUGUSTUS	gene	1314659	1318115	.	-	.	ID=AsAtg13986
Asue_scaffold4	AUGUSTUS	mRNA	1314659	1318115	.	-	.	ID=AsAtg13986.t1;Parent=AsAtg13986
Asue_scaffold4	AUGUSTUS	CDS	1314738	1314905	.	-	0	ID=AsAtg13986.t1.cds;Parent=AsAtg13986.t1
Asue_scaffold4	AUGUSTUS	CDS	1314993	1315117	.	-	2	ID=AsAtg13986.t1.cds;Parent=AsAtg13986.t1
Asue_scaffold4	AUGUSTUS	CDS	1315206	1315277	.	-	2	ID=AsAtg13986.t1.cds;Parent=AsAtg13986.t1
Asue_scaffold4	AUGUSTUS	CDS	1315407	1315511	.	-	2	ID=AsAtg13986.t1.cds;Parent=AsAtg13986.t1
Asue_scaffold4	AUGUSTUS	CDS	1315607	1315661	.	-	0	ID=AsAtg13986.t1.cds;Parent=AsAtg13986.t1
Asue_scaffold4	AUGUSTUS	CDS	1315759	1315839	.	-	0	ID=AsAtg13986.t1.cds;Parent=AsAtg13986.t1
Asue_scaffold4	AUGUSTUS	CDS	1315940	1316074	.	-	0	ID=AsAtg13986.t1.cds;Parent=AsAtg13986.t1
Asue_scaffold4	AUGUSTUS	CDS	1316151	1316217	.	-	1	ID=AsAtg13986.t1.cds;Parent=AsAtg13986.t1
Asue_scaffold4	AUGUSTUS	CDS	1316327	1316391	.	-	0	ID=AsAtg13986.t1.cds;Parent=AsAtg13986.t1
Asue_scaffold4	AUGUSTUS	CDS	1316477	1316563	.	-	0	ID=AsAtg13986.t1.cds;Parent=AsAtg13986.t1
Asue_scaffold4	AUGUSTUS	CDS	1316648	1317043	.	-	0	ID=AsAtg13986.t1.cds;Parent=AsAtg13986.t1
Asue_scaffold4	AUGUSTUS	CDS	1317122	1317406	.	-	0	ID=AsAtg13986.t1.cds;Parent=AsAtg13986.t1
Asue_scaffold4	AUGUSTUS	CDS	1317496	1317635	.	-	2	ID=AsAtg13986.t1.cds;Parent=AsAtg13986.t1
Asue_scaffold4	AUGUSTUS	CDS	1317735	1317798	.	-	0	ID=AsAtg13986.t1.cds;Parent=AsAtg13986.t1
Asue_scaffold4	AUGUSTUS	CDS	1317938	1318030	.	-	0	ID=AsAtg13986.t1.cds;Parent=AsAtg13986.t1
Asue_scaffold4	AUGUSTUS	exon	1314738	1314905	.	-	.	ID=AsAtg13986.t1.exon1;Parent=AsAtg13986.t1
Asue_scaffold4	AUGUSTUS	exon	1314993	1315117	.	-	.	ID=AsAtg13986.t1.exon2;Parent=AsAtg13986.t1
Asue_scaffold4	AUGUSTUS	exon	1315206	1315277	.	-	.	ID=AsAtg13986.t1.exon3;Parent=AsAtg13986.t1
Asue_scaffold4	AUGUSTUS	exon	1315407	1315511	.	-	.	ID=AsAtg13986.t1.exon4;Parent=AsAtg13986.t1
Asue_scaffold4	AUGUSTUS	exon	1315607	1315661	.	-	.	ID=AsAtg13986.t1.exon5;Parent=AsAtg13986.t1
Asue_scaffold4	AUGUSTUS	exon	1315759	1315839	.	-	.	ID=AsAtg13986.t1.exon6;Parent=AsAtg13986.t1
Asue_scaffold4	AUGUSTUS	exon	1315940	1316074	.	-	.	ID=AsAtg13986.t1.exon7;Parent=AsAtg13986.t1
Asue_scaffold4	AUGUSTUS	exon	1316151	1316217	.	-	.	ID=AsAtg13986.t1.exon8;Parent=AsAtg13986.t1
Asue_scaffold4	AUGUSTUS	exon	1316327	1316391	.	-	.	ID=AsAtg13986.t1.exon9;Parent=AsAtg13986.t1
Asue_scaffold4	AUGUSTUS	exon	1316477	1316563	.	-	.	ID=AsAtg13986.t1.exon10;Parent=AsAtg13986.t1
Asue_scaffold4	AUGUSTUS	exon	1316648	1317043	.	-	.	ID=AsAtg13986.t1.exon11;Parent=AsAtg13986.t1
Asue_scaffold4	AUGUSTUS	exon	1317122	1317406	.	-	.	ID=AsAtg13986.t1.exon12;Parent=AsAtg13986.t1
Asue_scaffold4	AUGUSTUS	exon	1317496	1317635	.	-	.	ID=AsAtg13986.t1.exon13;Parent=AsAtg13986.t1
Asue_scaffold4	AUGUSTUS	exon	1317735	1317798	.	-	.	ID=AsAtg13986.t1.exon14;Parent=AsAtg13986.t1
Asue_scaffold4	AUGUSTUS	exon	1317938	1318030	.	-	.	ID=AsAtg13986.t1.exon15;Parent=AsAtg13986.t1
###
# start gene g13987
# protein sequence = [MGKGGGCVPSKKKKPATTGDGPGIDDDNDATNAPIQIDDDQTTIDGDRTTATNTAGTTTPAITTTAAKISSPLKIFVV
# FYSMYGHVESLAKRMKKGVDSVEGVEATLYRVPETLSQEVVEQMKAPVKDLEIPEITAAELTAADGFLFGFPTRYGCMAAQMKAFFDSTGSLWKEQSL
# AGKPAGFFVSTGTQGGGQETTAWTAITQLVHHGMLFVPIGYTFGAGMFKMDSIRGGSPYGAGVFAGDGSREATETELALAEHQGNYMAAIVKRLAQP]
# Evidence for and against this transcript:
# % of transcript supported by hints (any source): 60
# CDS exons: 2/2
#      P:   2 
# CDS introns: 1/1
#      E:   1 
#      P:   1 
# 5'UTR exons and introns: 0/1
# 3'UTR exons and introns: 0/1
# hint groups fully obeyed: 2
#      E:   1 
#      P:   1 
# incompatible hint groups: 4
#      P:   4 (AT4G36750.1,TRINITY_GG_125_c1615_g1_i1)
# end gene g13987
Asue_scaffold4	AUGUSTUS	gene	1318286	1320205	.	-	.	ID=AsAtg13987
Asue_scaffold4	AUGUSTUS	mRNA	1318286	1320205	.	-	.	ID=AsAtg13987.t1;Parent=AsAtg13987
Asue_scaffold4	AUGUSTUS	CDS	1318515	1318743	.	-	1	ID=AsAtg13987.t1.cds;Parent=AsAtg13987.t1
Asue_scaffold4	AUGUSTUS	CDS	1319496	1320088	.	-	0	ID=AsAtg13987.t1.cds;Parent=AsAtg13987.t1
Asue_scaffold4	AUGUSTUS	exon	1318515	1318743	.	-	.	ID=AsAtg13987.t1.exon1;Parent=AsAtg13987.t1
Asue_scaffold4	AUGUSTUS	exon	1319496	1320088	.	-	.	ID=AsAtg13987.t1.exon2;Parent=AsAtg13987.t1
###
# start gene g13988
# protein sequence = [MNYTVDDQNMAFISQLYPDVYTQIVQPGEVKQPKRRRKKTKGSVASADGGNGLFRKRKLTDEQVNMLEMSFGDEHKLE
# SERKDRLAAELGLDPRQVAVWFQNRRARWKNKRLEEEYNKLKNSHDNVVVIQLKEQLYDAEREIQRLAERVEGGSSNSPISSSVSVEANETPFFGDYK
# VGDDGDDYDHLFYPVPENSYIDEAEWMSLYI]
# Evidence for and against this transcript:
# % of transcript supported by hints (any source): 42.9
# CDS exons: 2/3
#      P:   2 
# CDS introns: 1/2
#      P:   1 
# 5'UTR exons and introns: 0/1
# 3'UTR exons and introns: 0/1
# hint groups fully obeyed: 1
#      P:   1 
# incompatible hint groups: 5
#      P:   5 (TRINITY_GG_125_c2018_g1_i1,AT4G36740.1)
# end gene g13988
Asue_scaffold4	AUGUSTUS	gene	1328380	1330295	.	+	.	ID=AsAtg13988
Asue_scaffold4	AUGUSTUS	mRNA	1328380	1330295	.	+	.	ID=AsAtg13988.t1;Parent=AsAtg13988
Asue_scaffold4	AUGUSTUS	CDS	1328441	1328522	.	+	0	ID=AsAtg13988.t1.cds;Parent=AsAtg13988.t1
Asue_scaffold4	AUGUSTUS	CDS	1328876	1329174	.	+	2	ID=AsAtg13988.t1.cds;Parent=AsAtg13988.t1
Asue_scaffold4	AUGUSTUS	CDS	1329868	1330110	.	+	0	ID=AsAtg13988.t1.cds;Parent=AsAtg13988.t1
Asue_scaffold4	AUGUSTUS	exon	1328441	1328522	.	+	.	ID=AsAtg13988.t1.exon1;Parent=AsAtg13988.t1
Asue_scaffold4	AUGUSTUS	exon	1328876	1329174	.	+	.	ID=AsAtg13988.t1.exon2;Parent=AsAtg13988.t1
Asue_scaffold4	AUGUSTUS	exon	1329868	1330110	.	+	.	ID=AsAtg13988.t1.exon3;Parent=AsAtg13988.t1
###
# start gene g13989
# protein sequence = [MGTSEDKMPFKTTKPTSSAQEVPPTPYPDWQNSMQAYYGGGGTPNPFFPSPVGSPSPHPYMWGAQHHMMPPYGTPVPY
# PAMYPPGAVYAHPSMPMPPNSGPTNKEPAKDQASGKKSKGNSKKKAEGGDKALSGSGNDGASHSDESVTAGSSDENDENANQQEQGSIRKPSFGQMLA
# DASSQSTTGEIQGSVPMKPVAPGTNLNIGMDLWSSQAGVPVKDERELKRQKRKQSNRESARRSRLRKQAECEQLQQRVESLSNENQSLRDELQRLSSE
# CDKLKSENNSIQDELQRVLGAEAVANLEQNAAGSKDGEGTN]
# Evidence for and against this transcript:
# % of transcript supported by hints (any source): 88
# CDS exons: 11/11
#      P:  11 
# CDS introns: 10/10
#      E:  10 
#      P:  10 
# 5'UTR exons and introns: 1/3
#      E:   1 
# 3'UTR exons and introns: 0/1
# hint groups fully obeyed: 22
#      E:  11 
#      P:  11 
# incompatible hint groups: 13
#      P:  13 (TRINITY_GG_125_c1145_g1_i3)
# end gene g13989
Asue_scaffold4	AUGUSTUS	gene	1332220	1335051	.	+	.	ID=AsAtg13989
Asue_scaffold4	AUGUSTUS	mRNA	1332220	1335051	.	+	.	ID=AsAtg13989.t1;Parent=AsAtg13989
Asue_scaffold4	AUGUSTUS	CDS	1333009	1333068	.	+	0	ID=AsAtg13989.t1.cds;Parent=AsAtg13989.t1
Asue_scaffold4	AUGUSTUS	CDS	1333158	1333202	.	+	0	ID=AsAtg13989.t1.cds;Parent=AsAtg13989.t1
Asue_scaffold4	AUGUSTUS	CDS	1333314	1333403	.	+	0	ID=AsAtg13989.t1.cds;Parent=AsAtg13989.t1
Asue_scaffold4	AUGUSTUS	CDS	1333511	1333600	.	+	0	ID=AsAtg13989.t1.cds;Parent=AsAtg13989.t1
Asue_scaffold4	AUGUSTUS	CDS	1333720	1333859	.	+	0	ID=AsAtg13989.t1.cds;Parent=AsAtg13989.t1
Asue_scaffold4	AUGUSTUS	CDS	1333946	1334003	.	+	1	ID=AsAtg13989.t1.cds;Parent=AsAtg13989.t1
Asue_scaffold4	AUGUSTUS	CDS	1334082	1334130	.	+	0	ID=AsAtg13989.t1.cds;Parent=AsAtg13989.t1
Asue_scaffold4	AUGUSTUS	CDS	1334217	1334338	.	+	2	ID=AsAtg13989.t1.cds;Parent=AsAtg13989.t1
Asue_scaffold4	AUGUSTUS	CDS	1334427	1334504	.	+	0	ID=AsAtg13989.t1.cds;Parent=AsAtg13989.t1
Asue_scaffold4	AUGUSTUS	CDS	1334589	1334714	.	+	0	ID=AsAtg13989.t1.cds;Parent=AsAtg13989.t1
Asue_scaffold4	AUGUSTUS	CDS	1334822	1334911	.	+	0	ID=AsAtg13989.t1.cds;Parent=AsAtg13989.t1
Asue_scaffold4	AUGUSTUS	exon	1333009	1333068	.	+	.	ID=AsAtg13989.t1.exon1;Parent=AsAtg13989.t1
Asue_scaffold4	AUGUSTUS	exon	1333158	1333202	.	+	.	ID=AsAtg13989.t1.exon2;Parent=AsAtg13989.t1
Asue_scaffold4	AUGUSTUS	exon	1333314	1333403	.	+	.	ID=AsAtg13989.t1.exon3;Parent=AsAtg13989.t1
Asue_scaffold4	AUGUSTUS	exon	1333511	1333600	.	+	.	ID=AsAtg13989.t1.exon4;Parent=AsAtg13989.t1
Asue_scaffold4	AUGUSTUS	exon	1333720	1333859	.	+	.	ID=AsAtg13989.t1.exon5;Parent=AsAtg13989.t1
Asue_scaffold4	AUGUSTUS	exon	1333946	1334003	.	+	.	ID=AsAtg13989.t1.exon6;Parent=AsAtg13989.t1
Asue_scaffold4	AUGUSTUS	exon	1334082	1334130	.	+	.	ID=AsAtg13989.t1.exon7;Parent=AsAtg13989.t1
Asue_scaffold4	AUGUSTUS	exon	1334217	1334338	.	+	.	ID=AsAtg13989.t1.exon8;Parent=AsAtg13989.t1
Asue_scaffold4	AUGUSTUS	exon	1334427	1334504	.	+	.	ID=AsAtg13989.t1.exon9;Parent=AsAtg13989.t1
Asue_scaffold4	AUGUSTUS	exon	1334589	1334714	.	+	.	ID=AsAtg13989.t1.exon10;Parent=AsAtg13989.t1
Asue_scaffold4	AUGUSTUS	exon	1334822	1334911	.	+	.	ID=AsAtg13989.t1.exon11;Parent=AsAtg13989.t1
###
# start gene g13990
# protein sequence = [MSGFASQIPSMALLGSGLTGEVGLRVLFSPLSSNIVLRTACCSIGIGLPVYSTFKAIESGDENEQQKMLIYWAAYGSF
# SLVEVFTDKIISWFPLYYHVKFAFLVWLQLPTVEGSKQIYNNQIRPFLLRHQARVDQLVDGVYGEMVKVVRSHQGEIRFVRAMIAKILGSVNEDAPRL
# GEIANGSPVSETNSDSESDSNHED]
# Evidence for and against this transcript:
# % of transcript supported by hints (any source): 88.2
# CDS exons: 8/8
#      P:   8 
# CDS introns: 7/7
#      E:   7 
#      P:   7 
# 5'UTR exons and introns: 0/1
# 3'UTR exons and introns: 0/1
# hint groups fully obeyed: 7
#      E:   7 
# incompatible hint groups: 1
#      P:   1 (AT4G36720.1)
# end gene g13990
Asue_scaffold4	AUGUSTUS	gene	1335070	1337035	.	-	.	ID=AsAtg13990
Asue_scaffold4	AUGUSTUS	mRNA	1335070	1337035	.	-	.	ID=AsAtg13990.t1;Parent=AsAtg13990
Asue_scaffold4	AUGUSTUS	CDS	1335093	1335190	.	-	2	ID=AsAtg13990.t1.cds;Parent=AsAtg13990.t1
Asue_scaffold4	AUGUSTUS	CDS	1335291	1335363	.	-	0	ID=AsAtg13990.t1.cds;Parent=AsAtg13990.t1
Asue_scaffold4	AUGUSTUS	CDS	1335445	1335540	.	-	0	ID=AsAtg13990.t1.cds;Parent=AsAtg13990.t1
Asue_scaffold4	AUGUSTUS	CDS	1335646	1335709	.	-	1	ID=AsAtg13990.t1.cds;Parent=AsAtg13990.t1
Asue_scaffold4	AUGUSTUS	CDS	1335871	1335922	.	-	2	ID=AsAtg13990.t1.cds;Parent=AsAtg13990.t1
Asue_scaffold4	AUGUSTUS	CDS	1336075	1336172	.	-	1	ID=AsAtg13990.t1.cds;Parent=AsAtg13990.t1
Asue_scaffold4	AUGUSTUS	CDS	1336585	1336643	.	-	0	ID=AsAtg13990.t1.cds;Parent=AsAtg13990.t1
Asue_scaffold4	AUGUSTUS	CDS	1336929	1336991	.	-	0	ID=AsAtg13990.t1.cds;Parent=AsAtg13990.t1
Asue_scaffold4	AUGUSTUS	exon	1335093	1335190	.	-	.	ID=AsAtg13990.t1.exon1;Parent=AsAtg13990.t1
Asue_scaffold4	AUGUSTUS	exon	1335291	1335363	.	-	.	ID=AsAtg13990.t1.exon2;Parent=AsAtg13990.t1
Asue_scaffold4	AUGUSTUS	exon	1335445	1335540	.	-	.	ID=AsAtg13990.t1.exon3;Parent=AsAtg13990.t1
Asue_scaffold4	AUGUSTUS	exon	1335646	1335709	.	-	.	ID=AsAtg13990.t1.exon4;Parent=AsAtg13990.t1
Asue_scaffold4	AUGUSTUS	exon	1335871	1335922	.	-	.	ID=AsAtg13990.t1.exon5;Parent=AsAtg13990.t1
Asue_scaffold4	AUGUSTUS	exon	1336075	1336172	.	-	.	ID=AsAtg13990.t1.exon6;Parent=AsAtg13990.t1
Asue_scaffold4	AUGUSTUS	exon	1336585	1336643	.	-	.	ID=AsAtg13990.t1.exon7;Parent=AsAtg13990.t1
Asue_scaffold4	AUGUSTUS	exon	1336929	1336991	.	-	.	ID=AsAtg13990.t1.exon8;Parent=AsAtg13990.t1
###
# start gene g13991
# protein sequence = [MKIPASSPQDTXXXXXXXNSTDSNHLSMDEHVMRSMDWDSIMKELELDDDSAPNSLKTGFTTTTTDSTILPLYAVDSN
# LPGFPDQIQPSDFESSSDVYPGQNQTTGYGFNSLDSVDNGGFDFIEDLIRVVDCVESDELQLAQVVLSRLNQRLRSPAGRPLQRAAFYFKEALGSFLT
# GSNRNPIRLSSWSEIVQRIRAIKEYSGISPIPLFSHFTANQAILDSLSSQSSSPFVHVVDFEIGFGGQYASLMREITEKSVSGGFLRVTAVVAEECAV
# ETRLVKENLTQFAAEMKIRFQIEFVLMKTFEMLSFKAIRFVEGERTVVLISPAIFRRLSGITDFVNNLRRVSPKVVVFVDSEGWTEIAGSGSFRREFV
# SALEFYTMVLESLDAAAPPGDLVKKIVEAFVLRPKISAAVETAADRRHTGEMTWREAFCAAGMRPIQLSQFADFQAECLLEKAQVRGFHVAKRQGELV
# LCWHGRALVATSAWRF]
# Evidence for and against this transcript:
# % of transcript supported by hints (any source): 33.3
# CDS exons: 1/1
#      P:   1 
# CDS introns: 0/0
# 5'UTR exons and introns: 0/1
# 3'UTR exons and introns: 0/1
# hint groups fully obeyed: 0
# incompatible hint groups: 3
#      P:   3 (AT4G36710.1,TRINITY_GG_125_c1145_g1_i2)
# end gene g13991
Asue_scaffold4	AUGUSTUS	gene	1337123	1338805	.	-	.	ID=AsAtg13991
Asue_scaffold4	AUGUSTUS	mRNA	1337123	1338805	.	-	.	ID=AsAtg13991.t1;Parent=AsAtg13991
Asue_scaffold4	AUGUSTUS	CDS	1337240	1338700	.	-	0	ID=AsAtg13991.t1.cds;Parent=AsAtg13991.t1
Asue_scaffold4	AUGUSTUS	exon	1337240	1338700	.	-	.	ID=AsAtg13991.t1.exon1;Parent=AsAtg13991.t1
###
# start gene g13992
# protein sequence = [MTRFAVLPLSVLLLVLLFLCTESLAKSEESEEYDVAVPSCCGFSSPLLIKKDQWKPIFETKFGQISTVQIGNGCGGMG
# PYKIHSITLEPNTILLPLLLHSDMVFFVDSGSGILNWVDEEAKSTEIRLGDVYRLRPGSVFYLQSKPVDIFLGTKLKLYAIFSNNDECLHDPCFGAYS
# SITDLMFGFDETILQSAFGVPEGIIELMRNRTKPPLIVSETLCTPGVANTWQLQPRLLKLFAGSADLXXXXXXXXXXXXXXXXXKAKTFNVFESEPDF
# ESPYGRTITINRKDLKVLKGSMVGVSMVNLTQGSMMGPHWNPWACEISIVLKGAGMVRVLRSSISSNTSSECKNVRFKVEEGDIFAVPRLHPMAQMSF
# NNDSLVFVGFTTSAKNNEPQFLAGEDSALRMLDRQVLAASLNVSSVTIDGLLGAQKEAVILECHSCAXXXXXXXXXXXXXXXXXXXXXXXXXXXXXXX
# XXXXXXXXXXXXXXXXXXXXRWPPQQPPQEEELRERQLPMEKEWEMEGEEES]
# Evidence for and against this transcript:
# % of transcript supported by hints (any source): 63.6
# CDS exons: 4/4
#      P:   4 
# CDS introns: 3/3
#      P:   3 
# 5'UTR exons and introns: 0/3
# 3'UTR exons and introns: 0/1
# hint groups fully obeyed: 0
# incompatible hint groups: 1
#      P:   1 (AT4G36700.1)
# end gene g13992
Asue_scaffold4	AUGUSTUS	gene	1343220	1346817	.	+	.	ID=AsAtg13992
Asue_scaffold4	AUGUSTUS	mRNA	1343220	1346817	.	+	.	ID=AsAtg13992.t1;Parent=AsAtg13992
Asue_scaffold4	AUGUSTUS	CDS	1344422	1344746	.	+	0	ID=AsAtg13992.t1.cds;Parent=AsAtg13992.t1
Asue_scaffold4	AUGUSTUS	CDS	1344832	1345010	.	+	2	ID=AsAtg13992.t1.cds;Parent=AsAtg13992.t1
Asue_scaffold4	AUGUSTUS	CDS	1345096	1345176	.	+	0	ID=AsAtg13992.t1.cds;Parent=AsAtg13992.t1
Asue_scaffold4	AUGUSTUS	CDS	1345333	1346316	.	+	0	ID=AsAtg13992.t1.cds;Parent=AsAtg13992.t1
Asue_scaffold4	AUGUSTUS	exon	1344422	1344746	.	+	.	ID=AsAtg13992.t1.exon1;Parent=AsAtg13992.t1
Asue_scaffold4	AUGUSTUS	exon	1344832	1345010	.	+	.	ID=AsAtg13992.t1.exon2;Parent=AsAtg13992.t1
Asue_scaffold4	AUGUSTUS	exon	1345096	1345176	.	+	.	ID=AsAtg13992.t1.exon3;Parent=AsAtg13992.t1
Asue_scaffold4	AUGUSTUS	exon	1345333	1346316	.	+	.	ID=AsAtg13992.t1.exon4;Parent=AsAtg13992.t1
###
# start gene g13993
# protein sequence = [MSEFEDHEGNGTVADAIYDEENGGRDGEIEDQLDSKPKRESRDHERETSRSKDREREKGRDKDRERDSEVSRRSXXXX
# XXXXXXXXXXXXXXHRERHHRSSRHRDHSRDRSERRERGGRDDDDYRRSRDRDHDRRRDDRGGRRSRRSRSRSKDRSERRTRSRSPSKSKQRVSGFDM
# APPASAMLAAGAAVTGQVPPAPPTLPGAGMFPNMFPLPTGQSFGGLSMMPIQAMTQQATRHARRVYVGGLSPTANEQSVATFFSQVMAAVGGNTAGPG
# DAVVNVYINHEKKFAFVEMRSVEEASNAMSLDGIIFEGAPVKVRRPSDYNPSLAATLGPSQPSPHLNLAAVGLTPGASGGLEGPDRIFVGGLPYYFTE
# SQVRELLESFGGLKGFDLVKDRETGNSKGYAFCVYQDLSVTDIACAALNGIKMGDKTLTVRRANQGTMLQKPEQENVLLHAQQQIAFQRVMLQPGAVA
# TTVVCLTQVVTEDELRDDEEYGDIMEDMRQEGGKFAFCYKESALTYTDRRLHKPPNLFITNGHYFLKEKTDLFLSVFSCLVFEMFCSLTLKMQVFLKY
# ADTDGSTRARFGMNGRKFGGNEVVAVYYPEDKFEQGDYGA]
# Evidence for and against this transcript:
# % of transcript supported by hints (any source): 85.2
# CDS exons: 12/13
#      P:  12 
# CDS introns: 11/12
#      E:  11 
#      P:  11 
# 5'UTR exons and introns: 0/1
# 3'UTR exons and introns: 0/1
# hint groups fully obeyed: 24
#      E:  11 
#      P:  13 
# incompatible hint groups: 21
#      E:   2 
#      P:  19 (TRINITY_GG_125_c1031_g1_i2)
# protein sequence = [MSEFEDHEGNGTVADAIYDEENGGRDGEIEDQLDSKPKRESRDHERETSRSKDREREKGRDKDRERDSEVSRRSXXXX
# XXXXXXXXXXXXXXHRERHHRSSRHRDHSRDRSERRERGGRDDDDYRRSRDRDHDRRRDDRGGRRSRRSRSRSKDRSERRTRSRSPSKSKQRVSGFDM
# APPASAMLAAGAAVTGQVPPAPPTLPGAGMFPNMFPLPTGQSFGGLSMMPIQAMTQQATRHARRVYVGGLSPTANEQSVATFFSQVMAAVGGNTAGPG
# DAVVNVYINHEKKFAFVEMRSVEEASNAMSLDGIIFEGAPVKVRRPSDYNPSLAATLGPSQPSPHLNLAAVGLTPGASGGLEGPDRIFVGGLPYYFTE
# SQVRELLESFGGLKGFDLVKDRETGNSKGYAFCVYQDLSVTDIACAALNGIKMGDKTLTVRRANQGTMLQKPEQENVLLHAQQQIAFQRVMLQPGAVA
# TTVVCLTQVVTEDELRDDEEYGDIMEDMRQEGGKFGALTNVVIPRPSPNGEPVFLKYADTDGSTRARFGMNGRKFGGNEVVAVYYPEDKFEQGDYGA]
# Evidence for and against this transcript:
# % of transcript supported by hints (any source): 85.2
# CDS exons: 12/13
#      P:  12 
# CDS introns: 11/12
#      E:  11 
#      P:  11 
# 5'UTR exons and introns: 0/1
# 3'UTR exons and introns: 0/1
# hint groups fully obeyed: 24
#      E:  11 
#      P:  13 
# incompatible hint groups: 21
#      E:   2 
#      P:  19 (TRINITY_GG_125_c1031_g1_i2)
# end gene g13993
Asue_scaffold4	AUGUSTUS	gene	1347040	1350813	.	+	.	ID=AsAtg13993
Asue_scaffold4	AUGUSTUS	mRNA	1347040	1350813	.	+	.	ID=AsAtg13993.t1;Parent=AsAtg13993
Asue_scaffold4	AUGUSTUS	CDS	1347149	1347262	.	+	0	ID=AsAtg13993.t1.cds;Parent=AsAtg13993.t1
Asue_scaffold4	AUGUSTUS	CDS	1347444	1347730	.	+	0	ID=AsAtg13993.t1.cds;Parent=AsAtg13993.t1
Asue_scaffold4	AUGUSTUS	CDS	1347830	1347928	.	+	1	ID=AsAtg13993.t1.cds;Parent=AsAtg13993.t1
Asue_scaffold4	AUGUSTUS	CDS	1348025	1348098	.	+	1	ID=AsAtg13993.t1.cds;Parent=AsAtg13993.t1
Asue_scaffold4	AUGUSTUS	CDS	1348532	1348608	.	+	2	ID=AsAtg13993.t1.cds;Parent=AsAtg13993.t1
Asue_scaffold4	AUGUSTUS	CDS	1348681	1348728	.	+	0	ID=AsAtg13993.t1.cds;Parent=AsAtg13993.t1
Asue_scaffold4	AUGUSTUS	CDS	1348815	1348874	.	+	0	ID=AsAtg13993.t1.cds;Parent=AsAtg13993.t1
Asue_scaffold4	AUGUSTUS	CDS	1348968	1349028	.	+	0	ID=AsAtg13993.t1.cds;Parent=AsAtg13993.t1
Asue_scaffold4	AUGUSTUS	CDS	1349114	1349226	.	+	2	ID=AsAtg13993.t1.cds;Parent=AsAtg13993.t1
Asue_scaffold4	AUGUSTUS	CDS	1349347	1349793	.	+	0	ID=AsAtg13993.t1.cds;Parent=AsAtg13993.t1
Asue_scaffold4	AUGUSTUS	CDS	1349921	1350056	.	+	0	ID=AsAtg13993.t1.cds;Parent=AsAtg13993.t1
Asue_scaffold4	AUGUSTUS	CDS	1350157	1350329	.	+	2	ID=AsAtg13993.t1.cds;Parent=AsAtg13993.t1
Asue_scaffold4	AUGUSTUS	CDS	1350484	1350621	.	+	0	ID=AsAtg13993.t1.cds;Parent=AsAtg13993.t1
Asue_scaffold4	AUGUSTUS	exon	1347149	1347262	.	+	.	ID=AsAtg13993.t1.exon1;Parent=AsAtg13993.t1
Asue_scaffold4	AUGUSTUS	exon	1347444	1347730	.	+	.	ID=AsAtg13993.t1.exon2;Parent=AsAtg13993.t1
Asue_scaffold4	AUGUSTUS	exon	1347830	1347928	.	+	.	ID=AsAtg13993.t1.exon3;Parent=AsAtg13993.t1
Asue_scaffold4	AUGUSTUS	exon	1348025	1348098	.	+	.	ID=AsAtg13993.t1.exon4;Parent=AsAtg13993.t1
Asue_scaffold4	AUGUSTUS	exon	1348532	1348608	.	+	.	ID=AsAtg13993.t1.exon5;Parent=AsAtg13993.t1
Asue_scaffold4	AUGUSTUS	exon	1348681	1348728	.	+	.	ID=AsAtg13993.t1.exon6;Parent=AsAtg13993.t1
Asue_scaffold4	AUGUSTUS	exon	1348815	1348874	.	+	.	ID=AsAtg13993.t1.exon7;Parent=AsAtg13993.t1
Asue_scaffold4	AUGUSTUS	exon	1348968	1349028	.	+	.	ID=AsAtg13993.t1.exon8;Parent=AsAtg13993.t1
Asue_scaffold4	AUGUSTUS	exon	1349114	1349226	.	+	.	ID=AsAtg13993.t1.exon9;Parent=AsAtg13993.t1
Asue_scaffold4	AUGUSTUS	exon	1349347	1349793	.	+	.	ID=AsAtg13993.t1.exon10;Parent=AsAtg13993.t1
Asue_scaffold4	AUGUSTUS	exon	1349921	1350056	.	+	.	ID=AsAtg13993.t1.exon11;Parent=AsAtg13993.t1
Asue_scaffold4	AUGUSTUS	exon	1350157	1350329	.	+	.	ID=AsAtg13993.t1.exon12;Parent=AsAtg13993.t1
Asue_scaffold4	AUGUSTUS	exon	1350484	1350621	.	+	.	ID=AsAtg13993.t1.exon13;Parent=AsAtg13993.t1
Asue_scaffold4	AUGUSTUS	mRNA	1347040	1350813	.	+	.	ID=AsAtg13993.t2;Parent=AsAtg13993
Asue_scaffold4	AUGUSTUS	CDS	1347149	1347262	.	+	0	ID=AsAtg13993.t2.cds;Parent=AsAtg13993.t2
Asue_scaffold4	AUGUSTUS	CDS	1347444	1347730	.	+	0	ID=AsAtg13993.t2.cds;Parent=AsAtg13993.t2
Asue_scaffold4	AUGUSTUS	CDS	1347830	1347928	.	+	1	ID=AsAtg13993.t2.cds;Parent=AsAtg13993.t2
Asue_scaffold4	AUGUSTUS	CDS	1348025	1348098	.	+	1	ID=AsAtg13993.t2.cds;Parent=AsAtg13993.t2
Asue_scaffold4	AUGUSTUS	CDS	1348532	1348608	.	+	2	ID=AsAtg13993.t2.cds;Parent=AsAtg13993.t2
Asue_scaffold4	AUGUSTUS	CDS	1348681	1348728	.	+	0	ID=AsAtg13993.t2.cds;Parent=AsAtg13993.t2
Asue_scaffold4	AUGUSTUS	CDS	1348815	1348874	.	+	0	ID=AsAtg13993.t2.cds;Parent=AsAtg13993.t2
Asue_scaffold4	AUGUSTUS	CDS	1348968	1349028	.	+	0	ID=AsAtg13993.t2.cds;Parent=AsAtg13993.t2
Asue_scaffold4	AUGUSTUS	CDS	1349114	1349226	.	+	2	ID=AsAtg13993.t2.cds;Parent=AsAtg13993.t2
Asue_scaffold4	AUGUSTUS	CDS	1349347	1349793	.	+	0	ID=AsAtg13993.t2.cds;Parent=AsAtg13993.t2
Asue_scaffold4	AUGUSTUS	CDS	1349921	1350056	.	+	0	ID=AsAtg13993.t2.cds;Parent=AsAtg13993.t2
Asue_scaffold4	AUGUSTUS	CDS	1350330	1350379	.	+	2	ID=AsAtg13993.t2.cds;Parent=AsAtg13993.t2
Asue_scaffold4	AUGUSTUS	CDS	1350484	1350621	.	+	0	ID=AsAtg13993.t2.cds;Parent=AsAtg13993.t2
Asue_scaffold4	AUGUSTUS	exon	1347149	1347262	.	+	.	ID=AsAtg13993.t2.exon1;Parent=AsAtg13993.t2
Asue_scaffold4	AUGUSTUS	exon	1347444	1347730	.	+	.	ID=AsAtg13993.t2.exon2;Parent=AsAtg13993.t2
Asue_scaffold4	AUGUSTUS	exon	1347830	1347928	.	+	.	ID=AsAtg13993.t2.exon3;Parent=AsAtg13993.t2
Asue_scaffold4	AUGUSTUS	exon	1348025	1348098	.	+	.	ID=AsAtg13993.t2.exon4;Parent=AsAtg13993.t2
Asue_scaffold4	AUGUSTUS	exon	1348532	1348608	.	+	.	ID=AsAtg13993.t2.exon5;Parent=AsAtg13993.t2
Asue_scaffold4	AUGUSTUS	exon	1348681	1348728	.	+	.	ID=AsAtg13993.t2.exon6;Parent=AsAtg13993.t2
Asue_scaffold4	AUGUSTUS	exon	1348815	1348874	.	+	.	ID=AsAtg13993.t2.exon7;Parent=AsAtg13993.t2
Asue_scaffold4	AUGUSTUS	exon	1348968	1349028	.	+	.	ID=AsAtg13993.t2.exon8;Parent=AsAtg13993.t2
Asue_scaffold4	AUGUSTUS	exon	1349114	1349226	.	+	.	ID=AsAtg13993.t2.exon9;Parent=AsAtg13993.t2
Asue_scaffold4	AUGUSTUS	exon	1349347	1349793	.	+	.	ID=AsAtg13993.t2.exon10;Parent=AsAtg13993.t2
Asue_scaffold4	AUGUSTUS	exon	1349921	1350056	.	+	.	ID=AsAtg13993.t2.exon11;Parent=AsAtg13993.t2
Asue_scaffold4	AUGUSTUS	exon	1350330	1350379	.	+	.	ID=AsAtg13993.t2.exon12;Parent=AsAtg13993.t2
Asue_scaffold4	AUGUSTUS	exon	1350484	1350621	.	+	.	ID=AsAtg13993.t2.exon13;Parent=AsAtg13993.t2
###
# start gene g13994
# protein sequence = [MASSRISLRLVRRFASAAADGTTTAPSSGKISVSKAKSTLRKEHDPDKALKIYANVSDHSASPVSSRYAQELTVRRLA
# KCRRFSDIETLIESHKNDPKIKEEPFFSTLIRSYGQASMFNHAMRTFEQMDQYGTPRSAVSFNALLNACLHSKNFDKVPQLFDEIPQRYNKIIPDKIS
# YGILIKSYCDSGTPEKAIEIMRQMQGKGMEVTTIAFTTILSSLYKKGELEVADNLWNEMVKKGCELDNAAYNVRIMSAQKESPERVKELIEEMSSMGL
# KPDTISYNYLMTAYCERGMLDEAKKVYEGLEGNNCAPNAATFRTLIFHLCYSRLYEQGYAIFKKSVYMHKIPDFNTLKHLVVGLVENKKRDDAKGLIR
# TVKKKFPPSFLNAWKKLEEELGLYSKTDAFPSSAKEAAAA]
# Evidence for and against this transcript:
# % of transcript supported by hints (any source): 33.3
# CDS exons: 1/1
#      P:   1 
# CDS introns: 0/0
# 5'UTR exons and introns: 0/1
# 3'UTR exons and introns: 0/1
# hint groups fully obeyed: 0
# incompatible hint groups: 3
#      P:   3 (TRINITY_GG_125_c694_g1_i1,AT4G36680.1)
# end gene g13994
Asue_scaffold4	AUGUSTUS	gene	1350860	1352584	.	+	.	ID=AsAtg13994
Asue_scaffold4	AUGUSTUS	mRNA	1350860	1352584	.	+	.	ID=AsAtg13994.t1;Parent=AsAtg13994
Asue_scaffold4	AUGUSTUS	CDS	1351043	1352281	.	+	0	ID=AsAtg13994.t1.cds;Parent=AsAtg13994.t1
Asue_scaffold4	AUGUSTUS	exon	1351043	1352281	.	+	.	ID=AsAtg13994.t1.exon1;Parent=AsAtg13994.t1
###
# start gene g13995
# protein sequence = [MTDQISGEKPAGVNRFALQCAIVASIVSIIFGYDTGVMSGAMVFIEEDLKTNDVQIEVLTGILNLCALVGSLLAGRTS
# DIIGRRYTIVLASILFMLGSILMGWGPNYPVLLSGRCTAGLGVGFALMVAPVYSAEIATASHRGLLASLPHLCISIGILLGYLVNYFFSKLPIHIGWR
# LMLGIAAVPSLVLAFGILKMPESPRWLIMQGRLKEGKEILELVSNSPEEAELRFQDIKAAAGIDPKCVDDVVKMEGKKTHGEGVWKELILRPTPAVRR
# VLLTALGIHFFQHASGIEAVLLYGPRIFRKAGITTKDKLFLVTIGVGIMKTTFIFTATLLLDKVGRRKLLLTSVGGMVIALTMLGFGLTMAQNAGGKL
# AWALVLSIVAAYSFVAFFSIGLGPITWVYSSEVFPLKLRAQGASLGVAVNRVMNATVSMSFLSLTSAITTGGAFFMFAGVAAVAWNFFFFLLPETKGK
# SLEEIEALFQRDGDKVRGENVFEIKMKEDDALXXXXXXXXXXXXXXXXSKKESSDSVLFGRGRYKFWAFAAILLLAFWSMFTGTVTLRLSTGNLNRLA
# EDLGIPNYDNLDVLEMEEREKVVKHMWDVYTNSRRIKLPRFWQEAFVAAYEELTSDVPGVREAAIGEIAKMSVRSITLDPPPSRSMSARDLGRNLKRI
# LHKPAASS]
# Evidence for and against this transcript:
# % of transcript supported by hints (any source): 72.7
# CDS exons: 5/5
#      P:   5 
# CDS introns: 3/4
#      E:   2 
#      P:   3 
# 5'UTR exons and introns: 0/1
# 3'UTR exons and introns: 0/1
# hint groups fully obeyed: 4
#      E:   2 
#      P:   2 
# incompatible hint groups: 8
#      P:   8 (AT4G36670.1,TRINITY_GG_125_c455_g1_i2,TRINITY_GG_125_c537_g1_i1,AT4G36660.1)
# end gene g13995
Asue_scaffold4	AUGUSTUS	gene	1355150	1358924	.	+	.	ID=AsAtg13995
Asue_scaffold4	AUGUSTUS	mRNA	1355150	1358924	.	+	.	ID=AsAtg13995.t1;Parent=AsAtg13995
Asue_scaffold4	AUGUSTUS	CDS	1355297	1355396	.	+	0	ID=AsAtg13995.t1.cds;Parent=AsAtg13995.t1
Asue_scaffold4	AUGUSTUS	CDS	1355719	1357089	.	+	2	ID=AsAtg13995.t1.cds;Parent=AsAtg13995.t1
Asue_scaffold4	AUGUSTUS	CDS	1357484	1357758	.	+	2	ID=AsAtg13995.t1.cds;Parent=AsAtg13995.t1
Asue_scaffold4	AUGUSTUS	CDS	1357854	1358069	.	+	0	ID=AsAtg13995.t1.cds;Parent=AsAtg13995.t1
Asue_scaffold4	AUGUSTUS	CDS	1358764	1358826	.	+	0	ID=AsAtg13995.t1.cds;Parent=AsAtg13995.t1
Asue_scaffold4	AUGUSTUS	exon	1355297	1355396	.	+	.	ID=AsAtg13995.t1.exon1;Parent=AsAtg13995.t1
Asue_scaffold4	AUGUSTUS	exon	1355719	1357089	.	+	.	ID=AsAtg13995.t1.exon2;Parent=AsAtg13995.t1
Asue_scaffold4	AUGUSTUS	exon	1357484	1357758	.	+	.	ID=AsAtg13995.t1.exon3;Parent=AsAtg13995.t1
Asue_scaffold4	AUGUSTUS	exon	1357854	1358069	.	+	.	ID=AsAtg13995.t1.exon4;Parent=AsAtg13995.t1
Asue_scaffold4	AUGUSTUS	exon	1358764	1358826	.	+	.	ID=AsAtg13995.t1.exon5;Parent=AsAtg13995.t1
###
# start gene g13996
# protein sequence = [MKCPYCSSAQGRCTTTSSGRSITECSSCGRVMEERQTQNHHLFHLRAQDTPLCLVTSDLQMAAQPSPEDEEDPFEPTG
# FITAFSTWSLEPSPIFARSSLSFSGHLAELERTLELASSTSNSNSSTVVVDNLRAYMQIIDVASILGLDCDISEHAFQLFRDCCSATCLRNRSVEALA
# TACLVQAIREAQEPRTLQEISIAANVQQKEIGKYIKILGEALQLSQPINSNSISVHMPRFCTLLQLNKSAQELATHIGEVVINKCFCTRRNPISISAA
# AIYLACQLEDKRKTQAEICKITGLTEVTLRKVYKELLENWDDLLPSNYTPAVPPEKAFPTTTISTTRSTTPRAVDPPEPSFVEKDKPSAKPIETFDHT
# YQQPKGKEDKQPKFRQPWLFGTASVMNPAEMISEPAKPNAMDYEKQQLDXXXXXXXGDKETLPIYLRQHNPFPSNPSPSTGISTINWSFRPSVVPGSS
# SNLPVIHPPKLPPGYAEIRGSGSQTGSRNADNPHGDF]
# Evidence for and against this transcript:
# % of transcript supported by hints (any source): 71.4
# CDS exons: 3/3
#      P:   3 
# CDS introns: 2/2
#      P:   2 
# 5'UTR exons and introns: 0/1
# 3'UTR exons and introns: 0/1
# hint groups fully obeyed: 2
#      P:   2 
# incompatible hint groups: 7
#      P:   7 (TRINITY_GG_125_c1974_g1_i1,AT4G36650.2)
# end gene g13996
Asue_scaffold4	AUGUSTUS	gene	1359210	1361699	.	+	.	ID=AsAtg13996
Asue_scaffold4	AUGUSTUS	mRNA	1359210	1361699	.	+	.	ID=AsAtg13996.t1;Parent=AsAtg13996
Asue_scaffold4	AUGUSTUS	CDS	1359250	1359831	.	+	0	ID=AsAtg13996.t1.cds;Parent=AsAtg13996.t1
Asue_scaffold4	AUGUSTUS	CDS	1360387	1360545	.	+	0	ID=AsAtg13996.t1.cds;Parent=AsAtg13996.t1
Asue_scaffold4	AUGUSTUS	CDS	1360731	1361513	.	+	0	ID=AsAtg13996.t1.cds;Parent=AsAtg13996.t1
Asue_scaffold4	AUGUSTUS	exon	1359250	1359831	.	+	.	ID=AsAtg13996.t1.exon1;Parent=AsAtg13996.t1
Asue_scaffold4	AUGUSTUS	exon	1360387	1360545	.	+	.	ID=AsAtg13996.t1.exon2;Parent=AsAtg13996.t1
Asue_scaffold4	AUGUSTUS	exon	1360731	1361513	.	+	.	ID=AsAtg13996.t1.exon3;Parent=AsAtg13996.t1
###
# start gene g13997
# protein sequence = [MFRRRNAHQLDNDDSQQDNKVRELKSAIGPLSGHSLVFCSDASLRRFLDARNWDVEKAKKMIQETLKWRSTYKPQEIR
# WNQVAHEGETGKASRASFHDRQGRVVLIMRPAMQNSTSQEGNIRHLVYLLENAIINLPKGQKQMSWLIDFTGWSMAVNPPMKTTREIIHILQNYYPER
# LGIAFLYNPPRLFQAVYRAAKYFLDPRTAEKVKFVYPKDKASDELMTTHFDVENLPKEFGGEATLEYDHEDFSRQMYEDDLKTAKYWGLEGKHYPKTN
# GFSPSDVVPEPAIEIASAAS]
# Evidence for and against this transcript:
# % of transcript supported by hints (any source): 63.2
# CDS exons: 5/5
#      P:   5 
# CDS introns: 4/4
#      E:   1 
#      P:   4 
# 5'UTR exons and introns: 3/9
#      E:   3 
# 3'UTR exons and introns: 0/1
# hint groups fully obeyed: 8
#      E:   4 
#      P:   4 
# incompatible hint groups: 7
#      P:   7 (TRINITY_GG_125_c755_g1_i1,AT4G36640.1)
# end gene g13997
Asue_scaffold4	AUGUSTUS	gene	1362080	1367966	.	+	.	ID=AsAtg13997
Asue_scaffold4	AUGUSTUS	mRNA	1362080	1367966	.	+	.	ID=AsAtg13997.t1;Parent=AsAtg13997
Asue_scaffold4	AUGUSTUS	CDS	1366370	1366429	.	+	0	ID=AsAtg13997.t1.cds;Parent=AsAtg13997.t1
Asue_scaffold4	AUGUSTUS	CDS	1366516	1366692	.	+	0	ID=AsAtg13997.t1.cds;Parent=AsAtg13997.t1
Asue_scaffold4	AUGUSTUS	CDS	1366793	1366891	.	+	0	ID=AsAtg13997.t1.cds;Parent=AsAtg13997.t1
Asue_scaffold4	AUGUSTUS	CDS	1366976	1367221	.	+	0	ID=AsAtg13997.t1.cds;Parent=AsAtg13997.t1
Asue_scaffold4	AUGUSTUS	CDS	1367328	1367630	.	+	0	ID=AsAtg13997.t1.cds;Parent=AsAtg13997.t1
Asue_scaffold4	AUGUSTUS	exon	1366370	1366429	.	+	.	ID=AsAtg13997.t1.exon1;Parent=AsAtg13997.t1
Asue_scaffold4	AUGUSTUS	exon	1366516	1366692	.	+	.	ID=AsAtg13997.t1.exon2;Parent=AsAtg13997.t1
Asue_scaffold4	AUGUSTUS	exon	1366793	1366891	.	+	.	ID=AsAtg13997.t1.exon3;Parent=AsAtg13997.t1
Asue_scaffold4	AUGUSTUS	exon	1366976	1367221	.	+	.	ID=AsAtg13997.t1.exon4;Parent=AsAtg13997.t1
Asue_scaffold4	AUGUSTUS	exon	1367328	1367630	.	+	.	ID=AsAtg13997.t1.exon5;Parent=AsAtg13997.t1
###
# start gene g13998
# protein sequence = [MVHNAYDSFQLLKDCPARIDAVESYGSKLFAGCYDGSLRIYSPPESSASDPSELHQETYVLEKTVAGFSKKPIVAMEV
# LASRELLLSLSESIAFHGLPNLETVAVITKAKGANAYSWDDRRGFLCFSRQKRVCVFKHDGGGGFVEVRDYGVPDTVKSISWCGENICLGIKKEYVIL
# NTANGTLSEVFPSGRVAPPLVISLPSGELILGKENIGVFVDQNGKLLQTERICWSEAPTSIVIQNPYAIALLPRRVEVRLLRSPYPLIQTIVLQNIRR
# LVKSNNAVIVGLDNSVYVLFPVSIGAQIVQLTASGNFEEALALCKVLPPDESSLRAAKESSIHTRFAHYLFENGSYEEAMEHFLASQVDITHVLSMYP
# SIILPKTTIIPQPDKMVDISGDEASLSRGSSGISDDMESSSPRYFLESEDNADLESKKMSHNTLMALIKYLLKRRPAVIEKATSEGTEEVISDAVGKT
# YGANDSSKSKKSSKGRGMIPLNSGAREMAAILDTALLQALLHTGQSGAAIELLKGVNYSDVKICEEILMKSKNYSALLELFKSNSMHHEALKLLNQLA
# DESKTNQSQTDVTQIFSPELIIEYLKPLCRTDPMLVLEYSMLVLESCPTQTIDLFLSGNISADLVNSYLKQHAPNMQGRYLELMMAMNDTAVSGNLQN
# EMVQIYLSEVLDLYAAKSAQQKWDEKDHPPERKKLLSALESISGYSPQPLLKRLPRDALYEERAVILGKMNQHELALSIYVHKLHAPDLALAYCDRIY
# ESVTYLPSGKPSSNIYLTVLQIYLNPKKSAKDFAKRIVALGSFESSDTTKMMDSVLSSKAKGGRSKKIVAIEGAEDMRVGLSSSTDSGRSDVDTEEPL
# EEGDSTVMISEVLDLLSQRWERINGAQALKLLPRETKLHNLLPFLAPLLRNSSEAHRNFSVIKSLRQSENLQVKEELYKHRKGVAQVTSESMCSLCNK
# KIGTSVFAVYPNGKTLVHFVCFRDSQGMKAVSKTTHGRRR]
# Evidence for and against this transcript:
# % of transcript supported by hints (any source): 92
# CDS exons: 12/12
#      P:  12 
# CDS introns: 11/11
#      E:  11 
#      P:  11 
# 5'UTR exons and introns: 0/1
# 3'UTR exons and introns: 0/1
# hint groups fully obeyed: 23
#      E:  11 
#      P:  12 
# incompatible hint groups: 15
#      P:  15 (AT4G36630.1,TRINITY_GG_125_c961_g1_i3)
# end gene g13998
Asue_scaffold4	AUGUSTUS	gene	1368210	1373015	.	+	.	ID=AsAtg13998
Asue_scaffold4	AUGUSTUS	mRNA	1368210	1373015	.	+	.	ID=AsAtg13998.t1;Parent=AsAtg13998
Asue_scaffold4	AUGUSTUS	CDS	1368315	1368729	.	+	0	ID=AsAtg13998.t1.cds;Parent=AsAtg13998.t1
Asue_scaffold4	AUGUSTUS	CDS	1368806	1369017	.	+	2	ID=AsAtg13998.t1.cds;Parent=AsAtg13998.t1
Asue_scaffold4	AUGUSTUS	CDS	1369105	1369236	.	+	0	ID=AsAtg13998.t1.cds;Parent=AsAtg13998.t1
Asue_scaffold4	AUGUSTUS	CDS	1369335	1369478	.	+	0	ID=AsAtg13998.t1.cds;Parent=AsAtg13998.t1
Asue_scaffold4	AUGUSTUS	CDS	1369677	1369789	.	+	0	ID=AsAtg13998.t1.cds;Parent=AsAtg13998.t1
Asue_scaffold4	AUGUSTUS	CDS	1369898	1370333	.	+	1	ID=AsAtg13998.t1.cds;Parent=AsAtg13998.t1
Asue_scaffold4	AUGUSTUS	CDS	1370523	1370852	.	+	0	ID=AsAtg13998.t1.cds;Parent=AsAtg13998.t1
Asue_scaffold4	AUGUSTUS	CDS	1371026	1371247	.	+	0	ID=AsAtg13998.t1.cds;Parent=AsAtg13998.t1
Asue_scaffold4	AUGUSTUS	CDS	1371332	1371574	.	+	0	ID=AsAtg13998.t1.cds;Parent=AsAtg13998.t1
Asue_scaffold4	AUGUSTUS	CDS	1371826	1372281	.	+	0	ID=AsAtg13998.t1.cds;Parent=AsAtg13998.t1
Asue_scaffold4	AUGUSTUS	CDS	1372373	1372471	.	+	0	ID=AsAtg13998.t1.cds;Parent=AsAtg13998.t1
Asue_scaffold4	AUGUSTUS	CDS	1372552	1372752	.	+	0	ID=AsAtg13998.t1.cds;Parent=AsAtg13998.t1
Asue_scaffold4	AUGUSTUS	exon	1368315	1368729	.	+	.	ID=AsAtg13998.t1.exon1;Parent=AsAtg13998.t1
Asue_scaffold4	AUGUSTUS	exon	1368806	1369017	.	+	.	ID=AsAtg13998.t1.exon2;Parent=AsAtg13998.t1
Asue_scaffold4	AUGUSTUS	exon	1369105	1369236	.	+	.	ID=AsAtg13998.t1.exon3;Parent=AsAtg13998.t1
Asue_scaffold4	AUGUSTUS	exon	1369335	1369478	.	+	.	ID=AsAtg13998.t1.exon4;Parent=AsAtg13998.t1
Asue_scaffold4	AUGUSTUS	exon	1369677	1369789	.	+	.	ID=AsAtg13998.t1.exon5;Parent=AsAtg13998.t1
Asue_scaffold4	AUGUSTUS	exon	1369898	1370333	.	+	.	ID=AsAtg13998.t1.exon6;Parent=AsAtg13998.t1
Asue_scaffold4	AUGUSTUS	exon	1370523	1370852	.	+	.	ID=AsAtg13998.t1.exon7;Parent=AsAtg13998.t1
Asue_scaffold4	AUGUSTUS	exon	1371026	1371247	.	+	.	ID=AsAtg13998.t1.exon8;Parent=AsAtg13998.t1
Asue_scaffold4	AUGUSTUS	exon	1371332	1371574	.	+	.	ID=AsAtg13998.t1.exon9;Parent=AsAtg13998.t1
Asue_scaffold4	AUGUSTUS	exon	1371826	1372281	.	+	.	ID=AsAtg13998.t1.exon10;Parent=AsAtg13998.t1
Asue_scaffold4	AUGUSTUS	exon	1372373	1372471	.	+	.	ID=AsAtg13998.t1.exon11;Parent=AsAtg13998.t1
Asue_scaffold4	AUGUSTUS	exon	1372552	1372752	.	+	.	ID=AsAtg13998.t1.exon12;Parent=AsAtg13998.t1
###
# start gene g13999
# protein sequence = [MGFSMFFSPENDVSHHSSPYASVDCTLSLGTPSTRLCNEDDERRFSSHTSDTIGWDFLNGSKKGGGGGGHNLLARRCA
# NCDTTSTPLWRNGPRGPKSLCNACGIRFKKEERRASTARNSTSGGGSTAAGVPTLDHQASANYYYNNNNQYASSSPWHHQHNTQRVPYYSPANNEYSY
# VDDVRVVDHDVTTDPFLSWRLNVADRTGLVHDFTM]
# Evidence for and against this transcript:
# % of transcript supported by hints (any source): 60
# CDS exons: 2/2
#      P:   2 
# CDS introns: 1/1
#      P:   1 
# 5'UTR exons and introns: 0/1
# 3'UTR exons and introns: 0/1
# hint groups fully obeyed: 0
# incompatible hint groups: 1
#      P:   1 (AT4G36620.1)
# end gene g13999
Asue_scaffold4	AUGUSTUS	gene	1375040	1376203	.	+	.	ID=AsAtg13999
Asue_scaffold4	AUGUSTUS	mRNA	1375040	1376203	.	+	.	ID=AsAtg13999.t1;Parent=AsAtg13999
Asue_scaffold4	AUGUSTUS	CDS	1375199	1375486	.	+	0	ID=AsAtg13999.t1.cds;Parent=AsAtg13999.t1
Asue_scaffold4	AUGUSTUS	CDS	1375608	1375955	.	+	0	ID=AsAtg13999.t1.cds;Parent=AsAtg13999.t1
Asue_scaffold4	AUGUSTUS	exon	1375199	1375486	.	+	.	ID=AsAtg13999.t1.exon1;Parent=AsAtg13999.t1
Asue_scaffold4	AUGUSTUS	exon	1375608	1375955	.	+	.	ID=AsAtg13999.t1.exon2;Parent=AsAtg13999.t1
###
# start gene g14000
# protein sequence = [MVNFVEVQKPLLYGLMKMAGVVPYTLEIEPGTKINFWVPKETLKKNSGTGKPTKPDKPKKPVVLLIHGFAGEGIVTWQ
# FQVGALSKKYSVYIPDLLFFGGSYTDNSDRSPAFQADCLVKGLRILGVDKFVPVGFSYGGMVAFKIAEAYPDMVRAIVVSGSIPTMTDTINEASLNRL
# GFSSSTDLLLPTSVTGLKALFTIAVHKPLWFPKRLFKDYIEVMFNNRKERAELLEAVVVSNKEAQIPHFPRKIHFLWGESDQIFDLELARDMKEQIGE
# NATIESIKKAGHLVQLERPCVYNRRLKKFLASIHSEDKIKMLH]
# Evidence for and against this transcript:
# % of transcript supported by hints (any source): 77.8
# CDS exons: 4/4
#      P:   4 
# CDS introns: 3/3
#      P:   3 
# 5'UTR exons and introns: 0/1
# 3'UTR exons and introns: 0/1
# hint groups fully obeyed: 0
# incompatible hint groups: 1
#      P:   1 (AT4G36610.1)
# end gene g14000
Asue_scaffold4	AUGUSTUS	gene	1377540	1379549	.	+	.	ID=AsAtg14000
Asue_scaffold4	AUGUSTUS	mRNA	1377540	1379549	.	+	.	ID=AsAtg14000.t1;Parent=AsAtg14000
Asue_scaffold4	AUGUSTUS	CDS	1377586	1378236	.	+	0	ID=AsAtg14000.t1.cds;Parent=AsAtg14000.t1
Asue_scaffold4	AUGUSTUS	CDS	1378841	1378930	.	+	0	ID=AsAtg14000.t1.cds;Parent=AsAtg14000.t1
Asue_scaffold4	AUGUSTUS	CDS	1379011	1379078	.	+	0	ID=AsAtg14000.t1.cds;Parent=AsAtg14000.t1
Asue_scaffold4	AUGUSTUS	CDS	1379169	1379313	.	+	1	ID=AsAtg14000.t1.cds;Parent=AsAtg14000.t1
Asue_scaffold4	AUGUSTUS	exon	1377586	1378236	.	+	.	ID=AsAtg14000.t1.exon1;Parent=AsAtg14000.t1
Asue_scaffold4	AUGUSTUS	exon	1378841	1378930	.	+	.	ID=AsAtg14000.t1.exon2;Parent=AsAtg14000.t1
Asue_scaffold4	AUGUSTUS	exon	1379011	1379078	.	+	.	ID=AsAtg14000.t1.exon3;Parent=AsAtg14000.t1
Asue_scaffold4	AUGUSTUS	exon	1379169	1379313	.	+	.	ID=AsAtg14000.t1.exon4;Parent=AsAtg14000.t1
###
# start gene g14001
# protein sequence = [MERRTXXXXXXXXXXXXXXWQKQCYGWGTETAEDMVRNEAEHAKNAAETAKKMASDAAHDTKDKTASWAGWVSDKIST
# GLGGKKAEAEEAAESAKNYAYDKAGSAYDNAGYAKDFASDKAGSAYDSAHNAKHYAYDKAGDAKDMAYDKTGRAKDMAYDKAGSAYEKAGQAKDMAYD
# KAGQAKDMAYDKVGSAYXXXXXXXXXXXXXXXXXXXXAYDKAGSASEKAGQAKDFAYDKAAHAKDAAYNKAEDVIKMATDTSGEAKDSAYGTYERFKE
# GSKNAKDIASDKAHDVRETAGRAVDYAKDEANDAYESGSEAAGRFDEAMHKVGERYGAAKDSMSENTKEAYESAKEKASDAAGEYGSYMRDRSAEL]
# Evidence for and against this transcript:
# % of transcript supported by hints (any source): 0
# CDS exons: 0/2
# CDS introns: 0/1
# 5'UTR exons and introns: 0/1
# 3'UTR exons and introns: 0/1
# hint groups fully obeyed: 0
# incompatible hint groups: 0
# end gene g14001
Asue_scaffold4	AUGUSTUS	gene	1379799	1381295	.	-	.	ID=AsAtg14001
Asue_scaffold4	AUGUSTUS	mRNA	1379799	1381295	.	-	.	ID=AsAtg14001.t1;Parent=AsAtg14001
Asue_scaffold4	AUGUSTUS	CDS	1379889	1380768	.	-	1	ID=AsAtg14001.t1.cds;Parent=AsAtg14001.t1
Asue_scaffold4	AUGUSTUS	CDS	1381008	1381240	.	-	0	ID=AsAtg14001.t1.cds;Parent=AsAtg14001.t1
Asue_scaffold4	AUGUSTUS	exon	1379889	1380768	.	-	.	ID=AsAtg14001.t1.exon1;Parent=AsAtg14001.t1
Asue_scaffold4	AUGUSTUS	exon	1381008	1381240	.	-	.	ID=AsAtg14001.t1.exon2;Parent=AsAtg14001.t1
###
# start gene g14002
# protein sequence = [MVLDLLKESREQVGNWYEKDVKDLDMNETNQLISALQDVKKKLVREMSQYSQVNVSQNYFGQSSGVIGGGNVGIDLFD
# QRRNAFNYNPNMVFPNHTPPMFGYNNDGVLVPISNMNYMSSYNFNQS]
# Evidence for and against this transcript:
# % of transcript supported by hints (any source): 0
# CDS exons: 0/1
# CDS introns: 0/0
# 5'UTR exons and introns: 0/3
# 3'UTR exons and introns: 0/1
# hint groups fully obeyed: 0
# incompatible hint groups: 0
# end gene g14002
Asue_scaffold4	AUGUSTUS	gene	1382660	1383902	.	+	.	ID=AsAtg14002
Asue_scaffold4	AUGUSTUS	mRNA	1382660	1383902	.	+	.	ID=AsAtg14002.t1;Parent=AsAtg14002
Asue_scaffold4	AUGUSTUS	CDS	1383324	1383701	.	+	0	ID=AsAtg14002.t1.cds;Parent=AsAtg14002.t1
Asue_scaffold4	AUGUSTUS	exon	1383324	1383701	.	+	.	ID=AsAtg14002.t1.exon1;Parent=AsAtg14002.t1
###
# start gene g14003
# protein sequence = [MAASRLCSAAAIAAAFTSMSMSQNRAYADSSRFRXXXXXXXXXXXXXXXXANQSSTNSSKSKAEPDEPKGSGFDPEAL
# ERAAKALRDINSSPHSKQVFDLMRKQEKTRLAELTAETSHYEAIQAHNDIGRQQKLAEDQRNLLQTQAQTKAQNLRYEDELARKRQQTDHEAQRHHNV
# ELVKMQEASSIRKEKAKIATEEQIQAQHRQTEKERAELERETIRVKAMAEAEGRAHEAKLTEEQNRRLLMERINGEREKWLAAINTMFSHIEGGFRTL
# LTDRNKLIMTVGGATALAAGVYTTREGARVTWGYINRMLGQPSLIRESSMRRFPWTGSVSQFKNRISGAAAASAAEGKKPLDNVILHTSLKKRIERLA
# RATANTKSHQAPFRNMMFXXXXXXXXXXXXXEIARKSGLDYAMMTGGDVAPLGSQAVTKIHQIFDWAKKSNRGLLLFIDEADAFLCERNSTYMSEAQR
# SALNALLFRTGDQSRDIVLVLATNRPGDLDSAVTDRIDEVIEFPLPGEEERFKLLNLYLNKYLKMGDNNEDTKPKWSHLFKKLSQKITVEEDLTDKVI
# SEAAKKTEGFSGREIAKLVAGVQAGVYGRADCVLDSQLFKEIVEYKVEEHHRRHMLASEGFQPLLFS]
# Evidence for and against this transcript:
# % of transcript supported by hints (any source): 88.2
# CDS exons: 8/8
#      P:   8 
# CDS introns: 7/7
#      P:   7 
# 5'UTR exons and introns: 0/1
# 3'UTR exons and introns: 0/1
# hint groups fully obeyed: 0
# incompatible hint groups: 1
#      P:   1 (AT4G36580.1)
# end gene g14003
Asue_scaffold4	AUGUSTUS	gene	1383978	1387085	.	-	.	ID=AsAtg14003
Asue_scaffold4	AUGUSTUS	mRNA	1383978	1387085	.	-	.	ID=AsAtg14003.t1;Parent=AsAtg14003
Asue_scaffold4	AUGUSTUS	CDS	1384186	1384717	.	-	1	ID=AsAtg14003.t1.cds;Parent=AsAtg14003.t1
Asue_scaffold4	AUGUSTUS	CDS	1384849	1384997	.	-	0	ID=AsAtg14003.t1.cds;Parent=AsAtg14003.t1
Asue_scaffold4	AUGUSTUS	CDS	1385077	1385407	.	-	1	ID=AsAtg14003.t1.cds;Parent=AsAtg14003.t1
Asue_scaffold4	AUGUSTUS	CDS	1385544	1385634	.	-	2	ID=AsAtg14003.t1.cds;Parent=AsAtg14003.t1
Asue_scaffold4	AUGUSTUS	CDS	1385744	1386053	.	-	0	ID=AsAtg14003.t1.cds;Parent=AsAtg14003.t1
Asue_scaffold4	AUGUSTUS	CDS	1386147	1386257	.	-	0	ID=AsAtg14003.t1.cds;Parent=AsAtg14003.t1
Asue_scaffold4	AUGUSTUS	CDS	1386365	1386460	.	-	0	ID=AsAtg14003.t1.cds;Parent=AsAtg14003.t1
Asue_scaffold4	AUGUSTUS	CDS	1386611	1386898	.	-	0	ID=AsAtg14003.t1.cds;Parent=AsAtg14003.t1
Asue_scaffold4	AUGUSTUS	exon	1384186	1384717	.	-	.	ID=AsAtg14003.t1.exon1;Parent=AsAtg14003.t1
Asue_scaffold4	AUGUSTUS	exon	1384849	1384997	.	-	.	ID=AsAtg14003.t1.exon2;Parent=AsAtg14003.t1
Asue_scaffold4	AUGUSTUS	exon	1385077	1385407	.	-	.	ID=AsAtg14003.t1.exon3;Parent=AsAtg14003.t1
Asue_scaffold4	AUGUSTUS	exon	1385544	1385634	.	-	.	ID=AsAtg14003.t1.exon4;Parent=AsAtg14003.t1
Asue_scaffold4	AUGUSTUS	exon	1385744	1386053	.	-	.	ID=AsAtg14003.t1.exon5;Parent=AsAtg14003.t1
Asue_scaffold4	AUGUSTUS	exon	1386147	1386257	.	-	.	ID=AsAtg14003.t1.exon6;Parent=AsAtg14003.t1
Asue_scaffold4	AUGUSTUS	exon	1386365	1386460	.	-	.	ID=AsAtg14003.t1.exon7;Parent=AsAtg14003.t1
Asue_scaffold4	AUGUSTUS	exon	1386611	1386898	.	-	.	ID=AsAtg14003.t1.exon8;Parent=AsAtg14003.t1
###
# start gene g14004
# protein sequence = [MASNSMSSSASWTRKENKLFERALATYDQDTPDRWHNVARAVGGKSAEEVRRHYELLIRDVNDIESGRYPHPNYRSNG
# NNH]
# Evidence for and against this transcript:
# % of transcript supported by hints (any source): 20
# CDS exons: 0/1
# CDS introns: 0/0
# 5'UTR exons and introns: 0/1
# 3'UTR exons and introns: 1/3
#      E:   1 
# hint groups fully obeyed: 1
#      E:   1 
# incompatible hint groups: 1
#      P:   1 (AT4G36570.1)
# end gene g14004
Asue_scaffold4	AUGUSTUS	gene	1389154	1390345	.	-	.	ID=AsAtg14004
Asue_scaffold4	AUGUSTUS	mRNA	1389154	1390345	.	-	.	ID=AsAtg14004.t1;Parent=AsAtg14004
Asue_scaffold4	AUGUSTUS	CDS	1389942	1390187	.	-	0	ID=AsAtg14004.t1.cds;Parent=AsAtg14004.t1
Asue_scaffold4	AUGUSTUS	exon	1389942	1390187	.	-	.	ID=AsAtg14004.t1.exon1;Parent=AsAtg14004.t1
###
# start gene g14005
# protein sequence = [MRIDYTERMPQSYKMHSSMCLELKRLVDRIMRIFPDIEDARPGCSSGIQTLCLLHNALDKTKQLLQYCSESSKLYMAV
# TGDAILARGSRAKKSLEQCLNDIRSIVPTILEIKISQIVQDLRSTQLTLEFSEEEAGKAIRELMQKSTSSSASPDEIKDFHYAALKLQLSTPEAIVTE
# RRSLKLLLTKVGESERNKRQILKYLYCLLKKHERIICEDHKQNSFTHHQSIDDSLHANAAEAEASEEHNGTLPEKFKCTLSRTVMYDPVIISSGNTFE
# RMQIQKWFDEGNDSCPISKRKLDDFTLKPNVELKSQISEWCAKNGLDVQDPARKHVKASNSIDFSVSIASFGSSLYNIPDHSGISITDFNSSYSIDSS
# SYSKMSKGGYFTPMQRIDSASGAGDTDSSHSEIEIDPLCGLTNLPWDAQIKVVEDVRSRFEHSTRAFRSMSPSKFLEPLITYLKNALERNGTAGEIIK
# GGLDLLLAFLSGNRRAIESLEEEVFKMFSVFLESEVVAEEALNILEVLSNHPHGPSKITSSGSLSSLLKIVESQAEHLQEQAMITLKNLSSSMEICLE
# MVSLDFIQKLTSFLQQKVFCKHSIIILKNLCSTEKGRGCITETPDCLASIAELLESNVPEEQENAISILLQLCVQKIEYCCLVVREATDIYSSLILIS
# NNGTEEVKVSASELLRALVEVDSDXXXXXXXSSRPEGRTTASPTSQVVTPVTHPEPVKITPSPKKSGLFGFNFSSLKKKKK]
# Evidence for and against this transcript:
# % of transcript supported by hints (any source): 63.6
# CDS exons: 4/4
#      P:   4 
# CDS introns: 3/3
#      P:   3 
# 5'UTR exons and introns: 0/3
# 3'UTR exons and introns: 0/1
# hint groups fully obeyed: 3
#      P:   3 
# incompatible hint groups: 8
#      P:   8 (AT4G36560.1,AT4G36550.1,TRINITY_GG_125_c1183_g1_i1)
# end gene g14005
Asue_scaffold4	AUGUSTUS	gene	1390650	1399648	.	+	.	ID=AsAtg14005
Asue_scaffold4	AUGUSTUS	mRNA	1390650	1399648	.	+	.	ID=AsAtg14005.t1;Parent=AsAtg14005
Asue_scaffold4	AUGUSTUS	CDS	1396970	1397011	.	+	0	ID=AsAtg14005.t1.cds;Parent=AsAtg14005.t1
Asue_scaffold4	AUGUSTUS	CDS	1397106	1397291	.	+	0	ID=AsAtg14005.t1.cds;Parent=AsAtg14005.t1
Asue_scaffold4	AUGUSTUS	CDS	1397405	1397512	.	+	0	ID=AsAtg14005.t1.cds;Parent=AsAtg14005.t1
Asue_scaffold4	AUGUSTUS	CDS	1397588	1399495	.	+	0	ID=AsAtg14005.t1.cds;Parent=AsAtg14005.t1
Asue_scaffold4	AUGUSTUS	exon	1396970	1397011	.	+	.	ID=AsAtg14005.t1.exon1;Parent=AsAtg14005.t1
Asue_scaffold4	AUGUSTUS	exon	1397106	1397291	.	+	.	ID=AsAtg14005.t1.exon2;Parent=AsAtg14005.t1
Asue_scaffold4	AUGUSTUS	exon	1397405	1397512	.	+	.	ID=AsAtg14005.t1.exon3;Parent=AsAtg14005.t1
Asue_scaffold4	AUGUSTUS	exon	1397588	1399495	.	+	.	ID=AsAtg14005.t1.exon4;Parent=AsAtg14005.t1
###
# start gene g14006
# protein sequence = [MDLSVLDRLKWLQQQQMVSPEFLQILGSDGREELKRVESYLGNNNDELQSFRHFPEFGPDYDTTDGCISRTSSFHMEP
# VKNNGHSRAITLQNKRKPEGXXXXXXXXXXXXXXXTEPSMKGKSNMSNTETSSEIQKPDYIHVRARRGEATDRHSLAERARREKISKKMKCLQDIVPG
# CNKVTGKAGMLDEIINYVQSLQQQVEFLSMKLSVINPELECHIDDLSAKQFQAYFTGPPEGDSKQSIMADFRSFPLHQQGSLDYSVINSDHTTSLGAK
# DHTSSSWETHSQCLYNSLRTDSVSNFFSLK]
# Evidence for and against this transcript:
# % of transcript supported by hints (any source): 81.8
# CDS exons: 5/5
#      P:   5 
# CDS introns: 4/4
#      E:   4 
#      P:   4 
# 5'UTR exons and introns: 0/1
# 3'UTR exons and introns: 0/1
# hint groups fully obeyed: 7
#      E:   4 
#      P:   3 
# incompatible hint groups: 7
#      P:   7 (AT4G36540.1)
# end gene g14006
Asue_scaffold4	AUGUSTUS	gene	1399669	1401255	.	-	.	ID=AsAtg14006
Asue_scaffold4	AUGUSTUS	mRNA	1399669	1401255	.	-	.	ID=AsAtg14006.t1;Parent=AsAtg14006
Asue_scaffold4	AUGUSTUS	CDS	1399929	1400024	.	-	0	ID=AsAtg14006.t1.cds;Parent=AsAtg14006.t1
Asue_scaffold4	AUGUSTUS	CDS	1400117	1400257	.	-	0	ID=AsAtg14006.t1.cds;Parent=AsAtg14006.t1
Asue_scaffold4	AUGUSTUS	CDS	1400342	1400548	.	-	0	ID=AsAtg14006.t1.cds;Parent=AsAtg14006.t1
Asue_scaffold4	AUGUSTUS	CDS	1400641	1400820	.	-	0	ID=AsAtg14006.t1.cds;Parent=AsAtg14006.t1
Asue_scaffold4	AUGUSTUS	CDS	1400906	1401196	.	-	0	ID=AsAtg14006.t1.cds;Parent=AsAtg14006.t1
Asue_scaffold4	AUGUSTUS	exon	1399929	1400024	.	-	.	ID=AsAtg14006.t1.exon1;Parent=AsAtg14006.t1
Asue_scaffold4	AUGUSTUS	exon	1400117	1400257	.	-	.	ID=AsAtg14006.t1.exon2;Parent=AsAtg14006.t1
Asue_scaffold4	AUGUSTUS	exon	1400342	1400548	.	-	.	ID=AsAtg14006.t1.exon3;Parent=AsAtg14006.t1
Asue_scaffold4	AUGUSTUS	exon	1400641	1400820	.	-	.	ID=AsAtg14006.t1.exon4;Parent=AsAtg14006.t1
Asue_scaffold4	AUGUSTUS	exon	1400906	1401196	.	-	.	ID=AsAtg14006.t1.exon5;Parent=AsAtg14006.t1
###
# start gene g14007
# protein sequence = [MSASCALTPSVRTELFSSSSSKRSIFPARICRPRNKCEISRRDFAIRGGIVASGVSVMDTSSASSQSVQGSERLAFKP
# EGYNFWEWRGHKIHYVVQGEGSPLVLIHGFGASVFHWRYNIPELAKKYKVYALDLLGFGWSDKALIEYDAMVWTDQVIDFMKEVVKEPAVVVGNSLGG
# FTALSVAVGLPEQVTGVALLNSAGQFAAESRKREEADETVITKFIVKPLKEIFQRVVLGFLFWQAKQPSRIESVLKSVYIDSTNVDDYLVESISKPAT
# DPNAGEVYYRLMTRFLTNQSRYTLDSVLSKMTCPLLLVWGDLDPWVGPAKAEKIKAFYSNSSLVHLQAGHCPHDEVPEAVNKALLDWLSINIASKPAS
# PIVLET]
# Evidence for and against this transcript:
# % of transcript supported by hints (any source): 86.7
# CDS exons: 7/7
#      P:   7 
# CDS introns: 6/6
#      E:   6 
#      P:   6 
# 5'UTR exons and introns: 0/1
# 3'UTR exons and introns: 0/1
# hint groups fully obeyed: 14
#      E:   6 
#      P:   8 
# incompatible hint groups: 7
#      P:   7 (TRINITY_GG_125_c1230_g1_i1,AT4G36530.2)
# end gene g14007
Asue_scaffold4	AUGUSTUS	gene	1403020	1404972	.	+	.	ID=AsAtg14007
Asue_scaffold4	AUGUSTUS	mRNA	1403020	1404972	.	+	.	ID=AsAtg14007.t1;Parent=AsAtg14007
Asue_scaffold4	AUGUSTUS	CDS	1403123	1403222	.	+	0	ID=AsAtg14007.t1.cds;Parent=AsAtg14007.t1
Asue_scaffold4	AUGUSTUS	CDS	1403304	1403411	.	+	2	ID=AsAtg14007.t1.cds;Parent=AsAtg14007.t1
Asue_scaffold4	AUGUSTUS	CDS	1403499	1403637	.	+	2	ID=AsAtg14007.t1.cds;Parent=AsAtg14007.t1
Asue_scaffold4	AUGUSTUS	CDS	1403741	1403911	.	+	1	ID=AsAtg14007.t1.cds;Parent=AsAtg14007.t1
Asue_scaffold4	AUGUSTUS	CDS	1403990	1404230	.	+	1	ID=AsAtg14007.t1.cds;Parent=AsAtg14007.t1
Asue_scaffold4	AUGUSTUS	CDS	1404307	1404398	.	+	0	ID=AsAtg14007.t1.cds;Parent=AsAtg14007.t1
Asue_scaffold4	AUGUSTUS	CDS	1404487	1404772	.	+	1	ID=AsAtg14007.t1.cds;Parent=AsAtg14007.t1
Asue_scaffold4	AUGUSTUS	exon	1403123	1403222	.	+	.	ID=AsAtg14007.t1.exon1;Parent=AsAtg14007.t1
Asue_scaffold4	AUGUSTUS	exon	1403304	1403411	.	+	.	ID=AsAtg14007.t1.exon2;Parent=AsAtg14007.t1
Asue_scaffold4	AUGUSTUS	exon	1403499	1403637	.	+	.	ID=AsAtg14007.t1.exon3;Parent=AsAtg14007.t1
Asue_scaffold4	AUGUSTUS	exon	1403741	1403911	.	+	.	ID=AsAtg14007.t1.exon4;Parent=AsAtg14007.t1
Asue_scaffold4	AUGUSTUS	exon	1403990	1404230	.	+	.	ID=AsAtg14007.t1.exon5;Parent=AsAtg14007.t1
Asue_scaffold4	AUGUSTUS	exon	1404307	1404398	.	+	.	ID=AsAtg14007.t1.exon6;Parent=AsAtg14007.t1
Asue_scaffold4	AUGUSTUS	exon	1404487	1404772	.	+	.	ID=AsAtg14007.t1.exon7;Parent=AsAtg14007.t1
###
# start gene g14008
# protein sequence = [MENLSHSRNPNRSSSLPKKPYNGNNTTGGFSYNSGKTANTTTTTTYDDVFGGPPRFGAPTLSPRLEDYCEIFSGFNGS
# SRAAVSSIPVLDLPLVDDRDVYFDVRSQGFDYREVFGGFNDLDLAPSYEELFLQQKSTTVVGDGDSSDDAWTPEEVESCSGGTEHSGKSPCFSNGRDS
# YDSIDGSTEFNISYNKASQISGGETNMSSSGVIRVADLGAIPGYTVAVDGTTKLNKVTGPSSVGRGTSRFVFEDKYYSSEPFVTVSEIGLKTHPTGIP
# PPSRAAPILKSDFRSSASNSKTTGSQGSVDSSSSPTFFDVEVDANSAAVREAMLKAEAKLKSAKELLERKRDVARTTSTPSSTKNRIKEEGKSSYAAG
# LPVVKSNIDVARKSLKDKRGSKSLSSQGSATSDGNDEWKEANNQYVELVRTELPRNADENSGGKDVSSPLNAEFFDQELTWAANVDWEKQRRRAKGDR
# EDHEARKLPKHSGTRKLSSRHKRHENKLAEKAPEEPKIEKSRHVEMGNDLPDHGGIVKHRNLLKPEENKLFTEKPAKQKKELLCEEKTKRIQNQQLDK
# KTHQKAAETNQECVYDWEQNARKLREALGNESTLEVSVELNGNGKKMEMRSQSETKLNEALKRMEEETRIKEARLREENDRRERVAVEKAENEKRLMA
# ALEQEEKERKIKEAREKAENERRAVEAREKAEQERKMKEQQELELQLNEAFEKEEENRRMREACEKAEHERKMRVALEQEKERRIKEAREKEENERRI
# KEAREKAELEQRLKATLEXXXXXXXXXXXXXXXXXERRAKEVLEQAENERKLKEALEQKENERRLKETREKEENKKKLREAIELEEKEKRLIEAFERA
# EIERRLKEDLEQEEMRMRLQEAKERERLHRENQEHQENERKQHEYSGEESDEKERDACEMEKTCETTKEAHGEQSSNESLSDTLEENESIDNDVSVNK
# QKKEEEGTRQRESMSAETCPWKVFEKTLKDASQKEGTNEMDADTRLFERNEETPRLGENGGCNQQNGESGEESTSVTENIIGGKLEQKSKNSETSKDA
# SVLKRVSGLKTEVEERLEDVVGVGRDQRNPEESKSAPKTSYGFRNHENKFTRQQERGNIYETQAGLNQDAKVERPLPSRVSVQRXXXXXXXXXXXXXX
# XXXXXXXXXXXXXXXXXXXDRMAFDQRALADARERLEKACAEAREKSLPDKLSMEARLRAERAAVERATSEARDRAAEKAAFEARERMERSVSDKQSQ
# SSGFFGERMEISLSDKQFQNSVSFGASRYQDSHGTEGESPQRCTSRLERHQRTADRVAKALAEKNMRDLVAQREQAERIRIAETLDTEVKRWSSGKEG
# NIRALLSTLQYILGPESGWQPLPLTEVITSAAVKRAYRKATLCVHPDKLQQRGANIHQKYICEKVFDLLKEAWNRFNSEGR]
# Evidence for and against this transcript:
# % of transcript supported by hints (any source): 76.2
# CDS exons: 7/7
#      P:   7 
# CDS introns: 6/6
#      E:   1 
#      P:   6 
# 5'UTR exons and introns: 0/1
# 3'UTR exons and introns: 3/7
#      E:   3 
# hint groups fully obeyed: 9
#      E:   4 
#      P:   5 
# incompatible hint groups: 3
#      P:   3 (AT4G36520.1,TRINITY_GG_125_c2091_g1_i1)
# end gene g14008
Asue_scaffold4	AUGUSTUS	gene	1409354	1415312	.	+	.	ID=AsAtg14008
Asue_scaffold4	AUGUSTUS	mRNA	1409354	1415312	.	+	.	ID=AsAtg14008.t1;Parent=AsAtg14008
Asue_scaffold4	AUGUSTUS	CDS	1409458	1409903	.	+	0	ID=AsAtg14008.t1.cds;Parent=AsAtg14008.t1
Asue_scaffold4	AUGUSTUS	CDS	1409988	1413403	.	+	1	ID=AsAtg14008.t1.cds;Parent=AsAtg14008.t1
Asue_scaffold4	AUGUSTUS	CDS	1413499	1413569	.	+	2	ID=AsAtg14008.t1.cds;Parent=AsAtg14008.t1
Asue_scaffold4	AUGUSTUS	CDS	1413649	1413714	.	+	0	ID=AsAtg14008.t1.cds;Parent=AsAtg14008.t1
Asue_scaffold4	AUGUSTUS	CDS	1413804	1413893	.	+	0	ID=AsAtg14008.t1.cds;Parent=AsAtg14008.t1
Asue_scaffold4	AUGUSTUS	CDS	1413996	1414172	.	+	0	ID=AsAtg14008.t1.cds;Parent=AsAtg14008.t1
Asue_scaffold4	AUGUSTUS	CDS	1414267	1414302	.	+	0	ID=AsAtg14008.t1.cds;Parent=AsAtg14008.t1
Asue_scaffold4	AUGUSTUS	exon	1409458	1409903	.	+	.	ID=AsAtg14008.t1.exon1;Parent=AsAtg14008.t1
Asue_scaffold4	AUGUSTUS	exon	1409988	1413403	.	+	.	ID=AsAtg14008.t1.exon2;Parent=AsAtg14008.t1
Asue_scaffold4	AUGUSTUS	exon	1413499	1413569	.	+	.	ID=AsAtg14008.t1.exon3;Parent=AsAtg14008.t1
Asue_scaffold4	AUGUSTUS	exon	1413649	1413714	.	+	.	ID=AsAtg14008.t1.exon4;Parent=AsAtg14008.t1
Asue_scaffold4	AUGUSTUS	exon	1413804	1413893	.	+	.	ID=AsAtg14008.t1.exon5;Parent=AsAtg14008.t1
Asue_scaffold4	AUGUSTUS	exon	1413996	1414172	.	+	.	ID=AsAtg14008.t1.exon6;Parent=AsAtg14008.t1
Asue_scaffold4	AUGUSTUS	exon	1414267	1414302	.	+	.	ID=AsAtg14008.t1.exon7;Parent=AsAtg14008.t1
###
# start gene g14009
# protein sequence = [MMRENFQVMRELFEFAALKTGNFLLTQINGQFLKINALMAGGVLVGHIECGRWIILTHVLNFKLIRQSPYFMIFLFGG
# SRITMMIQSIVGLLETVKYYKKENSKGFHVESRSKSPPLVFGTKCMLTAVGLDKQVSGSGQSYSRTEDINKKTKPE]
# Evidence for and against this transcript:
# % of transcript supported by hints (any source): 71.4
# CDS exons: 3/3
#      P:   3 
# CDS introns: 2/2
#      P:   2 
# 5'UTR exons and introns: 0/1
# 3'UTR exons and introns: 0/1
# hint groups fully obeyed: 0
# incompatible hint groups: 1
#      P:   1 (AT4G36510.1)
# end gene g14009
Asue_scaffold4	AUGUSTUS	gene	1415367	1416139	.	-	.	ID=AsAtg14009
Asue_scaffold4	AUGUSTUS	mRNA	1415367	1416139	.	-	.	ID=AsAtg14009.t1;Parent=AsAtg14009
Asue_scaffold4	AUGUSTUS	CDS	1415419	1415616	.	-	0	ID=AsAtg14009.t1.cds;Parent=AsAtg14009.t1
Asue_scaffold4	AUGUSTUS	CDS	1415680	1415795	.	-	2	ID=AsAtg14009.t1.cds;Parent=AsAtg14009.t1
Asue_scaffold4	AUGUSTUS	CDS	1415943	1416093	.	-	0	ID=AsAtg14009.t1.cds;Parent=AsAtg14009.t1
Asue_scaffold4	AUGUSTUS	exon	1415419	1415616	.	-	.	ID=AsAtg14009.t1.exon1;Parent=AsAtg14009.t1
Asue_scaffold4	AUGUSTUS	exon	1415680	1415795	.	-	.	ID=AsAtg14009.t1.exon2;Parent=AsAtg14009.t1
Asue_scaffold4	AUGUSTUS	exon	1415943	1416093	.	-	.	ID=AsAtg14009.t1.exon3;Parent=AsAtg14009.t1
###
# start gene g14010
# protein sequence = [MLRSLSTRTRSRRGGYERVSDDSTFSLLGAKLRRSTSVPYYAPSIKLGAGGVPTILEELPRQKSKKVKPTGKFSHPIF
# SLFYGKKKKSTTTKPEFSRYLEYLKEGGMWDARANAPVIYYK]
# Evidence for and against this transcript:
# % of transcript supported by hints (any source): 33.3
# CDS exons: 1/1
#      P:   1 
# CDS introns: 0/0
# 5'UTR exons and introns: 0/1
# 3'UTR exons and introns: 0/1
# hint groups fully obeyed: 0
# incompatible hint groups: 3
#      P:   3 (TRINITY_GG_125_c3321_g1_i1,AT4G36500.1)
# protein sequence = [MQMLRSLSTRTRSRRGGYERVSDDSTFSLLGAKLRRSTSVPYYAPSIKLGAGGVPTILEELPRQKSKKVKPTGKFSHP
# IFSLFYGKKKKSTTTKPEFSRYLEYLKEGGMWDARANAPVIYYK]
# Evidence for and against this transcript:
# % of transcript supported by hints (any source): 33.3
# CDS exons: 1/1
#      P:   1 
# CDS introns: 0/0
# 5'UTR exons and introns: 0/1
# 3'UTR exons and introns: 0/1
# hint groups fully obeyed: 0
# incompatible hint groups: 3
#      P:   3 (TRINITY_GG_125_c3321_g1_i1,AT4G36500.1)
# end gene g14010
Asue_scaffold4	AUGUSTUS	gene	1418274	1418918	.	+	.	ID=AsAtg14010
Asue_scaffold4	AUGUSTUS	mRNA	1418274	1418918	.	+	.	ID=AsAtg14010.t1;Parent=AsAtg14010
Asue_scaffold4	AUGUSTUS	CDS	1418367	1418729	.	+	0	ID=AsAtg14010.t1.cds;Parent=AsAtg14010.t1
Asue_scaffold4	AUGUSTUS	exon	1418367	1418729	.	+	.	ID=AsAtg14010.t1.exon1;Parent=AsAtg14010.t1
Asue_scaffold4	AUGUSTUS	mRNA	1418274	1418918	.	+	.	ID=AsAtg14010.t2;Parent=AsAtg14010
Asue_scaffold4	AUGUSTUS	CDS	1418361	1418729	.	+	0	ID=AsAtg14010.t2.cds;Parent=AsAtg14010.t2
Asue_scaffold4	AUGUSTUS	exon	1418361	1418729	.	+	.	ID=AsAtg14010.t2.exon1;Parent=AsAtg14010.t2
###
# start gene g14011
# protein sequence = [MASNLVEMFNAALNWVTMILESPSARVVLFGVPIRGHFFVEGLLGVVIIILLTRKSYKPPKRPLTEQEIDELCDEWVP
# EPLIPPITEDMKHEPPVLESAAGPHTTVNGKDVVNFASANYLGLIGHEKLLESCTSALEKYGVGSCGPRGFYGTIDVHLDCETRISKFLGTPDSILYS
# YGLSTMFSTIPCFCKKGDVIVADEGVHWGIQNGLQLSRSTIVYFKHNDMESLRITLEKIMTKYKRSKNLRRYIVAEAVYQNSGQIAPLDEIVKLKEKY
# RFRVILDESNSFGVLGRSGRGLAEHHSVPIEKIDVVTAAMGHALATEGGFCTGNARIIDYQRLSSSGYVFSASLPPYLASAAITAIDVIDQNPDMLVK
# LKQNVALLWKGLSDIKGMSLTSNRESPIVFLKLEKSSGSAKDDLLLLEKMADRALKEDSLLVVSSKRSFLDKCRLPVGIKLYVSAGHSESDLLKASES
# LKRLASELLLKVHNGDHKCSKGSQAENSGEKTIPEEDDSTTEPASEEEKASKEVEIVPAAHPAWNMPEAHKFSLSKKEVYAIQEACNNATTEGGRSPI
# FTGVMALVMGVVTMIKVTKNVPRKLTESTLYSSPVYCDDASMNKSAMQSEKMTVPAISGEDFMAIMKRMAELEQKVTVLSAQPTVMPPDKEEMLNAAI
# SRSNVLEQELAATKKALDDSLGRQEELVAYIXXXXXXXXLFNYW]
# Evidence for and against this transcript:
# % of transcript supported by hints (any source): 74.4
# CDS exons: 12/18
#      P:  12 
# CDS introns: 16/17
#      E:  15 
#      P:  11 
# 5'UTR exons and introns: 1/3
#      E:   1 
# 3'UTR exons and introns: 0/1
# hint groups fully obeyed: 30
#      E:  16 
#      P:  14 
# incompatible hint groups: 12
#      P:  12 (AT4G36480.1)
# end gene g14011
Asue_scaffold4	AUGUSTUS	gene	1419902	1426619	.	-	.	ID=AsAtg14011
Asue_scaffold4	AUGUSTUS	mRNA	1419902	1426619	.	-	.	ID=AsAtg14011.t1;Parent=AsAtg14011
Asue_scaffold4	AUGUSTUS	CDS	1420060	1420074	.	-	0	ID=AsAtg14011.t1.cds;Parent=AsAtg14011.t1
Asue_scaffold4	AUGUSTUS	CDS	1420188	1420262	.	-	0	ID=AsAtg14011.t1.cds;Parent=AsAtg14011.t1
Asue_scaffold4	AUGUSTUS	CDS	1420340	1420743	.	-	2	ID=AsAtg14011.t1.cds;Parent=AsAtg14011.t1
Asue_scaffold4	AUGUSTUS	CDS	1420852	1420912	.	-	0	ID=AsAtg14011.t1.cds;Parent=AsAtg14011.t1
Asue_scaffold4	AUGUSTUS	CDS	1420992	1421054	.	-	0	ID=AsAtg14011.t1.cds;Parent=AsAtg14011.t1
Asue_scaffold4	AUGUSTUS	CDS	1421156	1421228	.	-	1	ID=AsAtg14011.t1.cds;Parent=AsAtg14011.t1
Asue_scaffold4	AUGUSTUS	CDS	1423751	1423917	.	-	0	ID=AsAtg14011.t1.cds;Parent=AsAtg14011.t1
Asue_scaffold4	AUGUSTUS	CDS	1423992	1424119	.	-	2	ID=AsAtg14011.t1.cds;Parent=AsAtg14011.t1
Asue_scaffold4	AUGUSTUS	CDS	1424219	1424360	.	-	0	ID=AsAtg14011.t1.cds;Parent=AsAtg14011.t1
Asue_scaffold4	AUGUSTUS	CDS	1424453	1424548	.	-	0	ID=AsAtg14011.t1.cds;Parent=AsAtg14011.t1
Asue_scaffold4	AUGUSTUS	CDS	1424635	1424775	.	-	0	ID=AsAtg14011.t1.cds;Parent=AsAtg14011.t1
Asue_scaffold4	AUGUSTUS	CDS	1424877	1425051	.	-	1	ID=AsAtg14011.t1.cds;Parent=AsAtg14011.t1
Asue_scaffold4	AUGUSTUS	CDS	1425190	1425322	.	-	2	ID=AsAtg14011.t1.cds;Parent=AsAtg14011.t1
Asue_scaffold4	AUGUSTUS	CDS	1425417	1425489	.	-	0	ID=AsAtg14011.t1.cds;Parent=AsAtg14011.t1
Asue_scaffold4	AUGUSTUS	CDS	1425568	1425661	.	-	1	ID=AsAtg14011.t1.cds;Parent=AsAtg14011.t1
Asue_scaffold4	AUGUSTUS	CDS	1425742	1425833	.	-	0	ID=AsAtg14011.t1.cds;Parent=AsAtg14011.t1
Asue_scaffold4	AUGUSTUS	CDS	1425958	1426052	.	-	2	ID=AsAtg14011.t1.cds;Parent=AsAtg14011.t1
Asue_scaffold4	AUGUSTUS	CDS	1426165	1426270	.	-	0	ID=AsAtg14011.t1.cds;Parent=AsAtg14011.t1
Asue_scaffold4	AUGUSTUS	exon	1420060	1420074	.	-	.	ID=AsAtg14011.t1.exon1;Parent=AsAtg14011.t1
Asue_scaffold4	AUGUSTUS	exon	1420188	1420262	.	-	.	ID=AsAtg14011.t1.exon2;Parent=AsAtg14011.t1
Asue_scaffold4	AUGUSTUS	exon	1420340	1420743	.	-	.	ID=AsAtg14011.t1.exon3;Parent=AsAtg14011.t1
Asue_scaffold4	AUGUSTUS	exon	1420852	1420912	.	-	.	ID=AsAtg14011.t1.exon4;Parent=AsAtg14011.t1
Asue_scaffold4	AUGUSTUS	exon	1420992	1421054	.	-	.	ID=AsAtg14011.t1.exon5;Parent=AsAtg14011.t1
Asue_scaffold4	AUGUSTUS	exon	1421156	1421228	.	-	.	ID=AsAtg14011.t1.exon6;Parent=AsAtg14011.t1
Asue_scaffold4	AUGUSTUS	exon	1423751	1423917	.	-	.	ID=AsAtg14011.t1.exon7;Parent=AsAtg14011.t1
Asue_scaffold4	AUGUSTUS	exon	1423992	1424119	.	-	.	ID=AsAtg14011.t1.exon8;Parent=AsAtg14011.t1
Asue_scaffold4	AUGUSTUS	exon	1424219	1424360	.	-	.	ID=AsAtg14011.t1.exon9;Parent=AsAtg14011.t1
Asue_scaffold4	AUGUSTUS	exon	1424453	1424548	.	-	.	ID=AsAtg14011.t1.exon10;Parent=AsAtg14011.t1
Asue_scaffold4	AUGUSTUS	exon	1424635	1424775	.	-	.	ID=AsAtg14011.t1.exon11;Parent=AsAtg14011.t1
Asue_scaffold4	AUGUSTUS	exon	1424877	1425051	.	-	.	ID=AsAtg14011.t1.exon12;Parent=AsAtg14011.t1
Asue_scaffold4	AUGUSTUS	exon	1425190	1425322	.	-	.	ID=AsAtg14011.t1.exon13;Parent=AsAtg14011.t1
Asue_scaffold4	AUGUSTUS	exon	1425417	1425489	.	-	.	ID=AsAtg14011.t1.exon14;Parent=AsAtg14011.t1
Asue_scaffold4	AUGUSTUS	exon	1425568	1425661	.	-	.	ID=AsAtg14011.t1.exon15;Parent=AsAtg14011.t1
Asue_scaffold4	AUGUSTUS	exon	1425742	1425833	.	-	.	ID=AsAtg14011.t1.exon16;Parent=AsAtg14011.t1
Asue_scaffold4	AUGUSTUS	exon	1425958	1426052	.	-	.	ID=AsAtg14011.t1.exon17;Parent=AsAtg14011.t1
Asue_scaffold4	AUGUSTUS	exon	1426165	1426270	.	-	.	ID=AsAtg14011.t1.exon18;Parent=AsAtg14011.t1
###
# start gene g14012
# protein sequence = [MDKKDMEREFYMTGGDGKTSYARNSSLQKKASDTAKHITLETLQQLYKETRPKSLGIADLGCSSGPNTLSTITDFIKT
# VQVAHHREIPIQPLPEFSIFLNDLPGNDFNFIFKSLPDFHIELKRDNNNGDCPSVFIAAYPGSFYGRLFPENTIHFVYASHSLHWLSKVPTALYDEQG
# KSINKGCVSICSLSSEAVSKAYCSQFKEDFSIFLRCRSKEMVSAGRMVLIILGREGPDHVDRGNSFFWELLSRSIADLVAQGETEEEKLDSYDMHFYA
# PSADEIEGEVDKEGSFELERLEMLEVKKDKGNTEGDISYGKAVAKTVRAVQESMLVQHFGEKILDKLFDTYCRMVDDELAKEDIRPITFVVVLRKKL]
# Evidence for and against this transcript:
# % of transcript supported by hints (any source): 77.8
# CDS exons: 4/4
#      P:   4 
# CDS introns: 3/3
#      P:   3 
# 5'UTR exons and introns: 0/1
# 3'UTR exons and introns: 0/1
# hint groups fully obeyed: 1
#      P:   1 
# incompatible hint groups: 4
#      P:   4 (AT4G36470.1,TRINITY_GG_125_c1999_g1_i1,TRINITY_GG_125_c3966_g1_i1)
# end gene g14012
Asue_scaffold4	AUGUSTUS	gene	1428334	1429982	.	+	.	ID=AsAtg14012
Asue_scaffold4	AUGUSTUS	mRNA	1428334	1429982	.	+	.	ID=AsAtg14012.t1;Parent=AsAtg14012
Asue_scaffold4	AUGUSTUS	CDS	1428394	1428477	.	+	0	ID=AsAtg14012.t1.cds;Parent=AsAtg14012.t1
Asue_scaffold4	AUGUSTUS	CDS	1428563	1428976	.	+	0	ID=AsAtg14012.t1.cds;Parent=AsAtg14012.t1
Asue_scaffold4	AUGUSTUS	CDS	1429055	1429327	.	+	0	ID=AsAtg14012.t1.cds;Parent=AsAtg14012.t1
Asue_scaffold4	AUGUSTUS	CDS	1429397	1429741	.	+	0	ID=AsAtg14012.t1.cds;Parent=AsAtg14012.t1
Asue_scaffold4	AUGUSTUS	exon	1428394	1428477	.	+	.	ID=AsAtg14012.t1.exon1;Parent=AsAtg14012.t1
Asue_scaffold4	AUGUSTUS	exon	1428563	1428976	.	+	.	ID=AsAtg14012.t1.exon2;Parent=AsAtg14012.t1
Asue_scaffold4	AUGUSTUS	exon	1429055	1429327	.	+	.	ID=AsAtg14012.t1.exon3;Parent=AsAtg14012.t1
Asue_scaffold4	AUGUSTUS	exon	1429397	1429741	.	+	.	ID=AsAtg14012.t1.exon4;Parent=AsAtg14012.t1
###
# start gene g14013
# protein sequence = [MVPEELKIISFDGEKEVIGVVGRIIKSFLDGKGKVNAGFRENVLYLVNVCLRIVCLVTYQKFEPYEDFGSATTVVAST
# ITSIITVWLLYNKFEMGIYDKIEVFAAWYLFILSNRYEEIVMSDDFVHVLLFFWIVKVILTWSIFFY]
# Evidence for and against this transcript:
# % of transcript supported by hints (any source): 33.3
# CDS exons: 1/1
#      P:   1 
# CDS introns: 0/0
# 5'UTR exons and introns: 0/1
# 3'UTR exons and introns: 0/1
# hint groups fully obeyed: 0
# incompatible hint groups: 1
#      P:   1 (AT4G36460.1)
# end gene g14013
Asue_scaffold4	AUGUSTUS	gene	1431554	1432272	.	+	.	ID=AsAtg14013
Asue_scaffold4	AUGUSTUS	mRNA	1431554	1432272	.	+	.	ID=AsAtg14013.t1;Parent=AsAtg14013
Asue_scaffold4	AUGUSTUS	CDS	1431771	1432208	.	+	0	ID=AsAtg14013.t1.cds;Parent=AsAtg14013.t1
Asue_scaffold4	AUGUSTUS	exon	1431771	1432208	.	+	.	ID=AsAtg14013.t1.exon1;Parent=AsAtg14013.t1
###
# start gene g14014
# protein sequence = [MAMLVDPPNGIRQEGKHYYTMWQTLFEIDTKYVPIKPIGRGAYGVVCSSINRETNERVAIKKIHNVFENRIDALRTLR
# ELKLLRHVRHENVISLKDVMLPTHRYSFRDVYLVYELMDSDLNQIIKSSQSLSDDHCKYFLFQLLRGLKYLHSANILHRDLKPGNLLVNANCDLKICD
# FGLARTYEQFMTEYVVTRWYRAPELLLCCDNYGTSIDVWSVGCIFAEILGRKPIFPGTECLNQLKLIINVVGSQQDWDLQFIDNQKARRFIKSLPFSK
# GTHFSHIYPHANPLAIDLLQRMLVFDPTKRISVSDALLHPYMEGLLEPECNPSENVPVSSLEIDENMEGDMIREMMWEEMLHYLPRA]
# Evidence for and against this transcript:
# % of transcript supported by hints (any source): 60
# CDS exons: 2/2
#      P:   2 
# CDS introns: 1/1
#      P:   1 
# 5'UTR exons and introns: 0/1
# 3'UTR exons and introns: 0/1
# hint groups fully obeyed: 0
# incompatible hint groups: 2
#      P:   2 (AT4G36450.1,TRINITY_GG_125_c250_g1_i1)
# end gene g14014
Asue_scaffold4	AUGUSTUS	gene	1433324	1434888	.	+	.	ID=AsAtg14014
Asue_scaffold4	AUGUSTUS	mRNA	1433324	1434888	.	+	.	ID=AsAtg14014.t1;Parent=AsAtg14014
Asue_scaffold4	AUGUSTUS	CDS	1433445	1433867	.	+	0	ID=AsAtg14014.t1.cds;Parent=AsAtg14014.t1
Asue_scaffold4	AUGUSTUS	CDS	1433951	1434613	.	+	0	ID=AsAtg14014.t1.cds;Parent=AsAtg14014.t1
Asue_scaffold4	AUGUSTUS	exon	1433445	1433867	.	+	.	ID=AsAtg14014.t1.exon1;Parent=AsAtg14014.t1
Asue_scaffold4	AUGUSTUS	exon	1433951	1434613	.	+	.	ID=AsAtg14014.t1.exon2;Parent=AsAtg14014.t1
###
# start gene g14015
# protein sequence = [MQIPSREHSFILFLFISAFVIGAASVPVPDSNCYALDNSSRLVDFSSWIGHPFEYDGKEFDLVVRFCKDVETRGQAGY
# VDFGRFDPLSYFVSSSENFDFVQGFYHGDLSNCEQSYDKLGRTAQVNIICGNCSDGRCKGGLGCICSVTQDSTCRVTVDLAIPCEKPGPRVFKGFTVG
# LHPRSWEIIYNGMTQFGFDKPRREFSFKTEQTHLTLYMTAIASLSTLVGKPIIKVSPENGLDVKIAGSSLTGNHPTTLSPSTLVLDWNCEKSRRTPYE
# VNVTIPVDGYDPVQFFLTKLCEYNQGNEGGSAKGWAIFGVFSCVFLVASALFCCGGFIYKTRVERVRGTDALPGMSLLSGLLETVSGSGQSYSRTEDI
# NNAFANEVSWDRSSASSTQATTTQRPSERTYGAI]
# Evidence for and against this transcript:
# % of transcript supported by hints (any source): 90.9
# CDS exons: 15/16
#      P:  15 
# CDS introns: 15/15
#      E:  14 
#      P:  15 
# 5'UTR exons and introns: 0/1
# 3'UTR exons and introns: 0/1
# hint groups fully obeyed: 14
#      E:  14 
# incompatible hint groups: 1
#      P:   1 (TRINITY_GG_125_c250_g1_i1)
# end gene g14015
Asue_scaffold4	AUGUSTUS	gene	1434944	1437901	.	+	.	ID=AsAtg14015
Asue_scaffold4	AUGUSTUS	mRNA	1434944	1437901	.	+	.	ID=AsAtg14015.t1;Parent=AsAtg14015
Asue_scaffold4	AUGUSTUS	CDS	1434985	1435036	.	+	0	ID=AsAtg14015.t1.cds;Parent=AsAtg14015.t1
Asue_scaffold4	AUGUSTUS	CDS	1435116	1435198	.	+	2	ID=AsAtg14015.t1.cds;Parent=AsAtg14015.t1
Asue_scaffold4	AUGUSTUS	CDS	1435319	1435357	.	+	0	ID=AsAtg14015.t1.cds;Parent=AsAtg14015.t1
Asue_scaffold4	AUGUSTUS	CDS	1435443	1435496	.	+	0	ID=AsAtg14015.t1.cds;Parent=AsAtg14015.t1
Asue_scaffold4	AUGUSTUS	CDS	1435579	1435653	.	+	0	ID=AsAtg14015.t1.cds;Parent=AsAtg14015.t1
Asue_scaffold4	AUGUSTUS	CDS	1435783	1435848	.	+	0	ID=AsAtg14015.t1.cds;Parent=AsAtg14015.t1
Asue_scaffold4	AUGUSTUS	CDS	1435935	1435977	.	+	0	ID=AsAtg14015.t1.cds;Parent=AsAtg14015.t1
Asue_scaffold4	AUGUSTUS	CDS	1436085	1436130	.	+	2	ID=AsAtg14015.t1.cds;Parent=AsAtg14015.t1
Asue_scaffold4	AUGUSTUS	CDS	1436214	1436307	.	+	1	ID=AsAtg14015.t1.cds;Parent=AsAtg14015.t1
Asue_scaffold4	AUGUSTUS	CDS	1436393	1436445	.	+	0	ID=AsAtg14015.t1.cds;Parent=AsAtg14015.t1
Asue_scaffold4	AUGUSTUS	CDS	1436522	1436709	.	+	1	ID=AsAtg14015.t1.cds;Parent=AsAtg14015.t1
Asue_scaffold4	AUGUSTUS	CDS	1436808	1436900	.	+	2	ID=AsAtg14015.t1.cds;Parent=AsAtg14015.t1
Asue_scaffold4	AUGUSTUS	CDS	1436984	1437050	.	+	2	ID=AsAtg14015.t1.cds;Parent=AsAtg14015.t1
Asue_scaffold4	AUGUSTUS	CDS	1437139	1437205	.	+	1	ID=AsAtg14015.t1.cds;Parent=AsAtg14015.t1
Asue_scaffold4	AUGUSTUS	CDS	1437305	1437358	.	+	0	ID=AsAtg14015.t1.cds;Parent=AsAtg14015.t1
Asue_scaffold4	AUGUSTUS	CDS	1437500	1437646	.	+	0	ID=AsAtg14015.t1.cds;Parent=AsAtg14015.t1
Asue_scaffold4	AUGUSTUS	exon	1434985	1435036	.	+	.	ID=AsAtg14015.t1.exon1;Parent=AsAtg14015.t1
Asue_scaffold4	AUGUSTUS	exon	1435116	1435198	.	+	.	ID=AsAtg14015.t1.exon2;Parent=AsAtg14015.t1
Asue_scaffold4	AUGUSTUS	exon	1435319	1435357	.	+	.	ID=AsAtg14015.t1.exon3;Parent=AsAtg14015.t1
Asue_scaffold4	AUGUSTUS	exon	1435443	1435496	.	+	.	ID=AsAtg14015.t1.exon4;Parent=AsAtg14015.t1
Asue_scaffold4	AUGUSTUS	exon	1435579	1435653	.	+	.	ID=AsAtg14015.t1.exon5;Parent=AsAtg14015.t1
Asue_scaffold4	AUGUSTUS	exon	1435783	1435848	.	+	.	ID=AsAtg14015.t1.exon6;Parent=AsAtg14015.t1
Asue_scaffold4	AUGUSTUS	exon	1435935	1435977	.	+	.	ID=AsAtg14015.t1.exon7;Parent=AsAtg14015.t1
Asue_scaffold4	AUGUSTUS	exon	1436085	1436130	.	+	.	ID=AsAtg14015.t1.exon8;Parent=AsAtg14015.t1
Asue_scaffold4	AUGUSTUS	exon	1436214	1436307	.	+	.	ID=AsAtg14015.t1.exon9;Parent=AsAtg14015.t1
Asue_scaffold4	AUGUSTUS	exon	1436393	1436445	.	+	.	ID=AsAtg14015.t1.exon10;Parent=AsAtg14015.t1
Asue_scaffold4	AUGUSTUS	exon	1436522	1436709	.	+	.	ID=AsAtg14015.t1.exon11;Parent=AsAtg14015.t1
Asue_scaffold4	AUGUSTUS	exon	1436808	1436900	.	+	.	ID=AsAtg14015.t1.exon12;Parent=AsAtg14015.t1
Asue_scaffold4	AUGUSTUS	exon	1436984	1437050	.	+	.	ID=AsAtg14015.t1.exon13;Parent=AsAtg14015.t1
Asue_scaffold4	AUGUSTUS	exon	1437139	1437205	.	+	.	ID=AsAtg14015.t1.exon14;Parent=AsAtg14015.t1
Asue_scaffold4	AUGUSTUS	exon	1437305	1437358	.	+	.	ID=AsAtg14015.t1.exon15;Parent=AsAtg14015.t1
Asue_scaffold4	AUGUSTUS	exon	1437500	1437646	.	+	.	ID=AsAtg14015.t1.exon16;Parent=AsAtg14015.t1
###
# start gene g14016
# protein sequence = [MARLTXXXXXXXXXXXXXXXXXDKSYGGKLFPGYYAHSCPQVNEIVRSVVAKAVARETRMAASLLRLHFHDCFVQGCD
# GSLLLDSSGRVATEKNSNPNSKSARGFDVVDQIKAELEKQCPGTVSCADVLTLAARDSSVLTGGPSWVVPLGRRDSRSASLSQSNNNIPAPNNTFQTI
# LSKFNRQGLDITDLVALSGSHTIGFSRCTSFRQRLYNQSGNGSPDMTLEQSFAANLRQRCPKSGGDQILSVLDIISAASFDNSYFKNLIENKGLLNSD
# QVLFSSNEKSRELVKKYAEDQGEFFEQFAESMIKMGNISPLTGSSGEIRKNCRKINS]
# Evidence for and against this transcript:
# % of transcript supported by hints (any source): 77.8
# CDS exons: 4/4
#      P:   4 
# CDS introns: 3/3
#      P:   3 
# 5'UTR exons and introns: 0/1
# 3'UTR exons and introns: 0/1
# hint groups fully obeyed: 0
# incompatible hint groups: 1
#      P:   1 (AT4G36430.1)
# end gene g14016
Asue_scaffold4	AUGUSTUS	gene	1438894	1440416	.	+	.	ID=AsAtg14016
Asue_scaffold4	AUGUSTUS	mRNA	1438894	1440416	.	+	.	ID=AsAtg14016.t1;Parent=AsAtg14016
Asue_scaffold4	AUGUSTUS	CDS	1438943	1439167	.	+	0	ID=AsAtg14016.t1.cds;Parent=AsAtg14016.t1
Asue_scaffold4	AUGUSTUS	CDS	1439248	1439439	.	+	0	ID=AsAtg14016.t1.cds;Parent=AsAtg14016.t1
Asue_scaffold4	AUGUSTUS	CDS	1439516	1439681	.	+	0	ID=AsAtg14016.t1.cds;Parent=AsAtg14016.t1
Asue_scaffold4	AUGUSTUS	CDS	1439800	1440212	.	+	2	ID=AsAtg14016.t1.cds;Parent=AsAtg14016.t1
Asue_scaffold4	AUGUSTUS	exon	1438943	1439167	.	+	.	ID=AsAtg14016.t1.exon1;Parent=AsAtg14016.t1
Asue_scaffold4	AUGUSTUS	exon	1439248	1439439	.	+	.	ID=AsAtg14016.t1.exon2;Parent=AsAtg14016.t1
Asue_scaffold4	AUGUSTUS	exon	1439516	1439681	.	+	.	ID=AsAtg14016.t1.exon3;Parent=AsAtg14016.t1
Asue_scaffold4	AUGUSTUS	exon	1439800	1440212	.	+	.	ID=AsAtg14016.t1.exon4;Parent=AsAtg14016.t1
###
# start gene g14017
# protein sequence = [MRNLRIISSHFSRVLKSTETRSSSVQLFTIQSRSYSSPATQSENVSKIVNELSNLTLLETMDLTEILRQKLNISELPV
# MAAMMPGMSLPGSGASKSAGGEGKEKKKEAKTAFDVMLQAYDAVSKIKVIKEVRTITALGLKEAKDLVEKAPTLLKKGVSKEEAEKIIEKLKAVGAKV
# AME]
# Evidence for and against this transcript:
# % of transcript supported by hints (any source): 40
# CDS exons: 1/1
#      P:   1 
# CDS introns: 0/0
# 5'UTR exons and introns: 0/1
# 3'UTR exons and introns: 1/3
#      E:   1 
# hint groups fully obeyed: 1
#      E:   1 
# incompatible hint groups: 3
#      P:   3 (TRINITY_GG_125_c381_g1_i1,AT4G36420.1)
# end gene g14017
Asue_scaffold4	AUGUSTUS	gene	1440504	1441830	.	+	.	ID=AsAtg14017
Asue_scaffold4	AUGUSTUS	mRNA	1440504	1441830	.	+	.	ID=AsAtg14017.t1;Parent=AsAtg14017
Asue_scaffold4	AUGUSTUS	CDS	1440603	1441142	.	+	0	ID=AsAtg14017.t1.cds;Parent=AsAtg14017.t1
Asue_scaffold4	AUGUSTUS	exon	1440603	1441142	.	+	.	ID=AsAtg14017.t1.exon1;Parent=AsAtg14017.t1
###
# start gene g14018
# protein sequence = [MTSSSESTRKGLTKIATNRLQKEFMEWQTNPPSGFKHRVSDNLQRWIIEVHGVPGTLYANETYQLQVEFPEHYPMEAP
# QVIFQHPAPLHPHIYSNGHICLDVLYDSWSPAMRLSSICLSILSMLSSSSVKQKPKDNDHYLKNCKHGRSPKETRWRFHDDKV]
# Evidence for and against this transcript:
# % of transcript supported by hints (any source): 84.6
# CDS exons: 6/6
#      P:   6 
# CDS introns: 5/5
#      E:   1 
#      P:   5 
# 5'UTR exons and introns: 0/1
# 3'UTR exons and introns: 0/1
# hint groups fully obeyed: 1
#      E:   1 
# incompatible hint groups: 1
#      P:   1 (AT4G36410.1)
# end gene g14018
Asue_scaffold4	AUGUSTUS	gene	1441845	1442939	.	-	.	ID=AsAtg14018
Asue_scaffold4	AUGUSTUS	mRNA	1441845	1442939	.	-	.	ID=AsAtg14018.t1;Parent=AsAtg14018
Asue_scaffold4	AUGUSTUS	CDS	1441970	1442065	.	-	0	ID=AsAtg14018.t1.cds;Parent=AsAtg14018.t1
Asue_scaffold4	AUGUSTUS	CDS	1442153	1442241	.	-	2	ID=AsAtg14018.t1.cds;Parent=AsAtg14018.t1
Asue_scaffold4	AUGUSTUS	CDS	1442324	1442387	.	-	0	ID=AsAtg14018.t1.cds;Parent=AsAtg14018.t1
Asue_scaffold4	AUGUSTUS	CDS	1442476	1442578	.	-	1	ID=AsAtg14018.t1.cds;Parent=AsAtg14018.t1
Asue_scaffold4	AUGUSTUS	CDS	1442655	1442758	.	-	0	ID=AsAtg14018.t1.cds;Parent=AsAtg14018.t1
Asue_scaffold4	AUGUSTUS	CDS	1442862	1442891	.	-	0	ID=AsAtg14018.t1.cds;Parent=AsAtg14018.t1
Asue_scaffold4	AUGUSTUS	exon	1441970	1442065	.	-	.	ID=AsAtg14018.t1.exon1;Parent=AsAtg14018.t1
Asue_scaffold4	AUGUSTUS	exon	1442153	1442241	.	-	.	ID=AsAtg14018.t1.exon2;Parent=AsAtg14018.t1
Asue_scaffold4	AUGUSTUS	exon	1442324	1442387	.	-	.	ID=AsAtg14018.t1.exon3;Parent=AsAtg14018.t1
Asue_scaffold4	AUGUSTUS	exon	1442476	1442578	.	-	.	ID=AsAtg14018.t1.exon4;Parent=AsAtg14018.t1
Asue_scaffold4	AUGUSTUS	exon	1442655	1442758	.	-	.	ID=AsAtg14018.t1.exon5;Parent=AsAtg14018.t1
Asue_scaffold4	AUGUSTUS	exon	1442862	1442891	.	-	.	ID=AsAtg14018.t1.exon6;Parent=AsAtg14018.t1
###
# start gene g14019
# protein sequence = [MGAATATRXXXXXXXXXXMASALSLLTNILLXXXXXXXXXXXXXXXXLRRSGEFIRFGCKSLISSRPNKDSVSRSVSG
# FVNHYKSKGKLFELSDGNYKTELHHPCISRNVGMLLQQYKCFGSSAASLIQRNPLFSSLDSKDVSYFKEILGEKNVVEDKERLETANTDWMHKYKGSS
# KLMLLPKNTQEVSQILEYCDSRRLAVVPQGGNTGLVGGSVPVFDEVIVNVGLMNKILSFDEVSGVLVCEAGCILENLATFLDTKGFIMPLDLGAKGSC
# HIGGNVSTNAGGLRLIRYGSLHGTVLGLEAVTANGNVLDMLGTLRKDNTGYDLKHLFIGSEGSLGIVTKVSILTQPKLSSVNLAFIACKDYLSCQKLL
# VEAKRNLGEILSAFEFLDNNSMDLVLNHLDGVRNPVSSSENFYILIETTGSDETNDREKLEAFLLKSLEKGLVSDGVIAQDINQASSFWRIREGITEA
# LQKAGAVYKYDLSLPVEEIYNIVNDLRGRLGDLANVMGYGHLGDGNLHLNISAAEYNDKLLGLIEPYVYEWTSKHRGSISAEHGLGVMKANEIFYSKS
# PETVALMASIKKLLDPKGILNPYKVLPHSLFSN]
# Evidence for and against this transcript:
# % of transcript supported by hints (any source): 85.7
# CDS exons: 15/16
#      P:  15 
# CDS introns: 14/15
#      E:  13 
#      P:  13 
# 5'UTR exons and introns: 0/1
# 3'UTR exons and introns: 1/3
#      E:   1 
# hint groups fully obeyed: 31
#      E:  14 
#      P:  17 
# incompatible hint groups: 15
#      P:  15 (AT4G36400.1,TRINITY_GG_125_c1015_g1_i2,TRINITY_GG_125_c2309_g1_i1,AT4G36390.1)
# end gene g14019
Asue_scaffold4	AUGUSTUS	gene	1444022	1448009	.	-	.	ID=AsAtg14019
Asue_scaffold4	AUGUSTUS	mRNA	1444022	1448009	.	-	.	ID=AsAtg14019.t1;Parent=AsAtg14019
Asue_scaffold4	AUGUSTUS	CDS	1444388	1444480	.	-	0	ID=AsAtg14019.t1.cds;Parent=AsAtg14019.t1
Asue_scaffold4	AUGUSTUS	CDS	1444565	1444690	.	-	0	ID=AsAtg14019.t1.cds;Parent=AsAtg14019.t1
Asue_scaffold4	AUGUSTUS	CDS	1444762	1444847	.	-	2	ID=AsAtg14019.t1.cds;Parent=AsAtg14019.t1
Asue_scaffold4	AUGUSTUS	CDS	1444934	1445039	.	-	0	ID=AsAtg14019.t1.cds;Parent=AsAtg14019.t1
Asue_scaffold4	AUGUSTUS	CDS	1445118	1445226	.	-	1	ID=AsAtg14019.t1.cds;Parent=AsAtg14019.t1
Asue_scaffold4	AUGUSTUS	CDS	1445345	1445442	.	-	0	ID=AsAtg14019.t1.cds;Parent=AsAtg14019.t1
Asue_scaffold4	AUGUSTUS	CDS	1445553	1445633	.	-	0	ID=AsAtg14019.t1.cds;Parent=AsAtg14019.t1
Asue_scaffold4	AUGUSTUS	CDS	1445733	1445838	.	-	1	ID=AsAtg14019.t1.cds;Parent=AsAtg14019.t1
Asue_scaffold4	AUGUSTUS	CDS	1445943	1446042	.	-	2	ID=AsAtg14019.t1.cds;Parent=AsAtg14019.t1
Asue_scaffold4	AUGUSTUS	CDS	1446130	1446248	.	-	1	ID=AsAtg14019.t1.cds;Parent=AsAtg14019.t1
Asue_scaffold4	AUGUSTUS	CDS	1446380	1446450	.	-	0	ID=AsAtg14019.t1.cds;Parent=AsAtg14019.t1
Asue_scaffold4	AUGUSTUS	CDS	1446548	1446595	.	-	0	ID=AsAtg14019.t1.cds;Parent=AsAtg14019.t1
Asue_scaffold4	AUGUSTUS	CDS	1446751	1446852	.	-	0	ID=AsAtg14019.t1.cds;Parent=AsAtg14019.t1
Asue_scaffold4	AUGUSTUS	CDS	1446941	1447269	.	-	2	ID=AsAtg14019.t1.cds;Parent=AsAtg14019.t1
Asue_scaffold4	AUGUSTUS	CDS	1447490	1447663	.	-	2	ID=AsAtg14019.t1.cds;Parent=AsAtg14019.t1
Asue_scaffold4	AUGUSTUS	CDS	1447928	1447985	.	-	0	ID=AsAtg14019.t1.cds;Parent=AsAtg14019.t1
Asue_scaffold4	AUGUSTUS	exon	1444388	1444480	.	-	.	ID=AsAtg14019.t1.exon1;Parent=AsAtg14019.t1
Asue_scaffold4	AUGUSTUS	exon	1444565	1444690	.	-	.	ID=AsAtg14019.t1.exon2;Parent=AsAtg14019.t1
Asue_scaffold4	AUGUSTUS	exon	1444762	1444847	.	-	.	ID=AsAtg14019.t1.exon3;Parent=AsAtg14019.t1
Asue_scaffold4	AUGUSTUS	exon	1444934	1445039	.	-	.	ID=AsAtg14019.t1.exon4;Parent=AsAtg14019.t1
Asue_scaffold4	AUGUSTUS	exon	1445118	1445226	.	-	.	ID=AsAtg14019.t1.exon5;Parent=AsAtg14019.t1
Asue_scaffold4	AUGUSTUS	exon	1445345	1445442	.	-	.	ID=AsAtg14019.t1.exon6;Parent=AsAtg14019.t1
Asue_scaffold4	AUGUSTUS	exon	1445553	1445633	.	-	.	ID=AsAtg14019.t1.exon7;Parent=AsAtg14019.t1
Asue_scaffold4	AUGUSTUS	exon	1445733	1445838	.	-	.	ID=AsAtg14019.t1.exon8;Parent=AsAtg14019.t1
Asue_scaffold4	AUGUSTUS	exon	1445943	1446042	.	-	.	ID=AsAtg14019.t1.exon9;Parent=AsAtg14019.t1
Asue_scaffold4	AUGUSTUS	exon	1446130	1446248	.	-	.	ID=AsAtg14019.t1.exon10;Parent=AsAtg14019.t1
Asue_scaffold4	AUGUSTUS	exon	1446380	1446450	.	-	.	ID=AsAtg14019.t1.exon11;Parent=AsAtg14019.t1
Asue_scaffold4	AUGUSTUS	exon	1446548	1446595	.	-	.	ID=AsAtg14019.t1.exon12;Parent=AsAtg14019.t1
Asue_scaffold4	AUGUSTUS	exon	1446751	1446852	.	-	.	ID=AsAtg14019.t1.exon13;Parent=AsAtg14019.t1
Asue_scaffold4	AUGUSTUS	exon	1446941	1447269	.	-	.	ID=AsAtg14019.t1.exon14;Parent=AsAtg14019.t1
Asue_scaffold4	AUGUSTUS	exon	1447490	1447663	.	-	.	ID=AsAtg14019.t1.exon15;Parent=AsAtg14019.t1
Asue_scaffold4	AUGUSTUS	exon	1447928	1447985	.	-	.	ID=AsAtg14019.t1.exon16;Parent=AsAtg14019.t1
###
# start gene g14020
# protein sequence = [MNINDMEIVLAIMKNSGYKEVVTDPESAEVIFVNTCAIRENAEQRVWQRLNYFWFLKREWKVNAATGRAKSLKPPKVV
# VLGCMAERLKDKILDSDKMVDVVCGPDAYRDLPRLLEEVDYGQKGINTLLSLEETYADISPVRISENSITAFVSVMRGCNNMCAFCIVPFTRGRERSR
# PVESIIREVGELWESGVKEVTLLGQNVNSYNDDSADRESGANWEYSEGFSSRCKVKNMGLRFADLLDRLSVEFPEMRFRFTSPHPKDYPDELLYLMRD
# RHNICNLIHLPAQSGNSRILEQMRRGYTREAYLDLVKKIRSIIPDVAITSDFITGFCGETEEEHQETLSLVRAVGYDMAYMFAYSMREKTHAHRNYTD
# DVPEEVKQRRLTELIDAFRETTGPCYDSQVGSTQLVLVEGPNKRAPETELIGKTDKGHRVSFVTKPLFDKACLLDGDDLKRNPGIGDFVEVQIEKSTR
# ASLFGEALAISKMSLFHDVGVVDAVVASCAS]
# Evidence for and against this transcript:
# % of transcript supported by hints (any source): 42.9
# CDS exons: 1/2
#      P:   1 
# CDS introns: 1/1
#      E:   1 
#      P:   1 
# 5'UTR exons and introns: 1/3
#      E:   1 
#      P:   1 
# 3'UTR exons and introns: 0/1
# hint groups fully obeyed: 5
#      E:   2 
#      P:   3 
# incompatible hint groups: 2
#      P:   2 
# end gene g14020
Asue_scaffold4	AUGUSTUS	gene	1448144	1450330	.	+	.	ID=AsAtg14020
Asue_scaffold4	AUGUSTUS	mRNA	1448144	1450330	.	+	.	ID=AsAtg14020.t1;Parent=AsAtg14020
Asue_scaffold4	AUGUSTUS	CDS	1448505	1449489	.	+	0	ID=AsAtg14020.t1.cds;Parent=AsAtg14020.t1
Asue_scaffold4	AUGUSTUS	CDS	1449594	1450114	.	+	2	ID=AsAtg14020.t1.cds;Parent=AsAtg14020.t1
Asue_scaffold4	AUGUSTUS	exon	1448505	1449489	.	+	.	ID=AsAtg14020.t1.exon1;Parent=AsAtg14020.t1
Asue_scaffold4	AUGUSTUS	exon	1449594	1450114	.	+	.	ID=AsAtg14020.t1.exon2;Parent=AsAtg14020.t1
###
# start gene g14021
# protein sequence = [MQPPASAGLFRSPENLPWPYNYMDYLVAGFLVLTAGILLRPWLWFRLRNSKTXXXXXXXXXXXXXXGMIPNGSLGWPV
# IGETLNFIACGYSSRPVTFMDKRKSLYGKVFKTNIIGTPIIISTDAEVNKVVLQNHGNTFVPAYPKSITELLGENSILSINGPHQKRLHTLIGAFLRS
# PHLKDRITRDIEASVVLTLASWAQLPLVHVQEEIKKMTFEILVKVLMSTSPGEDMNILKLEFEEFIKGLICIPIKFPGTRLYKSLKAKERLIKMVKKV
# VEERQVAMTTTSPANDVVDVLLRDGGDSEKQSQPSDFVSGKIVEMMIPGEETMPTAMTLAVKFLSDNPVALAKLVEENMEMKRRKLELGEEYKWTDYM
# SLSFTQNVINETLRMANIINGVWRKALKDVEIKGYLIPKGWCVLASFISVHMDEDIYDNPYQFDPWRWDRINGSANSSICFTPFGGGQRLCPGLELSK
# LEISIFLHHLVTRYSWTAEEDEIVSFPTVKMKRRLPIRVATR]
# Evidence for and against this transcript:
# % of transcript supported by hints (any source): 89.5
# CDS exons: 9/9
#      P:   9 
# CDS introns: 8/8
#      E:   8 
#      P:   8 
# 5'UTR exons and introns: 0/1
# 3'UTR exons and introns: 0/1
# hint groups fully obeyed: 17
#      E:   8 
#      P:   9 
# incompatible hint groups: 9
#      P:   9 (TRINITY_GG_125_c91_g1_i1,AT4G36380.1)
# end gene g14021
Asue_scaffold4	AUGUSTUS	gene	1452594	1456962	.	+	.	ID=AsAtg14021
Asue_scaffold4	AUGUSTUS	mRNA	1452594	1456962	.	+	.	ID=AsAtg14021.t1;Parent=AsAtg14021
Asue_scaffold4	AUGUSTUS	CDS	1452654	1452964	.	+	0	ID=AsAtg14021.t1.cds;Parent=AsAtg14021.t1
Asue_scaffold4	AUGUSTUS	CDS	1454270	1454594	.	+	1	ID=AsAtg14021.t1.cds;Parent=AsAtg14021.t1
Asue_scaffold4	AUGUSTUS	CDS	1454701	1454850	.	+	0	ID=AsAtg14021.t1.cds;Parent=AsAtg14021.t1
Asue_scaffold4	AUGUSTUS	CDS	1454944	1455204	.	+	0	ID=AsAtg14021.t1.cds;Parent=AsAtg14021.t1
Asue_scaffold4	AUGUSTUS	CDS	1455688	1455777	.	+	0	ID=AsAtg14021.t1.cds;Parent=AsAtg14021.t1
Asue_scaffold4	AUGUSTUS	CDS	1455905	1455983	.	+	0	ID=AsAtg14021.t1.cds;Parent=AsAtg14021.t1
Asue_scaffold4	AUGUSTUS	CDS	1456056	1456162	.	+	2	ID=AsAtg14021.t1.cds;Parent=AsAtg14021.t1
Asue_scaffold4	AUGUSTUS	CDS	1456285	1456415	.	+	0	ID=AsAtg14021.t1.cds;Parent=AsAtg14021.t1
Asue_scaffold4	AUGUSTUS	CDS	1456776	1456860	.	+	1	ID=AsAtg14021.t1.cds;Parent=AsAtg14021.t1
Asue_scaffold4	AUGUSTUS	exon	1452654	1452964	.	+	.	ID=AsAtg14021.t1.exon1;Parent=AsAtg14021.t1
Asue_scaffold4	AUGUSTUS	exon	1454270	1454594	.	+	.	ID=AsAtg14021.t1.exon2;Parent=AsAtg14021.t1
Asue_scaffold4	AUGUSTUS	exon	1454701	1454850	.	+	.	ID=AsAtg14021.t1.exon3;Parent=AsAtg14021.t1
Asue_scaffold4	AUGUSTUS	exon	1454944	1455204	.	+	.	ID=AsAtg14021.t1.exon4;Parent=AsAtg14021.t1
Asue_scaffold4	AUGUSTUS	exon	1455688	1455777	.	+	.	ID=AsAtg14021.t1.exon5;Parent=AsAtg14021.t1
Asue_scaffold4	AUGUSTUS	exon	1455905	1455983	.	+	.	ID=AsAtg14021.t1.exon6;Parent=AsAtg14021.t1
Asue_scaffold4	AUGUSTUS	exon	1456056	1456162	.	+	.	ID=AsAtg14021.t1.exon7;Parent=AsAtg14021.t1
Asue_scaffold4	AUGUSTUS	exon	1456285	1456415	.	+	.	ID=AsAtg14021.t1.exon8;Parent=AsAtg14021.t1
Asue_scaffold4	AUGUSTUS	exon	1456776	1456860	.	+	.	ID=AsAtg14021.t1.exon9;Parent=AsAtg14021.t1
###
# start gene g14022
# protein sequence = [MREMGTGDSASRLILWFCLGFLILGVGFVQCGVTYDRKALLINGQRRILFSGSIHYPRSTPDMWEDLIQKAKDGGIDV
# IETYVFWNLHEPSPGKYDFEGRNDLVRFVKTIHKAGLYAHLRIGPYVCAEWNFGGFPVWLKYVPGISFRTDNEPFKRAMKGFTERIVELMKSENLFES
# QGGPIILSQIENEYGRQGQLLGAEGHNYMTWAAKMAIATETGVPWVMCKEDDAPDPVINTCNGFYCDSFAPNKPYKPLIWTEAWSGWFTEFGGPMHHR
# PVQDLAFGVARFIQKGGSFVNYYMYHGGTNFGRTAGGPFVTTSYDYDAPIDEYGLIRQPKYGHLKELHRAIKMCEKALVSADPVVTSIGNKQQAHVYS
# AESGDCSAFLANYDTESAARVLFNNVHYNLPPWSISILPDCRNAVFNTAKVGVQTSQMEMLPTDTKNFQWESYLEDLSSLDDSSTFTTHGLLEQINVT
# RDTSDYLWYMTSVDIGDSESFLHGGELPTLIIQSTGHAVHIFVNGQLSGSAFGTRQNRRFTYQGKINLHSGTNRIALLSVAVGLPNVGGHFESWNTGI
# LGPVALHGLSQGKMDLSWQKWTYQVGLKGEAMNLAFPTNTPSIGWMDASLTVQKPQPLTWHKTYFDAPEGNEPLALDMEGMGKGQIWVNSESIGRYWT
# AFATGDCSHCSYTGTYKPNKCQTGCGQPTQRWYHVPRAWLKPSQNLLVIFEELGGNPSTVSLVKRSVSGVCAEVSEYHPNIKNWQIESYGKGQTFHRP
# KVHLKCSPGQAIASIKFASFGTPLGTCGSYQQGECHAATSYAILERKCVGKARCAVTISNSNFGKDPCPNVLKRLTVEAVCAPETSVSTWRP]
# Evidence for and against this transcript:
# % of transcript supported by hints (any source): 89.7
# CDS exons: 18/18
#      P:  18 
# CDS introns: 17/17
#      E:  17 
#      P:  17 
# 5'UTR exons and introns: 0/3
# 3'UTR exons and introns: 0/1
# hint groups fully obeyed: 36
#      E:  17 
#      P:  19 
# incompatible hint groups: 18
#      P:  18 
# end gene g14022
Asue_scaffold4	AUGUSTUS	gene	1461364	1468404	.	+	.	ID=AsAtg14022
Asue_scaffold4	AUGUSTUS	mRNA	1461364	1468404	.	+	.	ID=AsAtg14022.t1;Parent=AsAtg14022
Asue_scaffold4	AUGUSTUS	CDS	1463812	1463997	.	+	0	ID=AsAtg14022.t1.cds;Parent=AsAtg14022.t1
Asue_scaffold4	AUGUSTUS	CDS	1464150	1464245	.	+	0	ID=AsAtg14022.t1.cds;Parent=AsAtg14022.t1
Asue_scaffold4	AUGUSTUS	CDS	1464337	1464449	.	+	0	ID=AsAtg14022.t1.cds;Parent=AsAtg14022.t1
Asue_scaffold4	AUGUSTUS	CDS	1464579	1464645	.	+	1	ID=AsAtg14022.t1.cds;Parent=AsAtg14022.t1
Asue_scaffold4	AUGUSTUS	CDS	1464751	1464843	.	+	0	ID=AsAtg14022.t1.cds;Parent=AsAtg14022.t1
Asue_scaffold4	AUGUSTUS	CDS	1464955	1465098	.	+	0	ID=AsAtg14022.t1.cds;Parent=AsAtg14022.t1
Asue_scaffold4	AUGUSTUS	CDS	1465212	1465300	.	+	0	ID=AsAtg14022.t1.cds;Parent=AsAtg14022.t1
Asue_scaffold4	AUGUSTUS	CDS	1465401	1465506	.	+	1	ID=AsAtg14022.t1.cds;Parent=AsAtg14022.t1
Asue_scaffold4	AUGUSTUS	CDS	1465619	1465706	.	+	0	ID=AsAtg14022.t1.cds;Parent=AsAtg14022.t1
Asue_scaffold4	AUGUSTUS	CDS	1465807	1465925	.	+	2	ID=AsAtg14022.t1.cds;Parent=AsAtg14022.t1
Asue_scaffold4	AUGUSTUS	CDS	1466023	1466187	.	+	0	ID=AsAtg14022.t1.cds;Parent=AsAtg14022.t1
Asue_scaffold4	AUGUSTUS	CDS	1466279	1466457	.	+	0	ID=AsAtg14022.t1.cds;Parent=AsAtg14022.t1
Asue_scaffold4	AUGUSTUS	CDS	1466559	1466668	.	+	1	ID=AsAtg14022.t1.cds;Parent=AsAtg14022.t1
Asue_scaffold4	AUGUSTUS	CDS	1466751	1466860	.	+	2	ID=AsAtg14022.t1.cds;Parent=AsAtg14022.t1
Asue_scaffold4	AUGUSTUS	CDS	1466947	1467057	.	+	0	ID=AsAtg14022.t1.cds;Parent=AsAtg14022.t1
Asue_scaffold4	AUGUSTUS	CDS	1467143	1467256	.	+	0	ID=AsAtg14022.t1.cds;Parent=AsAtg14022.t1
Asue_scaffold4	AUGUSTUS	CDS	1467341	1467880	.	+	0	ID=AsAtg14022.t1.cds;Parent=AsAtg14022.t1
Asue_scaffold4	AUGUSTUS	CDS	1467967	1468107	.	+	0	ID=AsAtg14022.t1.cds;Parent=AsAtg14022.t1
Asue_scaffold4	AUGUSTUS	exon	1463812	1463997	.	+	.	ID=AsAtg14022.t1.exon1;Parent=AsAtg14022.t1
Asue_scaffold4	AUGUSTUS	exon	1464150	1464245	.	+	.	ID=AsAtg14022.t1.exon2;Parent=AsAtg14022.t1
Asue_scaffold4	AUGUSTUS	exon	1464337	1464449	.	+	.	ID=AsAtg14022.t1.exon3;Parent=AsAtg14022.t1
Asue_scaffold4	AUGUSTUS	exon	1464579	1464645	.	+	.	ID=AsAtg14022.t1.exon4;Parent=AsAtg14022.t1
Asue_scaffold4	AUGUSTUS	exon	1464751	1464843	.	+	.	ID=AsAtg14022.t1.exon5;Parent=AsAtg14022.t1
Asue_scaffold4	AUGUSTUS	exon	1464955	1465098	.	+	.	ID=AsAtg14022.t1.exon6;Parent=AsAtg14022.t1
Asue_scaffold4	AUGUSTUS	exon	1465212	1465300	.	+	.	ID=AsAtg14022.t1.exon7;Parent=AsAtg14022.t1
Asue_scaffold4	AUGUSTUS	exon	1465401	1465506	.	+	.	ID=AsAtg14022.t1.exon8;Parent=AsAtg14022.t1
Asue_scaffold4	AUGUSTUS	exon	1465619	1465706	.	+	.	ID=AsAtg14022.t1.exon9;Parent=AsAtg14022.t1
Asue_scaffold4	AUGUSTUS	exon	1465807	1465925	.	+	.	ID=AsAtg14022.t1.exon10;Parent=AsAtg14022.t1
Asue_scaffold4	AUGUSTUS	exon	1466023	1466187	.	+	.	ID=AsAtg14022.t1.exon11;Parent=AsAtg14022.t1
Asue_scaffold4	AUGUSTUS	exon	1466279	1466457	.	+	.	ID=AsAtg14022.t1.exon12;Parent=AsAtg14022.t1
Asue_scaffold4	AUGUSTUS	exon	1466559	1466668	.	+	.	ID=AsAtg14022.t1.exon13;Parent=AsAtg14022.t1
Asue_scaffold4	AUGUSTUS	exon	1466751	1466860	.	+	.	ID=AsAtg14022.t1.exon14;Parent=AsAtg14022.t1
Asue_scaffold4	AUGUSTUS	exon	1466947	1467057	.	+	.	ID=AsAtg14022.t1.exon15;Parent=AsAtg14022.t1
Asue_scaffold4	AUGUSTUS	exon	1467143	1467256	.	+	.	ID=AsAtg14022.t1.exon16;Parent=AsAtg14022.t1
Asue_scaffold4	AUGUSTUS	exon	1467341	1467880	.	+	.	ID=AsAtg14022.t1.exon17;Parent=AsAtg14022.t1
Asue_scaffold4	AUGUSTUS	exon	1467967	1468107	.	+	.	ID=AsAtg14022.t1.exon18;Parent=AsAtg14022.t1
###
# start gene g14023
# protein sequence = [MRMNKILLVFVFLSIATVINSGTTSNFVRTAQPSTEMSLETFPSPAGHNAPEQVHIVQGDYNGRGIIISWVTPLNLAG
# SNVVTYWKAVDGDVKPKKKRGHASTSSYRFYDYTSGFLHHATIKGLEYDTKYIYEVGTDGSVRQFSFTSPPKVGPDVPYTFGIIGDLGQTLASNETLY
# HYMSNPKGQAVLFPGDLSYADDHPNHDQRKWDSWGRFVEPCAAYQTFIYAAGNHEIDFVPNIGEPHAFKPYIHRYHNAYKASKSISPLWYSIRRASAH
# IIVLSSYSAYGKYTPQYVWLEQELKKVNREETPWLIVMVHSPWYNSNNYHYMEGESMRAMFESWFVNSKVDLVLSGHVHSYERSERVSNIKYNITNGL
# SYPVKDPSAPIYITIGDGGNIEGIANSFTDPQPSYSAYREASFGHAVLEIYNRTHAYYTWHRNQDNEPVAADSIMLHNRYFFPVEELESGNTRA]
# Evidence for and against this transcript:
# % of transcript supported by hints (any source): 86.7
# CDS exons: 7/7
#      P:   7 
# CDS introns: 6/6
#      P:   6 
# 5'UTR exons and introns: 0/1
# 3'UTR exons and introns: 0/1
# hint groups fully obeyed: 0
# incompatible hint groups: 1
#      P:   1 (AT4G36350.1)
# end gene g14023
Asue_scaffold4	AUGUSTUS	gene	1468984	1471311	.	+	.	ID=AsAtg14023
Asue_scaffold4	AUGUSTUS	mRNA	1468984	1471311	.	+	.	ID=AsAtg14023.t1;Parent=AsAtg14023
Asue_scaffold4	AUGUSTUS	CDS	1469049	1469207	.	+	0	ID=AsAtg14023.t1.cds;Parent=AsAtg14023.t1
Asue_scaffold4	AUGUSTUS	CDS	1469486	1469701	.	+	0	ID=AsAtg14023.t1.cds;Parent=AsAtg14023.t1
Asue_scaffold4	AUGUSTUS	CDS	1469802	1469913	.	+	0	ID=AsAtg14023.t1.cds;Parent=AsAtg14023.t1
Asue_scaffold4	AUGUSTUS	CDS	1470001	1470227	.	+	2	ID=AsAtg14023.t1.cds;Parent=AsAtg14023.t1
Asue_scaffold4	AUGUSTUS	CDS	1470313	1470451	.	+	0	ID=AsAtg14023.t1.cds;Parent=AsAtg14023.t1
Asue_scaffold4	AUGUSTUS	CDS	1470533	1470875	.	+	2	ID=AsAtg14023.t1.cds;Parent=AsAtg14023.t1
Asue_scaffold4	AUGUSTUS	CDS	1470968	1471172	.	+	1	ID=AsAtg14023.t1.cds;Parent=AsAtg14023.t1
Asue_scaffold4	AUGUSTUS	exon	1469049	1469207	.	+	.	ID=AsAtg14023.t1.exon1;Parent=AsAtg14023.t1
Asue_scaffold4	AUGUSTUS	exon	1469486	1469701	.	+	.	ID=AsAtg14023.t1.exon2;Parent=AsAtg14023.t1
Asue_scaffold4	AUGUSTUS	exon	1469802	1469913	.	+	.	ID=AsAtg14023.t1.exon3;Parent=AsAtg14023.t1
Asue_scaffold4	AUGUSTUS	exon	1470001	1470227	.	+	.	ID=AsAtg14023.t1.exon4;Parent=AsAtg14023.t1
Asue_scaffold4	AUGUSTUS	exon	1470313	1470451	.	+	.	ID=AsAtg14023.t1.exon5;Parent=AsAtg14023.t1
Asue_scaffold4	AUGUSTUS	exon	1470533	1470875	.	+	.	ID=AsAtg14023.t1.exon6;Parent=AsAtg14023.t1
Asue_scaffold4	AUGUSTUS	exon	1470968	1471172	.	+	.	ID=AsAtg14023.t1.exon7;Parent=AsAtg14023.t1
###
# start gene g14024
# protein sequence = [MAKNYTVADVVNIDSDSDSDDDNGGVIGMVPSLASLIENQKVSIADAATVAPRETLECRSFWKAGENFVIPSSVTLTA
# PGMVEHARVHPKFLHSNATSHKWAFGAIAELLDNAVDEIQNGATVVKIDKINIVKDNTPALVFQDNGGGMDPNGIRKCMSLGYSSKKSNTTIGQYGNG
# FKTSTMRLGADAMVFSRSTRGGKSTQSIGLLSYTFLRKTGQDDVIVPMIDFDISSDSPQPIIYGSPGDWSTNLNILLKWSPFSTMVELLQQFEDIGTH
# GTKVIIYNLWLNDEGIYELSFDDDDVDIRLRDENAQDGKRLHAKTLEVRSHISYRYRHSLRAYISMLYLKKFKNFKIILRGVSVAQFNIADEFRHPET
# IMYKPQAAAVDYAATGIKVGFIKEAPKLPICGFNVYHKNRLIRPFWKVVLEGSTRGNGVMGVLEANFIEPAHDKQDFERSSLFLRLEARLKRITSDYW
# QNHCHIFGYQTAQIPADKSKRTVIPDQPPTVNTYNPSPLPSDRISHGGPIIREINLSNATSSRTAAVAAPHLRNYTGLRNNFQPVQLNPQPPAAGDTG
# NNLVGKLAAEIREENLQLFMRCEEYVKKENEVEQTVKSLEKELEEIKSKCAQLALLVDAKKKEMQQTNRRRRLFHKIRIRFLDSLSPSTVMPPMAKNA
# AVTDVVHLDSDSDSDNGVVGGRESASTIAGAATMAPRETLECRSFWKAGGYFVIPNVVTPTAPGMLEHARVHPRFLHSNATSHKWAFGAIAELLDNAV
# DEIQNGATFVKIDKINIVKDNSPALVFQDDGGGMDPAGLRKCMSLGYSSKKSNTTIGQYGNGFKTSTMRLGADAIVFSRSTRGGTSTQSVGILSYTFL
# RKTGQDDVTVPMIDIDISKERPQPIIYGSPEDWAANLEILLKWSPFSTEDELLQQFEDVGTHGTKVIIYNLWLNDEGIYELSFDDDEEDIRLRDESVN
# DGKRLHHKILELRSHISYHLRYSLRAYASMLYLKKFKNFKIIIRGIPVEQFNIADGFRFPEIIKYKPHTATTEQASTEIKIGFVKEAPKLAICGFNVY
# HKNRLIRPFWKVTMGGDSTGHGVVGVLEANFIEPAHDKQDFERSSLFQRLEARLKKIVYSYWYSHCHLLGYHKYQMPADKSKKIAIPDQPPTISTVNP
# SPLPSDKISQGGPIIREINLSNATSSRTVAFASPHLRNSTVKKSWQDTGNNLDGKSAGEIRQENLQLFMRCEEYIKKENETEQTVKSLEKELEEFKSK
# CAHLALLVDAKKKEMQQA]
# Evidence for and against this transcript:
# % of transcript supported by hints (any source): 90.4
# CDS exons: 33/36
#      P:  33 
# CDS introns: 33/35
#      E:   7 
#      P:  33 
# 5'UTR exons and introns: 0/1
# 3'UTR exons and introns: 0/1
# hint groups fully obeyed: 32
#      E:   7 
#      P:  25 
# incompatible hint groups: 20
#      P:  20 (TRINITY_GG_125_c1187_g1_i3,AT4G36290.1,TRINITY_GG_125_c2440_g1_i1,AT4G36280.1,TRINITY_GG_125_c476_g1_i1,...)
# end gene g14024
Asue_scaffold4	AUGUSTUS	gene	1471604	1479632	.	+	.	ID=AsAtg14024
Asue_scaffold4	AUGUSTUS	mRNA	1471604	1479632	.	+	.	ID=AsAtg14024.t1;Parent=AsAtg14024
Asue_scaffold4	AUGUSTUS	CDS	1471722	1471959	.	+	0	ID=AsAtg14024.t1.cds;Parent=AsAtg14024.t1
Asue_scaffold4	AUGUSTUS	CDS	1472042	1472116	.	+	2	ID=AsAtg14024.t1.cds;Parent=AsAtg14024.t1
Asue_scaffold4	AUGUSTUS	CDS	1472202	1472236	.	+	2	ID=AsAtg14024.t1.cds;Parent=AsAtg14024.t1
Asue_scaffold4	AUGUSTUS	CDS	1472342	1472420	.	+	0	ID=AsAtg14024.t1.cds;Parent=AsAtg14024.t1
Asue_scaffold4	AUGUSTUS	CDS	1472518	1472607	.	+	2	ID=AsAtg14024.t1.cds;Parent=AsAtg14024.t1
Asue_scaffold4	AUGUSTUS	CDS	1472701	1472776	.	+	2	ID=AsAtg14024.t1.cds;Parent=AsAtg14024.t1
Asue_scaffold4	AUGUSTUS	CDS	1472865	1472943	.	+	1	ID=AsAtg14024.t1.cds;Parent=AsAtg14024.t1
Asue_scaffold4	AUGUSTUS	CDS	1473035	1473163	.	+	0	ID=AsAtg14024.t1.cds;Parent=AsAtg14024.t1
Asue_scaffold4	AUGUSTUS	CDS	1473252	1473350	.	+	0	ID=AsAtg14024.t1.cds;Parent=AsAtg14024.t1
Asue_scaffold4	AUGUSTUS	CDS	1473430	1473534	.	+	0	ID=AsAtg14024.t1.cds;Parent=AsAtg14024.t1
Asue_scaffold4	AUGUSTUS	CDS	1473622	1473768	.	+	0	ID=AsAtg14024.t1.cds;Parent=AsAtg14024.t1
Asue_scaffold4	AUGUSTUS	CDS	1473876	1473968	.	+	0	ID=AsAtg14024.t1.cds;Parent=AsAtg14024.t1
Asue_scaffold4	AUGUSTUS	CDS	1474106	1474157	.	+	0	ID=AsAtg14024.t1.cds;Parent=AsAtg14024.t1
Asue_scaffold4	AUGUSTUS	CDS	1474262	1474373	.	+	2	ID=AsAtg14024.t1.cds;Parent=AsAtg14024.t1
Asue_scaffold4	AUGUSTUS	CDS	1474495	1474780	.	+	1	ID=AsAtg14024.t1.cds;Parent=AsAtg14024.t1
Asue_scaffold4	AUGUSTUS	CDS	1474855	1474925	.	+	0	ID=AsAtg14024.t1.cds;Parent=AsAtg14024.t1
Asue_scaffold4	AUGUSTUS	CDS	1475006	1475048	.	+	1	ID=AsAtg14024.t1.cds;Parent=AsAtg14024.t1
Asue_scaffold4	AUGUSTUS	CDS	1475127	1475219	.	+	0	ID=AsAtg14024.t1.cds;Parent=AsAtg14024.t1
Asue_scaffold4	AUGUSTUS	CDS	1475545	1475830	.	+	0	ID=AsAtg14024.t1.cds;Parent=AsAtg14024.t1
Asue_scaffold4	AUGUSTUS	CDS	1475901	1475975	.	+	2	ID=AsAtg14024.t1.cds;Parent=AsAtg14024.t1
Asue_scaffold4	AUGUSTUS	CDS	1476086	1476120	.	+	2	ID=AsAtg14024.t1.cds;Parent=AsAtg14024.t1
Asue_scaffold4	AUGUSTUS	CDS	1476253	1476331	.	+	0	ID=AsAtg14024.t1.cds;Parent=AsAtg14024.t1
Asue_scaffold4	AUGUSTUS	CDS	1476428	1476517	.	+	2	ID=AsAtg14024.t1.cds;Parent=AsAtg14024.t1
Asue_scaffold4	AUGUSTUS	CDS	1476629	1476704	.	+	2	ID=AsAtg14024.t1.cds;Parent=AsAtg14024.t1
Asue_scaffold4	AUGUSTUS	CDS	1476784	1476862	.	+	1	ID=AsAtg14024.t1.cds;Parent=AsAtg14024.t1
Asue_scaffold4	AUGUSTUS	CDS	1476979	1477107	.	+	0	ID=AsAtg14024.t1.cds;Parent=AsAtg14024.t1
Asue_scaffold4	AUGUSTUS	CDS	1477274	1477372	.	+	0	ID=AsAtg14024.t1.cds;Parent=AsAtg14024.t1
Asue_scaffold4	AUGUSTUS	CDS	1477472	1477576	.	+	0	ID=AsAtg14024.t1.cds;Parent=AsAtg14024.t1
Asue_scaffold4	AUGUSTUS	CDS	1477666	1477812	.	+	0	ID=AsAtg14024.t1.cds;Parent=AsAtg14024.t1
Asue_scaffold4	AUGUSTUS	CDS	1477968	1478060	.	+	0	ID=AsAtg14024.t1.cds;Parent=AsAtg14024.t1
Asue_scaffold4	AUGUSTUS	CDS	1478289	1478340	.	+	0	ID=AsAtg14024.t1.cds;Parent=AsAtg14024.t1
Asue_scaffold4	AUGUSTUS	CDS	1478436	1478547	.	+	2	ID=AsAtg14024.t1.cds;Parent=AsAtg14024.t1
Asue_scaffold4	AUGUSTUS	CDS	1478659	1478888	.	+	1	ID=AsAtg14024.t1.cds;Parent=AsAtg14024.t1
Asue_scaffold4	AUGUSTUS	CDS	1478993	1479080	.	+	2	ID=AsAtg14024.t1.cds;Parent=AsAtg14024.t1
Asue_scaffold4	AUGUSTUS	CDS	1479162	1479204	.	+	1	ID=AsAtg14024.t1.cds;Parent=AsAtg14024.t1
Asue_scaffold4	AUGUSTUS	CDS	1479283	1479381	.	+	0	ID=AsAtg14024.t1.cds;Parent=AsAtg14024.t1
Asue_scaffold4	AUGUSTUS	exon	1471722	1471959	.	+	.	ID=AsAtg14024.t1.exon1;Parent=AsAtg14024.t1
Asue_scaffold4	AUGUSTUS	exon	1472042	1472116	.	+	.	ID=AsAtg14024.t1.exon2;Parent=AsAtg14024.t1
Asue_scaffold4	AUGUSTUS	exon	1472202	1472236	.	+	.	ID=AsAtg14024.t1.exon3;Parent=AsAtg14024.t1
Asue_scaffold4	AUGUSTUS	exon	1472342	1472420	.	+	.	ID=AsAtg14024.t1.exon4;Parent=AsAtg14024.t1
Asue_scaffold4	AUGUSTUS	exon	1472518	1472607	.	+	.	ID=AsAtg14024.t1.exon5;Parent=AsAtg14024.t1
Asue_scaffold4	AUGUSTUS	exon	1472701	1472776	.	+	.	ID=AsAtg14024.t1.exon6;Parent=AsAtg14024.t1
Asue_scaffold4	AUGUSTUS	exon	1472865	1472943	.	+	.	ID=AsAtg14024.t1.exon7;Parent=AsAtg14024.t1
Asue_scaffold4	AUGUSTUS	exon	1473035	1473163	.	+	.	ID=AsAtg14024.t1.exon8;Parent=AsAtg14024.t1
Asue_scaffold4	AUGUSTUS	exon	1473252	1473350	.	+	.	ID=AsAtg14024.t1.exon9;Parent=AsAtg14024.t1
Asue_scaffold4	AUGUSTUS	exon	1473430	1473534	.	+	.	ID=AsAtg14024.t1.exon10;Parent=AsAtg14024.t1
Asue_scaffold4	AUGUSTUS	exon	1473622	1473768	.	+	.	ID=AsAtg14024.t1.exon11;Parent=AsAtg14024.t1
Asue_scaffold4	AUGUSTUS	exon	1473876	1473968	.	+	.	ID=AsAtg14024.t1.exon12;Parent=AsAtg14024.t1
Asue_scaffold4	AUGUSTUS	exon	1474106	1474157	.	+	.	ID=AsAtg14024.t1.exon13;Parent=AsAtg14024.t1
Asue_scaffold4	AUGUSTUS	exon	1474262	1474373	.	+	.	ID=AsAtg14024.t1.exon14;Parent=AsAtg14024.t1
Asue_scaffold4	AUGUSTUS	exon	1474495	1474780	.	+	.	ID=AsAtg14024.t1.exon15;Parent=AsAtg14024.t1
Asue_scaffold4	AUGUSTUS	exon	1474855	1474925	.	+	.	ID=AsAtg14024.t1.exon16;Parent=AsAtg14024.t1
Asue_scaffold4	AUGUSTUS	exon	1475006	1475048	.	+	.	ID=AsAtg14024.t1.exon17;Parent=AsAtg14024.t1
Asue_scaffold4	AUGUSTUS	exon	1475127	1475219	.	+	.	ID=AsAtg14024.t1.exon18;Parent=AsAtg14024.t1
Asue_scaffold4	AUGUSTUS	exon	1475545	1475830	.	+	.	ID=AsAtg14024.t1.exon19;Parent=AsAtg14024.t1
Asue_scaffold4	AUGUSTUS	exon	1475901	1475975	.	+	.	ID=AsAtg14024.t1.exon20;Parent=AsAtg14024.t1
Asue_scaffold4	AUGUSTUS	exon	1476086	1476120	.	+	.	ID=AsAtg14024.t1.exon21;Parent=AsAtg14024.t1
Asue_scaffold4	AUGUSTUS	exon	1476253	1476331	.	+	.	ID=AsAtg14024.t1.exon22;Parent=AsAtg14024.t1
Asue_scaffold4	AUGUSTUS	exon	1476428	1476517	.	+	.	ID=AsAtg14024.t1.exon23;Parent=AsAtg14024.t1
Asue_scaffold4	AUGUSTUS	exon	1476629	1476704	.	+	.	ID=AsAtg14024.t1.exon24;Parent=AsAtg14024.t1
Asue_scaffold4	AUGUSTUS	exon	1476784	1476862	.	+	.	ID=AsAtg14024.t1.exon25;Parent=AsAtg14024.t1
Asue_scaffold4	AUGUSTUS	exon	1476979	1477107	.	+	.	ID=AsAtg14024.t1.exon26;Parent=AsAtg14024.t1
Asue_scaffold4	AUGUSTUS	exon	1477274	1477372	.	+	.	ID=AsAtg14024.t1.exon27;Parent=AsAtg14024.t1
Asue_scaffold4	AUGUSTUS	exon	1477472	1477576	.	+	.	ID=AsAtg14024.t1.exon28;Parent=AsAtg14024.t1
Asue_scaffold4	AUGUSTUS	exon	1477666	1477812	.	+	.	ID=AsAtg14024.t1.exon29;Parent=AsAtg14024.t1
Asue_scaffold4	AUGUSTUS	exon	1477968	1478060	.	+	.	ID=AsAtg14024.t1.exon30;Parent=AsAtg14024.t1
Asue_scaffold4	AUGUSTUS	exon	1478289	1478340	.	+	.	ID=AsAtg14024.t1.exon31;Parent=AsAtg14024.t1
Asue_scaffold4	AUGUSTUS	exon	1478436	1478547	.	+	.	ID=AsAtg14024.t1.exon32;Parent=AsAtg14024.t1
Asue_scaffold4	AUGUSTUS	exon	1478659	1478888	.	+	.	ID=AsAtg14024.t1.exon33;Parent=AsAtg14024.t1
Asue_scaffold4	AUGUSTUS	exon	1478993	1479080	.	+	.	ID=AsAtg14024.t1.exon34;Parent=AsAtg14024.t1
Asue_scaffold4	AUGUSTUS	exon	1479162	1479204	.	+	.	ID=AsAtg14024.t1.exon35;Parent=AsAtg14024.t1
Asue_scaffold4	AUGUSTUS	exon	1479283	1479381	.	+	.	ID=AsAtg14024.t1.exon36;Parent=AsAtg14024.t1
###
# start gene g14025
# protein sequence = [MAPESKNAGVSVVVNLDSDSDSDNDDGVGGRGAFRSMASLMDKHQVPSTTADATVAPRENLECRSFWKAGENFVIPTG
# VTNPAAPAIAELIDNAVDEIQNGATFVKIDKINIVKDNSPALVFQDDGGGMDPDGLRKCMSLGYSSKKSNTTIGQYGNGFKTSTMRLGADAIVFTRST
# RGGKSTQSVGLLSYTFLRKTGQDDVVVPMIDIDTSKERPQPIIYGSAEDWAASLEIILKWSPFSTEGELWQQLEDIGTHGTKVIIYNLWLNDEGIYEL
# SFHDDNEAYASMLYLKRFNNFKIILRGIPVEQFNIADELRLPETIKYNPHTTKEKAPTEIKVGFIKEAPKLAVCGFNVYHKNRLIRPFWKVTMGGERR
# GSGVVDKSKRIAIPDQPPTVNTFNPLPLPSDEISQGGQIIRDQPPTVNTFNPLPLPSDRVSQGLRGNFQPVQLNPQPAATDTENNLVGKSAHEISEEN
# IQLFMRCEEYVKKETELEQTVSNLAKELEETKSKCARLALLVDAKRREMQQV]
# Evidence for and against this transcript:
# % of transcript supported by hints (any source): 3.03
# CDS exons: 0/16
# CDS introns: 1/15
#      E:   1 
# 5'UTR exons and introns: 0/1
# 3'UTR exons and introns: 0/1
# hint groups fully obeyed: 1
#      E:   1 
# incompatible hint groups: 0
# end gene g14025
Asue_scaffold4	AUGUSTUS	gene	1479694	1483979	.	+	.	ID=AsAtg14025
Asue_scaffold4	AUGUSTUS	mRNA	1479694	1483979	.	+	.	ID=AsAtg14025.t1;Parent=AsAtg14025
Asue_scaffold4	AUGUSTUS	CDS	1479761	1480016	.	+	0	ID=AsAtg14025.t1.cds;Parent=AsAtg14025.t1
Asue_scaffold4	AUGUSTUS	CDS	1480309	1480343	.	+	2	ID=AsAtg14025.t1.cds;Parent=AsAtg14025.t1
Asue_scaffold4	AUGUSTUS	CDS	1480477	1480555	.	+	0	ID=AsAtg14025.t1.cds;Parent=AsAtg14025.t1
Asue_scaffold4	AUGUSTUS	CDS	1480651	1480740	.	+	2	ID=AsAtg14025.t1.cds;Parent=AsAtg14025.t1
Asue_scaffold4	AUGUSTUS	CDS	1480854	1480929	.	+	2	ID=AsAtg14025.t1.cds;Parent=AsAtg14025.t1
Asue_scaffold4	AUGUSTUS	CDS	1481015	1481093	.	+	1	ID=AsAtg14025.t1.cds;Parent=AsAtg14025.t1
Asue_scaffold4	AUGUSTUS	CDS	1481204	1481332	.	+	0	ID=AsAtg14025.t1.cds;Parent=AsAtg14025.t1
Asue_scaffold4	AUGUSTUS	CDS	1481500	1481598	.	+	0	ID=AsAtg14025.t1.cds;Parent=AsAtg14025.t1
Asue_scaffold4	AUGUSTUS	CDS	1481910	1482053	.	+	0	ID=AsAtg14025.t1.cds;Parent=AsAtg14025.t1
Asue_scaffold4	AUGUSTUS	CDS	1482216	1482308	.	+	0	ID=AsAtg14025.t1.cds;Parent=AsAtg14025.t1
Asue_scaffold4	AUGUSTUS	CDS	1482537	1482588	.	+	0	ID=AsAtg14025.t1.cds;Parent=AsAtg14025.t1
Asue_scaffold4	AUGUSTUS	CDS	1482960	1483130	.	+	2	ID=AsAtg14025.t1.cds;Parent=AsAtg14025.t1
Asue_scaffold4	AUGUSTUS	CDS	1483221	1483273	.	+	2	ID=AsAtg14025.t1.cds;Parent=AsAtg14025.t1
Asue_scaffold4	AUGUSTUS	CDS	1483351	1483421	.	+	0	ID=AsAtg14025.t1.cds;Parent=AsAtg14025.t1
Asue_scaffold4	AUGUSTUS	CDS	1483507	1483549	.	+	1	ID=AsAtg14025.t1.cds;Parent=AsAtg14025.t1
Asue_scaffold4	AUGUSTUS	CDS	1483637	1483735	.	+	0	ID=AsAtg14025.t1.cds;Parent=AsAtg14025.t1
Asue_scaffold4	AUGUSTUS	exon	1479761	1480016	.	+	.	ID=AsAtg14025.t1.exon1;Parent=AsAtg14025.t1
Asue_scaffold4	AUGUSTUS	exon	1480309	1480343	.	+	.	ID=AsAtg14025.t1.exon2;Parent=AsAtg14025.t1
Asue_scaffold4	AUGUSTUS	exon	1480477	1480555	.	+	.	ID=AsAtg14025.t1.exon3;Parent=AsAtg14025.t1
Asue_scaffold4	AUGUSTUS	exon	1480651	1480740	.	+	.	ID=AsAtg14025.t1.exon4;Parent=AsAtg14025.t1
Asue_scaffold4	AUGUSTUS	exon	1480854	1480929	.	+	.	ID=AsAtg14025.t1.exon5;Parent=AsAtg14025.t1
Asue_scaffold4	AUGUSTUS	exon	1481015	1481093	.	+	.	ID=AsAtg14025.t1.exon6;Parent=AsAtg14025.t1
Asue_scaffold4	AUGUSTUS	exon	1481204	1481332	.	+	.	ID=AsAtg14025.t1.exon7;Parent=AsAtg14025.t1
Asue_scaffold4	AUGUSTUS	exon	1481500	1481598	.	+	.	ID=AsAtg14025.t1.exon8;Parent=AsAtg14025.t1
Asue_scaffold4	AUGUSTUS	exon	1481910	1482053	.	+	.	ID=AsAtg14025.t1.exon9;Parent=AsAtg14025.t1
Asue_scaffold4	AUGUSTUS	exon	1482216	1482308	.	+	.	ID=AsAtg14025.t1.exon10;Parent=AsAtg14025.t1
Asue_scaffold4	AUGUSTUS	exon	1482537	1482588	.	+	.	ID=AsAtg14025.t1.exon11;Parent=AsAtg14025.t1
Asue_scaffold4	AUGUSTUS	exon	1482960	1483130	.	+	.	ID=AsAtg14025.t1.exon12;Parent=AsAtg14025.t1
Asue_scaffold4	AUGUSTUS	exon	1483221	1483273	.	+	.	ID=AsAtg14025.t1.exon13;Parent=AsAtg14025.t1
Asue_scaffold4	AUGUSTUS	exon	1483351	1483421	.	+	.	ID=AsAtg14025.t1.exon14;Parent=AsAtg14025.t1
Asue_scaffold4	AUGUSTUS	exon	1483507	1483549	.	+	.	ID=AsAtg14025.t1.exon15;Parent=AsAtg14025.t1
Asue_scaffold4	AUGUSTUS	exon	1483637	1483735	.	+	.	ID=AsAtg14025.t1.exon16;Parent=AsAtg14025.t1
###
# start gene g14026
# protein sequence = [MAGIFSLGGXXXXXXXXXXXXXXXXXXXWVWYRSNANTNNINPSSSQQVWQIPPEQMLMHHHSHPQQQSLDLYPGHQI
# DVSDLATSSRSITISCRDCGNQAKKDCTHMRCRTCCKSRGFDCSTHVRSTWIPVARRRERQQQLHMSTSGGGGGSGSGGAGGGGSSIPKRHRDPTLPG
# TSSSSRLPSHSAGLEMGEASFPGEVSSDALFRCVKMSGVDDGGDGQYAYQTTVNIGGHLFKGILYDQGPESSYMSGGSGGSDHQSSSXXXXXXXHPFN
# PPVVTDGGGGVSSAMFVDPNSGGYYSSNMTTSVFMPPGTQFYQNPPRS]
# Evidence for and against this transcript:
# % of transcript supported by hints (any source): 60
# CDS exons: 2/2
#      P:   2 
# CDS introns: 1/1
#      P:   1 
# 5'UTR exons and introns: 0/1
# 3'UTR exons and introns: 0/1
# hint groups fully obeyed: 0
# incompatible hint groups: 1
#      P:   1 (AT4G36260.1)
# end gene g14026
Asue_scaffold4	AUGUSTUS	gene	1487734	1489341	.	+	.	ID=AsAtg14026
Asue_scaffold4	AUGUSTUS	mRNA	1487734	1489341	.	+	.	ID=AsAtg14026.t1;Parent=AsAtg14026
Asue_scaffold4	AUGUSTUS	CDS	1487802	1488366	.	+	0	ID=AsAtg14026.t1.cds;Parent=AsAtg14026.t1
Asue_scaffold4	AUGUSTUS	CDS	1488702	1489105	.	+	2	ID=AsAtg14026.t1.cds;Parent=AsAtg14026.t1
Asue_scaffold4	AUGUSTUS	exon	1487802	1488366	.	+	.	ID=AsAtg14026.t1.exon1;Parent=AsAtg14026.t1
Asue_scaffold4	AUGUSTUS	exon	1488702	1489105	.	+	.	ID=AsAtg14026.t1.exon2;Parent=AsAtg14026.t1
###
# start gene g14027
# protein sequence = [MEAMKETVEESLREMRETFASGRTRSLKWRKAQIGAIYEMVKDNEDKICNALFQDLGKHSTEAFRDELGVVLRTATVA
# INCLDKWAVPKHSKLPLLFYPAKGKVISEPYGTVLVLSSWNFPISLSLDPLIGAIAAGNTVLLKSSELSPNASAFLAKTIPAYLDTKAIKVIEGGPDV
# ATILLQHQWDKIFFTGSPKIGRIIMAAAAQHLTPVTLELGGKCPTIVDHHTISKNIKSVVKRIAGGKWGSCNGQACISVDYVLIEKSFAPTLIDMLKP
# TMKSFFGENPKESGCLSRIANKQHVQRLSRLLSDPRVQASIVYGGSIDEDKLYVEPTILLDPPLDSEIMNEEIFGPILPIITVRDIQESIGIINTKPK
# PLAIYAFTNDENLKTRILSETSSGSVTFNDVMIQYMCDALPFGGVGESGIGRYHGKYSFDCFSHEKAIMEGSLGMDLEARYPPWNNFKLTFIRLAFRE
# AYFKLILLMLGLKR]
# Evidence for and against this transcript:
# % of transcript supported by hints (any source): 89.5
# CDS exons: 9/9
#      P:   9 
# CDS introns: 8/8
#      E:   8 
#      P:   8 
# 5'UTR exons and introns: 0/1
# 3'UTR exons and introns: 0/1
# hint groups fully obeyed: 18
#      E:   8 
#      P:  10 
# incompatible hint groups: 9
#      P:   9 (AT4G36250.1,TRINITY_GG_125_c1454_g1_i1)
# end gene g14027
Asue_scaffold4	AUGUSTUS	gene	1491259	1493849	.	-	.	ID=AsAtg14027
Asue_scaffold4	AUGUSTUS	mRNA	1491259	1493849	.	-	.	ID=AsAtg14027.t1;Parent=AsAtg14027
Asue_scaffold4	AUGUSTUS	CDS	1491430	1491666	.	-	0	ID=AsAtg14027.t1.cds;Parent=AsAtg14027.t1
Asue_scaffold4	AUGUSTUS	CDS	1491910	1492059	.	-	0	ID=AsAtg14027.t1.cds;Parent=AsAtg14027.t1
Asue_scaffold4	AUGUSTUS	CDS	1492149	1492239	.	-	1	ID=AsAtg14027.t1.cds;Parent=AsAtg14027.t1
Asue_scaffold4	AUGUSTUS	CDS	1492321	1492493	.	-	0	ID=AsAtg14027.t1.cds;Parent=AsAtg14027.t1
Asue_scaffold4	AUGUSTUS	CDS	1492574	1492678	.	-	0	ID=AsAtg14027.t1.cds;Parent=AsAtg14027.t1
Asue_scaffold4	AUGUSTUS	CDS	1492778	1492902	.	-	2	ID=AsAtg14027.t1.cds;Parent=AsAtg14027.t1
Asue_scaffold4	AUGUSTUS	CDS	1492976	1493182	.	-	2	ID=AsAtg14027.t1.cds;Parent=AsAtg14027.t1
Asue_scaffold4	AUGUSTUS	CDS	1493274	1493370	.	-	0	ID=AsAtg14027.t1.cds;Parent=AsAtg14027.t1
Asue_scaffold4	AUGUSTUS	CDS	1493513	1493782	.	-	0	ID=AsAtg14027.t1.cds;Parent=AsAtg14027.t1
Asue_scaffold4	AUGUSTUS	exon	1491430	1491666	.	-	.	ID=AsAtg14027.t1.exon1;Parent=AsAtg14027.t1
Asue_scaffold4	AUGUSTUS	exon	1491910	1492059	.	-	.	ID=AsAtg14027.t1.exon2;Parent=AsAtg14027.t1
Asue_scaffold4	AUGUSTUS	exon	1492149	1492239	.	-	.	ID=AsAtg14027.t1.exon3;Parent=AsAtg14027.t1
Asue_scaffold4	AUGUSTUS	exon	1492321	1492493	.	-	.	ID=AsAtg14027.t1.exon4;Parent=AsAtg14027.t1
Asue_scaffold4	AUGUSTUS	exon	1492574	1492678	.	-	.	ID=AsAtg14027.t1.exon5;Parent=AsAtg14027.t1
Asue_scaffold4	AUGUSTUS	exon	1492778	1492902	.	-	.	ID=AsAtg14027.t1.exon6;Parent=AsAtg14027.t1
Asue_scaffold4	AUGUSTUS	exon	1492976	1493182	.	-	.	ID=AsAtg14027.t1.exon7;Parent=AsAtg14027.t1
Asue_scaffold4	AUGUSTUS	exon	1493274	1493370	.	-	.	ID=AsAtg14027.t1.exon8;Parent=AsAtg14027.t1
Asue_scaffold4	AUGUSTUS	exon	1493513	1493782	.	-	.	ID=AsAtg14027.t1.exon9;Parent=AsAtg14027.t1
###
# start gene g14028
# protein sequence = [MECVEAFLGDFSVDDLLDLSNADSSLESSSSQRKEDEQEREKFKSFSDQSTRLSPPEDLLSFPGDAPVGDLEDLEWLS
# NFVEDSFSESYISSDFPVNPVASVEVRRQCVPVKPRSKRRRTNGRIWSMESPSPLLSTAVARRKKRGRQKVDASYGGVVQQQQLRRCCSHCGVQKTPQ
# WRMGPLGAKTLCNACGVRFKSGRLLPEYRPACSPTFTNEIHSNSHRKVLELRLMKVADPARV]
# Evidence for and against this transcript:
# % of transcript supported by hints (any source): 60
# CDS exons: 2/2
#      P:   2 
# CDS introns: 1/1
#      E:   1 
#      P:   1 
# 5'UTR exons and introns: 0/1
# 3'UTR exons and introns: 0/1
# hint groups fully obeyed: 2
#      E:   1 
#      P:   1 
# incompatible hint groups: 4
#      P:   4 (TRINITY_GG_125_c136_g1_i1,AT4G36240.1)
# end gene g14028
Asue_scaffold4	AUGUSTUS	gene	1496544	1497623	.	+	.	ID=AsAtg14028
Asue_scaffold4	AUGUSTUS	mRNA	1496544	1497623	.	+	.	ID=AsAtg14028.t1;Parent=AsAtg14028
Asue_scaffold4	AUGUSTUS	CDS	1496590	1496790	.	+	0	ID=AsAtg14028.t1.cds;Parent=AsAtg14028.t1
Asue_scaffold4	AUGUSTUS	CDS	1496910	1497425	.	+	0	ID=AsAtg14028.t1.cds;Parent=AsAtg14028.t1
Asue_scaffold4	AUGUSTUS	exon	1496590	1496790	.	+	.	ID=AsAtg14028.t1.exon1;Parent=AsAtg14028.t1
Asue_scaffold4	AUGUSTUS	exon	1496910	1497425	.	+	.	ID=AsAtg14028.t1.exon2;Parent=AsAtg14028.t1
###
# start gene g14029
# protein sequence = [MESSISQTLSKLSDPTTSLVIVVSLFIFISFITRRRRPPYPPGPRGWPIIGNMLMMDQLTHRGLANLAKKYGGLCHLR
# MGFLHMYAVSSPEVARQVLQVQDSVFSNRPATIAISYLTYDRADMAFAHYGPFWRQMRKVCVMKVFSRKRAESWASVRDEVDKMVRSVSCNVGKPINV
# GEQIFALTRNITYRAAFGSACEKGQDEFIRILQEFSKLFGAFNVADFIPYFGWIDPQGINKRLVKARNDLDGFIDDIIDEHMKKKENQNAVDDGDVVD
# TDMVDDLLAFYSEEAKLVSETADLQNSIKLTRDNIKAIIMDVMFGGTETVASAIEWALTELLRSPEDLKRVQQELAEVVGLDRRVEESDIEKLTYLKC
# TXXXXXXXXXXXXXXXXXXXXXXXXXXXXXXXXXXXXXXXXXXXXXXXXXXXXXXXXXXXXXXXXXXXXXXXXXXXXXXXXXXXXXXXXQLGLYALDL
# AVAHILHCFTWKLPDGMKPSELDMNDVFGLTAPKATRLFAVPTTRLICAL]
# Evidence for and against this transcript:
# % of transcript supported by hints (any source): 71.4
# CDS exons: 3/3
#      P:   3 
# CDS introns: 2/2
#      E:   2 
#      P:   2 
# 5'UTR exons and introns: 0/1
# 3'UTR exons and introns: 0/1
# hint groups fully obeyed: 5
#      E:   2 
#      P:   3 
# incompatible hint groups: 3
#      P:   3 (TRINITY_GG_125_c252_g1_i1,AT4G36220.1,TRINITY_GG_125_c2602_g1_i1)
# end gene g14029
Asue_scaffold4	AUGUSTUS	gene	1505124	1507437	.	+	.	ID=AsAtg14029
Asue_scaffold4	AUGUSTUS	mRNA	1505124	1507437	.	+	.	ID=AsAtg14029.t1;Parent=AsAtg14029
Asue_scaffold4	AUGUSTUS	CDS	1505185	1505695	.	+	0	ID=AsAtg14029.t1.cds;Parent=AsAtg14029.t1
Asue_scaffold4	AUGUSTUS	CDS	1505824	1506254	.	+	2	ID=AsAtg14029.t1.cds;Parent=AsAtg14029.t1
Asue_scaffold4	AUGUSTUS	CDS	1506600	1507220	.	+	0	ID=AsAtg14029.t1.cds;Parent=AsAtg14029.t1
Asue_scaffold4	AUGUSTUS	exon	1505185	1505695	.	+	.	ID=AsAtg14029.t1.exon1;Parent=AsAtg14029.t1
Asue_scaffold4	AUGUSTUS	exon	1505824	1506254	.	+	.	ID=AsAtg14029.t1.exon2;Parent=AsAtg14029.t1
Asue_scaffold4	AUGUSTUS	exon	1506600	1507220	.	+	.	ID=AsAtg14029.t1.exon3;Parent=AsAtg14029.t1
###
# start gene g14030
# protein sequence = [MVAGRFINVYATNDWTLGIAFRASLISQGLAGIQPICIPGIENVDVTDMVEGHSSYLWKTQQILERLEIDTYYPVFRD
# TL]
# Evidence for and against this transcript:
# % of transcript supported by hints (any source): 28.6
# CDS exons: 0/3
# CDS introns: 2/2
#      E:   2 
#      P:   2 
# 5'UTR exons and introns: 0/1
# 3'UTR exons and introns: 0/1
# hint groups fully obeyed: 4
#      E:   2 
#      P:   2 
# incompatible hint groups: 2
#      P:   2 
# end gene g14030
Asue_scaffold4	AUGUSTUS	gene	1510413	1511079	.	-	.	ID=AsAtg14030
Asue_scaffold4	AUGUSTUS	mRNA	1510413	1511079	.	-	.	ID=AsAtg14030.t1;Parent=AsAtg14030
Asue_scaffold4	AUGUSTUS	CDS	1510504	1510617	.	-	0	ID=AsAtg14030.t1.cds;Parent=AsAtg14030.t1
Asue_scaffold4	AUGUSTUS	CDS	1510809	1510866	.	-	1	ID=AsAtg14030.t1.cds;Parent=AsAtg14030.t1
Asue_scaffold4	AUGUSTUS	CDS	1510959	1511029	.	-	0	ID=AsAtg14030.t1.cds;Parent=AsAtg14030.t1
Asue_scaffold4	AUGUSTUS	exon	1510504	1510617	.	-	.	ID=AsAtg14030.t1.exon1;Parent=AsAtg14030.t1
Asue_scaffold4	AUGUSTUS	exon	1510809	1510866	.	-	.	ID=AsAtg14030.t1.exon2;Parent=AsAtg14030.t1
Asue_scaffold4	AUGUSTUS	exon	1510959	1511029	.	-	.	ID=AsAtg14030.t1.exon3;Parent=AsAtg14030.t1
###
# start gene g14031
# protein sequence = [MVEATSNLTPTQRYAAGALFAIALNQAQINQTQPLGTPAAEDDDGGDEERRSNCSSGDSVSDDPSLWVHETSGLLRPV
# FRCLEIDSPAWLGLEQTACSSPAKHHIGAFTRLLSEEANDASAEMVEQEMALAKAADAMVHSIQSSVSIDAKKEKHQEYENECREKYAVPEVKSKDVD
# LDKEKDKKEAAESAAREGLEAGVVIIDGSHKPEVLENEKSVEEVTLLSHQRKINVLYELLSACLSDKHHEDKKCKRRRKGYDARHRVALRLLATWFNI
# EWIKVEAIETMVACSAMAIQKSAEMKGEDNLTPTTSWAKWKRGGIIGAAAITGGTLMAITGGLAAPAIAAGFGALAPTLGTIIPVIGAGGFAAAASAA
# GTVAGSVAVAASFGAAGAGLTGTKMARRIGDLDEFEFKAIGENHNQGRLAVEVLVAGVVFEEEDFVKPWEGLTSNLERYTLQWESKNLILVSTAIQDW
# LTSRLAMELMKQGAMHTVLASLLMALAWPATILVAADFIDSKWSIAIDRSDKAGRLLAEVLQKGLQGNRPITLVGFSLGARVIFKCLQALAETEQNGN
# FQCAR]
# Evidence for and against this transcript:
# % of transcript supported by hints (any source): 91.3
# CDS exons: 11/11
#      P:  11 
# CDS introns: 10/10
#      E:  10 
#      P:  10 
# 5'UTR exons and introns: 0/1
# 3'UTR exons and introns: 0/1
# hint groups fully obeyed: 23
#      E:  10 
#      P:  13 
# incompatible hint groups: 9
#      P:   9 (AT4G36210.3,TRINITY_GG_125_c1122_g1_i1)
# end gene g14031
Asue_scaffold4	AUGUSTUS	gene	1511235	1514489	.	-	.	ID=AsAtg14031
Asue_scaffold4	AUGUSTUS	mRNA	1511235	1514489	.	-	.	ID=AsAtg14031.t1;Parent=AsAtg14031
Asue_scaffold4	AUGUSTUS	CDS	1511285	1511390	.	-	1	ID=AsAtg14031.t1.cds;Parent=AsAtg14031.t1
Asue_scaffold4	AUGUSTUS	CDS	1511507	1511566	.	-	1	ID=AsAtg14031.t1.cds;Parent=AsAtg14031.t1
Asue_scaffold4	AUGUSTUS	CDS	1511728	1511863	.	-	2	ID=AsAtg14031.t1.cds;Parent=AsAtg14031.t1
Asue_scaffold4	AUGUSTUS	CDS	1511953	1512023	.	-	1	ID=AsAtg14031.t1.cds;Parent=AsAtg14031.t1
Asue_scaffold4	AUGUSTUS	CDS	1512181	1512272	.	-	0	ID=AsAtg14031.t1.cds;Parent=AsAtg14031.t1
Asue_scaffold4	AUGUSTUS	CDS	1512442	1512539	.	-	2	ID=AsAtg14031.t1.cds;Parent=AsAtg14031.t1
Asue_scaffold4	AUGUSTUS	CDS	1512710	1512862	.	-	2	ID=AsAtg14031.t1.cds;Parent=AsAtg14031.t1
Asue_scaffold4	AUGUSTUS	CDS	1512941	1513109	.	-	0	ID=AsAtg14031.t1.cds;Parent=AsAtg14031.t1
Asue_scaffold4	AUGUSTUS	CDS	1513355	1513870	.	-	0	ID=AsAtg14031.t1.cds;Parent=AsAtg14031.t1
Asue_scaffold4	AUGUSTUS	CDS	1513966	1514047	.	-	1	ID=AsAtg14031.t1.cds;Parent=AsAtg14031.t1
Asue_scaffold4	AUGUSTUS	CDS	1514184	1514422	.	-	0	ID=AsAtg14031.t1.cds;Parent=AsAtg14031.t1
Asue_scaffold4	AUGUSTUS	exon	1511285	1511390	.	-	.	ID=AsAtg14031.t1.exon1;Parent=AsAtg14031.t1
Asue_scaffold4	AUGUSTUS	exon	1511507	1511566	.	-	.	ID=AsAtg14031.t1.exon2;Parent=AsAtg14031.t1
Asue_scaffold4	AUGUSTUS	exon	1511728	1511863	.	-	.	ID=AsAtg14031.t1.exon3;Parent=AsAtg14031.t1
Asue_scaffold4	AUGUSTUS	exon	1511953	1512023	.	-	.	ID=AsAtg14031.t1.exon4;Parent=AsAtg14031.t1
Asue_scaffold4	AUGUSTUS	exon	1512181	1512272	.	-	.	ID=AsAtg14031.t1.exon5;Parent=AsAtg14031.t1
Asue_scaffold4	AUGUSTUS	exon	1512442	1512539	.	-	.	ID=AsAtg14031.t1.exon6;Parent=AsAtg14031.t1
Asue_scaffold4	AUGUSTUS	exon	1512710	1512862	.	-	.	ID=AsAtg14031.t1.exon7;Parent=AsAtg14031.t1
Asue_scaffold4	AUGUSTUS	exon	1512941	1513109	.	-	.	ID=AsAtg14031.t1.exon8;Parent=AsAtg14031.t1
Asue_scaffold4	AUGUSTUS	exon	1513355	1513870	.	-	.	ID=AsAtg14031.t1.exon9;Parent=AsAtg14031.t1
Asue_scaffold4	AUGUSTUS	exon	1513966	1514047	.	-	.	ID=AsAtg14031.t1.exon10;Parent=AsAtg14031.t1
Asue_scaffold4	AUGUSTUS	exon	1514184	1514422	.	-	.	ID=AsAtg14031.t1.exon11;Parent=AsAtg14031.t1
###
# start gene g14032
# protein sequence = [MLSALGFALLSIFAILLSLSTLSHGLLQPRRISHGLTESSKYLTRDELWFNQTLDHYSPSDHREFKQRYYEYLDHLRV
# PDGPIFMMICGEGPCNGIPNDYITVLAKKFDAGIVSLEHRYYGKSSPFKSLATENLKYLSSKQALFDLAAFRQYYQDSLNVKFNRSGDVENPWFFFGA
# SYSGALSAWFRLKFPHLTCGSLASSAVVRAVYEFPEFDQQIGESAGPECKAALQETNKLLELGLKVNNRAVKALFNATELDVDADFLYLIADAEVMAI
# QYGNPDKLCVPLVEAQKNRDDLVEAYAKYVREFCVGVFGLSSKTYSRKHLLDTAVTPESADRLWWFQVCTEVAYFQVAPANDSIRSHQINTEYHLDLC
# KSLFGKGVYPEVDATNLYYGSDRIAATKIIFTNGSQDPWRHASKQTSSPELPSYIVTCHNCGHGSDLRGCPQSPMVIGGDSKNCSSPDAVNKVRQHIV
# DHMDLWLSQCRGGIRSSM]
# Evidence for and against this transcript:
# % of transcript supported by hints (any source): 92
# CDS exons: 12/12
#      P:  12 
# CDS introns: 11/11
#      E:  11 
#      P:  11 
# 5'UTR exons and introns: 0/1
# 3'UTR exons and introns: 0/1
# hint groups fully obeyed: 25
#      E:  11 
#      P:  14 
# incompatible hint groups: 12
#      P:  12 (TRINITY_GG_125_c1193_g1_i1)
# end gene g14032
Asue_scaffold4	AUGUSTUS	gene	1514847	1517689	.	-	.	ID=AsAtg14032
Asue_scaffold4	AUGUSTUS	mRNA	1514847	1517689	.	-	.	ID=AsAtg14032.t1;Parent=AsAtg14032
Asue_scaffold4	AUGUSTUS	CDS	1514990	1515105	.	-	2	ID=AsAtg14032.t1.cds;Parent=AsAtg14032.t1
Asue_scaffold4	AUGUSTUS	CDS	1515221	1515304	.	-	2	ID=AsAtg14032.t1.cds;Parent=AsAtg14032.t1
Asue_scaffold4	AUGUSTUS	CDS	1515429	1515503	.	-	2	ID=AsAtg14032.t1.cds;Parent=AsAtg14032.t1
Asue_scaffold4	AUGUSTUS	CDS	1515586	1515680	.	-	1	ID=AsAtg14032.t1.cds;Parent=AsAtg14032.t1
Asue_scaffold4	AUGUSTUS	CDS	1515765	1515970	.	-	0	ID=AsAtg14032.t1.cds;Parent=AsAtg14032.t1
Asue_scaffold4	AUGUSTUS	CDS	1516114	1516185	.	-	0	ID=AsAtg14032.t1.cds;Parent=AsAtg14032.t1
Asue_scaffold4	AUGUSTUS	CDS	1516265	1516318	.	-	0	ID=AsAtg14032.t1.cds;Parent=AsAtg14032.t1
Asue_scaffold4	AUGUSTUS	CDS	1516418	1516534	.	-	0	ID=AsAtg14032.t1.cds;Parent=AsAtg14032.t1
Asue_scaffold4	AUGUSTUS	CDS	1516636	1516821	.	-	0	ID=AsAtg14032.t1.cds;Parent=AsAtg14032.t1
Asue_scaffold4	AUGUSTUS	CDS	1516920	1517075	.	-	0	ID=AsAtg14032.t1.cds;Parent=AsAtg14032.t1
Asue_scaffold4	AUGUSTUS	CDS	1517166	1517291	.	-	0	ID=AsAtg14032.t1.cds;Parent=AsAtg14032.t1
Asue_scaffold4	AUGUSTUS	CDS	1517398	1517577	.	-	0	ID=AsAtg14032.t1.cds;Parent=AsAtg14032.t1
Asue_scaffold4	AUGUSTUS	exon	1514990	1515105	.	-	.	ID=AsAtg14032.t1.exon1;Parent=AsAtg14032.t1
Asue_scaffold4	AUGUSTUS	exon	1515221	1515304	.	-	.	ID=AsAtg14032.t1.exon2;Parent=AsAtg14032.t1
Asue_scaffold4	AUGUSTUS	exon	1515429	1515503	.	-	.	ID=AsAtg14032.t1.exon3;Parent=AsAtg14032.t1
Asue_scaffold4	AUGUSTUS	exon	1515586	1515680	.	-	.	ID=AsAtg14032.t1.exon4;Parent=AsAtg14032.t1
Asue_scaffold4	AUGUSTUS	exon	1515765	1515970	.	-	.	ID=AsAtg14032.t1.exon5;Parent=AsAtg14032.t1
Asue_scaffold4	AUGUSTUS	exon	1516114	1516185	.	-	.	ID=AsAtg14032.t1.exon6;Parent=AsAtg14032.t1
Asue_scaffold4	AUGUSTUS	exon	1516265	1516318	.	-	.	ID=AsAtg14032.t1.exon7;Parent=AsAtg14032.t1
Asue_scaffold4	AUGUSTUS	exon	1516418	1516534	.	-	.	ID=AsAtg14032.t1.exon8;Parent=AsAtg14032.t1
Asue_scaffold4	AUGUSTUS	exon	1516636	1516821	.	-	.	ID=AsAtg14032.t1.exon9;Parent=AsAtg14032.t1
Asue_scaffold4	AUGUSTUS	exon	1516920	1517075	.	-	.	ID=AsAtg14032.t1.exon10;Parent=AsAtg14032.t1
Asue_scaffold4	AUGUSTUS	exon	1517166	1517291	.	-	.	ID=AsAtg14032.t1.exon11;Parent=AsAtg14032.t1
Asue_scaffold4	AUGUSTUS	exon	1517398	1517577	.	-	.	ID=AsAtg14032.t1.exon12;Parent=AsAtg14032.t1
###
# start gene g14033
# protein sequence = [MSSELGFALLTTFTVLLSYLSFSNGLLQPRRISHGLSKSSKYLTRDELWFTQTLDHYSPSDHRKFRQRYYEYLDHLRV
# PDGPIFLMICGEGPCNGITNNYISVLARKFDAGIVSLEHRYYGKSSPFKSLATKNLKYLSSKQALSDLATFRQYYQDSLNVKFNRSSNVENPWFFFGV
# SYSGALSAWFRLKFPHLTCGSLASSAVVRAVYEFPEFDQQIAESAGPECETALQETNKLLELGLKVNNRAVKALFNATELDVDADFLYLIADAGVMAI
# QYGNPDKLCVPLVEAQKKGGDLVEAYAKYVREFCMGVFGLSSKTYSRKHLLDTAVTLESADRLWWFQVCTEVAYFQVAPANDSIRSHQINTEYHLDLC
# KSLFGKGVYPEVDATNLYYGSDKIAATKIIFTNGSQDPWRHASKQTSSPDLPSYIMTCHNCGHGSDLRGCPQSAMVIEGDAQNCSSPDAVNKVRQHII
# KHIDLWLSECRG]
# Evidence for and against this transcript:
# % of transcript supported by hints (any source): 92
# CDS exons: 12/12
#      P:  12 
# CDS introns: 11/11
#      E:  11 
#      P:  11 
# 5'UTR exons and introns: 0/1
# 3'UTR exons and introns: 0/1
# hint groups fully obeyed: 19
#      E:  11 
#      P:   8 
# incompatible hint groups: 5
#      P:   5 (TRINITY_GG_125_c2467_g1_i1,AT4G36190.1)
# end gene g14033
Asue_scaffold4	AUGUSTUS	gene	1517937	1520749	.	-	.	ID=AsAtg14033
Asue_scaffold4	AUGUSTUS	mRNA	1517937	1520749	.	-	.	ID=AsAtg14033.t1;Parent=AsAtg14033
Asue_scaffold4	AUGUSTUS	CDS	1518134	1518231	.	-	2	ID=AsAtg14033.t1.cds;Parent=AsAtg14033.t1
Asue_scaffold4	AUGUSTUS	CDS	1518349	1518432	.	-	2	ID=AsAtg14033.t1.cds;Parent=AsAtg14033.t1
Asue_scaffold4	AUGUSTUS	CDS	1518560	1518634	.	-	2	ID=AsAtg14033.t1.cds;Parent=AsAtg14033.t1
Asue_scaffold4	AUGUSTUS	CDS	1518726	1518820	.	-	1	ID=AsAtg14033.t1.cds;Parent=AsAtg14033.t1
Asue_scaffold4	AUGUSTUS	CDS	1518914	1519119	.	-	0	ID=AsAtg14033.t1.cds;Parent=AsAtg14033.t1
Asue_scaffold4	AUGUSTUS	CDS	1519247	1519318	.	-	0	ID=AsAtg14033.t1.cds;Parent=AsAtg14033.t1
Asue_scaffold4	AUGUSTUS	CDS	1519387	1519440	.	-	0	ID=AsAtg14033.t1.cds;Parent=AsAtg14033.t1
Asue_scaffold4	AUGUSTUS	CDS	1519532	1519648	.	-	0	ID=AsAtg14033.t1.cds;Parent=AsAtg14033.t1
Asue_scaffold4	AUGUSTUS	CDS	1519750	1519935	.	-	0	ID=AsAtg14033.t1.cds;Parent=AsAtg14033.t1
Asue_scaffold4	AUGUSTUS	CDS	1520039	1520194	.	-	0	ID=AsAtg14033.t1.cds;Parent=AsAtg14033.t1
Asue_scaffold4	AUGUSTUS	CDS	1520295	1520420	.	-	0	ID=AsAtg14033.t1.cds;Parent=AsAtg14033.t1
Asue_scaffold4	AUGUSTUS	CDS	1520546	1520725	.	-	0	ID=AsAtg14033.t1.cds;Parent=AsAtg14033.t1
Asue_scaffold4	AUGUSTUS	exon	1518134	1518231	.	-	.	ID=AsAtg14033.t1.exon1;Parent=AsAtg14033.t1
Asue_scaffold4	AUGUSTUS	exon	1518349	1518432	.	-	.	ID=AsAtg14033.t1.exon2;Parent=AsAtg14033.t1
Asue_scaffold4	AUGUSTUS	exon	1518560	1518634	.	-	.	ID=AsAtg14033.t1.exon3;Parent=AsAtg14033.t1
Asue_scaffold4	AUGUSTUS	exon	1518726	1518820	.	-	.	ID=AsAtg14033.t1.exon4;Parent=AsAtg14033.t1
Asue_scaffold4	AUGUSTUS	exon	1518914	1519119	.	-	.	ID=AsAtg14033.t1.exon5;Parent=AsAtg14033.t1
Asue_scaffold4	AUGUSTUS	exon	1519247	1519318	.	-	.	ID=AsAtg14033.t1.exon6;Parent=AsAtg14033.t1
Asue_scaffold4	AUGUSTUS	exon	1519387	1519440	.	-	.	ID=AsAtg14033.t1.exon7;Parent=AsAtg14033.t1
Asue_scaffold4	AUGUSTUS	exon	1519532	1519648	.	-	.	ID=AsAtg14033.t1.exon8;Parent=AsAtg14033.t1
Asue_scaffold4	AUGUSTUS	exon	1519750	1519935	.	-	.	ID=AsAtg14033.t1.exon9;Parent=AsAtg14033.t1
Asue_scaffold4	AUGUSTUS	exon	1520039	1520194	.	-	.	ID=AsAtg14033.t1.exon10;Parent=AsAtg14033.t1
Asue_scaffold4	AUGUSTUS	exon	1520295	1520420	.	-	.	ID=AsAtg14033.t1.exon11;Parent=AsAtg14033.t1
Asue_scaffold4	AUGUSTUS	exon	1520546	1520725	.	-	.	ID=AsAtg14033.t1.exon12;Parent=AsAtg14033.t1
###
# start gene g14034
# protein sequence = [MAMDISLFFIFLVIYAPLVSYADESQAEIDALTAFKLNLHDPLGALTSWDPSTPAAPCDWRGVGCTNHRVTEIRLPRL
# QLSGRISDRISGLRMLRKLSLRSNSFNGTIPTSLAYCTRLLSVFLQYNSLSGKLPPAMRNLTSLEVFNVAGNRLSGEIPVGLPSSLQFLDISSNTFSG
# QIPSGLANLTQLQLLNLSYNQLTGEIPASLGNLQSLQYLWLDFNLLQGTLPSAISNCSSLVHLSASENEIGGVIPAAYGALPKLEVLSLSNNNFSGTV
# PFSLFCNTSLRIVQLGFNAFSDIVRPETTANCRTGLQVLDLQENRISGRFPLWLTNILSLKNLDVSGNLFSGEIPPDIGNLKRLEELKLANNSLTGEI
# PVEIKQCGSLDVLDFEGNSLKGQIPEFLGYMKALKVLSLGRNSFSGYVPSSMVNLQQLERLNLGENNLNGSFPVELMALTSLSELDLSGNRFSGAVPV
# SISNLSNLSFLNLSGNGFSGEIPASVGNLFKLTALDLSKQNMSGEVPVELSGLPNVQVIALQGNNFSGVVPEGFSSLVSLRYVNLSSNSFSGEIPQTF
# GFLRLLVSLSLSDNHISGSIPPEIGNCSALEVLELRSNRLMGHIPADLSRLPRLKVLDLGQNNLSGEIPPEISQSSSLNSLSLDHNHLSGVIPGSFSG
# LSNLTKMDLSVNNLTGEIPASLALISSNLVYFNVSSNNLKGEIPASLGSRINNTSEFSGNTELCGKPLNRRCESSTAEGKKKKRKMILMIVMAAIGAF
# LLSLFCCFYVYTLLKWRKKLKQQSTTGEKKRSPGRTSAGSRVRSSTSRSSTENGEPKLVMFNNKITLAETIEATRQFDEENVLSRTRYGLLFKANYND
# GMVLSIRRLPNGSLLNENLFKKEAEVLGKVKHRNITVLRGYYAGPPDLRLLVYDYMPNGNLSTLLQEASHQDGHVLNWPMRHLIALGIARGLGFLHQS
# NMVHGDIKPQNVLFDADFEAHISDFGLDRLTIRSPSRSAVTANTIGTLGYVSPEATLSGEITRESDIYSFGIVLLEILTGKRPVMFTQDEDIVKWVKK
# QLQRGQVTELLEPGLLELDPESSEWEEFLLGIKVGLLCTATDPLDRPTMSDVVFMLEGCRVGPDVPSSADPTSQPSPA]
# Evidence for and against this transcript:
# % of transcript supported by hints (any source): 60
# CDS exons: 2/2
#      P:   2 
# CDS introns: 1/1
#      P:   1 
# 5'UTR exons and introns: 0/1
# 3'UTR exons and introns: 0/1
# hint groups fully obeyed: 1
#      P:   1 
# incompatible hint groups: 5
#      P:   5 (TRINITY_GG_125_c3385_g1_i1,AT4G36180.1,TRINITY_GG_125_c380_g1_i1)
# end gene g14034
Asue_scaffold4	AUGUSTUS	gene	1521034	1524733	.	+	.	ID=AsAtg14034
Asue_scaffold4	AUGUSTUS	mRNA	1521034	1524733	.	+	.	ID=AsAtg14034.t1;Parent=AsAtg14034
Asue_scaffold4	AUGUSTUS	CDS	1521079	1523964	.	+	0	ID=AsAtg14034.t1.cds;Parent=AsAtg14034.t1
Asue_scaffold4	AUGUSTUS	CDS	1524044	1524568	.	+	0	ID=AsAtg14034.t1.cds;Parent=AsAtg14034.t1
Asue_scaffold4	AUGUSTUS	exon	1521079	1523964	.	+	.	ID=AsAtg14034.t1.exon1;Parent=AsAtg14034.t1
Asue_scaffold4	AUGUSTUS	exon	1524044	1524568	.	+	.	ID=AsAtg14034.t1.exon2;Parent=AsAtg14034.t1
###
# start gene g14035
# protein sequence = [MTGQAKNTETWSSSYFYDELPSGVRSVTEPLNYVSKQKQNVFAQDLMFKQELEGSDIGLNFIHCDQFIQLPQLESPSL
# PLTKRQVSLTSITSLENKNIYKRQLIEEDVSFNALISSENKDKKKKKTSGMTTDWRALDKFVASQLMSQEDGVSGFGGHHEEDNNKMGHYNNEESNNN
# GSVETASSTLLSDREEENRFISGLLCSNLDYDLYRDLHV]
# Evidence for and against this transcript:
# % of transcript supported by hints (any source): 20
# CDS exons: 1/1
#      P:   1 
# CDS introns: 0/0
# 5'UTR exons and introns: 0/3
# 3'UTR exons and introns: 0/1
# hint groups fully obeyed: 0
# incompatible hint groups: 1
#      P:   1 (TRINITY_GG_125_c1856_g1_i1)
# end gene g14035
Asue_scaffold4	AUGUSTUS	gene	1531794	1534170	.	+	.	ID=AsAtg14035
Asue_scaffold4	AUGUSTUS	mRNA	1531794	1534170	.	+	.	ID=AsAtg14035.t1;Parent=AsAtg14035
Asue_scaffold4	AUGUSTUS	CDS	1533261	1533908	.	+	0	ID=AsAtg14035.t1.cds;Parent=AsAtg14035.t1
Asue_scaffold4	AUGUSTUS	exon	1533261	1533908	.	+	.	ID=AsAtg14035.t1.exon1;Parent=AsAtg14035.t1
###
# start gene g14036
# protein sequence = [MGRVIRAQRKGAGSVFKSHTHHRKGPAKFRSLDFGERNGYLKGVVTEIIHDPGRGAPLARVAFRHPFRFKKQKELFVA
# AEGMYTGQFLYCGKKATLVVGNVLPLRSIPEGAVICNVEHHVGDRGVFARASGDYAIVIAHNPDNDTSRIKLPSGSKKIVPSGCRAMIGQVAGGGRTE
# KPMLKAGNAYHKYRVKRNCWPKVRGVAMNPVEHPHGGGNHQHIGHASTVRRDAPPGKKVGLIAARRTGRLRGQAAALASKAD]
# Evidence for and against this transcript:
# % of transcript supported by hints (any source): 60
# CDS exons: 2/2
#      P:   2 
# CDS introns: 1/1
#      E:   1 
#      P:   1 
# 5'UTR exons and introns: 0/1
# 3'UTR exons and introns: 0/1
# hint groups fully obeyed: 2
#      E:   1 
#      P:   1 
# incompatible hint groups: 4
#      P:   4 (AT2G18020.1,TRINITY_GG_125_c1382_g1_i1)
# end gene g14036
Asue_scaffold4	AUGUSTUS	gene	1550733	1552039	.	-	.	ID=AsAtg14036
Asue_scaffold4	AUGUSTUS	mRNA	1550733	1552039	.	-	.	ID=AsAtg14036.t1;Parent=AsAtg14036
Asue_scaffold4	AUGUSTUS	CDS	1550928	1551264	.	-	1	ID=AsAtg14036.t1.cds;Parent=AsAtg14036.t1
Asue_scaffold4	AUGUSTUS	CDS	1551553	1551992	.	-	0	ID=AsAtg14036.t1.cds;Parent=AsAtg14036.t1
Asue_scaffold4	AUGUSTUS	exon	1550928	1551264	.	-	.	ID=AsAtg14036.t1.exon1;Parent=AsAtg14036.t1
Asue_scaffold4	AUGUSTUS	exon	1551553	1551992	.	-	.	ID=AsAtg14036.t1.exon2;Parent=AsAtg14036.t1
###
# start gene g14037
# protein sequence = [MEGRGWPWKRKSSDKATTEKPVVGIESTPVCSLSYLASLENQDKCKNTNYVQITMDSYTHMSRMEDQVKLFEVEVKDL
# KEKLTLAHSEIKTKESLILQHAKVAEEAVSGWEKADAETLALKRQLESVTLLKLTAEDRASHLDDALKECTRQIRIVKEESDLQLQDVILAKTSQWDK
# IKAELEGKIDELSQGLHRAASDNAALTRSLQERSEMIVRISEERSKAEADVEKLKTNVQLAEKEISSLKYDVHVASKEVEIRNEEKNMSLKSAEIANK
# QHLEGVKKIAKLEAECQRLRGLLRKKLPGPAAMAQMKLEVEGLGHEFIDPRAQRNMSQNHNAHIAKAEISTDHKLEECKRENVYLTRRTLELEEEIQT
# LKEHLAARNNELQVSRNVCAKTLGKVKILEGQMHMFNNDKNATKSNSRNLSESLSSGHDHNYPPSVTSVSEDGFDEEGSSSECGLATSTDSHKVRKVS
# MNGSSKPRSSCRLELMDDFLEIEKLAANDPDGANSASKSSNSVCCSKFVENQSSSKSSEPEEDATTLDQLLTVLRSRINRLFESQEGISIDKMVEAAR
# FLIQEMHGSSTKRMSSHLFEVTDETLEKHVDIQNSEKEKKNTKQQDLEAAVSNIHHFVKSITKEATQLQVMNGNGQLRESLEDFSSSVSKYPTGESSL
# SDLMLELSRILVLASNLKNGALTLKPHSKEIPVTESNDKVTLLFEESDSNPLGDTFAKTDHCVDNLINGDDSSCKSLLKEVEQLKLEKENIAVELSRC
# LQNLESTKAGLEEKEQLISKLKSQLTSSEDLQSLAETQLKCVTESYKSLDLHAKELEAKVKSLEEETKRLEMAFTTEKHGHEETLAKCRDLQEKMQRN
# DTCENCSSSKLQHNQEKDIVSATEKLAACQETIHLLSQQLQSLQPQSNHIFKSQSPEKKFEQHKTSEVTPNSALDFPHAHIIQPSRSVKHTVNPTVHA
# IMKSSSVSSSSKEDNEKHTRGLGRFFSSKSKNSAR]
# Evidence for and against this transcript:
# % of transcript supported by hints (any source): 69.2
# CDS exons: 5/5
#      P:   5 
# CDS introns: 4/4
#      P:   4 
# 5'UTR exons and introns: 0/3
# 3'UTR exons and introns: 0/1
# hint groups fully obeyed: 0
# incompatible hint groups: 3
#      P:   3 (AT4G36120.1,TRINITY_GG_125_c1324_g1_i1,TRINITY_GG_125_c2280_g1_i1)
# end gene g14037
Asue_scaffold4	AUGUSTUS	gene	1552454	1556581	.	+	.	ID=AsAtg14037
Asue_scaffold4	AUGUSTUS	mRNA	1552454	1556581	.	+	.	ID=AsAtg14037.t1;Parent=AsAtg14037
Asue_scaffold4	AUGUSTUS	CDS	1553044	1553169	.	+	0	ID=AsAtg14037.t1.cds;Parent=AsAtg14037.t1
Asue_scaffold4	AUGUSTUS	CDS	1553287	1553485	.	+	0	ID=AsAtg14037.t1.cds;Parent=AsAtg14037.t1
Asue_scaffold4	AUGUSTUS	CDS	1553569	1555825	.	+	2	ID=AsAtg14037.t1.cds;Parent=AsAtg14037.t1
Asue_scaffold4	AUGUSTUS	CDS	1555898	1555946	.	+	1	ID=AsAtg14037.t1.cds;Parent=AsAtg14037.t1
Asue_scaffold4	AUGUSTUS	CDS	1556048	1556404	.	+	0	ID=AsAtg14037.t1.cds;Parent=AsAtg14037.t1
Asue_scaffold4	AUGUSTUS	exon	1553044	1553169	.	+	.	ID=AsAtg14037.t1.exon1;Parent=AsAtg14037.t1
Asue_scaffold4	AUGUSTUS	exon	1553287	1553485	.	+	.	ID=AsAtg14037.t1.exon2;Parent=AsAtg14037.t1
Asue_scaffold4	AUGUSTUS	exon	1553569	1555825	.	+	.	ID=AsAtg14037.t1.exon3;Parent=AsAtg14037.t1
Asue_scaffold4	AUGUSTUS	exon	1555898	1555946	.	+	.	ID=AsAtg14037.t1.exon4;Parent=AsAtg14037.t1
Asue_scaffold4	AUGUSTUS	exon	1556048	1556404	.	+	.	ID=AsAtg14037.t1.exon5;Parent=AsAtg14037.t1
###
# start gene g14038
# protein sequence = [MEESINQNPEAMEALISNLFGNISSLKSAYIELQSAHTPYDPEKIQAADKVVISELKNLSEMKHFYRENNPKPVCVSP
# QDSRLAAEIQEQQSLLKTYEEQSLDAYDEKEKEMMMMIGSINRTELLSVLKAKGTNIDKLRFAIMYLISLESVNQTEVEAVEAALREAKIDTSTFQYV
# KKIKSLNVSLAANSASKSHIALWPVYKRGDRAGVKNLLSSDEKLEVARAVEFAERKLLLLLSCGQMAGTSMAEPEGVKMSHDCSEEDARKELKVLLDR
# VKSAATSLSYLRSKARILAVPGLSLGAQQLQLKDDTTLAGTNKNQDSLVIEDGVYTLNTLQSIEMVITDSLESLLRRVTAAESETCSHKEKVIICEEE
# ITRKTVQIQNLSLRLEQTERIVMTECESLKNALTASNNVLDTLLSSSRRHFQTIEARYKLQSMLVAKSTQLEGEKAQKEVQVQKLMEENMKLTTLLDK
# KEGQLLALNEQCKVMALNASNI]
# Evidence for and against this transcript:
# % of transcript supported by hints (any source): 46.2
# CDS exons: 4/5
#      P:   4 
# CDS introns: 2/4
#      P:   2 
# 5'UTR exons and introns: 0/3
# 3'UTR exons and introns: 0/1
# hint groups fully obeyed: 0
# incompatible hint groups: 8
#      P:   8 (AT4G36105.2,TRINITY_GG_125_c2047_g1_i1,AT4G36100.1)
# protein sequence = [MEESINQNPEAMEALISNLFGNISSLKSAYIELQSAHTPYDPEKIQAADKVVISELKNLSEMKHFYRENNPKPVCVSP
# QDSRLAAEIQEQQSLLKTYEEQSLDAYDEKEKEMMMMIGSINRTELLSVLKAKGTNIDKLRFAIMYLISLESVNQTEVEAVEAALREAKIDTSTFQYV
# KKIKSLNVSLAANSASKSHIALWPVYKRGDRAGVKNLLSSDEKLEVARAVEFAERKLLLLLSCGQMAGTSMAEPEGVKMSHDCSEEDARKELKVLLDR
# VKSAATSLSYLRSKARILAVPGLSLGAQQLQLKDDTTLAGTNKNQDSLVIEDGVYTLNTLQSIEMVITDSLESLLRRVTAAESETCSHKEKVIICEEE
# ITRKTVQIQNLSLRLEQTERIVMTECESLKNALTASNNVLDTLLSSSRRHFQTIEARLVAKSTQLEGEKAQKEVQVQKLMEENMKLTTLLDKKEGQLL
# ALNEQCKVMALNASNI]
# Evidence for and against this transcript:
# % of transcript supported by hints (any source): 36.4
# CDS exons: 3/4
#      P:   3 
# CDS introns: 1/3
#      P:   1 
# 5'UTR exons and introns: 0/3
# 3'UTR exons and introns: 0/1
# hint groups fully obeyed: 1
#      P:   1 
# incompatible hint groups: 7
#      P:   7 (AT4G36105.2,TRINITY_GG_125_c2047_g1_i1,AT4G36100.1)
# end gene g14038
Asue_scaffold4	AUGUSTUS	gene	1563932	1566689	.	-	.	ID=AsAtg14038
Asue_scaffold4	AUGUSTUS	mRNA	1563932	1566689	.	-	.	ID=AsAtg14038.t1;Parent=AsAtg14038
Asue_scaffold4	AUGUSTUS	CDS	1564093	1564267	.	-	1	ID=AsAtg14038.t1.cds;Parent=AsAtg14038.t1
Asue_scaffold4	AUGUSTUS	CDS	1564412	1564429	.	-	1	ID=AsAtg14038.t1.cds;Parent=AsAtg14038.t1
Asue_scaffold4	AUGUSTUS	CDS	1564517	1565122	.	-	1	ID=AsAtg14038.t1.cds;Parent=AsAtg14038.t1
Asue_scaffold4	AUGUSTUS	CDS	1565709	1566094	.	-	0	ID=AsAtg14038.t1.cds;Parent=AsAtg14038.t1
Asue_scaffold4	AUGUSTUS	CDS	1566173	1566466	.	-	0	ID=AsAtg14038.t1.cds;Parent=AsAtg14038.t1
Asue_scaffold4	AUGUSTUS	exon	1564093	1564267	.	-	.	ID=AsAtg14038.t1.exon1;Parent=AsAtg14038.t1
Asue_scaffold4	AUGUSTUS	exon	1564412	1564429	.	-	.	ID=AsAtg14038.t1.exon2;Parent=AsAtg14038.t1
Asue_scaffold4	AUGUSTUS	exon	1564517	1565122	.	-	.	ID=AsAtg14038.t1.exon3;Parent=AsAtg14038.t1
Asue_scaffold4	AUGUSTUS	exon	1565709	1566094	.	-	.	ID=AsAtg14038.t1.exon4;Parent=AsAtg14038.t1
Asue_scaffold4	AUGUSTUS	exon	1566173	1566466	.	-	.	ID=AsAtg14038.t1.exon5;Parent=AsAtg14038.t1
Asue_scaffold4	AUGUSTUS	mRNA	1563932	1566689	.	-	.	ID=AsAtg14038.t2;Parent=AsAtg14038
Asue_scaffold4	AUGUSTUS	CDS	1564093	1564267	.	-	1	ID=AsAtg14038.t2.cds;Parent=AsAtg14038.t2
Asue_scaffold4	AUGUSTUS	CDS	1564517	1565122	.	-	1	ID=AsAtg14038.t2.cds;Parent=AsAtg14038.t2
Asue_scaffold4	AUGUSTUS	CDS	1565709	1566094	.	-	0	ID=AsAtg14038.t2.cds;Parent=AsAtg14038.t2
Asue_scaffold4	AUGUSTUS	CDS	1566173	1566466	.	-	0	ID=AsAtg14038.t2.cds;Parent=AsAtg14038.t2
Asue_scaffold4	AUGUSTUS	exon	1564093	1564267	.	-	.	ID=AsAtg14038.t2.exon1;Parent=AsAtg14038.t2
Asue_scaffold4	AUGUSTUS	exon	1564517	1565122	.	-	.	ID=AsAtg14038.t2.exon2;Parent=AsAtg14038.t2
Asue_scaffold4	AUGUSTUS	exon	1565709	1566094	.	-	.	ID=AsAtg14038.t2.exon3;Parent=AsAtg14038.t2
Asue_scaffold4	AUGUSTUS	exon	1566173	1566466	.	-	.	ID=AsAtg14038.t2.exon4;Parent=AsAtg14038.t2
###
# start gene g14039
# protein sequence = [MEPNYEEDVFLAKYQSSELKIASEFLTNWLPFLSRDLCNDCAHVLSDRIRSLDPEHCSNIENGEVKAGSGSMVDNMES
# EEVDNMESEEVDNKMDNIYDGKLCVSHSLDSLKAGAFVFGSLSDNVSHAMPSSQSTVSEAASAQMSWADMGEEDGLEEEDQKENELGSHGVDVSPSVG
# DSMKTPEKRKLSREERERYRFMNVKKMKVFSCYEKVRGRSVNILEGLELHTGVFSAVEQKKIVDFVYELQEKGRRGELRERTFTAPHKWMRGKGRVTI
# QFGCCYNYAPDKAGNPPGILQRGDVDPMPSIFKVIIKRLVGWHVLPPTCVPDSCIVNIYEEDDCIPPHIDNHDFLRPFCTVSFLSECNILFGSNLKVL
# GPGEFSGSYSIPLPVGSVLVLKGNGADVAKHCVPAVPTKRISITFRKMDESKRPVGFTPEPDLEEIKPLPYEHTTPSTPADAVISSSRSSIDQNGSNH
# NNRTAHGGGSKYRRSRDYHSESRERSSSGQRRETSRHTPNRSYRPKVTSSDNV]
# Evidence for and against this transcript:
# % of transcript supported by hints (any source): 84.6
# CDS exons: 6/6
#      P:   6 
# CDS introns: 5/5
#      E:   4 
#      P:   5 
# 5'UTR exons and introns: 0/1
# 3'UTR exons and introns: 0/1
# hint groups fully obeyed: 11
#      E:   4 
#      P:   7 
# incompatible hint groups: 7
#      P:   7 (TRINITY_GG_125_c3142_g1_i1)
# end gene g14039
Asue_scaffold4	AUGUSTUS	gene	1568634	1571139	.	+	.	ID=AsAtg14039
Asue_scaffold4	AUGUSTUS	mRNA	1568634	1571139	.	+	.	ID=AsAtg14039.t1;Parent=AsAtg14039
Asue_scaffold4	AUGUSTUS	CDS	1568753	1568915	.	+	0	ID=AsAtg14039.t1.cds;Parent=AsAtg14039.t1
Asue_scaffold4	AUGUSTUS	CDS	1569197	1569799	.	+	2	ID=AsAtg14039.t1.cds;Parent=AsAtg14039.t1
Asue_scaffold4	AUGUSTUS	CDS	1569904	1569989	.	+	2	ID=AsAtg14039.t1.cds;Parent=AsAtg14039.t1
Asue_scaffold4	AUGUSTUS	CDS	1570076	1570386	.	+	0	ID=AsAtg14039.t1.cds;Parent=AsAtg14039.t1
Asue_scaffold4	AUGUSTUS	CDS	1570484	1570555	.	+	1	ID=AsAtg14039.t1.cds;Parent=AsAtg14039.t1
Asue_scaffold4	AUGUSTUS	CDS	1570721	1571057	.	+	1	ID=AsAtg14039.t1.cds;Parent=AsAtg14039.t1
Asue_scaffold4	AUGUSTUS	exon	1568753	1568915	.	+	.	ID=AsAtg14039.t1.exon1;Parent=AsAtg14039.t1
Asue_scaffold4	AUGUSTUS	exon	1569197	1569799	.	+	.	ID=AsAtg14039.t1.exon2;Parent=AsAtg14039.t1
Asue_scaffold4	AUGUSTUS	exon	1569904	1569989	.	+	.	ID=AsAtg14039.t1.exon3;Parent=AsAtg14039.t1
Asue_scaffold4	AUGUSTUS	exon	1570076	1570386	.	+	.	ID=AsAtg14039.t1.exon4;Parent=AsAtg14039.t1
Asue_scaffold4	AUGUSTUS	exon	1570484	1570555	.	+	.	ID=AsAtg14039.t1.exon5;Parent=AsAtg14039.t1
Asue_scaffold4	AUGUSTUS	exon	1570721	1571057	.	+	.	ID=AsAtg14039.t1.exon6;Parent=AsAtg14039.t1
###
# start gene g14040
# protein sequence = [MSPIQNFEQHSRRLVEPDLPIEERLAMVVEVRDSLEITHTAEYLNFLKCYFRASSVILLQITKPQFTDNIEHKLRNIV
# VEILNRLPHSEVLRPFVQDLLKVAMQVLTTDNEENGLICIRIIFDLLRNFRPTLENEVQPFLDFVCKIYQNFRLTVSHFFENVKMEEVKPVEIPTPSD
# QSLSITAPSRNGQINPSTRSFKIVTESPLVVMFLFQLYSRLVQINIPNLLPLMVAAISIPGPEKVSSHMKPQFIELKGAQVKTVSFLTYLLKSCAEYI
# KPHEESICKSIVNLLVTCSDSASIRKELLVSLKHVLGTDFKRGLFPLIDTLLEERVLVGTGRACFESLRPLAYSLLAEIVHHVRADLSLSQLSRIIYL
# FSRNMHDSTLSLNIHTTCARLMLNLVEPIFEKGIDQQSMDEARILLGRILDAFVGKFNTFKRTVPQLLEEGDGKDQITLRSKLELPVQAVLNLQVPAE
# HSKEVNDCKNLIKTLVMGMKTIIWSITHAHLPRPQGMHPQALASQSSVTQVFKGMREDEVWKASGVLKSGVHCLALFKDKDEEKEMLNLFSQILAVME
# PRDLMDMFSICMPELFECMIDNTQLVQIFATLLQAPKVYKPFADVLINFLVSSKLDVLKNPDSAATKLILHLFRCLFGAVSKAPSDFERILQPQVPLI
# MEVCMKNATEVEKPLGYMQLLRTVFRGLAGCKFELLLRDLVPMLLPCLNILLTMLEGPAGEDMRDLLLELSLTLPARLSSLLPYLPRLMRPLVSCLRG
# SDELVSLGLRTLEFWVDSLNPDFLEPSMATVMSEVILALWSHLKPVPYPWGGKALQIVGKLGGRNRRFLKEPLTLECKDNPEHGLRLVLTFEPSTPFL
# VPMDKFINLAVAAVMQKNLTTEIYYKKQALKFLRVCLLSQLNLPGCVTDEGQTTKQLSTLLLSSVDSFWRRSESTEIEADLGVKTKTQLIAEKSIFKT
# LLITIIAASSDPDLSDSDDDFVVNICRHFAIILHGDYTSSYTSTSAGPLGGSLISTSSKPKNNWSTYLKQLDPLIFLDALVDVLADENRLHAKAALTS
# LNVFAETLLFLARVKHADVLMARGAHSASMIVSSPSTNPVYSPHPSVRIPVFEQLLPRLLHCCYGSTWQAQMGGVMGLGALVGKVNVETLCLFQVKIV
# RGLVYVQKRLPVYASKEQDETSQVLIQILRVVNNVDEANNDARRQSFQDVVEYLATELFNSNASITVRKNVQNCLALLASRTGSEVSELLEPLYQPLL
# QPLIMRPLRSKTIDQQVGTVTALNFCLALRPPLLKVTPELVNFLQEALQIAEADEALWAVKLMSPKVLTSLNRLRTACIEILCTTMAWADFRTQSHNE
# LRAKIISMFFKSLTCRAPEIVTVAKEGLRQVINQQRMPKELLQSSLRPILVNLAQTKNLNMPLLQGLARLLELLSNWFNVTLGCKLLEHLKKWLEPEK
# LAQSQKSWKAGEEPKIAAAIIELFHLLPLAASKFLDELVTLTIDLEAALPPGQVYSEINSPYRLPLTKFLNRYATLAVDYFLSRLSEPKYFRRFMYII
# RSDAGQPLREELAKSPHKILSYAFPEILPKSDAILSAAASTPPAASSGDEKPTPMKSESSNTPSTKSNVASDAYFQGLYLIKTMVKLIPSWLQSNRTI
# FDALAHLWKSHARTSRLQNEQNLTLVQVKESKWLVKCFLNYLRHEKSEMNVLFDVLLIFLFHSRIDYTFLREFYIIEVAEEYPPNMKKAIVLHFLNLF
# QSKQLGHDHLVQAMQMLILPMLAHAFQNGQTWEVIDPDIVKTIVERLLDPPEEVSAEYDEPLRIELLQLATLLLKYLQSDLVQHRKELIKFGWNHLKR
# EDSASKQWAFVNVCHFLDAYQAPEKIILQVFVALLRTCQPENKMLVKQALDILMPALPKRLPLGDSRMPIWIRYTKKILVEEGHSIPNLIHIFQLIVR
# HSDLFYSCRAQFVPQMVNSLSRLGLPYNTTAENRRLAIELAGLVVSWERQRQNESKMVTDGDATSEVSDGLHPSSGVDPKLSTAGSSISEDPSKRVKI
# EPGLPSLCVMSPGGASSIPNVETPGSATQPDEEFKPNAAMEELIINFLIRVAVVIEPKDREANTMYKQALDFLSQALEVWPNANVKFNYLEKLLSSMP
# PSQSDPSTALAQGLDVMNKVLEKQPHLFIKNNISQISQFLELSFKHKMLDAGKSLCSLLKMVFIAFPQDGASTPPEIKLLYQKVNELIQKHVHVVTAS
# QASGDDNSLGSVSFVLVVLKTLAEVQKHFLDPYVLVHILQRLSRDLGLAAGAHPRQSQRIESESADVGAVVSNIKLVLELIDERVMLLADCKRPVTQI
# LNTLLSEKGTDSSLLLCVLDMLKRWAEDDFGKKGSSGSSGAFLTQKDIVSFLQKLSQVDKQHFSSVALDEWDKVYLQLLYGLCADSTKYPLALRQEIS
# LKVERHSMLGLRARDPDMRRKFFLLYHESLGNNLFARLQYIIQNQDWEAMSDVFWLKQGLDLLLAILIEEKPITLAPNSARVVPLLPSQNPGVHHQPP
# VMPEGPEEVASMFDSIVMKHSQFLSAASKLQVADVVIPLRELAHTDANVAYHLWVLVFPIVWATLHKEEQIALAKPMISLLSKDYHKKQQGHRPNVVQ
# ALLEGLQLSHPQPRMPSELIKYIGKTYNAWHLALTLLETHVMLFTNDSKCAESLAELYRLLNEEDRRFGLWKSRSITTESRAGFSMVQHGFWQRAQSL
# FYQAMVKATQGTYNNTVPKAEMCLWEEQWLHCATQLGQWDALVDFGKSTENYEILLDSLWKAPDWTYLKDHVIPKAQVEETPKLRLVQACFSLHEKNA
# NGVGDAENIVGKGVDLALEQWWQLPEMSLHARVPLLQQFQQLVEVQESSRIYVDIANGSKVPGNAAVGGQGNLYADLKDILETWRLRTPNEWDNMTVW
# YDMLQWRNEMYNVVIDAFKDFVTSNTPLHHLGYRDKAWNVNKLARIARKQGLYDVCVQILEKMYGHSQMEVQEAFVKIKEQAKAHLETKGELATGLNL
# VNSTNLEFFLAKNKAEIFRLKGDFHLKLNDTEGANLAYSNAITLFKNLPKGWISWGNYCDMAYQDTQDEIWLEYAVSCFLQGIRFGVSNSRSHMARVL
# YLLSFDPTNEPVGRIFDKHLDQVPHWVWLSWIPQLLISLQRTEAPHCKLVLMKIAAVFPQALYYWLRTYLLERRDAVNKSELSRVVLAQRMQQNVPGV
# SAGHGGGNLPSETQIHQGSQTSGAVGTHDGGNLHVQESERATVINNVHSGNDQPMNQSSSMAISAAGAFDAAKDVMEALRSKHNNLASELEVLLTEIG
# SRFVTLPEERLLAVVNALLHRCYKYPTATTAEVPQPLKKELSGVCRACFSADAVTKHVAFVREYKQDFERDLDPESNSFPVTLADLTKKLKDWKNILQ
# SNVEDRFPVLLRLEDESKVLRDFNVVDVEIPGQYFADQEVAPDHTVKLDRVGADIQIVRRHGSSCRRLTLIGSDGSQKHFIVQTSLTPNARSDERILQ
# LFRVMNQMFDKHKESRRRHLGLHTPIIIPVWSQVRMVEDDLMYNTFLEVYENHCGRNGRESDLPITYFKEKLNQAITGQISPEAIGDLRLQAYGEITK
# NIVNDTIFSQYMYKTSMSGSHLWAFKKQFAVQLAVSNFMSFILQIGGRSPNKILFAKNSGKMFQTDFHPSYDSNGMIELNEPVPFRLTRNMHAFLSHF
# GVEGPLMSNMCSASQAVFSSKQNEHLRYQLAMFFRDELLSWFGRRPLGVPIPPVAGIATLSSPELKHKVNSNVDDVIGRIRGIAPQYFSEEDENSVEP
# PQSVQRGVSELVEAALSPRNLCMMDPTWHPWF]
# Evidence for and against this transcript:
# % of transcript supported by hints (any source): 97.1
# CDS exons: 34/34
#      P:  34 
# CDS introns: 33/33
#      E:   2 
#      P:  33 
# 5'UTR exons and introns: 0/1
# 3'UTR exons and introns: 0/1
# hint groups fully obeyed: 38
#      E:   2 
#      P:  36 
# incompatible hint groups: 38
#      P:  38 (TRINITY_GG_125_c2505_g1_i1,TRINITY_GG_125_c2228_g1_i1,TRINITY_GG_125_c1846_g1_i1,...)
# end gene g14040
Asue_scaffold4	AUGUSTUS	gene	1571504	1589659	.	+	.	ID=AsAtg14040
Asue_scaffold4	AUGUSTUS	mRNA	1571504	1589659	.	+	.	ID=AsAtg14040.t1;Parent=AsAtg14040
Asue_scaffold4	AUGUSTUS	CDS	1571852	1571909	.	+	0	ID=AsAtg14040.t1.cds;Parent=AsAtg14040.t1
Asue_scaffold4	AUGUSTUS	CDS	1572124	1572839	.	+	2	ID=AsAtg14040.t1.cds;Parent=AsAtg14040.t1
Asue_scaffold4	AUGUSTUS	CDS	1572986	1573111	.	+	0	ID=AsAtg14040.t1.cds;Parent=AsAtg14040.t1
Asue_scaffold4	AUGUSTUS	CDS	1573212	1573297	.	+	0	ID=AsAtg14040.t1.cds;Parent=AsAtg14040.t1
Asue_scaffold4	AUGUSTUS	CDS	1573471	1573579	.	+	1	ID=AsAtg14040.t1.cds;Parent=AsAtg14040.t1
Asue_scaffold4	AUGUSTUS	CDS	1574073	1574168	.	+	0	ID=AsAtg14040.t1.cds;Parent=AsAtg14040.t1
Asue_scaffold4	AUGUSTUS	CDS	1574299	1574361	.	+	0	ID=AsAtg14040.t1.cds;Parent=AsAtg14040.t1
Asue_scaffold4	AUGUSTUS	CDS	1574446	1574505	.	+	0	ID=AsAtg14040.t1.cds;Parent=AsAtg14040.t1
Asue_scaffold4	AUGUSTUS	CDS	1574758	1574823	.	+	0	ID=AsAtg14040.t1.cds;Parent=AsAtg14040.t1
Asue_scaffold4	AUGUSTUS	CDS	1575103	1575184	.	+	0	ID=AsAtg14040.t1.cds;Parent=AsAtg14040.t1
Asue_scaffold4	AUGUSTUS	CDS	1575285	1575409	.	+	2	ID=AsAtg14040.t1.cds;Parent=AsAtg14040.t1
Asue_scaffold4	AUGUSTUS	CDS	1575490	1576722	.	+	0	ID=AsAtg14040.t1.cds;Parent=AsAtg14040.t1
Asue_scaffold4	AUGUSTUS	CDS	1577340	1578329	.	+	0	ID=AsAtg14040.t1.cds;Parent=AsAtg14040.t1
Asue_scaffold4	AUGUSTUS	CDS	1578409	1578744	.	+	0	ID=AsAtg14040.t1.cds;Parent=AsAtg14040.t1
Asue_scaffold4	AUGUSTUS	CDS	1578921	1579179	.	+	0	ID=AsAtg14040.t1.cds;Parent=AsAtg14040.t1
Asue_scaffold4	AUGUSTUS	CDS	1579266	1579488	.	+	2	ID=AsAtg14040.t1.cds;Parent=AsAtg14040.t1
Asue_scaffold4	AUGUSTUS	CDS	1579596	1579986	.	+	1	ID=AsAtg14040.t1.cds;Parent=AsAtg14040.t1
Asue_scaffold4	AUGUSTUS	CDS	1580336	1580485	.	+	0	ID=AsAtg14040.t1.cds;Parent=AsAtg14040.t1
Asue_scaffold4	AUGUSTUS	CDS	1580560	1580781	.	+	0	ID=AsAtg14040.t1.cds;Parent=AsAtg14040.t1
Asue_scaffold4	AUGUSTUS	CDS	1580962	1581183	.	+	0	ID=AsAtg14040.t1.cds;Parent=AsAtg14040.t1
Asue_scaffold4	AUGUSTUS	CDS	1581431	1582081	.	+	0	ID=AsAtg14040.t1.cds;Parent=AsAtg14040.t1
Asue_scaffold4	AUGUSTUS	CDS	1582415	1582672	.	+	0	ID=AsAtg14040.t1.cds;Parent=AsAtg14040.t1
Asue_scaffold4	AUGUSTUS	CDS	1582747	1583094	.	+	0	ID=AsAtg14040.t1.cds;Parent=AsAtg14040.t1
Asue_scaffold4	AUGUSTUS	CDS	1583477	1583865	.	+	0	ID=AsAtg14040.t1.cds;Parent=AsAtg14040.t1
Asue_scaffold4	AUGUSTUS	CDS	1583941	1584358	.	+	1	ID=AsAtg14040.t1.cds;Parent=AsAtg14040.t1
Asue_scaffold4	AUGUSTUS	CDS	1584503	1585801	.	+	0	ID=AsAtg14040.t1.cds;Parent=AsAtg14040.t1
Asue_scaffold4	AUGUSTUS	CDS	1586121	1586381	.	+	0	ID=AsAtg14040.t1.cds;Parent=AsAtg14040.t1
Asue_scaffold4	AUGUSTUS	CDS	1586474	1586764	.	+	0	ID=AsAtg14040.t1.cds;Parent=AsAtg14040.t1
Asue_scaffold4	AUGUSTUS	CDS	1586843	1587229	.	+	0	ID=AsAtg14040.t1.cds;Parent=AsAtg14040.t1
Asue_scaffold4	AUGUSTUS	CDS	1587399	1587827	.	+	0	ID=AsAtg14040.t1.cds;Parent=AsAtg14040.t1
Asue_scaffold4	AUGUSTUS	CDS	1587973	1588251	.	+	0	ID=AsAtg14040.t1.cds;Parent=AsAtg14040.t1
Asue_scaffold4	AUGUSTUS	CDS	1588405	1588956	.	+	0	ID=AsAtg14040.t1.cds;Parent=AsAtg14040.t1
Asue_scaffold4	AUGUSTUS	CDS	1589041	1589250	.	+	0	ID=AsAtg14040.t1.cds;Parent=AsAtg14040.t1
Asue_scaffold4	AUGUSTUS	CDS	1589374	1589493	.	+	0	ID=AsAtg14040.t1.cds;Parent=AsAtg14040.t1
Asue_scaffold4	AUGUSTUS	exon	1571852	1571909	.	+	.	ID=AsAtg14040.t1.exon1;Parent=AsAtg14040.t1
Asue_scaffold4	AUGUSTUS	exon	1572124	1572839	.	+	.	ID=AsAtg14040.t1.exon2;Parent=AsAtg14040.t1
Asue_scaffold4	AUGUSTUS	exon	1572986	1573111	.	+	.	ID=AsAtg14040.t1.exon3;Parent=AsAtg14040.t1
Asue_scaffold4	AUGUSTUS	exon	1573212	1573297	.	+	.	ID=AsAtg14040.t1.exon4;Parent=AsAtg14040.t1
Asue_scaffold4	AUGUSTUS	exon	1573471	1573579	.	+	.	ID=AsAtg14040.t1.exon5;Parent=AsAtg14040.t1
Asue_scaffold4	AUGUSTUS	exon	1574073	1574168	.	+	.	ID=AsAtg14040.t1.exon6;Parent=AsAtg14040.t1
Asue_scaffold4	AUGUSTUS	exon	1574299	1574361	.	+	.	ID=AsAtg14040.t1.exon7;Parent=AsAtg14040.t1
Asue_scaffold4	AUGUSTUS	exon	1574446	1574505	.	+	.	ID=AsAtg14040.t1.exon8;Parent=AsAtg14040.t1
Asue_scaffold4	AUGUSTUS	exon	1574758	1574823	.	+	.	ID=AsAtg14040.t1.exon9;Parent=AsAtg14040.t1
Asue_scaffold4	AUGUSTUS	exon	1575103	1575184	.	+	.	ID=AsAtg14040.t1.exon10;Parent=AsAtg14040.t1
Asue_scaffold4	AUGUSTUS	exon	1575285	1575409	.	+	.	ID=AsAtg14040.t1.exon11;Parent=AsAtg14040.t1
Asue_scaffold4	AUGUSTUS	exon	1575490	1576722	.	+	.	ID=AsAtg14040.t1.exon12;Parent=AsAtg14040.t1
Asue_scaffold4	AUGUSTUS	exon	1577340	1578329	.	+	.	ID=AsAtg14040.t1.exon13;Parent=AsAtg14040.t1
Asue_scaffold4	AUGUSTUS	exon	1578409	1578744	.	+	.	ID=AsAtg14040.t1.exon14;Parent=AsAtg14040.t1
Asue_scaffold4	AUGUSTUS	exon	1578921	1579179	.	+	.	ID=AsAtg14040.t1.exon15;Parent=AsAtg14040.t1
Asue_scaffold4	AUGUSTUS	exon	1579266	1579488	.	+	.	ID=AsAtg14040.t1.exon16;Parent=AsAtg14040.t1
Asue_scaffold4	AUGUSTUS	exon	1579596	1579986	.	+	.	ID=AsAtg14040.t1.exon17;Parent=AsAtg14040.t1
Asue_scaffold4	AUGUSTUS	exon	1580336	1580485	.	+	.	ID=AsAtg14040.t1.exon18;Parent=AsAtg14040.t1
Asue_scaffold4	AUGUSTUS	exon	1580560	1580781	.	+	.	ID=AsAtg14040.t1.exon19;Parent=AsAtg14040.t1
Asue_scaffold4	AUGUSTUS	exon	1580962	1581183	.	+	.	ID=AsAtg14040.t1.exon20;Parent=AsAtg14040.t1
Asue_scaffold4	AUGUSTUS	exon	1581431	1582081	.	+	.	ID=AsAtg14040.t1.exon21;Parent=AsAtg14040.t1
Asue_scaffold4	AUGUSTUS	exon	1582415	1582672	.	+	.	ID=AsAtg14040.t1.exon22;Parent=AsAtg14040.t1
Asue_scaffold4	AUGUSTUS	exon	1582747	1583094	.	+	.	ID=AsAtg14040.t1.exon23;Parent=AsAtg14040.t1
Asue_scaffold4	AUGUSTUS	exon	1583477	1583865	.	+	.	ID=AsAtg14040.t1.exon24;Parent=AsAtg14040.t1
Asue_scaffold4	AUGUSTUS	exon	1583941	1584358	.	+	.	ID=AsAtg14040.t1.exon25;Parent=AsAtg14040.t1
Asue_scaffold4	AUGUSTUS	exon	1584503	1585801	.	+	.	ID=AsAtg14040.t1.exon26;Parent=AsAtg14040.t1
Asue_scaffold4	AUGUSTUS	exon	1586121	1586381	.	+	.	ID=AsAtg14040.t1.exon27;Parent=AsAtg14040.t1
Asue_scaffold4	AUGUSTUS	exon	1586474	1586764	.	+	.	ID=AsAtg14040.t1.exon28;Parent=AsAtg14040.t1
Asue_scaffold4	AUGUSTUS	exon	1586843	1587229	.	+	.	ID=AsAtg14040.t1.exon29;Parent=AsAtg14040.t1
Asue_scaffold4	AUGUSTUS	exon	1587399	1587827	.	+	.	ID=AsAtg14040.t1.exon30;Parent=AsAtg14040.t1
Asue_scaffold4	AUGUSTUS	exon	1587973	1588251	.	+	.	ID=AsAtg14040.t1.exon31;Parent=AsAtg14040.t1
Asue_scaffold4	AUGUSTUS	exon	1588405	1588956	.	+	.	ID=AsAtg14040.t1.exon32;Parent=AsAtg14040.t1
Asue_scaffold4	AUGUSTUS	exon	1589041	1589250	.	+	.	ID=AsAtg14040.t1.exon33;Parent=AsAtg14040.t1
Asue_scaffold4	AUGUSTUS	exon	1589374	1589493	.	+	.	ID=AsAtg14040.t1.exon34;Parent=AsAtg14040.t1
###
# start gene g14041
# protein sequence = [MGLCFSSPKATRRGTGSRNPNPDSPKASEKVSNKNKKNTKKIQLRHQGGIPYGKRIDFGYAKDFDNRYTIGKLLGHGQ
# FGFTYVATDNNNGNRVAVKRIDKAKMTQPIEVEDVKREVKILQALGGHENVVGFHNAFEDKTYIYIVMELCDGGELLDRILAKKDSRYTEKDAAVVVR
# QMLKVAAECHLRGLVHRDMKPENFLFKSTEEGSSLKATDFGLSDFIKPGVKFQDIVGSAYYVAPEVLKRRSGPESDVWSIGVITYILLCGRRPFWDKT
# QDGIFNEVMRKKPDFREVPWPTISNGAKDFVKKLLVKEPRARLTAAQALSHSWVKEGGEASEVPIDISVLNNMRQFVKFSRLKQIALRALAKTINEDE
# LDDLRDQFDAIDIDKNGSISLEEMRQALAKDVPWKLKDARVAEILQAIDSNTDGLVNFTEFVVAALHVNQLEEHDSEKWQQRSRAAFDKFDIDGDGFI
# TPEELRLQTGLKGSIEPLLEEADVDEDGRISINEFRRLLRSASLKSKNVKSPPGYQLSQKM]
# Evidence for and against this transcript:
# % of transcript supported by hints (any source): 92
# CDS exons: 12/12
#      P:  12 
# CDS introns: 11/11
#      P:  11 
# 5'UTR exons and introns: 0/1
# 3'UTR exons and introns: 0/1
# hint groups fully obeyed: 13
#      P:  13 
# incompatible hint groups: 12
#      P:  12 (AT4G36070.2,AT4G36070.1)
# end gene g14041
Asue_scaffold4	AUGUSTUS	gene	1589864	1592820	.	+	.	ID=AsAtg14041
Asue_scaffold4	AUGUSTUS	mRNA	1589864	1592820	.	+	.	ID=AsAtg14041.t1;Parent=AsAtg14041
Asue_scaffold4	AUGUSTUS	CDS	1589883	1590191	.	+	0	ID=AsAtg14041.t1.cds;Parent=AsAtg14041.t1
Asue_scaffold4	AUGUSTUS	CDS	1590420	1590550	.	+	0	ID=AsAtg14041.t1.cds;Parent=AsAtg14041.t1
Asue_scaffold4	AUGUSTUS	CDS	1590649	1590690	.	+	1	ID=AsAtg14041.t1.cds;Parent=AsAtg14041.t1
Asue_scaffold4	AUGUSTUS	CDS	1590794	1590905	.	+	1	ID=AsAtg14041.t1.cds;Parent=AsAtg14041.t1
Asue_scaffold4	AUGUSTUS	CDS	1591007	1591085	.	+	0	ID=AsAtg14041.t1.cds;Parent=AsAtg14041.t1
Asue_scaffold4	AUGUSTUS	CDS	1591163	1591332	.	+	2	ID=AsAtg14041.t1.cds;Parent=AsAtg14041.t1
Asue_scaffold4	AUGUSTUS	CDS	1591414	1591540	.	+	0	ID=AsAtg14041.t1.cds;Parent=AsAtg14041.t1
Asue_scaffold4	AUGUSTUS	CDS	1591626	1591741	.	+	2	ID=AsAtg14041.t1.cds;Parent=AsAtg14041.t1
Asue_scaffold4	AUGUSTUS	CDS	1591825	1591932	.	+	0	ID=AsAtg14041.t1.cds;Parent=AsAtg14041.t1
Asue_scaffold4	AUGUSTUS	CDS	1592010	1592072	.	+	0	ID=AsAtg14041.t1.cds;Parent=AsAtg14041.t1
Asue_scaffold4	AUGUSTUS	CDS	1592157	1592330	.	+	0	ID=AsAtg14041.t1.cds;Parent=AsAtg14041.t1
Asue_scaffold4	AUGUSTUS	CDS	1592397	1592561	.	+	0	ID=AsAtg14041.t1.cds;Parent=AsAtg14041.t1
Asue_scaffold4	AUGUSTUS	exon	1589883	1590191	.	+	.	ID=AsAtg14041.t1.exon1;Parent=AsAtg14041.t1
Asue_scaffold4	AUGUSTUS	exon	1590420	1590550	.	+	.	ID=AsAtg14041.t1.exon2;Parent=AsAtg14041.t1
Asue_scaffold4	AUGUSTUS	exon	1590649	1590690	.	+	.	ID=AsAtg14041.t1.exon3;Parent=AsAtg14041.t1
Asue_scaffold4	AUGUSTUS	exon	1590794	1590905	.	+	.	ID=AsAtg14041.t1.exon4;Parent=AsAtg14041.t1
Asue_scaffold4	AUGUSTUS	exon	1591007	1591085	.	+	.	ID=AsAtg14041.t1.exon5;Parent=AsAtg14041.t1
Asue_scaffold4	AUGUSTUS	exon	1591163	1591332	.	+	.	ID=AsAtg14041.t1.exon6;Parent=AsAtg14041.t1
Asue_scaffold4	AUGUSTUS	exon	1591414	1591540	.	+	.	ID=AsAtg14041.t1.exon7;Parent=AsAtg14041.t1
Asue_scaffold4	AUGUSTUS	exon	1591626	1591741	.	+	.	ID=AsAtg14041.t1.exon8;Parent=AsAtg14041.t1
Asue_scaffold4	AUGUSTUS	exon	1591825	1591932	.	+	.	ID=AsAtg14041.t1.exon9;Parent=AsAtg14041.t1
Asue_scaffold4	AUGUSTUS	exon	1592010	1592072	.	+	.	ID=AsAtg14041.t1.exon10;Parent=AsAtg14041.t1
Asue_scaffold4	AUGUSTUS	exon	1592157	1592330	.	+	.	ID=AsAtg14041.t1.exon11;Parent=AsAtg14041.t1
Asue_scaffold4	AUGUSTUS	exon	1592397	1592561	.	+	.	ID=AsAtg14041.t1.exon12;Parent=AsAtg14041.t1
###
# start gene g14042
# protein sequence = [MDQPMKPKTCSESDFADXXXXXXXXXXGHNLRGAEMVVEVKKEAVCSQKAEREKLRRDKLKEQFLELGNALDPNRPKS
# DKASVLTDTIQMLKDVMNQVDRLKAEYETLSQESRELIQEKSELREEKATLKSDIEILNAQYQHRIKTMVPWVPHYSYHIPLVAITQGQSSFIPYSAS
# VNPLTEQQASVQQHSSSSADASMKQDSKIKPLDLDLMMNSNHSGQGNDQKDDVRLKLELKIHASSLAQQDVSGKEKKVSLTTTASSSNSYSLSQAVQD
# SSPGTVNDMLKP]
# Evidence for and against this transcript:
# % of transcript supported by hints (any source): 81.8
# CDS exons: 5/5
#      P:   5 
# CDS introns: 4/4
#      P:   4 
# 5'UTR exons and introns: 0/1
# 3'UTR exons and introns: 0/1
# hint groups fully obeyed: 4
#      P:   4 
# incompatible hint groups: 5
#      P:   5 (AT4G36060.1,AT4G36060.2)
# end gene g14042
Asue_scaffold4	AUGUSTUS	gene	1592823	1594149	.	-	.	ID=AsAtg14042
Asue_scaffold4	AUGUSTUS	mRNA	1592823	1594149	.	-	.	ID=AsAtg14042.t1;Parent=AsAtg14042
Asue_scaffold4	AUGUSTUS	CDS	1592901	1593026	.	-	0	ID=AsAtg14042.t1.cds;Parent=AsAtg14042.t1
Asue_scaffold4	AUGUSTUS	CDS	1593097	1593489	.	-	0	ID=AsAtg14042.t1.cds;Parent=AsAtg14042.t1
Asue_scaffold4	AUGUSTUS	CDS	1593579	1593706	.	-	2	ID=AsAtg14042.t1.cds;Parent=AsAtg14042.t1
Asue_scaffold4	AUGUSTUS	CDS	1593788	1593906	.	-	1	ID=AsAtg14042.t1.cds;Parent=AsAtg14042.t1
Asue_scaffold4	AUGUSTUS	CDS	1593977	1594071	.	-	0	ID=AsAtg14042.t1.cds;Parent=AsAtg14042.t1
Asue_scaffold4	AUGUSTUS	exon	1592901	1593026	.	-	.	ID=AsAtg14042.t1.exon1;Parent=AsAtg14042.t1
Asue_scaffold4	AUGUSTUS	exon	1593097	1593489	.	-	.	ID=AsAtg14042.t1.exon2;Parent=AsAtg14042.t1
Asue_scaffold4	AUGUSTUS	exon	1593579	1593706	.	-	.	ID=AsAtg14042.t1.exon3;Parent=AsAtg14042.t1
Asue_scaffold4	AUGUSTUS	exon	1593788	1593906	.	-	.	ID=AsAtg14042.t1.exon4;Parent=AsAtg14042.t1
Asue_scaffold4	AUGUSTUS	exon	1593977	1594071	.	-	.	ID=AsAtg14042.t1.exon5;Parent=AsAtg14042.t1
###
# start gene g14043
# protein sequence = [MKIVTYNVNGLRQRVSQFDSLLKLLDSFDADIICFQETKLRRQELTADLAIADGYESFFSCTRTSEKGRTGYSGVATF
# CRVKSASSSCETALPVAAEEGITGLVNSNSRGGKSETSTVAEGLEEYEKEELLRIDQEGRCVITDHGHFVVFNVYGPRAVADDTDRIEFKHRFYDVLE
# RRWECLLRQGRRVFVVGDLNIAPFAMDRCEAGPDFEKNEFRKWFRSLLVERGGSFSDVFRSKHPERKDAFTCWSSSSGAEQFNYGSRIDHILVAGSCL
# HQDEDKQGHSFLACHVKECDILTEYKRFKNENMPTRWKGGLVTKLKGSDHVPVFISFDDLPDIPEHSTPPLASRYLPMIYGFQQTLGTRTAVMYWFIF
# SSYSCLYRFFIFASLVFFTVTVSVFKKRRANEEAKVIEVSCSSSSQSNASSICGDISTGPLRNCGSMGISLEKSCSFENESTSVVTEAETVATTGSID
# NLSDGIRAPSVRAVNISRDGDRKKARKIQSSQLSLKSFFTTNSKVNNVEDSSSSYVSSSPSSQVESITEPNVSGKEDSEPTTATQEQDQTGSSAKQKN
# DAALMEWQRIQNLMQNSIPLCKGHKEACVARVVKKPGPTFGRRFYVCSRAEGPSCNPEANCGYFKWASSKFRDK]
# Evidence for and against this transcript:
# % of transcript supported by hints (any source): 63.2
# CDS exons: 5/9
#      P:   5 
# CDS introns: 7/8
#      E:   6 
#      P:   4 
# 5'UTR exons and introns: 0/1
# 3'UTR exons and introns: 0/1
# hint groups fully obeyed: 9
#      E:   6 
#      P:   3 
# incompatible hint groups: 3
#      P:   3 (TRINITY_GG_125_c678_g1_i3)
# end gene g14043
Asue_scaffold4	AUGUSTUS	gene	1594374	1597385	.	+	.	ID=AsAtg14043
Asue_scaffold4	AUGUSTUS	mRNA	1594374	1597385	.	+	.	ID=AsAtg14043.t1;Parent=AsAtg14043
Asue_scaffold4	AUGUSTUS	CDS	1594423	1594530	.	+	0	ID=AsAtg14043.t1.cds;Parent=AsAtg14043.t1
Asue_scaffold4	AUGUSTUS	CDS	1594618	1594729	.	+	0	ID=AsAtg14043.t1.cds;Parent=AsAtg14043.t1
Asue_scaffold4	AUGUSTUS	CDS	1594822	1595043	.	+	2	ID=AsAtg14043.t1.cds;Parent=AsAtg14043.t1
Asue_scaffold4	AUGUSTUS	CDS	1595136	1595221	.	+	2	ID=AsAtg14043.t1.cds;Parent=AsAtg14043.t1
Asue_scaffold4	AUGUSTUS	CDS	1595308	1595423	.	+	0	ID=AsAtg14043.t1.cds;Parent=AsAtg14043.t1
Asue_scaffold4	AUGUSTUS	CDS	1595526	1595606	.	+	1	ID=AsAtg14043.t1.cds;Parent=AsAtg14043.t1
Asue_scaffold4	AUGUSTUS	CDS	1595706	1595909	.	+	1	ID=AsAtg14043.t1.cds;Parent=AsAtg14043.t1
Asue_scaffold4	AUGUSTUS	CDS	1596037	1596964	.	+	1	ID=AsAtg14043.t1.cds;Parent=AsAtg14043.t1
Asue_scaffold4	AUGUSTUS	CDS	1597035	1597106	.	+	0	ID=AsAtg14043.t1.cds;Parent=AsAtg14043.t1
Asue_scaffold4	AUGUSTUS	exon	1594423	1594530	.	+	.	ID=AsAtg14043.t1.exon1;Parent=AsAtg14043.t1
Asue_scaffold4	AUGUSTUS	exon	1594618	1594729	.	+	.	ID=AsAtg14043.t1.exon2;Parent=AsAtg14043.t1
Asue_scaffold4	AUGUSTUS	exon	1594822	1595043	.	+	.	ID=AsAtg14043.t1.exon3;Parent=AsAtg14043.t1
Asue_scaffold4	AUGUSTUS	exon	1595136	1595221	.	+	.	ID=AsAtg14043.t1.exon4;Parent=AsAtg14043.t1
Asue_scaffold4	AUGUSTUS	exon	1595308	1595423	.	+	.	ID=AsAtg14043.t1.exon5;Parent=AsAtg14043.t1
Asue_scaffold4	AUGUSTUS	exon	1595526	1595606	.	+	.	ID=AsAtg14043.t1.exon6;Parent=AsAtg14043.t1
Asue_scaffold4	AUGUSTUS	exon	1595706	1595909	.	+	.	ID=AsAtg14043.t1.exon7;Parent=AsAtg14043.t1
Asue_scaffold4	AUGUSTUS	exon	1596037	1596964	.	+	.	ID=AsAtg14043.t1.exon8;Parent=AsAtg14043.t1
Asue_scaffold4	AUGUSTUS	exon	1597035	1597106	.	+	.	ID=AsAtg14043.t1.exon9;Parent=AsAtg14043.t1
###
# start gene g14044
# protein sequence = [MLSSSPTSFTHPFLSSSPPLSPISPPSRTARISPPLVSASCSYTYTEDSPRLHQIPRRLTTVPASLYDVLEVPLGATS
# QDIKSAYRRLARICHPDVAGTDRTSSSSADEFMKIHAAYCTLSDPEKRSVYDRRMLRRSRPLTVGTSGLGSYVGRNWETDQCW]
# Evidence for and against this transcript:
# % of transcript supported by hints (any source): 33.3
# CDS exons: 1/1
#      P:   1 
# CDS introns: 0/0
# 5'UTR exons and introns: 0/1
# 3'UTR exons and introns: 0/1
# hint groups fully obeyed: 0
# incompatible hint groups: 3
#      P:   3 (TRINITY_GG_125_c1860_g1_i1,AT4G36040.1)
# end gene g14044
Asue_scaffold4	AUGUSTUS	gene	1599184	1599828	.	+	.	ID=AsAtg14044
Asue_scaffold4	AUGUSTUS	mRNA	1599184	1599828	.	+	.	ID=AsAtg14044.t1;Parent=AsAtg14044
Asue_scaffold4	AUGUSTUS	CDS	1599267	1599752	.	+	0	ID=AsAtg14044.t1.cds;Parent=AsAtg14044.t1
Asue_scaffold4	AUGUSTUS	exon	1599267	1599752	.	+	.	ID=AsAtg14044.t1.exon1;Parent=AsAtg14044.t1
###
# start gene g14045
# protein sequence = [MGDLAKQILSRPIQLADQVVKAGDEATINKQECADIKSKTEKLAALLRQAARASSDLYERPTRRILDDTENVLEKALT
# MVQRCRDDGYIMRLFNIIPAAAFRKMISQLENSVGDVSWLLRVSTPAGNDDDEGFGYLGLPPIAANEPILCLIWEQIAVLMTGSPEDKSDAAASLASL
# ARDNDRYVKLIVEEGGVNPLLKLVKEGKIDGQENAARTIGLLGRDPESVEHMIQLGVCSVLSSILKEGSMKVQAVVAWAVSELVSGNHAKCQELFAQN
# NVIRLLVSHLAFETVQEHSKYAVVAGRATSMHHAVVMASKISSSKENLPALNEEEDDDNHIGVSSPMTNQMHSIVATTMAMKAVGSGSKSNLSSRFVT
# GDDDKPPEKIPEKSYSMSSQIKAYGSIAHQSRNASVTRGRELEDPVTKTYMKAMAARALWKLAVGNSSICRVITESRALLCFAVLLDKGDDETKYNTA
# MAIMEITAVAEENADLRRSAFRRTSPACKAVVDQLFRIVENADAGSDLLIPCVRSIGNLARTFKSAETHMIVPLVKLLDDGEPDLAAEVAIALAKFAT
# EDNFLGKEHSRTIIEAGGSKLLVQLAYFGENGAQIPAMVLLSYVAMNVPDSEQLAKDEVLTVLEWSSKQANVLEDEDMEALLYEAKSRLELYQSRGSR
# GFHL]
# Evidence for and against this transcript:
# % of transcript supported by hints (any source): 33.3
# CDS exons: 1/1
#      P:   1 
# CDS introns: 0/0
# 5'UTR exons and introns: 0/1
# 3'UTR exons and introns: 0/1
# hint groups fully obeyed: 0
# incompatible hint groups: 3
#      P:   3 (TRINITY_GG_125_c2260_g1_i1,AT4G36030.1)
# end gene g14045
Asue_scaffold4	AUGUSTUS	gene	1602294	1604509	.	+	.	ID=AsAtg14045
Asue_scaffold4	AUGUSTUS	mRNA	1602294	1604509	.	+	.	ID=AsAtg14045.t1;Parent=AsAtg14045
Asue_scaffold4	AUGUSTUS	CDS	1602369	1604381	.	+	0	ID=AsAtg14045.t1.cds;Parent=AsAtg14045.t1
Asue_scaffold4	AUGUSTUS	exon	1602369	1604381	.	+	.	ID=AsAtg14045.t1.exon1;Parent=AsAtg14045.t1
###
# start gene g14046
# protein sequence = [MASEDQSTARSTGKVNWFNASKGYGFITPDDGSVELFVHQSSIVSEGYRSLTVGDAVEFAITQGSDGKTKAVNVTAPG
# GGSLKKENNSRGNGARRGGGGSGCYNCGELGHISKDCGIGGGGGGGERRSRGGEGCYNCGDTGHFARDCTSAGNGDQRGGTKGGNDGCYTCGDVGHLA
# RDCTQKSVGNGDQRGAVKGGNDGCYTCGDVGHFARDCTQKVAAGNVRSGGGGSGTCYSCGGVGHIARDCATKRQPSRGCYQCGGSGHLARDCDQRGSG
# GGGNDNACYKCGKEGHFARECSSVA]
# Evidence for and against this transcript:
# % of transcript supported by hints (any source): 33.3
# CDS exons: 1/1
#      P:   1 
# CDS introns: 0/0
# 5'UTR exons and introns: 0/1
# 3'UTR exons and introns: 0/1
# hint groups fully obeyed: 0
# incompatible hint groups: 4
#      P:   4 (TRINITY_GG_125_c493_g1_i1,AT4G36020.1,TRINITY_GG_125_c132_g1_i1)
# end gene g14046
Asue_scaffold4	AUGUSTUS	gene	1605064	1606614	.	+	.	ID=AsAtg14046
Asue_scaffold4	AUGUSTUS	mRNA	1605064	1606614	.	+	.	ID=AsAtg14046.t1;Parent=AsAtg14046
Asue_scaffold4	AUGUSTUS	CDS	1605123	1606022	.	+	0	ID=AsAtg14046.t1.cds;Parent=AsAtg14046.t1
Asue_scaffold4	AUGUSTUS	exon	1605123	1606022	.	+	.	ID=AsAtg14046.t1.exon1;Parent=AsAtg14046.t1
###
# start gene g14047
# protein sequence = [MGQSQVSLFLLLILVFIYGVSSTTFTIVNQCSYTVWPGLLSGAGTSPLPTTGFSLNPTETRVIPIPAAWSGRIWGRTL
# CTQDATTGRFTCITGDCGSSTVECSGSGAAPPATLAEFTLNGANGLDFYDVSLVDGYNIPMTIVPQGGGDAGGVAGNCTTTGCVAELNGPCPAQLKVA
# TTGAEGVACKSACEAFGTPEYCCSGAFGTPDTCKPSEYSQFFKNACPRAYSYAYDDGTSTFTCGGADYVITFCPSPNPSVKSATKGVQPVAVSYSKAS
# PNASPTLSAVFSIGVLAVASWVMQRVL]
# Evidence for and against this transcript:
# % of transcript supported by hints (any source): 60
# CDS exons: 2/2
#      P:   2 
# CDS introns: 1/1
#      E:   1 
#      P:   1 
# 5'UTR exons and introns: 0/1
# 3'UTR exons and introns: 0/1
# hint groups fully obeyed: 2
#      E:   1 
#      P:   1 
# incompatible hint groups: 4
#      P:   4 (TRINITY_GG_125_c401_g1_i1,AT4G36010.1)
# end gene g14047
Asue_scaffold4	AUGUSTUS	gene	1608384	1610041	.	+	.	ID=AsAtg14047
Asue_scaffold4	AUGUSTUS	mRNA	1608384	1610041	.	+	.	ID=AsAtg14047.t1;Parent=AsAtg14047
Asue_scaffold4	AUGUSTUS	CDS	1608490	1609253	.	+	0	ID=AsAtg14047.t1.cds;Parent=AsAtg14047.t1
Asue_scaffold4	AUGUSTUS	CDS	1609852	1609993	.	+	1	ID=AsAtg14047.t1.cds;Parent=AsAtg14047.t1
Asue_scaffold4	AUGUSTUS	exon	1608490	1609253	.	+	.	ID=AsAtg14047.t1.exon1;Parent=AsAtg14047.t1
Asue_scaffold4	AUGUSTUS	exon	1609852	1609993	.	+	.	ID=AsAtg14047.t1.exon2;Parent=AsAtg14047.t1
###
# start gene g14048
# protein sequence = [MALFSLHLPRYASVLGFILLLLRDGVKCTTFTLVNKCDFPVWPGILSGSGSPKLDSTGFELSKDTSRTFRAPAGEMEC
# NGSGAEPPATLAEFTLGISGIAQRSSKPRGVWLVEVRVRRLEDWNIAAVAHTVHQIAASRRCTHKFKSACPKSYSYAYDDATSTFTCSGADYTITFCP
# KLSSLKSSKEPPPEETGGESGSGTDSSTEIQQPIEEASLANSYYAAMAIG]
# Evidence for and against this transcript:
# % of transcript supported by hints (any source): 27.3
# CDS exons: 2/5
#      P:   2 
# CDS introns: 1/4
#      P:   1 
# 5'UTR exons and introns: 0/1
# 3'UTR exons and introns: 0/1
# hint groups fully obeyed: 0
# incompatible hint groups: 1
#      P:   1 (AT4G36000.1)
# end gene g14048
Asue_scaffold4	AUGUSTUS	gene	1610664	1611929	.	+	.	ID=AsAtg14048
Asue_scaffold4	AUGUSTUS	mRNA	1610664	1611929	.	+	.	ID=AsAtg14048.t1;Parent=AsAtg14048
Asue_scaffold4	AUGUSTUS	CDS	1610764	1610836	.	+	0	ID=AsAtg14048.t1.cds;Parent=AsAtg14048.t1
Asue_scaffold4	AUGUSTUS	CDS	1610939	1611085	.	+	2	ID=AsAtg14048.t1.cds;Parent=AsAtg14048.t1
Asue_scaffold4	AUGUSTUS	CDS	1611176	1611248	.	+	2	ID=AsAtg14048.t1.cds;Parent=AsAtg14048.t1
Asue_scaffold4	AUGUSTUS	CDS	1611358	1611603	.	+	1	ID=AsAtg14048.t1.cds;Parent=AsAtg14048.t1
Asue_scaffold4	AUGUSTUS	CDS	1611692	1611833	.	+	1	ID=AsAtg14048.t1.cds;Parent=AsAtg14048.t1
Asue_scaffold4	AUGUSTUS	exon	1610764	1610836	.	+	.	ID=AsAtg14048.t1.exon1;Parent=AsAtg14048.t1
Asue_scaffold4	AUGUSTUS	exon	1610939	1611085	.	+	.	ID=AsAtg14048.t1.exon2;Parent=AsAtg14048.t1
Asue_scaffold4	AUGUSTUS	exon	1611176	1611248	.	+	.	ID=AsAtg14048.t1.exon3;Parent=AsAtg14048.t1
Asue_scaffold4	AUGUSTUS	exon	1611358	1611603	.	+	.	ID=AsAtg14048.t1.exon4;Parent=AsAtg14048.t1
Asue_scaffold4	AUGUSTUS	exon	1611692	1611833	.	+	.	ID=AsAtg14048.t1.exon5;Parent=AsAtg14048.t1
###
# start gene g14049
# protein sequence = [MENSSPSASXXXXXXXXXXXXXXXXXXXXXXXXXXXXXXXXXXXXXXXTETKRISRKATQGFNLIPCQVVDSSPQSDK
# SREASVCYTLPITGSPKLYLTQRVDHCSDLNDFEISNRYNIDNTGLVCQWPSEEVLAYFCKSQPERFRGKRVIELGSGYGLAGLVIAAATEASEVVIS
# DGNPQVVNCILHVLFLCCAYTVSLELSSSMAETLEIWNLGTQNVLDSLMYLTSRY]
# Evidence for and against this transcript:
# % of transcript supported by hints (any source): 63.6
# CDS exons: 4/4
#      P:   4 
# CDS introns: 3/3
#      P:   3 
# 5'UTR exons and introns: 0/1
# 3'UTR exons and introns: 0/3
# hint groups fully obeyed: 4
#      P:   4 
# incompatible hint groups: 3
#      P:   3 (TRINITY_GG_125_c3128_g1_i1,TRINITY_GG_125_c1473_g1_i1)
# end gene g14049
Asue_scaffold4	AUGUSTUS	gene	1612108	1614399	.	-	.	ID=AsAtg14049
Asue_scaffold4	AUGUSTUS	mRNA	1612108	1614399	.	-	.	ID=AsAtg14049.t1;Parent=AsAtg14049
Asue_scaffold4	AUGUSTUS	CDS	1613149	1613407	.	-	1	ID=AsAtg14049.t1.cds;Parent=AsAtg14049.t1
Asue_scaffold4	AUGUSTUS	CDS	1613492	1613552	.	-	2	ID=AsAtg14049.t1.cds;Parent=AsAtg14049.t1
Asue_scaffold4	AUGUSTUS	CDS	1613844	1613923	.	-	1	ID=AsAtg14049.t1.cds;Parent=AsAtg14049.t1
Asue_scaffold4	AUGUSTUS	CDS	1614021	1614316	.	-	0	ID=AsAtg14049.t1.cds;Parent=AsAtg14049.t1
Asue_scaffold4	AUGUSTUS	exon	1613149	1613407	.	-	.	ID=AsAtg14049.t1.exon1;Parent=AsAtg14049.t1
Asue_scaffold4	AUGUSTUS	exon	1613492	1613552	.	-	.	ID=AsAtg14049.t1.exon2;Parent=AsAtg14049.t1
Asue_scaffold4	AUGUSTUS	exon	1613844	1613923	.	-	.	ID=AsAtg14049.t1.exon3;Parent=AsAtg14049.t1
Asue_scaffold4	AUGUSTUS	exon	1614021	1614316	.	-	.	ID=AsAtg14049.t1.exon4;Parent=AsAtg14049.t1
###
# start gene g14050
# protein sequence = [MECSATPPKLYPTVDTSTTVXXXXXXXXXXXXTNNNNLYPSINVNDLVNNIFPDPTASDSASAPPLATEEVILTIHGA
# MVHLIDKSYSVELACGDLEILRLVQGDITVAVFARVGDEIQWPLTKDEPAVKVDESHYFFSLRPVKESESSDHSVNETENEMLNYGLTMASKGQEPML
# EKLDKILADYSSFTAEEKQKEENVLDLTAAKETSPEELKGKRKKMVEKQCTAYWTTLAPNVEDYSGVAAKLIAAGSGQLIKGILWCGDLTMDRLMWGN
# DFMKKKLSKAEKERQVSPGTLKRLKRVKKMTKMTEKVANGVLSGVVKVSGFFSSSVINSKAGQKLFGLLPGEMVLATLDGFNKVCDAVEVAGRHVMKT
# TSDVTTEIVDHKYGAKTAQATNEGLSAAGHAFGTAWTVFKIRQALNPKSAMKPSSLAKTVVKTAAKERKKGKKSSKSLCGSCLLHKTRREPNRGIRFS
# TMTEEYEVDEQKQAAADVLFSYSKFAMACIGNHTRPTDMRLHLMKEISGMPTSLKGRDSSRAASPDPLGESSSSGTARLDKTDSFRAL]
# Evidence for and against this transcript:
# % of transcript supported by hints (any source): 80
# CDS exons: 7/7
#      P:   7 
# CDS introns: 5/6
#      E:   2 
#      P:   5 
# 5'UTR exons and introns: 0/1
# 3'UTR exons and introns: 0/1
# hint groups fully obeyed: 3
#      E:   2 
#      P:   1 
# incompatible hint groups: 6
#      P:   6 (TRINITY_GG_125_c1913_g1_i1,AT4G35985.1,TRINITY_GG_125_c2700_g1_i1)
# end gene g14050
Asue_scaffold4	AUGUSTUS	gene	1615574	1618842	.	+	.	ID=AsAtg14050
Asue_scaffold4	AUGUSTUS	mRNA	1615574	1618842	.	+	.	ID=AsAtg14050.t1;Parent=AsAtg14050
Asue_scaffold4	AUGUSTUS	CDS	1615609	1616507	.	+	0	ID=AsAtg14050.t1.cds;Parent=AsAtg14050.t1
Asue_scaffold4	AUGUSTUS	CDS	1616585	1616751	.	+	1	ID=AsAtg14050.t1.cds;Parent=AsAtg14050.t1
Asue_scaffold4	AUGUSTUS	CDS	1616843	1616927	.	+	2	ID=AsAtg14050.t1.cds;Parent=AsAtg14050.t1
Asue_scaffold4	AUGUSTUS	CDS	1617008	1617199	.	+	1	ID=AsAtg14050.t1.cds;Parent=AsAtg14050.t1
Asue_scaffold4	AUGUSTUS	CDS	1617815	1617902	.	+	1	ID=AsAtg14050.t1.cds;Parent=AsAtg14050.t1
Asue_scaffold4	AUGUSTUS	CDS	1618325	1618438	.	+	0	ID=AsAtg14050.t1.cds;Parent=AsAtg14050.t1
Asue_scaffold4	AUGUSTUS	CDS	1618524	1618655	.	+	0	ID=AsAtg14050.t1.cds;Parent=AsAtg14050.t1
Asue_scaffold4	AUGUSTUS	exon	1615609	1616507	.	+	.	ID=AsAtg14050.t1.exon1;Parent=AsAtg14050.t1
Asue_scaffold4	AUGUSTUS	exon	1616585	1616751	.	+	.	ID=AsAtg14050.t1.exon2;Parent=AsAtg14050.t1
Asue_scaffold4	AUGUSTUS	exon	1616843	1616927	.	+	.	ID=AsAtg14050.t1.exon3;Parent=AsAtg14050.t1
Asue_scaffold4	AUGUSTUS	exon	1617008	1617199	.	+	.	ID=AsAtg14050.t1.exon4;Parent=AsAtg14050.t1
Asue_scaffold4	AUGUSTUS	exon	1617815	1617902	.	+	.	ID=AsAtg14050.t1.exon5;Parent=AsAtg14050.t1
Asue_scaffold4	AUGUSTUS	exon	1618325	1618438	.	+	.	ID=AsAtg14050.t1.exon6;Parent=AsAtg14050.t1
Asue_scaffold4	AUGUSTUS	exon	1618524	1618655	.	+	.	ID=AsAtg14050.t1.exon7;Parent=AsAtg14050.t1
###
# start gene g14051
# protein sequence = [MAVNVDAEYLKEIEKTRRDLRALISSRNCAPIMLRLAWHDAGTYDAKKKTGGANGSIRFKEELNRPHNKGLEKAVAFC
# EEVKAKHPRVSYADLYQLAGVVAVEVTGGPAIPFTPGRKDADSADDGELPNPNEGASHLRTLFSRMGLLDRDIVALSGGHTLGRAHKERSDFEGPWTQ
# DPLKFDNSYFVELLKGETPGLLQLKTDKALLDDPKFHPFVKLYAKDEDMFFKAYAISHKKLSELGFNPPRRIPSAVTQQTLGIAVAAAVVIFTICYEA
# SRRGK]
# Evidence for and against this transcript:
# % of transcript supported by hints (any source): 89.5
# CDS exons: 9/9
#      P:   9 
# CDS introns: 8/8
#      P:   8 
# 5'UTR exons and introns: 0/1
# 3'UTR exons and introns: 0/1
# hint groups fully obeyed: 0
# incompatible hint groups: 1
#      P:   1 (AT4G35970.1)
# end gene g14051
Asue_scaffold4	AUGUSTUS	gene	1619063	1620869	.	-	.	ID=AsAtg14051
Asue_scaffold4	AUGUSTUS	mRNA	1619063	1620869	.	-	.	ID=AsAtg14051.t1;Parent=AsAtg14051
Asue_scaffold4	AUGUSTUS	CDS	1619266	1619442	.	-	0	ID=AsAtg14051.t1.cds;Parent=AsAtg14051.t1
Asue_scaffold4	AUGUSTUS	CDS	1619537	1619639	.	-	1	ID=AsAtg14051.t1.cds;Parent=AsAtg14051.t1
Asue_scaffold4	AUGUSTUS	CDS	1619727	1619806	.	-	0	ID=AsAtg14051.t1.cds;Parent=AsAtg14051.t1
Asue_scaffold4	AUGUSTUS	CDS	1619893	1619975	.	-	2	ID=AsAtg14051.t1.cds;Parent=AsAtg14051.t1
Asue_scaffold4	AUGUSTUS	CDS	1620055	1620100	.	-	0	ID=AsAtg14051.t1.cds;Parent=AsAtg14051.t1
Asue_scaffold4	AUGUSTUS	CDS	1620183	1620248	.	-	0	ID=AsAtg14051.t1.cds;Parent=AsAtg14051.t1
Asue_scaffold4	AUGUSTUS	CDS	1620350	1620399	.	-	2	ID=AsAtg14051.t1.cds;Parent=AsAtg14051.t1
Asue_scaffold4	AUGUSTUS	CDS	1620503	1620627	.	-	1	ID=AsAtg14051.t1.cds;Parent=AsAtg14051.t1
Asue_scaffold4	AUGUSTUS	CDS	1620711	1620820	.	-	0	ID=AsAtg14051.t1.cds;Parent=AsAtg14051.t1
Asue_scaffold4	AUGUSTUS	exon	1619266	1619442	.	-	.	ID=AsAtg14051.t1.exon1;Parent=AsAtg14051.t1
Asue_scaffold4	AUGUSTUS	exon	1619537	1619639	.	-	.	ID=AsAtg14051.t1.exon2;Parent=AsAtg14051.t1
Asue_scaffold4	AUGUSTUS	exon	1619727	1619806	.	-	.	ID=AsAtg14051.t1.exon3;Parent=AsAtg14051.t1
Asue_scaffold4	AUGUSTUS	exon	1619893	1619975	.	-	.	ID=AsAtg14051.t1.exon4;Parent=AsAtg14051.t1
Asue_scaffold4	AUGUSTUS	exon	1620055	1620100	.	-	.	ID=AsAtg14051.t1.exon5;Parent=AsAtg14051.t1
Asue_scaffold4	AUGUSTUS	exon	1620183	1620248	.	-	.	ID=AsAtg14051.t1.exon6;Parent=AsAtg14051.t1
Asue_scaffold4	AUGUSTUS	exon	1620350	1620399	.	-	.	ID=AsAtg14051.t1.exon7;Parent=AsAtg14051.t1
Asue_scaffold4	AUGUSTUS	exon	1620503	1620627	.	-	.	ID=AsAtg14051.t1.exon8;Parent=AsAtg14051.t1
Asue_scaffold4	AUGUSTUS	exon	1620711	1620820	.	-	.	ID=AsAtg14051.t1.exon9;Parent=AsAtg14051.t1
###
# start gene g14052
# protein sequence = [MIHHSHDQRSTATFGGDSGLVAPEYHLGLPLXXXXXXXAMSASRFIKCVTVGDGAVGKTCLLISYTSNTFPTDYVPTV
# FDNFSANVVVNGATVNLGLWDTAGQEDYNRLRPLSYRGADVFILAFSLISKASYENVSKKWIPELKHYAPGVPIVLVGTKLDLRDDKQFFIDHPGAVP
# ITTVQGEELKKLIGAPAYIECSSKSQENVKGVFDAAIRVVLQPPKQKKKKNKAQKACSIL]
# Evidence for and against this transcript:
# % of transcript supported by hints (any source): 68.4
# CDS exons: 7/8
#      P:   7 
# CDS introns: 6/7
#      E:   6 
#      P:   6 
# 5'UTR exons and introns: 0/3
# 3'UTR exons and introns: 0/1
# hint groups fully obeyed: 14
#      E:   6 
#      P:   8 
# incompatible hint groups: 7
#      P:   7 (TRINITY_GG_125_c419_g1_i1,AT2G17800.1)
# end gene g14052
Asue_scaffold4	AUGUSTUS	gene	1621634	1625508	.	+	.	ID=AsAtg14052
Asue_scaffold4	AUGUSTUS	mRNA	1621634	1625508	.	+	.	ID=AsAtg14052.t1;Parent=AsAtg14052
Asue_scaffold4	AUGUSTUS	CDS	1622357	1622446	.	+	0	ID=AsAtg14052.t1.cds;Parent=AsAtg14052.t1
Asue_scaffold4	AUGUSTUS	CDS	1623943	1624068	.	+	0	ID=AsAtg14052.t1.cds;Parent=AsAtg14052.t1
Asue_scaffold4	AUGUSTUS	CDS	1624191	1624278	.	+	0	ID=AsAtg14052.t1.cds;Parent=AsAtg14052.t1
Asue_scaffold4	AUGUSTUS	CDS	1624365	1624474	.	+	2	ID=AsAtg14052.t1.cds;Parent=AsAtg14052.t1
Asue_scaffold4	AUGUSTUS	CDS	1624549	1624612	.	+	0	ID=AsAtg14052.t1.cds;Parent=AsAtg14052.t1
Asue_scaffold4	AUGUSTUS	CDS	1625039	1625103	.	+	2	ID=AsAtg14052.t1.cds;Parent=AsAtg14052.t1
Asue_scaffold4	AUGUSTUS	CDS	1625181	1625246	.	+	0	ID=AsAtg14052.t1.cds;Parent=AsAtg14052.t1
Asue_scaffold4	AUGUSTUS	CDS	1625334	1625435	.	+	0	ID=AsAtg14052.t1.cds;Parent=AsAtg14052.t1
Asue_scaffold4	AUGUSTUS	exon	1622357	1622446	.	+	.	ID=AsAtg14052.t1.exon1;Parent=AsAtg14052.t1
Asue_scaffold4	AUGUSTUS	exon	1623943	1624068	.	+	.	ID=AsAtg14052.t1.exon2;Parent=AsAtg14052.t1
Asue_scaffold4	AUGUSTUS	exon	1624191	1624278	.	+	.	ID=AsAtg14052.t1.exon3;Parent=AsAtg14052.t1
Asue_scaffold4	AUGUSTUS	exon	1624365	1624474	.	+	.	ID=AsAtg14052.t1.exon4;Parent=AsAtg14052.t1
Asue_scaffold4	AUGUSTUS	exon	1624549	1624612	.	+	.	ID=AsAtg14052.t1.exon5;Parent=AsAtg14052.t1
Asue_scaffold4	AUGUSTUS	exon	1625039	1625103	.	+	.	ID=AsAtg14052.t1.exon6;Parent=AsAtg14052.t1
Asue_scaffold4	AUGUSTUS	exon	1625181	1625246	.	+	.	ID=AsAtg14052.t1.exon7;Parent=AsAtg14052.t1
Asue_scaffold4	AUGUSTUS	exon	1625334	1625435	.	+	.	ID=AsAtg14052.t1.exon8;Parent=AsAtg14052.t1
###
# start gene g14053
# protein sequence = [MSRCFPFPPPGYVLNGIRDEAVIVSSIKGVXXXXXXXXXXXXXXXXXXXXXXXXXXXXXXXXXXXXXXXXXXXXXGSE
# KRSHKRRRKEDGAKVDLFHKLKESEVNCLEKSSLTVERELLQSTSQNSCDSTLNSNEMLPKQKEVQQPLDGRHNNNNEKRVEKQQPLDGRHNNNNEKR
# IEKQQPLNGRHNNNNEKLMEKQQPLNGRHNNNNEKRIEKQQPLNGRHNNKEKQKEKQQPLDVRHNNNDSESIIRIRLPIRRQKDPEVMMTNKDQEKPG
# PSRGIKLDSSQLPTREPVNQHPCSTSAAEHASKPREEKRKDPIFRGKHGKEKISSSSTRETYQPPKSLCNCPPSMVLQFLDVVENWVPNTIERRVDLI
# NSEDEECWWSMKKPPSSTTEICKQLNRENEIKQVGNTMGWPCARLLPEADVYALPYTVPF]
# Evidence for and against this transcript:
# % of transcript supported by hints (any source): 71.4
# CDS exons: 3/3
#      P:   3 
# CDS introns: 2/2
#      P:   2 
# 5'UTR exons and introns: 0/1
# 3'UTR exons and introns: 0/1
# hint groups fully obeyed: 1
#      P:   1 
# incompatible hint groups: 6
#      P:   6 (AT4G35940.2,TRINITY_GG_125_c853_g1_i2,AT4G35940.1)
# end gene g14053
Asue_scaffold4	AUGUSTUS	gene	1625729	1628039	.	-	.	ID=AsAtg14053
Asue_scaffold4	AUGUSTUS	mRNA	1625729	1628039	.	-	.	ID=AsAtg14053.t1;Parent=AsAtg14053
Asue_scaffold4	AUGUSTUS	CDS	1625893	1626455	.	-	2	ID=AsAtg14053.t1.cds;Parent=AsAtg14053.t1
Asue_scaffold4	AUGUSTUS	CDS	1626575	1627226	.	-	0	ID=AsAtg14053.t1.cds;Parent=AsAtg14053.t1
Asue_scaffold4	AUGUSTUS	CDS	1627674	1627757	.	-	0	ID=AsAtg14053.t1.cds;Parent=AsAtg14053.t1
Asue_scaffold4	AUGUSTUS	exon	1625893	1626455	.	-	.	ID=AsAtg14053.t1.exon1;Parent=AsAtg14053.t1
Asue_scaffold4	AUGUSTUS	exon	1626575	1627226	.	-	.	ID=AsAtg14053.t1.exon2;Parent=AsAtg14053.t1
Asue_scaffold4	AUGUSTUS	exon	1627674	1627757	.	-	.	ID=AsAtg14053.t1.exon3;Parent=AsAtg14053.t1
###
# start gene g14054
# protein sequence = [MGKVSPKDLDSKTSVRKKKLKSSSNKYLKPGALVQLCYSKASAAKSCNELGKKRVPVFDTKSCNDLGKKRVPVFDIKH
# ARNNKMAVEQLNSPKSPLMLSPVNVVKRSTLVRPMKFDDLQVESNNTCKKSPLMLSPMGIVMQNTLLRTPKTPQADPCVSESQLESLPMDLLVKIVCH
# LHHDQLKAVFHVSQRIRMATILARQYHFNYTTPDRSRQEMLRVMTPVPINRWPFRRGDGNPTMVSSPHTPKAPKHAPRPPSRTKLAEMKQITAVLFQD
# QTPFPSRCIVPSVLQRPTLFKPMAPKHPRVLFYEDELCQAVAQNNLT]
# Evidence for and against this transcript:
# % of transcript supported by hints (any source): 63.6
# CDS exons: 4/4
#      P:   4 
# CDS introns: 3/3
#      E:   2 
#      P:   3 
# 5'UTR exons and introns: 0/3
# 3'UTR exons and introns: 0/1
# hint groups fully obeyed: 5
#      E:   2 
#      P:   3 
# incompatible hint groups: 6
#      P:   6 (AT4G35930.1,TRINITY_GG_125_c322_g1_i1)
# end gene g14054
Asue_scaffold4	AUGUSTUS	gene	1628367	1630409	.	-	.	ID=AsAtg14054
Asue_scaffold4	AUGUSTUS	mRNA	1628367	1630409	.	-	.	ID=AsAtg14054.t1;Parent=AsAtg14054
Asue_scaffold4	AUGUSTUS	CDS	1628685	1628955	.	-	1	ID=AsAtg14054.t1.cds;Parent=AsAtg14054.t1
Asue_scaffold4	AUGUSTUS	CDS	1629049	1629158	.	-	0	ID=AsAtg14054.t1.cds;Parent=AsAtg14054.t1
Asue_scaffold4	AUGUSTUS	CDS	1629262	1629336	.	-	0	ID=AsAtg14054.t1.cds;Parent=AsAtg14054.t1
Asue_scaffold4	AUGUSTUS	CDS	1629438	1629947	.	-	0	ID=AsAtg14054.t1.cds;Parent=AsAtg14054.t1
Asue_scaffold4	AUGUSTUS	exon	1628685	1628955	.	-	.	ID=AsAtg14054.t1.exon1;Parent=AsAtg14054.t1
Asue_scaffold4	AUGUSTUS	exon	1629049	1629158	.	-	.	ID=AsAtg14054.t1.exon2;Parent=AsAtg14054.t1
Asue_scaffold4	AUGUSTUS	exon	1629262	1629336	.	-	.	ID=AsAtg14054.t1.exon3;Parent=AsAtg14054.t1
Asue_scaffold4	AUGUSTUS	exon	1629438	1629947	.	-	.	ID=AsAtg14054.t1.exon4;Parent=AsAtg14054.t1
###
# start gene g14055
# protein sequence = [MSHSWDGLGEIASVAQLTGLDAVKLIGLIVKAANTAWMHKKNCRQFAQHLKLIGNLLEQLKISEMKKYPETREPLEGL
# EDALRRSYLLVNSCRDRSYLYLLAMGWNIVYQFRKHQDEIDRFLKIIPLITLVDNARIRERFEYIDRDQREYTLDEEDRHVQDVILKQESTREAASVL
# KKTLSCSYPNLRFCEALKTENEKLQIELQRSQEHYDVAQCEVIQRLIGVTQAAAAVEPDSEKELTKKASKKSERSSSMKTEYSYDEDSPKKSSTRAAS
# RSTSNVSSGHDLLSRRASQAQHHEEWHTDLLACCSEPSLCFKTFFFPCGTLAKIATAASNRHISSAEACNELMAYSLILSCCCYTCCVRRKLRKTLNI
# TGGFIDDFLSHVMCCCCALVQELREVEIRGAYGTEKTKISPPSSQFMEH]
# Evidence for and against this transcript:
# % of transcript supported by hints (any source): 78.9
# CDS exons: 7/7
#      P:   7 
# CDS introns: 6/6
#      E:   6 
#      P:   6 
# 5'UTR exons and introns: 2/5
#      E:   2 
# 3'UTR exons and introns: 0/1
# hint groups fully obeyed: 17
#      E:   8 
#      P:   9 
# incompatible hint groups: 6
#      P:   6 (TRINITY_GG_125_c24_g1_i1,AT4G35920.1)
# end gene g14055
Asue_scaffold4	AUGUSTUS	gene	1635324	1638548	.	+	.	ID=AsAtg14055
Asue_scaffold4	AUGUSTUS	mRNA	1635324	1638548	.	+	.	ID=AsAtg14055.t1;Parent=AsAtg14055
Asue_scaffold4	AUGUSTUS	CDS	1636265	1636675	.	+	0	ID=AsAtg14055.t1.cds;Parent=AsAtg14055.t1
Asue_scaffold4	AUGUSTUS	CDS	1636754	1637166	.	+	0	ID=AsAtg14055.t1.cds;Parent=AsAtg14055.t1
Asue_scaffold4	AUGUSTUS	CDS	1637336	1637451	.	+	1	ID=AsAtg14055.t1.cds;Parent=AsAtg14055.t1
Asue_scaffold4	AUGUSTUS	CDS	1637582	1637653	.	+	2	ID=AsAtg14055.t1.cds;Parent=AsAtg14055.t1
Asue_scaffold4	AUGUSTUS	CDS	1637760	1637866	.	+	2	ID=AsAtg14055.t1.cds;Parent=AsAtg14055.t1
Asue_scaffold4	AUGUSTUS	CDS	1638121	1638214	.	+	0	ID=AsAtg14055.t1.cds;Parent=AsAtg14055.t1
Asue_scaffold4	AUGUSTUS	CDS	1638298	1638350	.	+	2	ID=AsAtg14055.t1.cds;Parent=AsAtg14055.t1
Asue_scaffold4	AUGUSTUS	exon	1636265	1636675	.	+	.	ID=AsAtg14055.t1.exon1;Parent=AsAtg14055.t1
Asue_scaffold4	AUGUSTUS	exon	1636754	1637166	.	+	.	ID=AsAtg14055.t1.exon2;Parent=AsAtg14055.t1
Asue_scaffold4	AUGUSTUS	exon	1637336	1637451	.	+	.	ID=AsAtg14055.t1.exon3;Parent=AsAtg14055.t1
Asue_scaffold4	AUGUSTUS	exon	1637582	1637653	.	+	.	ID=AsAtg14055.t1.exon4;Parent=AsAtg14055.t1
Asue_scaffold4	AUGUSTUS	exon	1637760	1637866	.	+	.	ID=AsAtg14055.t1.exon5;Parent=AsAtg14055.t1
Asue_scaffold4	AUGUSTUS	exon	1638121	1638214	.	+	.	ID=AsAtg14055.t1.exon6;Parent=AsAtg14055.t1
Asue_scaffold4	AUGUSTUS	exon	1638298	1638350	.	+	.	ID=AsAtg14055.t1.exon7;Parent=AsAtg14055.t1
###
# start gene g14056
# protein sequence = [MDFIATTLFLSQTVSAACELEMACNSSGCESGCYDREKDNGSKIVDDAVSGGGNHESVCVKCKCNAPMTFGDGGFDDG
# RFCADCFRNNVFGKFRLAVTSHAMITPSDNVLVAFSGGSSSRVSLQFVHELQIKALKNYEASRDRSLPVFGVGVAFVDETAAFPALSTEMIDAIEWVR
# YTVSCLSPPAKDLHVVPVESIFGSDSLDARDRLLKLLDSVPDDTGKEDLLLHLKMLSLQKVAAENGYNRLVLGSCTSRIASHVLTATVKGRGYSLSAD
# IQHVDARWKVPIVLPLRDCVRLEITRLCLLDGLKTVELACRSQCGINDLVSSFVALLQEENPSRECTIVRTAAKLTPFYFNKIPETDDSNVPMATQRR
# LKRFNLKYDGSMTTEAFCPICNGPLNRSDSSELDTFEEGQESDVLYAACCSSCRFQILPQDGSSLEQFSSFLPDHMISQVKHQKVDSQAYLREKIKDC
# LLLDDEENQRFRSINLECKGVLRFYSKSPKLSLNAGDSTGDRKKGKSPERAKDQSFRMVRLNRVLLKDAGNVIDKTLSEILVCPLSKQPLRFCEKTKS
# LVSDTIGVSFPIKDGIPCLVPKDGKILEEEGDASKA]
# Evidence for and against this transcript:
# % of transcript supported by hints (any source): 74.1
# CDS exons: 11/13
#      P:  11 
# CDS introns: 9/12
#      E:   6 
#      P:   9 
# 5'UTR exons and introns: 0/1
# 3'UTR exons and introns: 0/1
# hint groups fully obeyed: 12
#      E:   6 
#      P:   6 
# incompatible hint groups: 9
#      P:   9 (TRINITY_GG_125_c1529_g1_i1,AT4G35910.1,TRINITY_GG_125_c2858_g1_i1)
# end gene g14056
Asue_scaffold4	AUGUSTUS	gene	1638854	1643428	.	+	.	ID=AsAtg14056
Asue_scaffold4	AUGUSTUS	mRNA	1638854	1643428	.	+	.	ID=AsAtg14056.t1;Parent=AsAtg14056
Asue_scaffold4	AUGUSTUS	CDS	1638937	1638940	.	+	0	ID=AsAtg14056.t1.cds;Parent=AsAtg14056.t1
Asue_scaffold4	AUGUSTUS	CDS	1639112	1639147	.	+	2	ID=AsAtg14056.t1.cds;Parent=AsAtg14056.t1
Asue_scaffold4	AUGUSTUS	CDS	1639418	1639736	.	+	2	ID=AsAtg14056.t1.cds;Parent=AsAtg14056.t1
Asue_scaffold4	AUGUSTUS	CDS	1639819	1640167	.	+	1	ID=AsAtg14056.t1.cds;Parent=AsAtg14056.t1
Asue_scaffold4	AUGUSTUS	CDS	1640261	1640347	.	+	0	ID=AsAtg14056.t1.cds;Parent=AsAtg14056.t1
Asue_scaffold4	AUGUSTUS	CDS	1640623	1640744	.	+	0	ID=AsAtg14056.t1.cds;Parent=AsAtg14056.t1
Asue_scaffold4	AUGUSTUS	CDS	1640846	1640924	.	+	1	ID=AsAtg14056.t1.cds;Parent=AsAtg14056.t1
Asue_scaffold4	AUGUSTUS	CDS	1641025	1641419	.	+	0	ID=AsAtg14056.t1.cds;Parent=AsAtg14056.t1
Asue_scaffold4	AUGUSTUS	CDS	1641590	1641629	.	+	1	ID=AsAtg14056.t1.cds;Parent=AsAtg14056.t1
Asue_scaffold4	AUGUSTUS	CDS	1641955	1641989	.	+	0	ID=AsAtg14056.t1.cds;Parent=AsAtg14056.t1
Asue_scaffold4	AUGUSTUS	CDS	1642272	1642487	.	+	1	ID=AsAtg14056.t1.cds;Parent=AsAtg14056.t1
Asue_scaffold4	AUGUSTUS	CDS	1642580	1642634	.	+	1	ID=AsAtg14056.t1.cds;Parent=AsAtg14056.t1
Asue_scaffold4	AUGUSTUS	CDS	1643094	1643171	.	+	0	ID=AsAtg14056.t1.cds;Parent=AsAtg14056.t1
Asue_scaffold4	AUGUSTUS	exon	1638937	1638940	.	+	.	ID=AsAtg14056.t1.exon1;Parent=AsAtg14056.t1
Asue_scaffold4	AUGUSTUS	exon	1639112	1639147	.	+	.	ID=AsAtg14056.t1.exon2;Parent=AsAtg14056.t1
Asue_scaffold4	AUGUSTUS	exon	1639418	1639736	.	+	.	ID=AsAtg14056.t1.exon3;Parent=AsAtg14056.t1
Asue_scaffold4	AUGUSTUS	exon	1639819	1640167	.	+	.	ID=AsAtg14056.t1.exon4;Parent=AsAtg14056.t1
Asue_scaffold4	AUGUSTUS	exon	1640261	1640347	.	+	.	ID=AsAtg14056.t1.exon5;Parent=AsAtg14056.t1
Asue_scaffold4	AUGUSTUS	exon	1640623	1640744	.	+	.	ID=AsAtg14056.t1.exon6;Parent=AsAtg14056.t1
Asue_scaffold4	AUGUSTUS	exon	1640846	1640924	.	+	.	ID=AsAtg14056.t1.exon7;Parent=AsAtg14056.t1
Asue_scaffold4	AUGUSTUS	exon	1641025	1641419	.	+	.	ID=AsAtg14056.t1.exon8;Parent=AsAtg14056.t1
Asue_scaffold4	AUGUSTUS	exon	1641590	1641629	.	+	.	ID=AsAtg14056.t1.exon9;Parent=AsAtg14056.t1
Asue_scaffold4	AUGUSTUS	exon	1641955	1641989	.	+	.	ID=AsAtg14056.t1.exon10;Parent=AsAtg14056.t1
Asue_scaffold4	AUGUSTUS	exon	1642272	1642487	.	+	.	ID=AsAtg14056.t1.exon11;Parent=AsAtg14056.t1
Asue_scaffold4	AUGUSTUS	exon	1642580	1642634	.	+	.	ID=AsAtg14056.t1.exon12;Parent=AsAtg14056.t1
Asue_scaffold4	AUGUSTUS	exon	1643094	1643171	.	+	.	ID=AsAtg14056.t1.exon13;Parent=AsAtg14056.t1
###
# start gene g14057
# protein sequence = [MLSSAKHQRNHRLSATNKNQTLTKVSSIXXXXXXXXXXXXXXXXXXPLPSQDSQAQKRSLVTMEEVWNDINLASIHHL
# NRHSPHPQHNHEPRFRGQNHHNQNPNSIFQDFLKGSLNQEPAPTSQTTGSAPNGDSTTVTVLCSSPFPPPATVLSLNSGAGFEFLDNQDPLVTSNSNL
# HTHHHLSNAHAFNTSFEALVPSSSFGKKRGQDSNEGSGNRRHKRMIKNRESAARSRARKQECASPLPS]
# Evidence for and against this transcript:
# % of transcript supported by hints (any source): 0
# CDS exons: 0/1
# CDS introns: 0/0
# 5'UTR exons and introns: 0/3
# 3'UTR exons and introns: 0/1
# hint groups fully obeyed: 0
# incompatible hint groups: 0
# end gene g14057
Asue_scaffold4	AUGUSTUS	gene	1644686	1648919	.	-	.	ID=AsAtg14057
Asue_scaffold4	AUGUSTUS	mRNA	1644686	1648919	.	-	.	ID=AsAtg14057.t1;Parent=AsAtg14057
Asue_scaffold4	AUGUSTUS	CDS	1644976	1645710	.	-	0	ID=AsAtg14057.t1.cds;Parent=AsAtg14057.t1
Asue_scaffold4	AUGUSTUS	exon	1644976	1645710	.	-	.	ID=AsAtg14057.t1.exon1;Parent=AsAtg14057.t1
###
# start gene g14058
# protein sequence = [MASATSNNPASSSMSPRRISGNHGSPTASVAQSPRRPSRQVSSPWTQIVRGESEPIAAAAAVAGPSSPQSRAPIEPIA
# SVSVAAPTAAVLTVEAAAGDEKSEASGGQDNAGKKPVWKRPSNGASEVGPVMGASSWPALSETTKAPSNKSSSDSLKSLGDVXXXXXXXXXVPVTQGI
# ANASVPAPKQAGRANPNPTPNHSRQRSFKQRNGASGSANGTVSQPSAQGSFTELPSHNPSPRGQNQKNGFALQNHGGTENPSQRDSYRNQNGNHHQSH
# GGRRNQEHGNQNWTFQRSFNGREGNAQSQRGTPAFVRHPSPTVQPIPQFMAAQPFPSHIPFPTELAQSSYYPRMPYMTPIPHGPQFFYHYQDPPLHMK
# LHKQIQYYFSDENLITDIYLRGFMNNEGFVPLRVVAGFKKVAELTDNIQQIVEALQNSPHVEVQGDFIRKRDNWQNWVLRRNPTGSGPQSVDRADAVA
# KRLGNLSVDQSSADPIGGSSSQLQPTEALSDDQQQSSSTAPVSNHNAPDGANR]
# Evidence for and against this transcript:
# % of transcript supported by hints (any source): 73.3
# CDS exons: 6/6
#      P:   6 
# CDS introns: 5/5
#      E:   5 
#      P:   5 
# 5'UTR exons and introns: 0/1
# 3'UTR exons and introns: 0/3
# hint groups fully obeyed: 11
#      E:   5 
#      P:   6 
# incompatible hint groups: 8
#      P:   8 (AT4G35890.1)
# end gene g14058
Asue_scaffold4	AUGUSTUS	gene	1649508	1653159	.	-	.	ID=AsAtg14058
Asue_scaffold4	AUGUSTUS	mRNA	1649508	1653159	.	-	.	ID=AsAtg14058.t1;Parent=AsAtg14058
Asue_scaffold4	AUGUSTUS	CDS	1650074	1650337	.	-	0	ID=AsAtg14058.t1.cds;Parent=AsAtg14058.t1
Asue_scaffold4	AUGUSTUS	CDS	1650581	1650652	.	-	0	ID=AsAtg14058.t1.cds;Parent=AsAtg14058.t1
Asue_scaffold4	AUGUSTUS	CDS	1651170	1651260	.	-	1	ID=AsAtg14058.t1.cds;Parent=AsAtg14058.t1
Asue_scaffold4	AUGUSTUS	CDS	1651371	1651503	.	-	2	ID=AsAtg14058.t1.cds;Parent=AsAtg14058.t1
Asue_scaffold4	AUGUSTUS	CDS	1651573	1652062	.	-	0	ID=AsAtg14058.t1.cds;Parent=AsAtg14058.t1
Asue_scaffold4	AUGUSTUS	CDS	1652536	1653057	.	-	0	ID=AsAtg14058.t1.cds;Parent=AsAtg14058.t1
Asue_scaffold4	AUGUSTUS	exon	1650074	1650337	.	-	.	ID=AsAtg14058.t1.exon1;Parent=AsAtg14058.t1
Asue_scaffold4	AUGUSTUS	exon	1650581	1650652	.	-	.	ID=AsAtg14058.t1.exon2;Parent=AsAtg14058.t1
Asue_scaffold4	AUGUSTUS	exon	1651170	1651260	.	-	.	ID=AsAtg14058.t1.exon3;Parent=AsAtg14058.t1
Asue_scaffold4	AUGUSTUS	exon	1651371	1651503	.	-	.	ID=AsAtg14058.t1.exon4;Parent=AsAtg14058.t1
Asue_scaffold4	AUGUSTUS	exon	1651573	1652062	.	-	.	ID=AsAtg14058.t1.exon5;Parent=AsAtg14058.t1
Asue_scaffold4	AUGUSTUS	exon	1652536	1653057	.	-	.	ID=AsAtg14058.t1.exon6;Parent=AsAtg14058.t1
###
# start gene g14059
# protein sequence = [MSCCFFKTTLFLIPILMLLSFGSCNGRIFTFEMHHRFSDEVKQWSDSTGRFAKFPPKGSFEYFNALVLRDWLIRGRRL
# SESESESESSLTFSDGNSTSRISSLGFLHYTTVKLGTPGMRFMVALDTGSDLFWVPCDCGKCAPTEGATYASEFELSIYNPKVSTTNKKVTCNNSLCA
# QRNQCLGTFSTCPYMVSYVSAQTSTSGILMEDVMHLTTEDKNPERVEAYVTFGCGQVQSGSFLDIAAPNGLFGLGMEKISVPSVLAREGLVADSFSMC
# FGHDGVGRISFGDKGSSDQEETPFNLNPSHPNYNITVTRVRVGTTLIDDEFTALFDTGTSFTYLVDPMYTTVSESFHSQAQDKRHSPDSRIPFEYCYD
# MSNDANASLIPSLSLTMKGNSHFTINDPIIVISTEGELVYCLAIVKSSELNIIGQNYMTGYRVVFDREKLVLAWKKFDCYDIEETNTTVAGTNKTAAV
# APAMAAGIKTHNNSSELHKTNQTISKSNSSPNQISKTVDVWSFFRFVFILLPLV]
# Evidence for and against this transcript:
# % of transcript supported by hints (any source): 90.5
# CDS exons: 10/10
#      P:  10 
# CDS introns: 9/9
#      E:   6 
#      P:   9 
# 5'UTR exons and introns: 0/1
# 3'UTR exons and introns: 0/1
# hint groups fully obeyed: 17
#      E:   6 
#      P:  11 
# incompatible hint groups: 10
#      P:  10 (AT4G35880.1,TRINITY_GG_125_c261_g1_i2)
# end gene g14059
Asue_scaffold4	AUGUSTUS	gene	1654618	1657329	.	-	.	ID=AsAtg14059
Asue_scaffold4	AUGUSTUS	mRNA	1654618	1657329	.	-	.	ID=AsAtg14059.t1;Parent=AsAtg14059
Asue_scaffold4	AUGUSTUS	CDS	1654775	1654998	.	-	2	ID=AsAtg14059.t1.cds;Parent=AsAtg14059.t1
Asue_scaffold4	AUGUSTUS	CDS	1655081	1655152	.	-	2	ID=AsAtg14059.t1.cds;Parent=AsAtg14059.t1
Asue_scaffold4	AUGUSTUS	CDS	1655228	1655285	.	-	0	ID=AsAtg14059.t1.cds;Parent=AsAtg14059.t1
Asue_scaffold4	AUGUSTUS	CDS	1655387	1655486	.	-	1	ID=AsAtg14059.t1.cds;Parent=AsAtg14059.t1
Asue_scaffold4	AUGUSTUS	CDS	1655573	1655646	.	-	0	ID=AsAtg14059.t1.cds;Parent=AsAtg14059.t1
Asue_scaffold4	AUGUSTUS	CDS	1655733	1655868	.	-	1	ID=AsAtg14059.t1.cds;Parent=AsAtg14059.t1
Asue_scaffold4	AUGUSTUS	CDS	1655958	1656182	.	-	1	ID=AsAtg14059.t1.cds;Parent=AsAtg14059.t1
Asue_scaffold4	AUGUSTUS	CDS	1656267	1656502	.	-	0	ID=AsAtg14059.t1.cds;Parent=AsAtg14059.t1
Asue_scaffold4	AUGUSTUS	CDS	1656611	1656746	.	-	1	ID=AsAtg14059.t1.cds;Parent=AsAtg14059.t1
Asue_scaffold4	AUGUSTUS	CDS	1656844	1657157	.	-	0	ID=AsAtg14059.t1.cds;Parent=AsAtg14059.t1
Asue_scaffold4	AUGUSTUS	exon	1654775	1654998	.	-	.	ID=AsAtg14059.t1.exon1;Parent=AsAtg14059.t1
Asue_scaffold4	AUGUSTUS	exon	1655081	1655152	.	-	.	ID=AsAtg14059.t1.exon2;Parent=AsAtg14059.t1
Asue_scaffold4	AUGUSTUS	exon	1655228	1655285	.	-	.	ID=AsAtg14059.t1.exon3;Parent=AsAtg14059.t1
Asue_scaffold4	AUGUSTUS	exon	1655387	1655486	.	-	.	ID=AsAtg14059.t1.exon4;Parent=AsAtg14059.t1
Asue_scaffold4	AUGUSTUS	exon	1655573	1655646	.	-	.	ID=AsAtg14059.t1.exon5;Parent=AsAtg14059.t1
Asue_scaffold4	AUGUSTUS	exon	1655733	1655868	.	-	.	ID=AsAtg14059.t1.exon6;Parent=AsAtg14059.t1
Asue_scaffold4	AUGUSTUS	exon	1655958	1656182	.	-	.	ID=AsAtg14059.t1.exon7;Parent=AsAtg14059.t1
Asue_scaffold4	AUGUSTUS	exon	1656267	1656502	.	-	.	ID=AsAtg14059.t1.exon8;Parent=AsAtg14059.t1
Asue_scaffold4	AUGUSTUS	exon	1656611	1656746	.	-	.	ID=AsAtg14059.t1.exon9;Parent=AsAtg14059.t1
Asue_scaffold4	AUGUSTUS	exon	1656844	1657157	.	-	.	ID=AsAtg14059.t1.exon10;Parent=AsAtg14059.t1
###
# start gene g14060
# protein sequence = [MNRNFSPAAMPPISSMTIDNSFSPPPSSGDLPEIPDAWYGNIQYLLNISVIGLLCCVSIFLFVKLRSDHRRMPGPSAL
# FSKLLAVWKATCREIARHCGADAAQFLLIEGGSFVLLFSIAVLAVSVMLPLNLYAGTALLSDELSKTMITHIQKGSALLWLHXXXXXXXXXISHFGIA
# AIEARLKFTRFRDGNGNISDPNANSTAVFTIMVQGLPKNLGSDRVEFEDCFRLKYPGKVYKIIVPMDLCALDDLATELVRVRDEITWLVAKMDSRLLP
# DEYENVGDNGLVFCVCSLWVRVKVLWSQITERFGFTDDEKLRKLQELRADLESQLAAYKEGRAQGAGVAFVMFKDVYTANKAVQDFRNERSRRTGKFF
# SVTELRLQRNQWKVDRAPLATDIYWNHLGLTKVALIVRRVIVNTILLLILVFFSSPLALISALVSAGRIFNAEALDSAQYWLTWVQTSGWIGSLIFQF
# LPNVFIFVSMYIVIPSALSYLSKFERHLTVSGEQRAALLKMVCFFLVNLIILKALVESSLESALLKMSRCYLDGEDCKRIEEYMSPSFLSRSCVSALA
# FLITSTFLGISFDLLAPIPWIKKKIQKFRKNDMLQLVPEQNEEYALENQESSSNLETPLLPENMFESPRFGDIEPMSQDLSEYPISRTSPIPKQKFDF
# AQYYAFNLTIFALTMIYSSFAPLVVPVGAVYFGYRYIVDKYNFLYVYRVRGFPAGNEGKLMDTVLCIMRFCVDLYLVSMLLFFSVKGDSTKLQAIFTL
# GVLVMYKLLPSDTDRYHPALLRSIQTVDSIIDGPVDYEAYSHPNFDWDTYNNR]
# Evidence for and against this transcript:
# % of transcript supported by hints (any source): 33.3
# CDS exons: 1/1
#      P:   1 
# CDS introns: 0/0
# 5'UTR exons and introns: 0/1
# 3'UTR exons and introns: 0/1
# hint groups fully obeyed: 0
# incompatible hint groups: 3
#      P:   3 (AT4G35870.1,TRINITY_GG_125_c1314_g1_i1)
# end gene g14060
Asue_scaffold4	AUGUSTUS	gene	1657480	1660199	.	-	.	ID=AsAtg14060
Asue_scaffold4	AUGUSTUS	mRNA	1657480	1660199	.	-	.	ID=AsAtg14060.t1;Parent=AsAtg14060
Asue_scaffold4	AUGUSTUS	CDS	1657711	1660164	.	-	0	ID=AsAtg14060.t1.cds;Parent=AsAtg14060.t1
Asue_scaffold4	AUGUSTUS	exon	1657711	1660164	.	-	.	ID=AsAtg14060.t1.exon1;Parent=AsAtg14060.t1
###
# start gene g14061
# protein sequence = [MSYDYLFKYIIIGDTGVGKSCLLLQFTDKRFQPVHDLTIGVEFGARMVTVDGRPIKLQIWDTAGQESFXXXXXXXXXX
# XXXXXXXXXXXRRETFNHLASWLEDARQHANPNMSIMLIGNKCDLAHKRAVSKEEGQQFAKEHGLLFLEASARTAQNVEEAFIETAAKILQNIQDGVF
# DVSNESSGIKIGYGRTQGAAGGRDGTISQGGGCCG]
# Evidence for and against this transcript:
# % of transcript supported by hints (any source): 30.8
# CDS exons: 0/6
# CDS introns: 4/5
#      E:   4 
# 5'UTR exons and introns: 0/1
# 3'UTR exons and introns: 0/1
# hint groups fully obeyed: 4
#      E:   4 
# incompatible hint groups: 0
# end gene g14061
Asue_scaffold4	AUGUSTUS	gene	1661614	1663592	.	+	.	ID=AsAtg14061
Asue_scaffold4	AUGUSTUS	mRNA	1661614	1663592	.	+	.	ID=AsAtg14061.t1;Parent=AsAtg14061
Asue_scaffold4	AUGUSTUS	CDS	1661656	1661701	.	+	0	ID=AsAtg14061.t1.cds;Parent=AsAtg14061.t1
Asue_scaffold4	AUGUSTUS	CDS	1661816	1661955	.	+	2	ID=AsAtg14061.t1.cds;Parent=AsAtg14061.t1
Asue_scaffold4	AUGUSTUS	CDS	1662364	1662446	.	+	0	ID=AsAtg14061.t1.cds;Parent=AsAtg14061.t1
Asue_scaffold4	AUGUSTUS	CDS	1662809	1663013	.	+	1	ID=AsAtg14061.t1.cds;Parent=AsAtg14061.t1
Asue_scaffold4	AUGUSTUS	CDS	1663107	1663175	.	+	0	ID=AsAtg14061.t1.cds;Parent=AsAtg14061.t1
Asue_scaffold4	AUGUSTUS	CDS	1663284	1663376	.	+	0	ID=AsAtg14061.t1.cds;Parent=AsAtg14061.t1
Asue_scaffold4	AUGUSTUS	exon	1661656	1661701	.	+	.	ID=AsAtg14061.t1.exon1;Parent=AsAtg14061.t1
Asue_scaffold4	AUGUSTUS	exon	1661816	1661955	.	+	.	ID=AsAtg14061.t1.exon2;Parent=AsAtg14061.t1
Asue_scaffold4	AUGUSTUS	exon	1662364	1662446	.	+	.	ID=AsAtg14061.t1.exon3;Parent=AsAtg14061.t1
Asue_scaffold4	AUGUSTUS	exon	1662809	1663013	.	+	.	ID=AsAtg14061.t1.exon4;Parent=AsAtg14061.t1
Asue_scaffold4	AUGUSTUS	exon	1663107	1663175	.	+	.	ID=AsAtg14061.t1.exon5;Parent=AsAtg14061.t1
Asue_scaffold4	AUGUSTUS	exon	1663284	1663376	.	+	.	ID=AsAtg14061.t1.exon6;Parent=AsAtg14061.t1
###
# start gene g14062
# protein sequence = [MKFLMQSISGRNRSLVRALVSRRYFASSPEEIAKRNYANDLSEYNTAVNSVTAQRRHYLLRDVYDDMKLDGVQPTADI
# FHSFVVGTMKGARLSDAFFFREEMKAMGIAPDVNLYNFLISTCGKCKNGKEAIRVYDEMKRYDVKPNGQTFVCLLNACAVSGQLDLVYAIVRDMTAAG
# VGLNQFCYAGLITAHLNKQPRPDNLSTKILEFVEQSKGWSAIDSSRKSAEDVMFSISEEELYNIPTADYSHRTRFLQRNLTVYHVAFSALADLKDVKA
# TEALLEMLKKDGKDTDTYCVLQIMRCYLHSQDFENGLKLFQDYMSADKIPAMELYTTLIEGAMTGYTDNGMKIAQDTLIQMNERNFFLDPRTGSNLLL
# KAAGEKTGGYTVANMIWDLMLARNILPTLAAVEAYYKGLKEREIPEDDPRLMLVTRTYNNLRLREGTLPNRR]
# Evidence for and against this transcript:
# % of transcript supported by hints (any source): 92.6
# CDS exons: 13/13
#      P:  13 
# CDS introns: 12/12
#      E:  11 
#      P:  12 
# 5'UTR exons and introns: 0/1
# 3'UTR exons and introns: 0/1
# hint groups fully obeyed: 24
#      E:  11 
#      P:  13 
# incompatible hint groups: 14
#      P:  14 (AT4G35850.1,TRINITY_GG_125_c595_g1_i1)
# end gene g14062
Asue_scaffold4	AUGUSTUS	gene	1663676	1666779	.	-	.	ID=AsAtg14062
Asue_scaffold4	AUGUSTUS	mRNA	1663676	1666779	.	-	.	ID=AsAtg14062.t1;Parent=AsAtg14062
Asue_scaffold4	AUGUSTUS	CDS	1663813	1663911	.	-	0	ID=AsAtg14062.t1.cds;Parent=AsAtg14062.t1
Asue_scaffold4	AUGUSTUS	CDS	1664000	1664101	.	-	0	ID=AsAtg14062.t1.cds;Parent=AsAtg14062.t1
Asue_scaffold4	AUGUSTUS	CDS	1664205	1664282	.	-	0	ID=AsAtg14062.t1.cds;Parent=AsAtg14062.t1
Asue_scaffold4	AUGUSTUS	CDS	1664385	1664450	.	-	0	ID=AsAtg14062.t1.cds;Parent=AsAtg14062.t1
Asue_scaffold4	AUGUSTUS	CDS	1664570	1664663	.	-	1	ID=AsAtg14062.t1.cds;Parent=AsAtg14062.t1
Asue_scaffold4	AUGUSTUS	CDS	1664829	1664905	.	-	0	ID=AsAtg14062.t1.cds;Parent=AsAtg14062.t1
Asue_scaffold4	AUGUSTUS	CDS	1665027	1665233	.	-	0	ID=AsAtg14062.t1.cds;Parent=AsAtg14062.t1
Asue_scaffold4	AUGUSTUS	CDS	1665317	1665434	.	-	1	ID=AsAtg14062.t1.cds;Parent=AsAtg14062.t1
Asue_scaffold4	AUGUSTUS	CDS	1665607	1665704	.	-	0	ID=AsAtg14062.t1.cds;Parent=AsAtg14062.t1
Asue_scaffold4	AUGUSTUS	CDS	1665806	1665871	.	-	0	ID=AsAtg14062.t1.cds;Parent=AsAtg14062.t1
Asue_scaffold4	AUGUSTUS	CDS	1666072	1666234	.	-	1	ID=AsAtg14062.t1.cds;Parent=AsAtg14062.t1
Asue_scaffold4	AUGUSTUS	CDS	1666407	1666545	.	-	2	ID=AsAtg14062.t1.cds;Parent=AsAtg14062.t1
Asue_scaffold4	AUGUSTUS	CDS	1666686	1666713	.	-	0	ID=AsAtg14062.t1.cds;Parent=AsAtg14062.t1
Asue_scaffold4	AUGUSTUS	exon	1663813	1663911	.	-	.	ID=AsAtg14062.t1.exon1;Parent=AsAtg14062.t1
Asue_scaffold4	AUGUSTUS	exon	1664000	1664101	.	-	.	ID=AsAtg14062.t1.exon2;Parent=AsAtg14062.t1
Asue_scaffold4	AUGUSTUS	exon	1664205	1664282	.	-	.	ID=AsAtg14062.t1.exon3;Parent=AsAtg14062.t1
Asue_scaffold4	AUGUSTUS	exon	1664385	1664450	.	-	.	ID=AsAtg14062.t1.exon4;Parent=AsAtg14062.t1
Asue_scaffold4	AUGUSTUS	exon	1664570	1664663	.	-	.	ID=AsAtg14062.t1.exon5;Parent=AsAtg14062.t1
Asue_scaffold4	AUGUSTUS	exon	1664829	1664905	.	-	.	ID=AsAtg14062.t1.exon6;Parent=AsAtg14062.t1
Asue_scaffold4	AUGUSTUS	exon	1665027	1665233	.	-	.	ID=AsAtg14062.t1.exon7;Parent=AsAtg14062.t1
Asue_scaffold4	AUGUSTUS	exon	1665317	1665434	.	-	.	ID=AsAtg14062.t1.exon8;Parent=AsAtg14062.t1
Asue_scaffold4	AUGUSTUS	exon	1665607	1665704	.	-	.	ID=AsAtg14062.t1.exon9;Parent=AsAtg14062.t1
Asue_scaffold4	AUGUSTUS	exon	1665806	1665871	.	-	.	ID=AsAtg14062.t1.exon10;Parent=AsAtg14062.t1
Asue_scaffold4	AUGUSTUS	exon	1666072	1666234	.	-	.	ID=AsAtg14062.t1.exon11;Parent=AsAtg14062.t1
Asue_scaffold4	AUGUSTUS	exon	1666407	1666545	.	-	.	ID=AsAtg14062.t1.exon12;Parent=AsAtg14062.t1
Asue_scaffold4	AUGUSTUS	exon	1666686	1666713	.	-	.	ID=AsAtg14062.t1.exon13;Parent=AsAtg14062.t1
###
# start gene g14063
# protein sequence = [MASSRFQSGFCPISSCPSLENFIERIKDACRFTLSAVLGTILSAVLTFFFALVGTLLGALTGALIGQETESGFIRGAA
# VGAISGAVFSIEVFESSLVLWKSNESRFGCLLYLIDVIVSLISGRLVRERIGPAMLSAVQSQMGAVDSTFEELSSIFDTGGSKGLTGDLVDKIPKIKI
# TGKNNLDASGNKDSCSVCLQDFQLGETVRSLPHCHHMFHLPCIDNWLFRHGSCPMCRRDL]
# Evidence for and against this transcript:
# % of transcript supported by hints (any source): 81.8
# CDS exons: 5/5
#      P:   5 
# CDS introns: 4/4
#      P:   4 
# 5'UTR exons and introns: 0/1
# 3'UTR exons and introns: 0/1
# hint groups fully obeyed: 0
# incompatible hint groups: 1
#      P:   1 (AT4G35840.1)
# end gene g14063
Asue_scaffold4	AUGUSTUS	gene	1667925	1669329	.	-	.	ID=AsAtg14063
Asue_scaffold4	AUGUSTUS	mRNA	1667925	1669329	.	-	.	ID=AsAtg14063.t1;Parent=AsAtg14063
Asue_scaffold4	AUGUSTUS	CDS	1668095	1668217	.	-	0	ID=AsAtg14063.t1.cds;Parent=AsAtg14063.t1
Asue_scaffold4	AUGUSTUS	CDS	1668314	1668481	.	-	0	ID=AsAtg14063.t1.cds;Parent=AsAtg14063.t1
Asue_scaffold4	AUGUSTUS	CDS	1668572	1668655	.	-	0	ID=AsAtg14063.t1.cds;Parent=AsAtg14063.t1
Asue_scaffold4	AUGUSTUS	CDS	1668750	1668928	.	-	2	ID=AsAtg14063.t1.cds;Parent=AsAtg14063.t1
Asue_scaffold4	AUGUSTUS	CDS	1669122	1669278	.	-	0	ID=AsAtg14063.t1.cds;Parent=AsAtg14063.t1
Asue_scaffold4	AUGUSTUS	exon	1668095	1668217	.	-	.	ID=AsAtg14063.t1.exon1;Parent=AsAtg14063.t1
Asue_scaffold4	AUGUSTUS	exon	1668314	1668481	.	-	.	ID=AsAtg14063.t1.exon2;Parent=AsAtg14063.t1
Asue_scaffold4	AUGUSTUS	exon	1668572	1668655	.	-	.	ID=AsAtg14063.t1.exon3;Parent=AsAtg14063.t1
Asue_scaffold4	AUGUSTUS	exon	1668750	1668928	.	-	.	ID=AsAtg14063.t1.exon4;Parent=AsAtg14063.t1
Asue_scaffold4	AUGUSTUS	exon	1669122	1669278	.	-	.	ID=AsAtg14063.t1.exon5;Parent=AsAtg14063.t1
###
# start gene g14064
# protein sequence = [MASENPFRSILKALEKPDGGEFGNYYSLPALNDPRIDKLPYSIRILLESAIRNCDEFQVKSKDVEKILDWENTSPKQV
# EIPFKPARVLLQDFTGVPAVVDLACMRDAMNNLGGDSNKINPLVPVDLVIDHSVQVDVARSENAVQANMELEFQRNKERFAFLKWGSNAFHNMLVVPP
# GSGIVHQVNLEYLARVVFNTNGLLYPDSVVGTDSHTTMIDGLGVAGWGVGGIEAEATMLGQPMSMVLPGVVGFKLTGKLRDGMTATDLVLTVTQMLRK
# HGVVGKFVEFHGEGMRELSLADRATIANMSPEYGATMGFFPVDHVTLQYLRLTGRSDDTVSMIEAYLRANKMFVDYSEPESKTVYSSCLELNLEDVEP
# CVSGPKRPHDRVPLKEMKADWHSCLDNRVGFKGFAVPKEAQSKAVEFNFNGTTAQLRHGDVVIAAITSCTNTSNPSVMLGAALVAKKACDLGLEV]
# Evidence for and against this transcript:
# % of transcript supported by hints (any source): 76
# CDS exons: 10/12
#      P:  10 
# CDS introns: 9/11
#      E:   2 
#      P:   9 
# 5'UTR exons and introns: 0/1
# 3'UTR exons and introns: 0/1
# hint groups fully obeyed: 2
#      E:   2 
# incompatible hint groups: 1
#      P:   1 (TRINITY_GG_125_c628_g1_i1)
# end gene g14064
Asue_scaffold4	AUGUSTUS	gene	1672294	1675143	.	+	.	ID=AsAtg14064
Asue_scaffold4	AUGUSTUS	mRNA	1672294	1675143	.	+	.	ID=AsAtg14064.t1;Parent=AsAtg14064
Asue_scaffold4	AUGUSTUS	CDS	1672381	1672384	.	+	0	ID=AsAtg14064.t1.cds;Parent=AsAtg14064.t1
Asue_scaffold4	AUGUSTUS	CDS	1672538	1672642	.	+	2	ID=AsAtg14064.t1.cds;Parent=AsAtg14064.t1
Asue_scaffold4	AUGUSTUS	CDS	1672749	1672909	.	+	2	ID=AsAtg14064.t1.cds;Parent=AsAtg14064.t1
Asue_scaffold4	AUGUSTUS	CDS	1673016	1673108	.	+	0	ID=AsAtg14064.t1.cds;Parent=AsAtg14064.t1
Asue_scaffold4	AUGUSTUS	CDS	1673200	1673385	.	+	0	ID=AsAtg14064.t1.cds;Parent=AsAtg14064.t1
Asue_scaffold4	AUGUSTUS	CDS	1673470	1673631	.	+	0	ID=AsAtg14064.t1.cds;Parent=AsAtg14064.t1
Asue_scaffold4	AUGUSTUS	CDS	1673754	1673898	.	+	0	ID=AsAtg14064.t1.cds;Parent=AsAtg14064.t1
Asue_scaffold4	AUGUSTUS	CDS	1674013	1674155	.	+	2	ID=AsAtg14064.t1.cds;Parent=AsAtg14064.t1
Asue_scaffold4	AUGUSTUS	CDS	1674253	1674309	.	+	0	ID=AsAtg14064.t1.cds;Parent=AsAtg14064.t1
Asue_scaffold4	AUGUSTUS	CDS	1674410	1674489	.	+	0	ID=AsAtg14064.t1.cds;Parent=AsAtg14064.t1
Asue_scaffold4	AUGUSTUS	CDS	1674570	1674645	.	+	1	ID=AsAtg14064.t1.cds;Parent=AsAtg14064.t1
Asue_scaffold4	AUGUSTUS	CDS	1674887	1675078	.	+	0	ID=AsAtg14064.t1.cds;Parent=AsAtg14064.t1
Asue_scaffold4	AUGUSTUS	exon	1672381	1672384	.	+	.	ID=AsAtg14064.t1.exon1;Parent=AsAtg14064.t1
Asue_scaffold4	AUGUSTUS	exon	1672538	1672642	.	+	.	ID=AsAtg14064.t1.exon2;Parent=AsAtg14064.t1
Asue_scaffold4	AUGUSTUS	exon	1672749	1672909	.	+	.	ID=AsAtg14064.t1.exon3;Parent=AsAtg14064.t1
Asue_scaffold4	AUGUSTUS	exon	1673016	1673108	.	+	.	ID=AsAtg14064.t1.exon4;Parent=AsAtg14064.t1
Asue_scaffold4	AUGUSTUS	exon	1673200	1673385	.	+	.	ID=AsAtg14064.t1.exon5;Parent=AsAtg14064.t1
Asue_scaffold4	AUGUSTUS	exon	1673470	1673631	.	+	.	ID=AsAtg14064.t1.exon6;Parent=AsAtg14064.t1
Asue_scaffold4	AUGUSTUS	exon	1673754	1673898	.	+	.	ID=AsAtg14064.t1.exon7;Parent=AsAtg14064.t1
Asue_scaffold4	AUGUSTUS	exon	1674013	1674155	.	+	.	ID=AsAtg14064.t1.exon8;Parent=AsAtg14064.t1
Asue_scaffold4	AUGUSTUS	exon	1674253	1674309	.	+	.	ID=AsAtg14064.t1.exon9;Parent=AsAtg14064.t1
Asue_scaffold4	AUGUSTUS	exon	1674410	1674489	.	+	.	ID=AsAtg14064.t1.exon10;Parent=AsAtg14064.t1
Asue_scaffold4	AUGUSTUS	exon	1674570	1674645	.	+	.	ID=AsAtg14064.t1.exon11;Parent=AsAtg14064.t1
Asue_scaffold4	AUGUSTUS	exon	1674887	1675078	.	+	.	ID=AsAtg14064.t1.exon12;Parent=AsAtg14064.t1
###
# start gene g14065
# protein sequence = [MSFHPLRCSRDNSLGGLDFLLRFRVESATLGFYVELRKLFPSSVGTLLGALTGALIGQETESGFIRGAAVGAISGAVF
# SIEVFESSLVLWKSNESRFGCLLYLIDVIVSLISGRLVRERIGPAMLSAVQSQMGAVDSTFEELSSIFDTGGSKGLTGDLVDKIPKIKITGKNNLDAS
# GNKDSCSVCLQDFQLGETVRSLPHCHHMFHLPCIDNWLFRHGSCPMCRRDL]
# Evidence for and against this transcript:
# % of transcript supported by hints (any source): 0
# CDS exons: 0/5
# CDS introns: 0/4
# 5'UTR exons and introns: 0/1
# 3'UTR exons and introns: 0/1
# hint groups fully obeyed: 0
# incompatible hint groups: 0
# end gene g14065
Asue_scaffold4	AUGUSTUS	gene	1675920	1677569	.	-	.	ID=AsAtg14065
Asue_scaffold4	AUGUSTUS	mRNA	1675920	1677569	.	-	.	ID=AsAtg14065.t1;Parent=AsAtg14065
Asue_scaffold4	AUGUSTUS	CDS	1676090	1676212	.	-	0	ID=AsAtg14065.t1.cds;Parent=AsAtg14065.t1
Asue_scaffold4	AUGUSTUS	CDS	1676309	1676476	.	-	0	ID=AsAtg14065.t1.cds;Parent=AsAtg14065.t1
Asue_scaffold4	AUGUSTUS	CDS	1676567	1676650	.	-	0	ID=AsAtg14065.t1.cds;Parent=AsAtg14065.t1
Asue_scaffold4	AUGUSTUS	CDS	1676745	1676982	.	-	1	ID=AsAtg14065.t1.cds;Parent=AsAtg14065.t1
Asue_scaffold4	AUGUSTUS	CDS	1677117	1677187	.	-	0	ID=AsAtg14065.t1.cds;Parent=AsAtg14065.t1
Asue_scaffold4	AUGUSTUS	exon	1676090	1676212	.	-	.	ID=AsAtg14065.t1.exon1;Parent=AsAtg14065.t1
Asue_scaffold4	AUGUSTUS	exon	1676309	1676476	.	-	.	ID=AsAtg14065.t1.exon2;Parent=AsAtg14065.t1
Asue_scaffold4	AUGUSTUS	exon	1676567	1676650	.	-	.	ID=AsAtg14065.t1.exon3;Parent=AsAtg14065.t1
Asue_scaffold4	AUGUSTUS	exon	1676745	1676982	.	-	.	ID=AsAtg14065.t1.exon4;Parent=AsAtg14065.t1
Asue_scaffold4	AUGUSTUS	exon	1677117	1677187	.	-	.	ID=AsAtg14065.t1.exon5;Parent=AsAtg14065.t1
###
# start gene g14066
# protein sequence = [MASENPFRSILKALEKPDGGEFGNYYSLPALNDPRIDKLPYSIRILLESAIRNCDEFQVKSKDVEKILDWENTSPKQV
# EIPFKPARVLLQDFTGVPAVVDLACMRDAMNNLGGDSNKINPLVPVDLVIDHSVQVDVARSENAVQANMELEFQRNKERFAFLKWGSNAFHNMLVVPP
# GSGIVHQVNLEYLARVVFNTNGLLYPDSVVGTDSHTTMIDGLGVAGWGVGGIEAEATMLGQPMSMVLPGVVGFKLTGKLRDGMTATDLVLTVTQMLRK
# HGVVGKFVEFHGEGMRELSLADRATIANMSPEYGATMGFFPVDHVTLQYLRLTGRSDDTVSMIEAYLRANKMFVDYSEPESKTVYSSCLELNLEDVEP
# CVSGPKRPHDRVPLKEMKADWHSCLDNRVGFKGFAVPKEAQSKAVEFNFNGTTAQLRHGDVVIAAITSCTNTSNPSVMLGAALVAKKACDLGLEVKPW
# IKTSLAPGSGVVTKYLAKSGLQKYLNQLGFSIVGYGCTTCIGNSGDIHEAVASAIVDNDLVASAVLSGNRNFEGRVHPLTRANYLASPPLVVAYALAG
# TVDIDFETQPIGTGKDGKQIFFRDIWPSNKEVAEVVQSSVLPDMFKATYEAITKGNSMWNQLSVASGTLYEWDPKSTYIHEPPYFKGMTMSPPGPHGV
# KDAYCLLNFGDSITTDHISPAGSIHKDSPAAKYLMERGVDRRDFNSYGSRRGNDEIMARGTFANIRIVNKHLKGEVGPKTVHIPTGEKLSVFDAAMKY
# RNEGRDTIILAGAEYGSGSSRDWAAKGPMLLGVKAVISKSFERIHRSNLVGMGIIPLCFKAGEDAETLGLTGQELYTIELPNNVSEIKPGQDVTVVTN
# NGKSFTCTLRFDTEVELAYFDHGGILQYVIRNLIKQ]
# Evidence for and against this transcript:
# % of transcript supported by hints (any source): 90.2
# CDS exons: 19/20
#      P:  19 
# CDS introns: 18/19
#      E:   7 
#      P:  18 
# 5'UTR exons and introns: 0/1
# 3'UTR exons and introns: 0/1
# hint groups fully obeyed: 17
#      E:   7 
#      P:  10 (TRINITY_GG_125_c2164_g1_i1)
# incompatible hint groups: 9
#      P:   9 (AT4G35830.1)
# end gene g14066
Asue_scaffold4	AUGUSTUS	gene	1680334	1685518	.	+	.	ID=AsAtg14066
Asue_scaffold4	AUGUSTUS	mRNA	1680334	1685518	.	+	.	ID=AsAtg14066.t1;Parent=AsAtg14066
Asue_scaffold4	AUGUSTUS	CDS	1680375	1680378	.	+	0	ID=AsAtg14066.t1.cds;Parent=AsAtg14066.t1
Asue_scaffold4	AUGUSTUS	CDS	1680532	1680636	.	+	2	ID=AsAtg14066.t1.cds;Parent=AsAtg14066.t1
Asue_scaffold4	AUGUSTUS	CDS	1680743	1680903	.	+	2	ID=AsAtg14066.t1.cds;Parent=AsAtg14066.t1
Asue_scaffold4	AUGUSTUS	CDS	1681010	1681102	.	+	0	ID=AsAtg14066.t1.cds;Parent=AsAtg14066.t1
Asue_scaffold4	AUGUSTUS	CDS	1681194	1681379	.	+	0	ID=AsAtg14066.t1.cds;Parent=AsAtg14066.t1
Asue_scaffold4	AUGUSTUS	CDS	1681464	1681625	.	+	0	ID=AsAtg14066.t1.cds;Parent=AsAtg14066.t1
Asue_scaffold4	AUGUSTUS	CDS	1681748	1681892	.	+	0	ID=AsAtg14066.t1.cds;Parent=AsAtg14066.t1
Asue_scaffold4	AUGUSTUS	CDS	1682007	1682149	.	+	2	ID=AsAtg14066.t1.cds;Parent=AsAtg14066.t1
Asue_scaffold4	AUGUSTUS	CDS	1682247	1682303	.	+	0	ID=AsAtg14066.t1.cds;Parent=AsAtg14066.t1
Asue_scaffold4	AUGUSTUS	CDS	1682404	1682483	.	+	0	ID=AsAtg14066.t1.cds;Parent=AsAtg14066.t1
Asue_scaffold4	AUGUSTUS	CDS	1682564	1682639	.	+	1	ID=AsAtg14066.t1.cds;Parent=AsAtg14066.t1
Asue_scaffold4	AUGUSTUS	CDS	1682881	1683066	.	+	0	ID=AsAtg14066.t1.cds;Parent=AsAtg14066.t1
Asue_scaffold4	AUGUSTUS	CDS	1683150	1683217	.	+	0	ID=AsAtg14066.t1.cds;Parent=AsAtg14066.t1
Asue_scaffold4	AUGUSTUS	CDS	1683302	1683420	.	+	1	ID=AsAtg14066.t1.cds;Parent=AsAtg14066.t1
Asue_scaffold4	AUGUSTUS	CDS	1683507	1683628	.	+	2	ID=AsAtg14066.t1.cds;Parent=AsAtg14066.t1
Asue_scaffold4	AUGUSTUS	CDS	1683720	1683818	.	+	0	ID=AsAtg14066.t1.cds;Parent=AsAtg14066.t1
Asue_scaffold4	AUGUSTUS	CDS	1683908	1684387	.	+	0	ID=AsAtg14066.t1.cds;Parent=AsAtg14066.t1
Asue_scaffold4	AUGUSTUS	CDS	1684729	1684827	.	+	0	ID=AsAtg14066.t1.cds;Parent=AsAtg14066.t1
Asue_scaffold4	AUGUSTUS	CDS	1684902	1685144	.	+	0	ID=AsAtg14066.t1.cds;Parent=AsAtg14066.t1
Asue_scaffold4	AUGUSTUS	CDS	1685252	1685320	.	+	0	ID=AsAtg14066.t1.cds;Parent=AsAtg14066.t1
Asue_scaffold4	AUGUSTUS	exon	1680375	1680378	.	+	.	ID=AsAtg14066.t1.exon1;Parent=AsAtg14066.t1
Asue_scaffold4	AUGUSTUS	exon	1680532	1680636	.	+	.	ID=AsAtg14066.t1.exon2;Parent=AsAtg14066.t1
Asue_scaffold4	AUGUSTUS	exon	1680743	1680903	.	+	.	ID=AsAtg14066.t1.exon3;Parent=AsAtg14066.t1
Asue_scaffold4	AUGUSTUS	exon	1681010	1681102	.	+	.	ID=AsAtg14066.t1.exon4;Parent=AsAtg14066.t1
Asue_scaffold4	AUGUSTUS	exon	1681194	1681379	.	+	.	ID=AsAtg14066.t1.exon5;Parent=AsAtg14066.t1
Asue_scaffold4	AUGUSTUS	exon	1681464	1681625	.	+	.	ID=AsAtg14066.t1.exon6;Parent=AsAtg14066.t1
Asue_scaffold4	AUGUSTUS	exon	1681748	1681892	.	+	.	ID=AsAtg14066.t1.exon7;Parent=AsAtg14066.t1
Asue_scaffold4	AUGUSTUS	exon	1682007	1682149	.	+	.	ID=AsAtg14066.t1.exon8;Parent=AsAtg14066.t1
Asue_scaffold4	AUGUSTUS	exon	1682247	1682303	.	+	.	ID=AsAtg14066.t1.exon9;Parent=AsAtg14066.t1
Asue_scaffold4	AUGUSTUS	exon	1682404	1682483	.	+	.	ID=AsAtg14066.t1.exon10;Parent=AsAtg14066.t1
Asue_scaffold4	AUGUSTUS	exon	1682564	1682639	.	+	.	ID=AsAtg14066.t1.exon11;Parent=AsAtg14066.t1
Asue_scaffold4	AUGUSTUS	exon	1682881	1683066	.	+	.	ID=AsAtg14066.t1.exon12;Parent=AsAtg14066.t1
Asue_scaffold4	AUGUSTUS	exon	1683150	1683217	.	+	.	ID=AsAtg14066.t1.exon13;Parent=AsAtg14066.t1
Asue_scaffold4	AUGUSTUS	exon	1683302	1683420	.	+	.	ID=AsAtg14066.t1.exon14;Parent=AsAtg14066.t1
Asue_scaffold4	AUGUSTUS	exon	1683507	1683628	.	+	.	ID=AsAtg14066.t1.exon15;Parent=AsAtg14066.t1
Asue_scaffold4	AUGUSTUS	exon	1683720	1683818	.	+	.	ID=AsAtg14066.t1.exon16;Parent=AsAtg14066.t1
Asue_scaffold4	AUGUSTUS	exon	1683908	1684387	.	+	.	ID=AsAtg14066.t1.exon17;Parent=AsAtg14066.t1
Asue_scaffold4	AUGUSTUS	exon	1684729	1684827	.	+	.	ID=AsAtg14066.t1.exon18;Parent=AsAtg14066.t1
Asue_scaffold4	AUGUSTUS	exon	1684902	1685144	.	+	.	ID=AsAtg14066.t1.exon19;Parent=AsAtg14066.t1
Asue_scaffold4	AUGUSTUS	exon	1685252	1685320	.	+	.	ID=AsAtg14066.t1.exon20;Parent=AsAtg14066.t1
###
# start gene g14067
# protein sequence = [MSKSTSVSTILYLRQRLQGLKIYETSDLIQHINTFDELVGEQVSVDVKIEEKTKDMILLCSLSPLLTTLTCSMVKVAA
# SLRFPNERWLEVITKEPRAFVYHNFLALFFKICKTNEECDHLISLAKPSMARSKVRNALTGLGEESSSRTSSGTFIRSGHDKIVKEIEKRISEFTFIP
# QENGETLQVINYEVGQKFEPHFDGFQRIATVLMYLSDVDKGGETVFPEAKGIKSKKGVSVRPKKGDALLFWSMRPDGSRDHSSKHGKRHCLSLNLF]
# Evidence for and against this transcript:
# % of transcript supported by hints (any source): 81.8
# CDS exons: 5/5
#      P:   5 
# CDS introns: 4/4
#      P:   4 
# 5'UTR exons and introns: 0/1
# 3'UTR exons and introns: 0/1
# hint groups fully obeyed: 0
# incompatible hint groups: 1
#      P:   1 (AT4G35820.1)
# end gene g14067
Asue_scaffold4	AUGUSTUS	gene	1685674	1687199	.	-	.	ID=AsAtg14067
Asue_scaffold4	AUGUSTUS	mRNA	1685674	1687199	.	-	.	ID=AsAtg14067.t1;Parent=AsAtg14067
Asue_scaffold4	AUGUSTUS	CDS	1685898	1686084	.	-	1	ID=AsAtg14067.t1.cds;Parent=AsAtg14067.t1
Asue_scaffold4	AUGUSTUS	CDS	1686186	1686285	.	-	2	ID=AsAtg14067.t1.cds;Parent=AsAtg14067.t1
Asue_scaffold4	AUGUSTUS	CDS	1686389	1686486	.	-	1	ID=AsAtg14067.t1.cds;Parent=AsAtg14067.t1
Asue_scaffold4	AUGUSTUS	CDS	1686575	1686696	.	-	0	ID=AsAtg14067.t1.cds;Parent=AsAtg14067.t1
Asue_scaffold4	AUGUSTUS	CDS	1686795	1687106	.	-	0	ID=AsAtg14067.t1.cds;Parent=AsAtg14067.t1
Asue_scaffold4	AUGUSTUS	exon	1685898	1686084	.	-	.	ID=AsAtg14067.t1.exon1;Parent=AsAtg14067.t1
Asue_scaffold4	AUGUSTUS	exon	1686186	1686285	.	-	.	ID=AsAtg14067.t1.exon2;Parent=AsAtg14067.t1
Asue_scaffold4	AUGUSTUS	exon	1686389	1686486	.	-	.	ID=AsAtg14067.t1.exon3;Parent=AsAtg14067.t1
Asue_scaffold4	AUGUSTUS	exon	1686575	1686696	.	-	.	ID=AsAtg14067.t1.exon4;Parent=AsAtg14067.t1
Asue_scaffold4	AUGUSTUS	exon	1686795	1687106	.	-	.	ID=AsAtg14067.t1.exon5;Parent=AsAtg14067.t1
###
# start gene g14068
# protein sequence = [MAKKPKQLRNKPRKSFSTQTFTVVVLVLFVILILVGLGIFSLPSTNKTSSMPMDLTTIVQTIQERESFGDEEDGNGDR
# WLEVISWEPRAFVYHNFLTNEECEHLISLAKPSMMKSKVVDVKTGKSIDSRVRTSSGTFLNRGHDEIVEEIENRISDFTFIPPENGEGLQVLHYEVGQ
# RYEPHHDYFFDEFNVRKGGQRIATVLMYLSDVDEGGETVFPAAKGNVSDVPWWDELSQCGKEGLSVLPKKRDALLFWSMKPDASLDPCSLHGGCPVIK
# GNKWSSTKWFHVHEYN]
# Evidence for and against this transcript:
# % of transcript supported by hints (any source): 86.7
# CDS exons: 7/7
#      P:   7 
# CDS introns: 6/6
#      P:   6 
# 5'UTR exons and introns: 0/1
# 3'UTR exons and introns: 0/1
# hint groups fully obeyed: 0
# incompatible hint groups: 1
#      P:   1 (AT4G35810.1)
# end gene g14068
Asue_scaffold4	AUGUSTUS	gene	1687739	1689539	.	-	.	ID=AsAtg14068
Asue_scaffold4	AUGUSTUS	mRNA	1687739	1689539	.	-	.	ID=AsAtg14068.t1;Parent=AsAtg14068
Asue_scaffold4	AUGUSTUS	CDS	1687969	1688039	.	-	2	ID=AsAtg14068.t1.cds;Parent=AsAtg14068.t1
Asue_scaffold4	AUGUSTUS	CDS	1688129	1688316	.	-	1	ID=AsAtg14068.t1.cds;Parent=AsAtg14068.t1
Asue_scaffold4	AUGUSTUS	CDS	1688404	1688533	.	-	2	ID=AsAtg14068.t1.cds;Parent=AsAtg14068.t1
Asue_scaffold4	AUGUSTUS	CDS	1688598	1688695	.	-	1	ID=AsAtg14068.t1.cds;Parent=AsAtg14068.t1
Asue_scaffold4	AUGUSTUS	CDS	1688789	1688886	.	-	0	ID=AsAtg14068.t1.cds;Parent=AsAtg14068.t1
Asue_scaffold4	AUGUSTUS	CDS	1689048	1689141	.	-	1	ID=AsAtg14068.t1.cds;Parent=AsAtg14068.t1
Asue_scaffold4	AUGUSTUS	CDS	1689213	1689406	.	-	0	ID=AsAtg14068.t1.cds;Parent=AsAtg14068.t1
Asue_scaffold4	AUGUSTUS	exon	1687969	1688039	.	-	.	ID=AsAtg14068.t1.exon1;Parent=AsAtg14068.t1
Asue_scaffold4	AUGUSTUS	exon	1688129	1688316	.	-	.	ID=AsAtg14068.t1.exon2;Parent=AsAtg14068.t1
Asue_scaffold4	AUGUSTUS	exon	1688404	1688533	.	-	.	ID=AsAtg14068.t1.exon3;Parent=AsAtg14068.t1
Asue_scaffold4	AUGUSTUS	exon	1688598	1688695	.	-	.	ID=AsAtg14068.t1.exon4;Parent=AsAtg14068.t1
Asue_scaffold4	AUGUSTUS	exon	1688789	1688886	.	-	.	ID=AsAtg14068.t1.exon5;Parent=AsAtg14068.t1
Asue_scaffold4	AUGUSTUS	exon	1689048	1689141	.	-	.	ID=AsAtg14068.t1.exon6;Parent=AsAtg14068.t1
Asue_scaffold4	AUGUSTUS	exon	1689213	1689406	.	-	.	ID=AsAtg14068.t1.exon7;Parent=AsAtg14068.t1
###
# start gene g14069
# protein sequence = [MDTRFPFSPAEVSKVRVVQFGILSPDEIRQMSVIHVEHSETTEKGKPKVGGLSDTRLGTIDRKVKCETCMANMAECPG
# HFGYLELAKPMYHVGFMKTVLSIMRCVCFNCSKILADEEEHKFKQAMKIKNPKNRLKKILDACKNKTKCDGGDDIDDVQSHSTDEPVKKSRGGCGAQQ
# PKLTIEGMKMIAEYKIQRKKNDEPDQLPEPAERKQTLGADRVLSVLKRISDADCQLLGFNPKFARPDWMILEVLPIPPPPVRPSVMMDATSRSEDDLT
# HQLAMIIRHNENLKRQEKNGAPAHIISEFTQLLQFHIATYFDNELPGQPRATQKSGRPIKSICSRLKAKEGRIRGNLMGKRVDFSARTVITPDPTINI
# DELGVPWSIALNLTYPETVTPYNIERLKELVDYGPHPPPGKTGAKYIIRDDGQRLDLRYLKKSSDQHLELGYKVERHLQDGDFVLFNRQPSLHKMSIM
# GHRIRIMPYSTFRLNLSVTSPYNADFDGDEMNMHVPQSFETRAEVLELMMVPKCIVSPQANRPVMGIVQDTLLGCRKITKRDTFIEKDVFMNTLMWWE
# DFDGKVPAPAILKPRPLWTGKQVFNLIIPKQINLLRYSAWHADTETGFITPGDTQVRIERGELLAGTLCKKTLGTSNGSLVHVIWEEVGPDAARKFLG
# HTQWLVNYWLLQNGFTIGIGDTIADSSTMEKINETISNAKTAVKDLIRQFQGKELDPEPGRTMRDTFENRVNQVLNKARDDAGSSAQKSLAETNNLKA
# MVTAGSKGSFINISQMTACVGQQNVEGKRIPFGFDGRTLPHFTKDDYGPESRGFVENSYLRGLTPQEFFFHAMGGREGLIDTAVKTSETGYIQRRLVK
# AMEDIMVKYDGTVRNSLGDVIQFLYGEDGMDAVWIESQKLDSLKMKKSEFDRTFKYEIDDENWNPTYLSDEHLEDLKGIRELRDVFDAEYSKLETDRF
# QLGTEIATNGDSTWPLPVNIKRHIWNAQKTFKIDLRKISDMHPVEIVDAVDKLQERLLVVPGDDALSVEAQKNATLFFNILLRSTLASKRVLEEYKLS
# REAFEWVIGEIESRFLQSLVAPGEMIGCVAAQSIGEPATQMTLNTFHYAGVSAKNVTLGVPRLREIINVAKRIKTPSLSVYLTPEASKSKEGAKTVQC
# ALEYTTLRSVTQATEVWYDPDPMSTIIEEDFEFVRSYYEMPDEDVSPDKISPWLLRIELNREMMVDKKLSMADIAEKINLEFDDDLTCIFNDDNAQKL
# ILRIRIMNDEGPKGELQDESAEDDVFLKKIESNMLTEMALRGIPDINKVFIKQVRKSRFDEEGGFKTSEEWMLDTEGVNLLAVMCHEDVDPKRTTSNH
# LIEIIEVLGIEAVRRALLDELRVVISFDGSYVNYRHLAILCDTMTYRGHLMAITRHGINRNDTGPLMRCSFEETVDILLDAAAYAETDCLRGVTENIM
# LGQLAPIGTGDCELYLNDEMLKNAIELQLPSYMDGLEFGMTPARSPVSGTPYHEGMMSPNYLLSPNMRLSPMSDAQFSPYVGGMAFSPSSSPGYSPSS
# PGYSPTSPGYSPTSPGYSPTSPGYSPTSPTYSPSSPGYSPTSPAYSPTSPSYSPTSPSYSPTSPSYSPTSPSYSPTSPSYSPTSPSYSPTSPAYSPTS
# PAYSPTSPAYSPTSPSYSPTSPSYSPTSPSYSPTSPSYSPTSPSYSPTSPAYSPTSPGYSPTSPSYSPTSPSYGPTSPSYNPQSAKYSPSIAYSPSNA
# RLSPASPYSPTSPNYSPTSPSYSPTSPSYSPSSPTYSPSSPYSSGASPDYSPSAGYSPTLPGYSPSSTGQYTPHEGDKKDKTGKKDASKDDKGNP]
# Evidence for and against this transcript:
# % of transcript supported by hints (any source): 89.7
# CDS exons: 13/13
#      P:  13 
# CDS introns: 12/12
#      E:  11 
#      P:  12 
# 5'UTR exons and introns: 0/1
# 3'UTR exons and introns: 1/3
#      E:   1 
# hint groups fully obeyed: 24
#      E:  12 
#      P:  12 
# incompatible hint groups: 15
#      P:  15 (TRINITY_GG_125_c1032_g1_i2,AT4G35800.1)
# end gene g14069
Asue_scaffold4	AUGUSTUS	gene	1690194	1697447	.	+	.	ID=AsAtg14069
Asue_scaffold4	AUGUSTUS	mRNA	1690194	1697447	.	+	.	ID=AsAtg14069.t1;Parent=AsAtg14069
Asue_scaffold4	AUGUSTUS	CDS	1690435	1690518	.	+	0	ID=AsAtg14069.t1.cds;Parent=AsAtg14069.t1
Asue_scaffold4	AUGUSTUS	CDS	1690713	1690976	.	+	0	ID=AsAtg14069.t1.cds;Parent=AsAtg14069.t1
Asue_scaffold4	AUGUSTUS	CDS	1691068	1691370	.	+	0	ID=AsAtg14069.t1.cds;Parent=AsAtg14069.t1
Asue_scaffold4	AUGUSTUS	CDS	1691448	1691606	.	+	0	ID=AsAtg14069.t1.cds;Parent=AsAtg14069.t1
Asue_scaffold4	AUGUSTUS	CDS	1691692	1691853	.	+	0	ID=AsAtg14069.t1.cds;Parent=AsAtg14069.t1
Asue_scaffold4	AUGUSTUS	CDS	1691936	1692156	.	+	0	ID=AsAtg14069.t1.cds;Parent=AsAtg14069.t1
Asue_scaffold4	AUGUSTUS	CDS	1692231	1692372	.	+	1	ID=AsAtg14069.t1.cds;Parent=AsAtg14069.t1
Asue_scaffold4	AUGUSTUS	CDS	1692458	1692793	.	+	0	ID=AsAtg14069.t1.cds;Parent=AsAtg14069.t1
Asue_scaffold4	AUGUSTUS	CDS	1692888	1693174	.	+	0	ID=AsAtg14069.t1.cds;Parent=AsAtg14069.t1
Asue_scaffold4	AUGUSTUS	CDS	1693351	1693609	.	+	1	ID=AsAtg14069.t1.cds;Parent=AsAtg14069.t1
Asue_scaffold4	AUGUSTUS	CDS	1693695	1696756	.	+	0	ID=AsAtg14069.t1.cds;Parent=AsAtg14069.t1
Asue_scaffold4	AUGUSTUS	CDS	1696870	1696941	.	+	1	ID=AsAtg14069.t1.cds;Parent=AsAtg14069.t1
Asue_scaffold4	AUGUSTUS	CDS	1697048	1697216	.	+	1	ID=AsAtg14069.t1.cds;Parent=AsAtg14069.t1
Asue_scaffold4	AUGUSTUS	exon	1690435	1690518	.	+	.	ID=AsAtg14069.t1.exon1;Parent=AsAtg14069.t1
Asue_scaffold4	AUGUSTUS	exon	1690713	1690976	.	+	.	ID=AsAtg14069.t1.exon2;Parent=AsAtg14069.t1
Asue_scaffold4	AUGUSTUS	exon	1691068	1691370	.	+	.	ID=AsAtg14069.t1.exon3;Parent=AsAtg14069.t1
Asue_scaffold4	AUGUSTUS	exon	1691448	1691606	.	+	.	ID=AsAtg14069.t1.exon4;Parent=AsAtg14069.t1
Asue_scaffold4	AUGUSTUS	exon	1691692	1691853	.	+	.	ID=AsAtg14069.t1.exon5;Parent=AsAtg14069.t1
Asue_scaffold4	AUGUSTUS	exon	1691936	1692156	.	+	.	ID=AsAtg14069.t1.exon6;Parent=AsAtg14069.t1
Asue_scaffold4	AUGUSTUS	exon	1692231	1692372	.	+	.	ID=AsAtg14069.t1.exon7;Parent=AsAtg14069.t1
Asue_scaffold4	AUGUSTUS	exon	1692458	1692793	.	+	.	ID=AsAtg14069.t1.exon8;Parent=AsAtg14069.t1
Asue_scaffold4	AUGUSTUS	exon	1692888	1693174	.	+	.	ID=AsAtg14069.t1.exon9;Parent=AsAtg14069.t1
Asue_scaffold4	AUGUSTUS	exon	1693351	1693609	.	+	.	ID=AsAtg14069.t1.exon10;Parent=AsAtg14069.t1
Asue_scaffold4	AUGUSTUS	exon	1693695	1696756	.	+	.	ID=AsAtg14069.t1.exon11;Parent=AsAtg14069.t1
Asue_scaffold4	AUGUSTUS	exon	1696870	1696941	.	+	.	ID=AsAtg14069.t1.exon12;Parent=AsAtg14069.t1
Asue_scaffold4	AUGUSTUS	exon	1697048	1697216	.	+	.	ID=AsAtg14069.t1.exon13;Parent=AsAtg14069.t1
###
# start gene g14070
# protein sequence = [MAEKVSEDVMLLHGDLDLKIVKARRLPNMDMFSEHLRRLFTACNACARPTDTDDVDPRDRGEFGDRNIRSHRKVITSD
# PYVTVVVPQATLARTRVLKNSQEPLWDEKFNISIAHPFAYLEFQVKDDDVFGAQIIGTAKIPVRDIASGERISGWFPVLGASGKPPKAETAIFIDMKF
# TPFDQIHSYRCGIAGDPERRGVRRTYFPVRKGSQVRLYQDAHVMDGTLPAIGLDNGKVYEHGKCWEDICYAISEAHHMIYIVGWSIFHKIKLVRETKV
# PRDKDMTLGELLKYKSQEGVRVLLLVWDDKTSHDKFGIKTPGVMGTHDEETRKFFKHSSVICVLSPRYASSKLGLFKQQVVGTLFTHHQKCVLVDTQA
# VGNNRKVTAFIGGLDLCDGRYDTPEHRILHDLDTVFKDDFHNPTFPAGTKAPRQPWHDLHCRIDGPAAYDVLINFEQRWRKATRWKEFSLRLKGKTHW
# QDDALIRIGRISWILSPVFKFLKDGTSIIPEDDPCVWVSKEDDPENWHVQIFRSIDSGSVKGFPKYEDEAEAQHLECAKRLVVDKSIQTAYIQTIRSA
# QHFIYIENQYFLGSSYAWPSYRDAGADNLIPMELALKIVSKIRAKERFAVYVVIPLWPEGDPKSGPVQEILYWQSQTMQMMYDVIAKELKAVQSDAHP
# LDYLNFYCLGKREQLPDDMPATNGSVVSDSYNFQRFMIYVHAKGMIVDDEYVLMGSANINQRSMAGTKDTEIAMGAYQPNHTWAHKGRHPRGQVYGYR
# MSLWAEHLGKTGDEFVEPSDLECLKKVNTISEENWKRFIDPKFSELQGHLIKYPLQVDVDGKVSPLPDYETFPDVGGKIIGAHSMALPDTLTT]
# Evidence for and against this transcript:
# % of transcript supported by hints (any source): 90.5
# CDS exons: 10/10
#      P:  10 
# CDS introns: 9/9
#      E:   9 
#      P:   9 
# 5'UTR exons and introns: 0/1
# 3'UTR exons and introns: 0/1
# hint groups fully obeyed: 19
#      E:   9 
#      P:  10 
# incompatible hint groups: 12
#      P:  12 (TRINITY_GG_125_c1318_g1_i1)
# end gene g14070
Asue_scaffold4	AUGUSTUS	gene	1698194	1702765	.	+	.	ID=AsAtg14070
Asue_scaffold4	AUGUSTUS	mRNA	1698194	1702765	.	+	.	ID=AsAtg14070.t1;Parent=AsAtg14070
Asue_scaffold4	AUGUSTUS	CDS	1698452	1699393	.	+	0	ID=AsAtg14070.t1.cds;Parent=AsAtg14070.t1
Asue_scaffold4	AUGUSTUS	CDS	1699554	1699670	.	+	0	ID=AsAtg14070.t1.cds;Parent=AsAtg14070.t1
Asue_scaffold4	AUGUSTUS	CDS	1699981	1700175	.	+	0	ID=AsAtg14070.t1.cds;Parent=AsAtg14070.t1
Asue_scaffold4	AUGUSTUS	CDS	1700266	1700571	.	+	0	ID=AsAtg14070.t1.cds;Parent=AsAtg14070.t1
Asue_scaffold4	AUGUSTUS	CDS	1700661	1700729	.	+	0	ID=AsAtg14070.t1.cds;Parent=AsAtg14070.t1
Asue_scaffold4	AUGUSTUS	CDS	1700871	1701018	.	+	0	ID=AsAtg14070.t1.cds;Parent=AsAtg14070.t1
Asue_scaffold4	AUGUSTUS	CDS	1701227	1701375	.	+	2	ID=AsAtg14070.t1.cds;Parent=AsAtg14070.t1
Asue_scaffold4	AUGUSTUS	CDS	1701491	1701640	.	+	0	ID=AsAtg14070.t1.cds;Parent=AsAtg14070.t1
Asue_scaffold4	AUGUSTUS	CDS	1701780	1701980	.	+	0	ID=AsAtg14070.t1.cds;Parent=AsAtg14070.t1
Asue_scaffold4	AUGUSTUS	CDS	1702257	1702553	.	+	0	ID=AsAtg14070.t1.cds;Parent=AsAtg14070.t1
Asue_scaffold4	AUGUSTUS	exon	1698452	1699393	.	+	.	ID=AsAtg14070.t1.exon1;Parent=AsAtg14070.t1
Asue_scaffold4	AUGUSTUS	exon	1699554	1699670	.	+	.	ID=AsAtg14070.t1.exon2;Parent=AsAtg14070.t1
Asue_scaffold4	AUGUSTUS	exon	1699981	1700175	.	+	.	ID=AsAtg14070.t1.exon3;Parent=AsAtg14070.t1
Asue_scaffold4	AUGUSTUS	exon	1700266	1700571	.	+	.	ID=AsAtg14070.t1.exon4;Parent=AsAtg14070.t1
Asue_scaffold4	AUGUSTUS	exon	1700661	1700729	.	+	.	ID=AsAtg14070.t1.exon5;Parent=AsAtg14070.t1
Asue_scaffold4	AUGUSTUS	exon	1700871	1701018	.	+	.	ID=AsAtg14070.t1.exon6;Parent=AsAtg14070.t1
Asue_scaffold4	AUGUSTUS	exon	1701227	1701375	.	+	.	ID=AsAtg14070.t1.exon7;Parent=AsAtg14070.t1
Asue_scaffold4	AUGUSTUS	exon	1701491	1701640	.	+	.	ID=AsAtg14070.t1.exon8;Parent=AsAtg14070.t1
Asue_scaffold4	AUGUSTUS	exon	1701780	1701980	.	+	.	ID=AsAtg14070.t1.exon9;Parent=AsAtg14070.t1
Asue_scaffold4	AUGUSTUS	exon	1702257	1702553	.	+	.	ID=AsAtg14070.t1.exon10;Parent=AsAtg14070.t1
###
# start gene g14071
# protein sequence = [MADSPQRRRDSRSPSPRKERARXXXXXXXXXXXXXXXXXXXRSLPRPVSPSRSRGRSRSRSRGRSEVENPGTTLYVTG
# LSTRVTDKDLEAHFAKEGKVASCFLVMEPRTRVSRGFAFVTMSSLKDAERCIKYLNQSVLEGRYITVERSRRKRPRTPTPGHYLGLKSSRDSDREGRS
# SRGRHYDRDDYRDRRSPRRDYSPRDERRSRRDRSYSPHGRSPERRSERRSERSERRYEPRGSR]
# Evidence for and against this transcript:
# % of transcript supported by hints (any source): 41.2
# CDS exons: 0/8
# CDS introns: 7/7
#      E:   7 
# 5'UTR exons and introns: 0/1
# 3'UTR exons and introns: 0/1
# hint groups fully obeyed: 7
#      E:   7 
# incompatible hint groups: 1
#      E:   1 
# end gene g14071
Asue_scaffold4	AUGUSTUS	gene	1703104	1705355	.	+	.	ID=AsAtg14071
Asue_scaffold4	AUGUSTUS	mRNA	1703104	1705355	.	+	.	ID=AsAtg14071.t1;Parent=AsAtg14071
Asue_scaffold4	AUGUSTUS	CDS	1703200	1703202	.	+	0	ID=AsAtg14071.t1.cds;Parent=AsAtg14071.t1
Asue_scaffold4	AUGUSTUS	CDS	1703277	1703299	.	+	0	ID=AsAtg14071.t1.cds;Parent=AsAtg14071.t1
Asue_scaffold4	AUGUSTUS	CDS	1703621	1703761	.	+	1	ID=AsAtg14071.t1.cds;Parent=AsAtg14071.t1
Asue_scaffold4	AUGUSTUS	CDS	1703877	1703900	.	+	1	ID=AsAtg14071.t1.cds;Parent=AsAtg14071.t1
Asue_scaffold4	AUGUSTUS	CDS	1703993	1704092	.	+	1	ID=AsAtg14071.t1.cds;Parent=AsAtg14071.t1
Asue_scaffold4	AUGUSTUS	CDS	1704210	1704359	.	+	0	ID=AsAtg14071.t1.cds;Parent=AsAtg14071.t1
Asue_scaffold4	AUGUSTUS	CDS	1704738	1704807	.	+	0	ID=AsAtg14071.t1.cds;Parent=AsAtg14071.t1
Asue_scaffold4	AUGUSTUS	CDS	1704911	1705119	.	+	2	ID=AsAtg14071.t1.cds;Parent=AsAtg14071.t1
Asue_scaffold4	AUGUSTUS	exon	1703200	1703202	.	+	.	ID=AsAtg14071.t1.exon1;Parent=AsAtg14071.t1
Asue_scaffold4	AUGUSTUS	exon	1703277	1703299	.	+	.	ID=AsAtg14071.t1.exon2;Parent=AsAtg14071.t1
Asue_scaffold4	AUGUSTUS	exon	1703621	1703761	.	+	.	ID=AsAtg14071.t1.exon3;Parent=AsAtg14071.t1
Asue_scaffold4	AUGUSTUS	exon	1703877	1703900	.	+	.	ID=AsAtg14071.t1.exon4;Parent=AsAtg14071.t1
Asue_scaffold4	AUGUSTUS	exon	1703993	1704092	.	+	.	ID=AsAtg14071.t1.exon5;Parent=AsAtg14071.t1
Asue_scaffold4	AUGUSTUS	exon	1704210	1704359	.	+	.	ID=AsAtg14071.t1.exon6;Parent=AsAtg14071.t1
Asue_scaffold4	AUGUSTUS	exon	1704738	1704807	.	+	.	ID=AsAtg14071.t1.exon7;Parent=AsAtg14071.t1
Asue_scaffold4	AUGUSTUS	exon	1704911	1705119	.	+	.	ID=AsAtg14071.t1.exon8;Parent=AsAtg14071.t1
###
# start gene g14072
# protein sequence = [MAIKEETEESCGSRAVVASITKESPRQHRMKLEVYGEVLQRIQESNYEEANFPGFDDLLWLHFNRLPARYALDVNVER
# AEDVLTHQRLLKLAEDPATRPVFEVRCVQVSPTLNGNSGDVDPSDPAVNEDAQSSYNSRSLAPPTFGSSPNFEALTQAYKDHAQDDDSAVNAQLPNSR
# PMHEITFSTIDRPKLLSQLTSMLGELGLNIQEAHAFSTADGFSLDVFVVDGWSQEETEGLKDALKKEIRKFKDQPCSKQKSITFFEHDKSTNELLPAC
# VEIPTDGTDEWEIDMKQLKIEKKVACGSYGELFRGTYCSQEVAIKILKPERVNAEMLREFSQEVYIMRKVRHKNVVQFIGACTRSPNLCIVTEFMTRG
# SIYDFLHKHKGVFKIQSLLKVALDVSKGMNYLHQNNIIHRDLKTANLLMDEHEVVKVADFGVARVQTESGVMTAETGTYRWMAPEVIEHKPYDHRADV
# FSYAIVLWELLTGELPYSYLTPLQAAVGVVQKGLRPKIPKETHPKLTELLEKCWRQDPALRPNFAEIIEMLNQLIREVGDDERHKDKHGGYFSGLKKG
# HR]
# Evidence for and against this transcript:
# % of transcript supported by hints (any source): 93.5
# CDS exons: 15/15
#      P:  15 
# CDS introns: 14/14
#      E:  11 
#      P:  14 
# 5'UTR exons and introns: 0/1
# 3'UTR exons and introns: 0/1
# hint groups fully obeyed: 26
#      E:  11 
#      P:  15 
# incompatible hint groups: 16
#      P:  16 (TRINITY_GG_125_c1116_g1_i3,AT4G35780.1)
# end gene g14072
Asue_scaffold4	AUGUSTUS	gene	1708094	1712151	.	+	.	ID=AsAtg14072
Asue_scaffold4	AUGUSTUS	mRNA	1708094	1712151	.	+	.	ID=AsAtg14072.t1;Parent=AsAtg14072
Asue_scaffold4	AUGUSTUS	CDS	1708272	1708477	.	+	0	ID=AsAtg14072.t1.cds;Parent=AsAtg14072.t1
Asue_scaffold4	AUGUSTUS	CDS	1708552	1708666	.	+	1	ID=AsAtg14072.t1.cds;Parent=AsAtg14072.t1
Asue_scaffold4	AUGUSTUS	CDS	1708742	1708947	.	+	0	ID=AsAtg14072.t1.cds;Parent=AsAtg14072.t1
Asue_scaffold4	AUGUSTUS	CDS	1709109	1709163	.	+	1	ID=AsAtg14072.t1.cds;Parent=AsAtg14072.t1
Asue_scaffold4	AUGUSTUS	CDS	1709389	1709499	.	+	0	ID=AsAtg14072.t1.cds;Parent=AsAtg14072.t1
Asue_scaffold4	AUGUSTUS	CDS	1709721	1709771	.	+	0	ID=AsAtg14072.t1.cds;Parent=AsAtg14072.t1
Asue_scaffold4	AUGUSTUS	CDS	1709998	1710170	.	+	0	ID=AsAtg14072.t1.cds;Parent=AsAtg14072.t1
Asue_scaffold4	AUGUSTUS	CDS	1710251	1710358	.	+	1	ID=AsAtg14072.t1.cds;Parent=AsAtg14072.t1
Asue_scaffold4	AUGUSTUS	CDS	1710551	1710624	.	+	1	ID=AsAtg14072.t1.cds;Parent=AsAtg14072.t1
Asue_scaffold4	AUGUSTUS	CDS	1710836	1711011	.	+	2	ID=AsAtg14072.t1.cds;Parent=AsAtg14072.t1
Asue_scaffold4	AUGUSTUS	CDS	1711172	1711267	.	+	0	ID=AsAtg14072.t1.cds;Parent=AsAtg14072.t1
Asue_scaffold4	AUGUSTUS	CDS	1711337	1711417	.	+	0	ID=AsAtg14072.t1.cds;Parent=AsAtg14072.t1
Asue_scaffold4	AUGUSTUS	CDS	1711531	1711584	.	+	0	ID=AsAtg14072.t1.cds;Parent=AsAtg14072.t1
Asue_scaffold4	AUGUSTUS	CDS	1711670	1711804	.	+	0	ID=AsAtg14072.t1.cds;Parent=AsAtg14072.t1
Asue_scaffold4	AUGUSTUS	CDS	1711881	1711952	.	+	0	ID=AsAtg14072.t1.cds;Parent=AsAtg14072.t1
Asue_scaffold4	AUGUSTUS	exon	1708272	1708477	.	+	.	ID=AsAtg14072.t1.exon1;Parent=AsAtg14072.t1
Asue_scaffold4	AUGUSTUS	exon	1708552	1708666	.	+	.	ID=AsAtg14072.t1.exon2;Parent=AsAtg14072.t1
Asue_scaffold4	AUGUSTUS	exon	1708742	1708947	.	+	.	ID=AsAtg14072.t1.exon3;Parent=AsAtg14072.t1
Asue_scaffold4	AUGUSTUS	exon	1709109	1709163	.	+	.	ID=AsAtg14072.t1.exon4;Parent=AsAtg14072.t1
Asue_scaffold4	AUGUSTUS	exon	1709389	1709499	.	+	.	ID=AsAtg14072.t1.exon5;Parent=AsAtg14072.t1
Asue_scaffold4	AUGUSTUS	exon	1709721	1709771	.	+	.	ID=AsAtg14072.t1.exon6;Parent=AsAtg14072.t1
Asue_scaffold4	AUGUSTUS	exon	1709998	1710170	.	+	.	ID=AsAtg14072.t1.exon7;Parent=AsAtg14072.t1
Asue_scaffold4	AUGUSTUS	exon	1710251	1710358	.	+	.	ID=AsAtg14072.t1.exon8;Parent=AsAtg14072.t1
Asue_scaffold4	AUGUSTUS	exon	1710551	1710624	.	+	.	ID=AsAtg14072.t1.exon9;Parent=AsAtg14072.t1
Asue_scaffold4	AUGUSTUS	exon	1710836	1711011	.	+	.	ID=AsAtg14072.t1.exon10;Parent=AsAtg14072.t1
Asue_scaffold4	AUGUSTUS	exon	1711172	1711267	.	+	.	ID=AsAtg14072.t1.exon11;Parent=AsAtg14072.t1
Asue_scaffold4	AUGUSTUS	exon	1711337	1711417	.	+	.	ID=AsAtg14072.t1.exon12;Parent=AsAtg14072.t1
Asue_scaffold4	AUGUSTUS	exon	1711531	1711584	.	+	.	ID=AsAtg14072.t1.exon13;Parent=AsAtg14072.t1
Asue_scaffold4	AUGUSTUS	exon	1711670	1711804	.	+	.	ID=AsAtg14072.t1.exon14;Parent=AsAtg14072.t1
Asue_scaffold4	AUGUSTUS	exon	1711881	1711952	.	+	.	ID=AsAtg14072.t1.exon15;Parent=AsAtg14072.t1
###
# start gene g14073
# protein sequence = [METTAFNTTSRIGNWSSAISPPLQTCGSFKCQLPTRRGVIVADLRNSNFRWRKATTTSRGNVAAEAVKIPTSVPVRVA
# RELAQAGYRYLDVRTPDEFSIGHPTRAINVPYMYRVGSGMVKNPSFLRQVSSHFRKHDEIIIGCESGQMSFMASTDLLTAGFTAITDIAGGYVAWTEN
# ELPVEE]
# Evidence for and against this transcript:
# % of transcript supported by hints (any source): 81.8
# CDS exons: 5/5
#      P:   5 
# CDS introns: 4/4
#      E:   4 
#      P:   4 
# 5'UTR exons and introns: 0/1
# 3'UTR exons and introns: 0/1
# hint groups fully obeyed: 9
#      E:   4 
#      P:   5 
# incompatible hint groups: 7
#      P:   7 (TRINITY_GG_125_c117_g1_i2)
# end gene g14073
Asue_scaffold4	AUGUSTUS	gene	1712629	1713639	.	-	.	ID=AsAtg14073
Asue_scaffold4	AUGUSTUS	mRNA	1712629	1713639	.	-	.	ID=AsAtg14073.t1;Parent=AsAtg14073
Asue_scaffold4	AUGUSTUS	CDS	1712684	1712758	.	-	0	ID=AsAtg14073.t1.cds;Parent=AsAtg14073.t1
Asue_scaffold4	AUGUSTUS	CDS	1712839	1712892	.	-	0	ID=AsAtg14073.t1.cds;Parent=AsAtg14073.t1
Asue_scaffold4	AUGUSTUS	CDS	1712993	1713063	.	-	2	ID=AsAtg14073.t1.cds;Parent=AsAtg14073.t1
Asue_scaffold4	AUGUSTUS	CDS	1713154	1713350	.	-	1	ID=AsAtg14073.t1.cds;Parent=AsAtg14073.t1
Asue_scaffold4	AUGUSTUS	CDS	1713439	1713590	.	-	0	ID=AsAtg14073.t1.cds;Parent=AsAtg14073.t1
Asue_scaffold4	AUGUSTUS	exon	1712684	1712758	.	-	.	ID=AsAtg14073.t1.exon1;Parent=AsAtg14073.t1
Asue_scaffold4	AUGUSTUS	exon	1712839	1712892	.	-	.	ID=AsAtg14073.t1.exon2;Parent=AsAtg14073.t1
Asue_scaffold4	AUGUSTUS	exon	1712993	1713063	.	-	.	ID=AsAtg14073.t1.exon3;Parent=AsAtg14073.t1
Asue_scaffold4	AUGUSTUS	exon	1713154	1713350	.	-	.	ID=AsAtg14073.t1.exon4;Parent=AsAtg14073.t1
Asue_scaffold4	AUGUSTUS	exon	1713439	1713590	.	-	.	ID=AsAtg14073.t1.exon5;Parent=AsAtg14073.t1
###
# start gene g14074
# protein sequence = [MMARFVSVSSCQFHFGFREVSPPSVTSYPRRFEVSDRRFPAIPIKCSSSEPENGEDSAPSLSSSSSSSTSEVSTSNSS
# TYNWYTGIGGIGMLDTAYLTYLKVTGSDAFCPIGGGTCGDVLNSDYAVVFGVPLPVIGFVMYGVVTALSAELGEGNLPFGISKSNGRFALFGITTAMA
# SASAYFLYILSTKLSGSSCLYCLVSAFLSFSLFFLSVKDVKLQEIQQVVGLQICLAIIVVASLTASYSTAQPIPSRSGDIELPYFRTEISSSSSPYAI
# ALAKHLNSIGAKMYGAFWCSHCLEQKEMFGREAAKELNYVECFPDGYKKGTKILKACADAAIEGFPTWIINDKVLSGEIELAELAEMTGFSLDQANET
# NQLQ]
# Evidence for and against this transcript:
# % of transcript supported by hints (any source): 86.7
# CDS exons: 7/7
#      P:   7 
# CDS introns: 6/6
#      E:   6 
#      P:   6 
# 5'UTR exons and introns: 0/1
# 3'UTR exons and introns: 0/1
# hint groups fully obeyed: 13
#      E:   6 
#      P:   7 
# incompatible hint groups: 8
#      P:   8 (TRINITY_GG_125_c392_g1_i2,AT4G35760.1)
# end gene g14074
Asue_scaffold4	AUGUSTUS	gene	1713974	1716045	.	+	.	ID=AsAtg14074
Asue_scaffold4	AUGUSTUS	mRNA	1713974	1716045	.	+	.	ID=AsAtg14074.t1;Parent=AsAtg14074
Asue_scaffold4	AUGUSTUS	CDS	1714041	1714139	.	+	0	ID=AsAtg14074.t1.cds;Parent=AsAtg14074.t1
Asue_scaffold4	AUGUSTUS	CDS	1714216	1714501	.	+	0	ID=AsAtg14074.t1.cds;Parent=AsAtg14074.t1
Asue_scaffold4	AUGUSTUS	CDS	1714782	1715038	.	+	2	ID=AsAtg14074.t1.cds;Parent=AsAtg14074.t1
Asue_scaffold4	AUGUSTUS	CDS	1715135	1715247	.	+	0	ID=AsAtg14074.t1.cds;Parent=AsAtg14074.t1
Asue_scaffold4	AUGUSTUS	CDS	1715398	1715545	.	+	1	ID=AsAtg14074.t1.cds;Parent=AsAtg14074.t1
Asue_scaffold4	AUGUSTUS	CDS	1715630	1715767	.	+	0	ID=AsAtg14074.t1.cds;Parent=AsAtg14074.t1
Asue_scaffold4	AUGUSTUS	CDS	1715841	1715930	.	+	0	ID=AsAtg14074.t1.cds;Parent=AsAtg14074.t1
Asue_scaffold4	AUGUSTUS	exon	1714041	1714139	.	+	.	ID=AsAtg14074.t1.exon1;Parent=AsAtg14074.t1
Asue_scaffold4	AUGUSTUS	exon	1714216	1714501	.	+	.	ID=AsAtg14074.t1.exon2;Parent=AsAtg14074.t1
Asue_scaffold4	AUGUSTUS	exon	1714782	1715038	.	+	.	ID=AsAtg14074.t1.exon3;Parent=AsAtg14074.t1
Asue_scaffold4	AUGUSTUS	exon	1715135	1715247	.	+	.	ID=AsAtg14074.t1.exon4;Parent=AsAtg14074.t1
Asue_scaffold4	AUGUSTUS	exon	1715398	1715545	.	+	.	ID=AsAtg14074.t1.exon5;Parent=AsAtg14074.t1
Asue_scaffold4	AUGUSTUS	exon	1715630	1715767	.	+	.	ID=AsAtg14074.t1.exon6;Parent=AsAtg14074.t1
Asue_scaffold4	AUGUSTUS	exon	1715841	1715930	.	+	.	ID=AsAtg14074.t1.exon7;Parent=AsAtg14074.t1
###
# start gene g14075
# protein sequence = [MSSQISEIEQEQLIEKLEIFKIHGRDKRGRKILRIIGKFFPARFLSLDVLKKYLEEKIFPRLGRKPFAVLYVHTGVQR
# SENFPGISALRAIYDAIPVNVRDNLQEVYFLHPGLQSRLFLATCGRFLFSGGLYGKLRYISRVDYLWEHVRRNEIEMPEFVYDHDDDLEYRPMMDYGQ
# ESDHARVFAGAAVDSSVSSFSMRCIS]
# Evidence for and against this transcript:
# % of transcript supported by hints (any source): 71.4
# CDS exons: 3/3
#      P:   3 
# CDS introns: 2/2
#      E:   2 
#      P:   2 
# 5'UTR exons and introns: 0/1
# 3'UTR exons and introns: 0/1
# hint groups fully obeyed: 5
#      E:   2 
#      P:   3 
# incompatible hint groups: 4
#      P:   4 (TRINITY_GG_125_c1462_g1_i1,AT4G35750.1)
# end gene g14075
Asue_scaffold4	AUGUSTUS	gene	1716834	1718115	.	+	.	ID=AsAtg14075
Asue_scaffold4	AUGUSTUS	mRNA	1716834	1718115	.	+	.	ID=AsAtg14075.t1;Parent=AsAtg14075
Asue_scaffold4	AUGUSTUS	CDS	1716989	1717112	.	+	0	ID=AsAtg14075.t1.cds;Parent=AsAtg14075.t1
Asue_scaffold4	AUGUSTUS	CDS	1717199	1717463	.	+	2	ID=AsAtg14075.t1.cds;Parent=AsAtg14075.t1
Asue_scaffold4	AUGUSTUS	CDS	1717579	1717798	.	+	1	ID=AsAtg14075.t1.cds;Parent=AsAtg14075.t1
Asue_scaffold4	AUGUSTUS	exon	1716989	1717112	.	+	.	ID=AsAtg14075.t1.exon1;Parent=AsAtg14075.t1
Asue_scaffold4	AUGUSTUS	exon	1717199	1717463	.	+	.	ID=AsAtg14075.t1.exon2;Parent=AsAtg14075.t1
Asue_scaffold4	AUGUSTUS	exon	1717579	1717798	.	+	.	ID=AsAtg14075.t1.exon3;Parent=AsAtg14075.t1
###
# start gene g14076
# protein sequence = [MKKSPLPVQNVQSSDKNVAGKEALVKLLRWHFGHADFRGKQLEAIQAVVSGRDCFCLMPTGGGKSICYQIPALAKPGI
# VLVVSPLIALMENQVMALKEKGIAAEYLSSTQATHVKNKIHEDLDSGKPSVRLLYVTPELIATKGFMLKLRKLHSRGLLNLIAIDEAHCISSWGHEFR
# PSYRQLSTLRDSLADVPVLALTATAAPKVQKDVIDSLNLRNPLVLKSSFNRPNIFYEVRYKDLLDNAYTDLGNLLKSCGNICAIIYCLERTTCDDLSV
# HLSSIGISSAAYHAGLNSKMRSTVLDDWLSSKKQIIVATLVGARGKLLTVFLQNDKKDVRMVCHFNIPKSMESFYQESGRAGRDQLPSRSVLYYGVDD
# RKKMEYLLRNSENKKSSSSKKPTSDFEQIVTYCESSGCRRKKILESFGEEFPVQQCKKTCDACKHPNQVAHCLEELMTTASRRHNSSRIFITSSNNKT
# NEGQYSEFWNRNEDGSNSNEEISDSDDATEAANSVTGPKLSKKLGLDEKLVLLEQAEEKYYERNKQVKKSEKNAISEALRDSSKQRLLDALTRVLQLL
# ACVEEIDSQKGSEFLENECYRKYSKAGKSFYYSQIASTVRWLGTASRDELMTRLSSVVSLAREQEPLEEPLLATEPVENIEEEDDGKTNTVESRVDEP
# TQELVVSPILSPIRLPQVPSFSEFVNRRKMKQNTLIDKSSEGFDDKKPAKIMKLQ]
# Evidence for and against this transcript:
# % of transcript supported by hints (any source): 89.7
# CDS exons: 19/19
#      P:  19 
# CDS introns: 16/18
#      E:   3 
#      P:  16 
# 5'UTR exons and introns: 0/1
# 3'UTR exons and introns: 0/1
# hint groups fully obeyed: 24
#      E:   3 
#      P:  21 (TRINITY_GG_125_c330_g1_i2)
# incompatible hint groups: 19
#      P:  19 (AT4G35740.1,TRINITY_GG_125_c330_g1_i1)
# end gene g14076
Asue_scaffold4	AUGUSTUS	gene	1718329	1722539	.	-	.	ID=AsAtg14076
Asue_scaffold4	AUGUSTUS	mRNA	1718329	1722539	.	-	.	ID=AsAtg14076.t1;Parent=AsAtg14076
Asue_scaffold4	AUGUSTUS	CDS	1718491	1718938	.	-	1	ID=AsAtg14076.t1.cds;Parent=AsAtg14076.t1
Asue_scaffold4	AUGUSTUS	CDS	1719041	1719150	.	-	0	ID=AsAtg14076.t1.cds;Parent=AsAtg14076.t1
Asue_scaffold4	AUGUSTUS	CDS	1719244	1719362	.	-	2	ID=AsAtg14076.t1.cds;Parent=AsAtg14076.t1
Asue_scaffold4	AUGUSTUS	CDS	1719466	1719560	.	-	1	ID=AsAtg14076.t1.cds;Parent=AsAtg14076.t1
Asue_scaffold4	AUGUSTUS	CDS	1719639	1719766	.	-	0	ID=AsAtg14076.t1.cds;Parent=AsAtg14076.t1
Asue_scaffold4	AUGUSTUS	CDS	1719841	1719906	.	-	0	ID=AsAtg14076.t1.cds;Parent=AsAtg14076.t1
Asue_scaffold4	AUGUSTUS	CDS	1719975	1720046	.	-	0	ID=AsAtg14076.t1.cds;Parent=AsAtg14076.t1
Asue_scaffold4	AUGUSTUS	CDS	1720137	1720279	.	-	2	ID=AsAtg14076.t1.cds;Parent=AsAtg14076.t1
Asue_scaffold4	AUGUSTUS	CDS	1720373	1720418	.	-	0	ID=AsAtg14076.t1.cds;Parent=AsAtg14076.t1
Asue_scaffold4	AUGUSTUS	CDS	1720514	1720599	.	-	2	ID=AsAtg14076.t1.cds;Parent=AsAtg14076.t1
Asue_scaffold4	AUGUSTUS	CDS	1720681	1720833	.	-	2	ID=AsAtg14076.t1.cds;Parent=AsAtg14076.t1
Asue_scaffold4	AUGUSTUS	CDS	1720992	1721080	.	-	1	ID=AsAtg14076.t1.cds;Parent=AsAtg14076.t1
Asue_scaffold4	AUGUSTUS	CDS	1721156	1721239	.	-	1	ID=AsAtg14076.t1.cds;Parent=AsAtg14076.t1
Asue_scaffold4	AUGUSTUS	CDS	1721315	1721349	.	-	0	ID=AsAtg14076.t1.cds;Parent=AsAtg14076.t1
Asue_scaffold4	AUGUSTUS	CDS	1721451	1721591	.	-	0	ID=AsAtg14076.t1.cds;Parent=AsAtg14076.t1
Asue_scaffold4	AUGUSTUS	CDS	1721804	1721887	.	-	0	ID=AsAtg14076.t1.cds;Parent=AsAtg14076.t1
Asue_scaffold4	AUGUSTUS	CDS	1721980	1721987	.	-	2	ID=AsAtg14076.t1.cds;Parent=AsAtg14076.t1
Asue_scaffold4	AUGUSTUS	CDS	1722088	1722195	.	-	2	ID=AsAtg14076.t1.cds;Parent=AsAtg14076.t1
Asue_scaffold4	AUGUSTUS	CDS	1722280	1722430	.	-	0	ID=AsAtg14076.t1.cds;Parent=AsAtg14076.t1
Asue_scaffold4	AUGUSTUS	exon	1718491	1718938	.	-	.	ID=AsAtg14076.t1.exon1;Parent=AsAtg14076.t1
Asue_scaffold4	AUGUSTUS	exon	1719041	1719150	.	-	.	ID=AsAtg14076.t1.exon2;Parent=AsAtg14076.t1
Asue_scaffold4	AUGUSTUS	exon	1719244	1719362	.	-	.	ID=AsAtg14076.t1.exon3;Parent=AsAtg14076.t1
Asue_scaffold4	AUGUSTUS	exon	1719466	1719560	.	-	.	ID=AsAtg14076.t1.exon4;Parent=AsAtg14076.t1
Asue_scaffold4	AUGUSTUS	exon	1719639	1719766	.	-	.	ID=AsAtg14076.t1.exon5;Parent=AsAtg14076.t1
Asue_scaffold4	AUGUSTUS	exon	1719841	1719906	.	-	.	ID=AsAtg14076.t1.exon6;Parent=AsAtg14076.t1
Asue_scaffold4	AUGUSTUS	exon	1719975	1720046	.	-	.	ID=AsAtg14076.t1.exon7;Parent=AsAtg14076.t1
Asue_scaffold4	AUGUSTUS	exon	1720137	1720279	.	-	.	ID=AsAtg14076.t1.exon8;Parent=AsAtg14076.t1
Asue_scaffold4	AUGUSTUS	exon	1720373	1720418	.	-	.	ID=AsAtg14076.t1.exon9;Parent=AsAtg14076.t1
Asue_scaffold4	AUGUSTUS	exon	1720514	1720599	.	-	.	ID=AsAtg14076.t1.exon10;Parent=AsAtg14076.t1
Asue_scaffold4	AUGUSTUS	exon	1720681	1720833	.	-	.	ID=AsAtg14076.t1.exon11;Parent=AsAtg14076.t1
Asue_scaffold4	AUGUSTUS	exon	1720992	1721080	.	-	.	ID=AsAtg14076.t1.exon12;Parent=AsAtg14076.t1
Asue_scaffold4	AUGUSTUS	exon	1721156	1721239	.	-	.	ID=AsAtg14076.t1.exon13;Parent=AsAtg14076.t1
Asue_scaffold4	AUGUSTUS	exon	1721315	1721349	.	-	.	ID=AsAtg14076.t1.exon14;Parent=AsAtg14076.t1
Asue_scaffold4	AUGUSTUS	exon	1721451	1721591	.	-	.	ID=AsAtg14076.t1.exon15;Parent=AsAtg14076.t1
Asue_scaffold4	AUGUSTUS	exon	1721804	1721887	.	-	.	ID=AsAtg14076.t1.exon16;Parent=AsAtg14076.t1
Asue_scaffold4	AUGUSTUS	exon	1721980	1721987	.	-	.	ID=AsAtg14076.t1.exon17;Parent=AsAtg14076.t1
Asue_scaffold4	AUGUSTUS	exon	1722088	1722195	.	-	.	ID=AsAtg14076.t1.exon18;Parent=AsAtg14076.t1
Asue_scaffold4	AUGUSTUS	exon	1722280	1722430	.	-	.	ID=AsAtg14076.t1.exon19;Parent=AsAtg14076.t1
###
# start gene g14077
# protein sequence = [MTAAEVASAQTKKLMKFSLSLFRRGFNSSKCKTAAKMAVARIKLIRNKRLVVVKQMRRDIAVLLQSGQDATARIRVEH
# VIREQNIQAANEIIELFCELIVSRLTIITKQKQCPVDLKEGIASLIFAAPRCSEIPELGDLRDIFAKKYGKDFVSAATDLRPSCGVNRMLIDKLSVRN
# PGGEYKLKIMKEIAKEFQVDWDTTETEQELLKPQEESIDGPRKFVSASSLPVNRAAINEPIDPTKAVPRSTSSMSINTHYHDTESAAEAATELAKQAV
# AAAQVASLLATRRDSSNKEFSVSSDHSTHQKDSQYMXXXXXXXGSRRQSRDSETSSYYAKPGAENRGMGRRHSYNNPGINESDYEEEYTNTEAEAKET
# MRRRHSYNPRSVPPPATSEIKFDESDYYEEETEPDEPSQGRVSSLPPNRAPPQAPQSGESRQDSSGHQVHPKLPDYDILAARFEAIRHSKGPLI]
# Evidence for and against this transcript:
# % of transcript supported by hints (any source): 86.7
# CDS exons: 7/7
#      P:   7 
# CDS introns: 6/6
#      P:   6 
# 5'UTR exons and introns: 0/1
# 3'UTR exons and introns: 0/1
# hint groups fully obeyed: 0
# incompatible hint groups: 1
#      P:   1 (AT4G35730.1)
# end gene g14077
Asue_scaffold4	AUGUSTUS	gene	1728180	1730502	.	-	.	ID=AsAtg14077
Asue_scaffold4	AUGUSTUS	mRNA	1728180	1730502	.	-	.	ID=AsAtg14077.t1;Parent=AsAtg14077
Asue_scaffold4	AUGUSTUS	CDS	1728293	1728959	.	-	1	ID=AsAtg14077.t1.cds;Parent=AsAtg14077.t1
Asue_scaffold4	AUGUSTUS	CDS	1729037	1729128	.	-	0	ID=AsAtg14077.t1.cds;Parent=AsAtg14077.t1
Asue_scaffold4	AUGUSTUS	CDS	1729209	1729349	.	-	0	ID=AsAtg14077.t1.cds;Parent=AsAtg14077.t1
Asue_scaffold4	AUGUSTUS	CDS	1729455	1729626	.	-	1	ID=AsAtg14077.t1.cds;Parent=AsAtg14077.t1
Asue_scaffold4	AUGUSTUS	CDS	1729718	1729821	.	-	0	ID=AsAtg14077.t1.cds;Parent=AsAtg14077.t1
Asue_scaffold4	AUGUSTUS	CDS	1729908	1730040	.	-	1	ID=AsAtg14077.t1.cds;Parent=AsAtg14077.t1
Asue_scaffold4	AUGUSTUS	CDS	1730332	1730423	.	-	0	ID=AsAtg14077.t1.cds;Parent=AsAtg14077.t1
Asue_scaffold4	AUGUSTUS	exon	1728293	1728959	.	-	.	ID=AsAtg14077.t1.exon1;Parent=AsAtg14077.t1
Asue_scaffold4	AUGUSTUS	exon	1729037	1729128	.	-	.	ID=AsAtg14077.t1.exon2;Parent=AsAtg14077.t1
Asue_scaffold4	AUGUSTUS	exon	1729209	1729349	.	-	.	ID=AsAtg14077.t1.exon3;Parent=AsAtg14077.t1
Asue_scaffold4	AUGUSTUS	exon	1729455	1729626	.	-	.	ID=AsAtg14077.t1.exon4;Parent=AsAtg14077.t1
Asue_scaffold4	AUGUSTUS	exon	1729718	1729821	.	-	.	ID=AsAtg14077.t1.exon5;Parent=AsAtg14077.t1
Asue_scaffold4	AUGUSTUS	exon	1729908	1730040	.	-	.	ID=AsAtg14077.t1.exon6;Parent=AsAtg14077.t1
Asue_scaffold4	AUGUSTUS	exon	1730332	1730423	.	-	.	ID=AsAtg14077.t1.exon7;Parent=AsAtg14077.t1
###
# start gene g14078
# protein sequence = [MGKFSSKSAFIILLAFTVMVSVTVQIAEAKRLLSEKTSLNLKASLLVKQNGVGFCTPECKELCFATSCYCVCPNLQSL
# TTSEASVHHEAPLSIKQNELSFCTPKCKELCFGTGCYCVCPNASN]
# Evidence for and against this transcript:
# % of transcript supported by hints (any source): 60
# CDS exons: 2/2
#      P:   2 
# CDS introns: 1/1
#      P:   1 
# 5'UTR exons and introns: 0/1
# 3'UTR exons and introns: 0/1
# hint groups fully obeyed: 0
# incompatible hint groups: 1
#      P:   1 (AT4G35725.1)
# end gene g14078
Asue_scaffold4	AUGUSTUS	gene	1730977	1731596	.	+	.	ID=AsAtg14078
Asue_scaffold4	AUGUSTUS	mRNA	1730977	1731596	.	+	.	ID=AsAtg14078.t1;Parent=AsAtg14078
Asue_scaffold4	AUGUSTUS	CDS	1731049	1731100	.	+	0	ID=AsAtg14078.t1.cds;Parent=AsAtg14078.t1
Asue_scaffold4	AUGUSTUS	CDS	1731188	1731507	.	+	2	ID=AsAtg14078.t1.cds;Parent=AsAtg14078.t1
Asue_scaffold4	AUGUSTUS	exon	1731049	1731100	.	+	.	ID=AsAtg14078.t1.exon1;Parent=AsAtg14078.t1
Asue_scaffold4	AUGUSTUS	exon	1731188	1731507	.	+	.	ID=AsAtg14078.t1.exon2;Parent=AsAtg14078.t1
###
# start gene g14079
# protein sequence = [MYMASLSPRLHKAYKARCVSLPVRSHPSVRRIQEVVSKVRALGSSSLDSRTIVRDSLSGLTELYRCLSEDLFKSSSET
# QQALLNGDGLMEELLEVSLKYLEVCGGAKDAASRIKKIVVELQSALRRSKKGGEFSLESDVDAYVASRKEIKQEIKKYMVMSKETDASLESVWCDGDD
# QEMSALVRVMQETSVMTCFVLRSVFSFLSSPKGLKTKNHHHHKGWGIVMKLVKKGIEHHHQEKRDYETGFSCLVLEAMESELGKLVVMMTREDQEEEK
# KISEEVSERVQCALVRSEGVEAAMEELEEGLEGLFKVMIQARVSLLNILST]
# Evidence for and against this transcript:
# % of transcript supported by hints (any source): 33.3
# CDS exons: 1/1
#      P:   1 
# CDS introns: 0/0
# 5'UTR exons and introns: 0/1
# 3'UTR exons and introns: 0/1
# hint groups fully obeyed: 0
# incompatible hint groups: 2
#      P:   2 (AT4G35720.1,TRINITY_GG_125_c3081_g1_i1)
# end gene g14079
Asue_scaffold4	AUGUSTUS	gene	1732388	1733602	.	-	.	ID=AsAtg14079
Asue_scaffold4	AUGUSTUS	mRNA	1732388	1733602	.	-	.	ID=AsAtg14079.t1;Parent=AsAtg14079
Asue_scaffold4	AUGUSTUS	CDS	1732585	1733562	.	-	0	ID=AsAtg14079.t1.cds;Parent=AsAtg14079.t1
Asue_scaffold4	AUGUSTUS	exon	1732585	1733562	.	-	.	ID=AsAtg14079.t1.exon1;Parent=AsAtg14079.t1
###
# start gene g14080
# protein sequence = [MANMIIKKQLRSISLPSRSQPSTSGLEESLNKIKTINTTTGSSESILMGLAGLEELYIFLEEFLKMGSTQRVMSSGGS
# EFMEEMLDGSLRLMDICSVSRDLMVETHEHVRGVQSYVRRKKVSGGGGGDKIDVAVSDYVGFRKNMRKEAKKLLGSLKKVDGGTRTCDNDHEDEQLVA
# VIDTVRRVVSVSVVVLKSFLELLSRRKSNIKSKLASVLKMKKDNHAPAKNVLETLDSAIFGDFLSHDDLQNELEEVEMCIGGFERNLEGLFRRLIRTR
# ASILNIISH]
# Evidence for and against this transcript:
# % of transcript supported by hints (any source): 33.3
# CDS exons: 1/1
#      P:   1 
# CDS introns: 0/0
# 5'UTR exons and introns: 0/1
# 3'UTR exons and introns: 0/1
# hint groups fully obeyed: 0
# incompatible hint groups: 1
#      P:   1 (AT4G35710.1)
# end gene g14080
Asue_scaffold4	AUGUSTUS	gene	1735196	1736262	.	-	.	ID=AsAtg14080
Asue_scaffold4	AUGUSTUS	mRNA	1735196	1736262	.	-	.	ID=AsAtg14080.t1;Parent=AsAtg14080
Asue_scaffold4	AUGUSTUS	CDS	1735345	1736196	.	-	0	ID=AsAtg14080.t1.cds;Parent=AsAtg14080.t1
Asue_scaffold4	AUGUSTUS	exon	1735345	1736196	.	-	.	ID=AsAtg14080.t1.exon1;Parent=AsAtg14080.t1
###
# start gene g14081
# protein sequence = [MSNPEKSKIAEEENENFDESDYLWSDEEGDIREIVLGLPALRLRESLNVDESIRNEAVSAAKLIVAAAKEATGNTEQS
# ASGTGDVSGTPEIIKVGKPRVLLEALAEASGCTPIGVTTTEGEVVKKPRKKGSTQLTHLPQGPPMCNVCGKGFASWKAVFGHLRQHKDRGYLGFLPPP
# TFNAAEEGFGGVATASTGGVVATAISVGEVPTASSAGGLATASSDGEGLVSSIGRAGIDLNADPVEEEDKVIGVGSKRKFDLNRSPPPDGDEENDDKV
# E]
# Evidence for and against this transcript:
# % of transcript supported by hints (any source): 33.3
# CDS exons: 1/1
#      P:   1 
# CDS introns: 0/0
# 5'UTR exons and introns: 0/1
# 3'UTR exons and introns: 0/1
# hint groups fully obeyed: 0
# incompatible hint groups: 3
#      P:   3 (AT4G35700.1,TRINITY_GG_125_c162_g1_i1)
# end gene g14081
Asue_scaffold4	AUGUSTUS	gene	1737222	1738172	.	-	.	ID=AsAtg14081
Asue_scaffold4	AUGUSTUS	mRNA	1737222	1738172	.	-	.	ID=AsAtg14081.t1;Parent=AsAtg14081
Asue_scaffold4	AUGUSTUS	CDS	1737314	1738141	.	-	0	ID=AsAtg14081.t1.cds;Parent=AsAtg14081.t1
Asue_scaffold4	AUGUSTUS	exon	1737314	1738141	.	-	.	ID=AsAtg14081.t1.exon1;Parent=AsAtg14081.t1
###
# start gene g14082
# protein sequence = [MSNMLFKNQLRSISLPSSSHPSTTGIEESLNKVKTINTMTGSSESVLMGLEGLEELYNCTEDFLKMGSTQRVMSSSDG
# SEFMEEMLDGSLRLMDICSVSRDLMVETQEHVRGVQSCVRRKKVVGGEDQLDVAVAGYVGFRKNMRKEAKRLLGSLKNIDGGLSSSSSVNNGEQEEHL
# VVVVDAMRQVVSVSVAVLRSFLEFLSGRRQSNIKSKLASVLKKKKVHHVEETKNELENLDLEIFCSRNDLQKKLEEVEMSIDGFEKKLEGLFRRLIRT
# RASLLNIISH]
# Evidence for and against this transcript:
# % of transcript supported by hints (any source): 33.3
# CDS exons: 1/1
#      P:   1 
# CDS introns: 0/0
# 5'UTR exons and introns: 0/1
# 3'UTR exons and introns: 0/1
# hint groups fully obeyed: 0
# incompatible hint groups: 1
#      P:   1 (AT4G35690.1)
# end gene g14082
Asue_scaffold4	AUGUSTUS	gene	1738632	1739692	.	-	.	ID=AsAtg14082
Asue_scaffold4	AUGUSTUS	mRNA	1738632	1739692	.	-	.	ID=AsAtg14082.t1;Parent=AsAtg14082
Asue_scaffold4	AUGUSTUS	CDS	1738752	1739606	.	-	0	ID=AsAtg14082.t1.cds;Parent=AsAtg14082.t1
Asue_scaffold4	AUGUSTUS	exon	1738752	1739606	.	-	.	ID=AsAtg14082.t1.exon1;Parent=AsAtg14082.t1
###
# start gene g14083
# protein sequence = [MEGLDSVFLSNQTTHQPVRSVSLPSRIHPLSVKLRTALSRLSIWRRSSSSISVSASFGYETVLIGLVNLTELYGCVHE
# LLESPYVKHTLLHHQEGKLLEESLDGSVLLLDVYEGTREVIVAMREHVTNLKSALRRKGSLEKEAKAYFNLRKKANKEISKQINALKKMETRDISTNT
# DQDPAIASTSVLRETIEITVSMFRHLLLFLSTIPPPPSPAKIFKTTIGFLSIPFVSSSLSDKSLILIKEMKSLDNVFLGSILDSRKTLFEVETMENEK
# MRRDVVEDGFRDLEAGLDSVSKCLVKNRVLFLNILNLVCEISQHHSSREFGSMSWKGGRGKPKGYGGDYGKPEPFVIFPEITLPDPKSISTDSQLVVV
# QSYFTFNKFWMNSPYHLCDGSEFLRKRKRV]
# Evidence for and against this transcript:
# % of transcript supported by hints (any source): 60
# CDS exons: 2/2
#      P:   2 
# CDS introns: 1/1
#      P:   1 
# 5'UTR exons and introns: 0/1
# 3'UTR exons and introns: 0/1
# hint groups fully obeyed: 0
# incompatible hint groups: 1
#      P:   1 (AT4G35680.1)
# end gene g14083
Asue_scaffold4	AUGUSTUS	gene	1741410	1743342	.	-	.	ID=AsAtg14083
Asue_scaffold4	AUGUSTUS	mRNA	1741410	1743342	.	-	.	ID=AsAtg14083.t1;Parent=AsAtg14083
Asue_scaffold4	AUGUSTUS	CDS	1741875	1742155	.	-	2	ID=AsAtg14083.t1.cds;Parent=AsAtg14083.t1
Asue_scaffold4	AUGUSTUS	CDS	1742386	1743313	.	-	0	ID=AsAtg14083.t1.cds;Parent=AsAtg14083.t1
Asue_scaffold4	AUGUSTUS	exon	1741875	1742155	.	-	.	ID=AsAtg14083.t1.exon1;Parent=AsAtg14083.t1
Asue_scaffold4	AUGUSTUS	exon	1742386	1743313	.	-	.	ID=AsAtg14083.t1.exon2;Parent=AsAtg14083.t1
###
# start gene g14084
# protein sequence = [MAEPSSSAATTHVPARSISLPTRLIHPKAQRVEEELKKIQALNSSSSASSRIQLGLAKLVELYDFVNEQVISSPQGQQ
# ALRLCRNRKLVEDALDESIVLLDVSDFTRDLIGTLMEHIQELQSALRRRRGNLSSVQSEIRSYISFHKKSKTEAARQVKSLARRQTKKKAWVIKQSGG
# LDEHSSMVSNILRQSNASTISILQSLLQFLSTSGENNEKKNGEIGCVDNSMIRSFFGRIIGRKMVKEIDAQTILGRLAMVNVSLEAIKDELSYLSRRL
# IQHRASLLNIKTILDISILINFLCFGIVYGKNYNVLNFDAKGDGQTDDSEAFLQAWTAACGGDGDIKTLLIPSGKTFLLQPTVFQGPCKSSSIKVQLD
# GTIVAPSDKFAWSDPISRMWIKFSTVSGLIIVGSGTIDSRGSSFWELNLKASQRPTALHISKCDNLRINGITSIDSPKNHISIKTCNTVAISNINLFA
# PETSPNTDGIDISDSTNINIFDSTIQTGDDCIAINSGSSNINITGINCGPGHGISVGSLGAGGAEAKVSDVQVTHCTFNQTTNGARIKTWLESAVAIS
# NVKFVDFRGTSSNKNAITLKCSETTHCVDVVMDGIDITMANGGKPKVNCQYVDGESSDTDLMRDCFKNNTSS]
# Evidence for and against this transcript:
# % of transcript supported by hints (any source): 78.9
# CDS exons: 9/9
#      P:   9 
# CDS introns: 6/8
#      P:   6 
# 5'UTR exons and introns: 0/1
# 3'UTR exons and introns: 0/1
# hint groups fully obeyed: 0
# incompatible hint groups: 2
#      P:   2 (AT4G35670.1,AT4G35660.1)
# end gene g14084
Asue_scaffold4	AUGUSTUS	gene	1743893	1748512	.	-	.	ID=AsAtg14084
Asue_scaffold4	AUGUSTUS	mRNA	1743893	1748512	.	-	.	ID=AsAtg14084.t1;Parent=AsAtg14084
Asue_scaffold4	AUGUSTUS	CDS	1744049	1744288	.	-	0	ID=AsAtg14084.t1.cds;Parent=AsAtg14084.t1
Asue_scaffold4	AUGUSTUS	CDS	1744604	1744712	.	-	1	ID=AsAtg14084.t1.cds;Parent=AsAtg14084.t1
Asue_scaffold4	AUGUSTUS	CDS	1744789	1744870	.	-	2	ID=AsAtg14084.t1.cds;Parent=AsAtg14084.t1
Asue_scaffold4	AUGUSTUS	CDS	1745064	1745271	.	-	0	ID=AsAtg14084.t1.cds;Parent=AsAtg14084.t1
Asue_scaffold4	AUGUSTUS	CDS	1745376	1745405	.	-	0	ID=AsAtg14084.t1.cds;Parent=AsAtg14084.t1
Asue_scaffold4	AUGUSTUS	CDS	1745500	1745643	.	-	0	ID=AsAtg14084.t1.cds;Parent=AsAtg14084.t1
Asue_scaffold4	AUGUSTUS	CDS	1745778	1745915	.	-	0	ID=AsAtg14084.t1.cds;Parent=AsAtg14084.t1
Asue_scaffold4	AUGUSTUS	CDS	1746044	1746163	.	-	0	ID=AsAtg14084.t1.cds;Parent=AsAtg14084.t1
Asue_scaffold4	AUGUSTUS	CDS	1747599	1748450	.	-	0	ID=AsAtg14084.t1.cds;Parent=AsAtg14084.t1
Asue_scaffold4	AUGUSTUS	exon	1744049	1744288	.	-	.	ID=AsAtg14084.t1.exon1;Parent=AsAtg14084.t1
Asue_scaffold4	AUGUSTUS	exon	1744604	1744712	.	-	.	ID=AsAtg14084.t1.exon2;Parent=AsAtg14084.t1
Asue_scaffold4	AUGUSTUS	exon	1744789	1744870	.	-	.	ID=AsAtg14084.t1.exon3;Parent=AsAtg14084.t1
Asue_scaffold4	AUGUSTUS	exon	1745064	1745271	.	-	.	ID=AsAtg14084.t1.exon4;Parent=AsAtg14084.t1
Asue_scaffold4	AUGUSTUS	exon	1745376	1745405	.	-	.	ID=AsAtg14084.t1.exon5;Parent=AsAtg14084.t1
Asue_scaffold4	AUGUSTUS	exon	1745500	1745643	.	-	.	ID=AsAtg14084.t1.exon6;Parent=AsAtg14084.t1
Asue_scaffold4	AUGUSTUS	exon	1745778	1745915	.	-	.	ID=AsAtg14084.t1.exon7;Parent=AsAtg14084.t1
Asue_scaffold4	AUGUSTUS	exon	1746044	1746163	.	-	.	ID=AsAtg14084.t1.exon8;Parent=AsAtg14084.t1
Asue_scaffold4	AUGUSTUS	exon	1747599	1748450	.	-	.	ID=AsAtg14084.t1.exon9;Parent=AsAtg14084.t1
###
# start gene g14085
# protein sequence = [MASNSDARPLPKFGEWDVNDPATAEGFTVIFSKAGEDKKTGRSSSKAPSQRKQDGVKPTKKWLCFTFS]
# Evidence for and against this transcript:
# % of transcript supported by hints (any source): 33.3
# CDS exons: 1/1
#      P:   1 
# CDS introns: 0/0
# 5'UTR exons and introns: 0/1
# 3'UTR exons and introns: 0/1
# hint groups fully obeyed: 0
# incompatible hint groups: 2
#      P:   2 (AT4G35660.1,AT4G35655.1)
# end gene g14085
Asue_scaffold4	AUGUSTUS	gene	1749853	1750592	.	-	.	ID=AsAtg14085
Asue_scaffold4	AUGUSTUS	mRNA	1749853	1750592	.	-	.	ID=AsAtg14085.t1;Parent=AsAtg14085
Asue_scaffold4	AUGUSTUS	CDS	1750275	1750481	.	-	0	ID=AsAtg14085.t1.cds;Parent=AsAtg14085.t1
Asue_scaffold4	AUGUSTUS	exon	1750275	1750481	.	-	.	ID=AsAtg14085.t1.exon1;Parent=AsAtg14085.t1
###
# start gene g14086
# protein sequence = [MARRSVSIFNRLLANPPSPFTSLSRSITYMPRPGDGAPRTVTLIPGDGIGPLVTGAVEQVMEAMHAPVHFERYEVLGN
# MRKVPEEVIESVKRNKVCLKGGLATPVGGGVSSLNMQLRKELDIFASLVNCINVPGLVTRHENVDIVVIRENTEGEYSGLEHEVVPGVVESLKVITKF
# CSERIARYAFEYAYLNNRKKVTAVHKANIMKLADGLFLESCREVAKHYSGITYNEIIVDNCCMQLVAKPEQFDVMVTPNLYGNLIANTAAGIAGGTGV
# MPGGNVGAEHAIFEQGASAGNVGNDKMVEQKKANPVALLLSSAMMLRHLRFPTFADRLETAVKQVIKEGKYRTKDLGGDCTTQEVVDAVIAALE]
# Evidence for and against this transcript:
# % of transcript supported by hints (any source): 77.8
# CDS exons: 4/4
#      P:   4 
# CDS introns: 3/3
#      P:   3 
# 5'UTR exons and introns: 0/1
# 3'UTR exons and introns: 0/1
# hint groups fully obeyed: 0
# incompatible hint groups: 3
#      P:   3 (AT4G35660.1,AT4G35655.1,AT4G35650.1)
# end gene g14086
Asue_scaffold4	AUGUSTUS	gene	1751033	1752672	.	-	.	ID=AsAtg14086
Asue_scaffold4	AUGUSTUS	mRNA	1751033	1752672	.	-	.	ID=AsAtg14086.t1;Parent=AsAtg14086
Asue_scaffold4	AUGUSTUS	CDS	1751225	1751499	.	-	2	ID=AsAtg14086.t1.cds;Parent=AsAtg14086.t1
Asue_scaffold4	AUGUSTUS	CDS	1751574	1751652	.	-	0	ID=AsAtg14086.t1.cds;Parent=AsAtg14086.t1
Asue_scaffold4	AUGUSTUS	CDS	1751776	1752015	.	-	0	ID=AsAtg14086.t1.cds;Parent=AsAtg14086.t1
Asue_scaffold4	AUGUSTUS	CDS	1752102	1752614	.	-	0	ID=AsAtg14086.t1.cds;Parent=AsAtg14086.t1
Asue_scaffold4	AUGUSTUS	exon	1751225	1751499	.	-	.	ID=AsAtg14086.t1.exon1;Parent=AsAtg14086.t1
Asue_scaffold4	AUGUSTUS	exon	1751574	1751652	.	-	.	ID=AsAtg14086.t1.exon2;Parent=AsAtg14086.t1
Asue_scaffold4	AUGUSTUS	exon	1751776	1752015	.	-	.	ID=AsAtg14086.t1.exon3;Parent=AsAtg14086.t1
Asue_scaffold4	AUGUSTUS	exon	1752102	1752614	.	-	.	ID=AsAtg14086.t1.exon4;Parent=AsAtg14086.t1
###
# start gene g14087
# protein sequence = [MACINGENRDFSSSSSLSSLPMIVSRNFSARDDGETGDEFPFERIFPVYARGTLNPVADPVLLDFTNSSYDPIWDSIR
# EEAKLEAEEEPVLSSFLYASILSHDCLEQALSFVLANRLQNPTLLATQLMDIFCNVMVHDRGIQSSIRLDVQAFKDRDPACLSYSSAILHLKGYLALQ
# AYRVAHKLWKQGRKLLALALQSRVSEVFGIDIHPAARIGKGILLDHGTGVVIGETAVIGDRVSILHGVTLGGTGKETGDRHPNIGDGALLGACVTILG
# NIKIGAGAMVAAGSLVLKDVPSHSMVAGNPAKLIGFVDEQDPSMTMEHDATREFFQNVAVAYRETIPNGSSVSGSCRERRH]
# Evidence for and against this transcript:
# % of transcript supported by hints (any source): 90.5
# CDS exons: 10/10
#      P:  10 
# CDS introns: 9/9
#      P:   9 
# 5'UTR exons and introns: 0/1
# 3'UTR exons and introns: 0/1
# hint groups fully obeyed: 0
# incompatible hint groups: 3
#      P:   3 (AT4G35660.1,AT4G35655.1,AT4G35640.1)
# end gene g14087
Asue_scaffold4	AUGUSTUS	gene	1753097	1755557	.	+	.	ID=AsAtg14087
Asue_scaffold4	AUGUSTUS	mRNA	1753097	1755557	.	+	.	ID=AsAtg14087.t1;Parent=AsAtg14087
Asue_scaffold4	AUGUSTUS	CDS	1753222	1753473	.	+	0	ID=AsAtg14087.t1.cds;Parent=AsAtg14087.t1
Asue_scaffold4	AUGUSTUS	CDS	1753859	1754056	.	+	0	ID=AsAtg14087.t1.cds;Parent=AsAtg14087.t1
Asue_scaffold4	AUGUSTUS	CDS	1754160	1754219	.	+	0	ID=AsAtg14087.t1.cds;Parent=AsAtg14087.t1
Asue_scaffold4	AUGUSTUS	CDS	1754337	1754432	.	+	0	ID=AsAtg14087.t1.cds;Parent=AsAtg14087.t1
Asue_scaffold4	AUGUSTUS	CDS	1754522	1754546	.	+	0	ID=AsAtg14087.t1.cds;Parent=AsAtg14087.t1
Asue_scaffold4	AUGUSTUS	CDS	1754635	1754729	.	+	2	ID=AsAtg14087.t1.cds;Parent=AsAtg14087.t1
Asue_scaffold4	AUGUSTUS	CDS	1754817	1754983	.	+	0	ID=AsAtg14087.t1.cds;Parent=AsAtg14087.t1
Asue_scaffold4	AUGUSTUS	CDS	1755081	1755154	.	+	1	ID=AsAtg14087.t1.cds;Parent=AsAtg14087.t1
Asue_scaffold4	AUGUSTUS	CDS	1755248	1755307	.	+	2	ID=AsAtg14087.t1.cds;Parent=AsAtg14087.t1
Asue_scaffold4	AUGUSTUS	CDS	1755404	1755444	.	+	2	ID=AsAtg14087.t1.cds;Parent=AsAtg14087.t1
Asue_scaffold4	AUGUSTUS	exon	1753222	1753473	.	+	.	ID=AsAtg14087.t1.exon1;Parent=AsAtg14087.t1
Asue_scaffold4	AUGUSTUS	exon	1753859	1754056	.	+	.	ID=AsAtg14087.t1.exon2;Parent=AsAtg14087.t1
Asue_scaffold4	AUGUSTUS	exon	1754160	1754219	.	+	.	ID=AsAtg14087.t1.exon3;Parent=AsAtg14087.t1
Asue_scaffold4	AUGUSTUS	exon	1754337	1754432	.	+	.	ID=AsAtg14087.t1.exon4;Parent=AsAtg14087.t1
Asue_scaffold4	AUGUSTUS	exon	1754522	1754546	.	+	.	ID=AsAtg14087.t1.exon5;Parent=AsAtg14087.t1
Asue_scaffold4	AUGUSTUS	exon	1754635	1754729	.	+	.	ID=AsAtg14087.t1.exon6;Parent=AsAtg14087.t1
Asue_scaffold4	AUGUSTUS	exon	1754817	1754983	.	+	.	ID=AsAtg14087.t1.exon7;Parent=AsAtg14087.t1
Asue_scaffold4	AUGUSTUS	exon	1755081	1755154	.	+	.	ID=AsAtg14087.t1.exon8;Parent=AsAtg14087.t1
Asue_scaffold4	AUGUSTUS	exon	1755248	1755307	.	+	.	ID=AsAtg14087.t1.exon9;Parent=AsAtg14087.t1
Asue_scaffold4	AUGUSTUS	exon	1755404	1755444	.	+	.	ID=AsAtg14087.t1.exon10;Parent=AsAtg14087.t1
###
# start gene g14088
# protein sequence = [MAATTNSFLVGSNNTQIPALKPKSSSQSFLHLSKPNTVNFASKTKPVAVRCVASTTQVQDGVRSGSVGSQERVFNFAA
# GPATLPENVLLKAQADLYNWRGSGMSVMEMSHRGKEFLSIIQKAESDLRQLLEIPQEYSVLFLQGGATTQFAALPLNLCKSDDTVDFVVTGSWGDKAV
# KEAKKYCKTNVIWSGKSEKYTKVPSFEELEQTPDAKYLHICANETIHGVEFKDYPVPKNGFLVADMSSNFCSKPVDVSKFGVIYGGAQKNVGPSGVTI
# VIIRKDLIGNAQDITPVMLDYKIHDENSSLYNTPPCFGIYMCGLVFEDLLEQGGLKEVEKKNQRKADLLYNAIEESNGFFRCPVEKSVRSLMNVPFTL
# EKSELEAEFIKEAAKEKMVQLKGHRSVGGMRASIYNAMPLAGVEKLVAFMKDFQAKHA]
# Evidence for and against this transcript:
# % of transcript supported by hints (any source): 33.3
# CDS exons: 1/1
#      P:   1 
# CDS introns: 0/0
# 5'UTR exons and introns: 0/1
# 3'UTR exons and introns: 0/1
# hint groups fully obeyed: 0
# incompatible hint groups: 3
#      P:   3 (AT4G35660.1,AT4G35655.1,AT4G35630.1)
# end gene g14088
Asue_scaffold4	AUGUSTUS	gene	1755580	1757062	.	-	.	ID=AsAtg14088
Asue_scaffold4	AUGUSTUS	mRNA	1755580	1757062	.	-	.	ID=AsAtg14088.t1;Parent=AsAtg14088
Asue_scaffold4	AUGUSTUS	CDS	1755702	1756994	.	-	0	ID=AsAtg14088.t1.cds;Parent=AsAtg14088.t1
Asue_scaffold4	AUGUSTUS	exon	1755702	1756994	.	-	.	ID=AsAtg14088.t1.exon1;Parent=AsAtg14088.t1
###
# start gene g14089
# protein sequence = [MVNPEENNRNLVVKPITEILQDDDKRSRKFGVEMKRQNRRALGVINHNLVGAKAYPCVVNKRRGLSQRKQESCDKKKL
# DSLHPSISRSQEETKKLKPSGNEFGDCIFIXXXXXXXXXXTLDQPMPMSLEEPYIESDPMXXXXXXXXXXXXXXXPVLDIDEYDANNSLAAVEYVQDL
# YDFYRKTERFSCVPLDYMAQQFDISDKMRAILIDWLIEVHDKFELMNETLFLTVNLIDRFLSKQAVARKKLQLVGLVALLLACKYEEVSVPIVEDLVV
# ISDKAYTRTDVLEMEKIMLSTLQFNMSLPTQYPFLKRFLKAAQSDKKLEILASFLIELALVDYEMVRYPPSLLAATAVYTAQCTIHGFSEWNSTCEFH
# CHYSENQLLECCRRMVRLHQKAGTDKLTGVHRKYSSSKFGYIATKYEAAHFLVSDSH]
# Evidence for and against this transcript:
# % of transcript supported by hints (any source): 90.5
# CDS exons: 10/10
#      P:  10 
# CDS introns: 9/9
#      P:   9 
# 5'UTR exons and introns: 0/1
# 3'UTR exons and introns: 0/1
# hint groups fully obeyed: 0
# incompatible hint groups: 4
#      P:   4 (AT4G35660.1,AT4G35655.1,AT4G35630.1,AT4G35620.1)
# end gene g14089
Asue_scaffold4	AUGUSTUS	gene	1757278	1759582	.	-	.	ID=AsAtg14089
Asue_scaffold4	AUGUSTUS	mRNA	1757278	1759582	.	-	.	ID=AsAtg14089.t1;Parent=AsAtg14089
Asue_scaffold4	AUGUSTUS	CDS	1757433	1757580	.	-	1	ID=AsAtg14089.t1.cds;Parent=AsAtg14089.t1
Asue_scaffold4	AUGUSTUS	CDS	1757650	1757828	.	-	0	ID=AsAtg14089.t1.cds;Parent=AsAtg14089.t1
Asue_scaffold4	AUGUSTUS	CDS	1757907	1758005	.	-	0	ID=AsAtg14089.t1.cds;Parent=AsAtg14089.t1
Asue_scaffold4	AUGUSTUS	CDS	1758091	1758312	.	-	0	ID=AsAtg14089.t1.cds;Parent=AsAtg14089.t1
Asue_scaffold4	AUGUSTUS	CDS	1758391	1758480	.	-	0	ID=AsAtg14089.t1.cds;Parent=AsAtg14089.t1
Asue_scaffold4	AUGUSTUS	CDS	1758570	1758707	.	-	0	ID=AsAtg14089.t1.cds;Parent=AsAtg14089.t1
Asue_scaffold4	AUGUSTUS	CDS	1758790	1758943	.	-	1	ID=AsAtg14089.t1.cds;Parent=AsAtg14089.t1
Asue_scaffold4	AUGUSTUS	CDS	1759021	1759080	.	-	1	ID=AsAtg14089.t1.cds;Parent=AsAtg14089.t1
Asue_scaffold4	AUGUSTUS	CDS	1759165	1759300	.	-	2	ID=AsAtg14089.t1.cds;Parent=AsAtg14089.t1
Asue_scaffold4	AUGUSTUS	CDS	1759392	1759455	.	-	0	ID=AsAtg14089.t1.cds;Parent=AsAtg14089.t1
Asue_scaffold4	AUGUSTUS	exon	1757433	1757580	.	-	.	ID=AsAtg14089.t1.exon1;Parent=AsAtg14089.t1
Asue_scaffold4	AUGUSTUS	exon	1757650	1757828	.	-	.	ID=AsAtg14089.t1.exon2;Parent=AsAtg14089.t1
Asue_scaffold4	AUGUSTUS	exon	1757907	1758005	.	-	.	ID=AsAtg14089.t1.exon3;Parent=AsAtg14089.t1
Asue_scaffold4	AUGUSTUS	exon	1758091	1758312	.	-	.	ID=AsAtg14089.t1.exon4;Parent=AsAtg14089.t1
Asue_scaffold4	AUGUSTUS	exon	1758391	1758480	.	-	.	ID=AsAtg14089.t1.exon5;Parent=AsAtg14089.t1
Asue_scaffold4	AUGUSTUS	exon	1758570	1758707	.	-	.	ID=AsAtg14089.t1.exon6;Parent=AsAtg14089.t1
Asue_scaffold4	AUGUSTUS	exon	1758790	1758943	.	-	.	ID=AsAtg14089.t1.exon7;Parent=AsAtg14089.t1
Asue_scaffold4	AUGUSTUS	exon	1759021	1759080	.	-	.	ID=AsAtg14089.t1.exon8;Parent=AsAtg14089.t1
Asue_scaffold4	AUGUSTUS	exon	1759165	1759300	.	-	.	ID=AsAtg14089.t1.exon9;Parent=AsAtg14089.t1
Asue_scaffold4	AUGUSTUS	exon	1759392	1759455	.	-	.	ID=AsAtg14089.t1.exon10;Parent=AsAtg14089.t1
###
# start gene g14090
# protein sequence = [MSNPNPEKTKVDVTEEEKEESDEQWSDEETNMREIVLGLPALNISSRIFGESSSVVEEDAEKARLNEQAVLAAGLILA
# AAEEAVMKGMNEGSGSGGKKKSRPRISTQTDDEGDGLGEGEAKKPKKKAKELTHPPKGPPVCHICGRGFGSWKAVFGHMRAHRDRNYQGFLPPPTFSA
# GAERFVIPGLRSAFTIVTVGGGSSGGVAVGGRSSGDFSGSGGGDAPGSEGGRGSGIDLNVEPVEQVEEATESGCIAKFDLNKSPPKDEEEEDKPK]
# Evidence for and against this transcript:
# % of transcript supported by hints (any source): 33.3
# CDS exons: 1/1
#      P:   1 
# CDS introns: 0/0
# 5'UTR exons and introns: 0/1
# 3'UTR exons and introns: 0/1
# hint groups fully obeyed: 0
# incompatible hint groups: 4
#      P:   4 (AT4G35660.1,AT4G35655.1,AT4G35630.1,AT4G35610.1)
# end gene g14090
Asue_scaffold4	AUGUSTUS	gene	1760917	1761912	.	+	.	ID=AsAtg14090
Asue_scaffold4	AUGUSTUS	mRNA	1760917	1761912	.	+	.	ID=AsAtg14090.t1;Parent=AsAtg14090
Asue_scaffold4	AUGUSTUS	CDS	1760947	1761762	.	+	0	ID=AsAtg14090.t1.cds;Parent=AsAtg14090.t1
Asue_scaffold4	AUGUSTUS	exon	1760947	1761762	.	+	.	ID=AsAtg14090.t1.exon1;Parent=AsAtg14090.t1
###
# start gene g14091
# protein sequence = [MAEPSSSAATTHVPARSISLPTRLIHPKAQRVEEELKKIQALNSSSSASSRIQLGLAKLVELYDFVNEQVISSPQGQQ
# ALRLCRNRKLVEDALDESIVLLDVSDFTRDLIGTLMEHIQELQSALRRRRGNLSSVQSEIRSYISFHKKSKTEAARQVKSLARRQTKKKAWVIKQSGG
# LDEHSSMVSNILRQSNASTISILQSLLQFLSTSGENNEKKNGEIGCVDNSMIRSFFGRIIGRKMVKEIDAQTILGRLAMVNVSLEAIKDELSYLSRRL
# IQHRASLLNIVTL]
# Evidence for and against this transcript:
# % of transcript supported by hints (any source): 33.3
# CDS exons: 1/1
#      P:   1 
# CDS introns: 0/0
# 5'UTR exons and introns: 0/1
# 3'UTR exons and introns: 0/1
# hint groups fully obeyed: 0
# incompatible hint groups: 4
#      P:   4 (AT4G35660.1,AT4G35655.1,AT4G35630.1,AT4G35610.1)
# end gene g14091
Asue_scaffold4	AUGUSTUS	gene	1765718	1766772	.	-	.	ID=AsAtg14091
Asue_scaffold4	AUGUSTUS	mRNA	1765718	1766772	.	-	.	ID=AsAtg14091.t1;Parent=AsAtg14091
Asue_scaffold4	AUGUSTUS	CDS	1765846	1766709	.	-	0	ID=AsAtg14091.t1.cds;Parent=AsAtg14091.t1
Asue_scaffold4	AUGUSTUS	exon	1765846	1766709	.	-	.	ID=AsAtg14091.t1.exon1;Parent=AsAtg14091.t1
###
# start gene g14092
# protein sequence = [MASNSDARPLPKFGEWDVNDPATAEGFTVIFSKAGEDKKTGRSSSKAPSQRKQDGVKPTKKWLCFTFS]
# Evidence for and against this transcript:
# % of transcript supported by hints (any source): 33.3
# CDS exons: 1/1
#      P:   1 
# CDS introns: 0/0
# 5'UTR exons and introns: 0/1
# 3'UTR exons and introns: 0/1
# hint groups fully obeyed: 0
# incompatible hint groups: 4
#      P:   4 (AT4G35660.1,AT4G35655.1,AT4G35630.1,AT4G35610.1)
# end gene g14092
Asue_scaffold4	AUGUSTUS	gene	1768112	1768852	.	-	.	ID=AsAtg14092
Asue_scaffold4	AUGUSTUS	mRNA	1768112	1768852	.	-	.	ID=AsAtg14092.t1;Parent=AsAtg14092
Asue_scaffold4	AUGUSTUS	CDS	1768535	1768741	.	-	0	ID=AsAtg14092.t1.cds;Parent=AsAtg14092.t1
Asue_scaffold4	AUGUSTUS	exon	1768535	1768741	.	-	.	ID=AsAtg14092.t1.exon1;Parent=AsAtg14092.t1
###
# start gene g14093
# protein sequence = [MARRSVSIFNRLLANPPSPFTSLSRSITYMPRPGDGAPRTVTLIPGDGIGPLVTGAVEQVMEAMHAPVAFREIRGGLA
# TPVGGGVSSLNMQLRKELDIFASLVNCINVPGLVTRHENVDIVVIRENTEGEYSGLEHEVVPGVVESLKVITKFCSERIARYAFEYAYLNNRKKVTAV
# HKANIMKLADGLFLESCREVAKHYSGITYNEIIVDNCCMQLVAKPEQFDVMVTPNLYGNLIANTAAGIAGGTGVMPGGNVGAEHAIFEQGASAGNVGN
# DKMVEQKKANPVALLLSSAMMLRHLRFPTFADRLETAVKQVIKEGKYRTKDLGGDCTTQEVVDAVIAALE]
# Evidence for and against this transcript:
# % of transcript supported by hints (any source): 0
# CDS exons: 0/5
# CDS introns: 0/4
# 5'UTR exons and introns: 0/1
# 3'UTR exons and introns: 0/1
# hint groups fully obeyed: 0
# incompatible hint groups: 4
#      P:   4 (AT4G35660.1,AT4G35655.1,AT4G35630.1,AT4G35610.1)
# end gene g14093
Asue_scaffold4	AUGUSTUS	gene	1769293	1770932	.	-	.	ID=AsAtg14093
Asue_scaffold4	AUGUSTUS	mRNA	1769293	1770932	.	-	.	ID=AsAtg14093.t1;Parent=AsAtg14093
Asue_scaffold4	AUGUSTUS	CDS	1769485	1769759	.	-	2	ID=AsAtg14093.t1.cds;Parent=AsAtg14093.t1
Asue_scaffold4	AUGUSTUS	CDS	1769834	1769912	.	-	0	ID=AsAtg14093.t1.cds;Parent=AsAtg14093.t1
Asue_scaffold4	AUGUSTUS	CDS	1770035	1770274	.	-	0	ID=AsAtg14093.t1.cds;Parent=AsAtg14093.t1
Asue_scaffold4	AUGUSTUS	CDS	1770361	1770578	.	-	2	ID=AsAtg14093.t1.cds;Parent=AsAtg14093.t1
Asue_scaffold4	AUGUSTUS	CDS	1770652	1770874	.	-	0	ID=AsAtg14093.t1.cds;Parent=AsAtg14093.t1
Asue_scaffold4	AUGUSTUS	exon	1769485	1769759	.	-	.	ID=AsAtg14093.t1.exon1;Parent=AsAtg14093.t1
Asue_scaffold4	AUGUSTUS	exon	1769834	1769912	.	-	.	ID=AsAtg14093.t1.exon2;Parent=AsAtg14093.t1
Asue_scaffold4	AUGUSTUS	exon	1770035	1770274	.	-	.	ID=AsAtg14093.t1.exon3;Parent=AsAtg14093.t1
Asue_scaffold4	AUGUSTUS	exon	1770361	1770578	.	-	.	ID=AsAtg14093.t1.exon4;Parent=AsAtg14093.t1
Asue_scaffold4	AUGUSTUS	exon	1770652	1770874	.	-	.	ID=AsAtg14093.t1.exon5;Parent=AsAtg14093.t1
###
# start gene g14094
# protein sequence = [MIVSRNFSARDDGETGDEFPFERIFPVYARGTLNPVADPVLLDFTNSSYDPIWDSIREEAKLEAEEEPVLSSFLYASI
# LSHDCLEQALSFVLANRLQNPTLLATQLMDIFCNVMVHDRGIQSSIRLDVQAFKDRDPACLSYSSAILHLKGYLALQAYRVAHKLWKQGRKLLALALQ
# SRVSEVFGIDIHPAARIGKGILLDHGTGVVIGETAVIGDRVSILHGVTLGGTGKETGDRHPNIGDGALLGACVTILGNIKIGAGAMVAAGSLVLKDVP
# SHSMVAGNPAKLIGFVDEQDPSMTMEHDATREFFQNVAVAYRETIPNGSSVSGSCRERRH]
# Evidence for and against this transcript:
# % of transcript supported by hints (any source): 0
# CDS exons: 0/10
# CDS introns: 0/9
# 5'UTR exons and introns: 0/1
# 3'UTR exons and introns: 0/1
# hint groups fully obeyed: 0
# incompatible hint groups: 4
#      P:   4 (AT4G35660.1,AT4G35655.1,AT4G35630.1,AT4G35610.1)
# end gene g14094
Asue_scaffold4	AUGUSTUS	gene	1771367	1773816	.	+	.	ID=AsAtg14094
Asue_scaffold4	AUGUSTUS	mRNA	1771367	1773816	.	+	.	ID=AsAtg14094.t1;Parent=AsAtg14094
Asue_scaffold4	AUGUSTUS	CDS	1771544	1771732	.	+	0	ID=AsAtg14094.t1.cds;Parent=AsAtg14094.t1
Asue_scaffold4	AUGUSTUS	CDS	1772118	1772315	.	+	0	ID=AsAtg14094.t1.cds;Parent=AsAtg14094.t1
Asue_scaffold4	AUGUSTUS	CDS	1772420	1772479	.	+	0	ID=AsAtg14094.t1.cds;Parent=AsAtg14094.t1
Asue_scaffold4	AUGUSTUS	CDS	1772597	1772692	.	+	0	ID=AsAtg14094.t1.cds;Parent=AsAtg14094.t1
Asue_scaffold4	AUGUSTUS	CDS	1772782	1772806	.	+	0	ID=AsAtg14094.t1.cds;Parent=AsAtg14094.t1
Asue_scaffold4	AUGUSTUS	CDS	1772895	1772989	.	+	2	ID=AsAtg14094.t1.cds;Parent=AsAtg14094.t1
Asue_scaffold4	AUGUSTUS	CDS	1773077	1773243	.	+	0	ID=AsAtg14094.t1.cds;Parent=AsAtg14094.t1
Asue_scaffold4	AUGUSTUS	CDS	1773341	1773414	.	+	1	ID=AsAtg14094.t1.cds;Parent=AsAtg14094.t1
Asue_scaffold4	AUGUSTUS	CDS	1773508	1773567	.	+	2	ID=AsAtg14094.t1.cds;Parent=AsAtg14094.t1
Asue_scaffold4	AUGUSTUS	CDS	1773663	1773703	.	+	2	ID=AsAtg14094.t1.cds;Parent=AsAtg14094.t1
Asue_scaffold4	AUGUSTUS	exon	1771544	1771732	.	+	.	ID=AsAtg14094.t1.exon1;Parent=AsAtg14094.t1
Asue_scaffold4	AUGUSTUS	exon	1772118	1772315	.	+	.	ID=AsAtg14094.t1.exon2;Parent=AsAtg14094.t1
Asue_scaffold4	AUGUSTUS	exon	1772420	1772479	.	+	.	ID=AsAtg14094.t1.exon3;Parent=AsAtg14094.t1
Asue_scaffold4	AUGUSTUS	exon	1772597	1772692	.	+	.	ID=AsAtg14094.t1.exon4;Parent=AsAtg14094.t1
Asue_scaffold4	AUGUSTUS	exon	1772782	1772806	.	+	.	ID=AsAtg14094.t1.exon5;Parent=AsAtg14094.t1
Asue_scaffold4	AUGUSTUS	exon	1772895	1772989	.	+	.	ID=AsAtg14094.t1.exon6;Parent=AsAtg14094.t1
Asue_scaffold4	AUGUSTUS	exon	1773077	1773243	.	+	.	ID=AsAtg14094.t1.exon7;Parent=AsAtg14094.t1
Asue_scaffold4	AUGUSTUS	exon	1773341	1773414	.	+	.	ID=AsAtg14094.t1.exon8;Parent=AsAtg14094.t1
Asue_scaffold4	AUGUSTUS	exon	1773508	1773567	.	+	.	ID=AsAtg14094.t1.exon9;Parent=AsAtg14094.t1
Asue_scaffold4	AUGUSTUS	exon	1773663	1773703	.	+	.	ID=AsAtg14094.t1.exon10;Parent=AsAtg14094.t1
###
# start gene g14095
# protein sequence = [MAATTNSFLVGSNNTQIPALKPKSSSQSFLHLSKPNTVNFASKTKPVAVRCVASTTQVQDGVRSGSVGSQERVFNFAA
# GPATLPENVLLKAQADLYNWRGSGMSVMEMSHRGKEFLSIIQKAESDLRQLLEIPQEYSVLFLQGGATTQFAALPLNLCKSDDTVDFVVTGSWGDKAV
# KEAKKYCKTNVIWSGKSEKYTKVPSFEELEQTPDAKYLHICANETIHGVEFKDYPKNVGPSGVTIVIIRKDLIGNAQDITPVMLDYKIHDENSSLYNT
# PPCFGIYMCGLVFEDLLEQGGLKEVEKKNQRKADLLYNAIEESNGFFRCPVEKSVRSLMNVPFTLEKSELEAEFIKEAAKEKMVQLKGHRSVGGMRAS
# IYNAMPLAGVEKLVAFMKDFQAKHA]
# Evidence for and against this transcript:
# % of transcript supported by hints (any source): 20
# CDS exons: 1/2
#      P:   1 
# CDS introns: 0/1
# 5'UTR exons and introns: 0/1
# 3'UTR exons and introns: 0/1
# hint groups fully obeyed: 0
# incompatible hint groups: 4
#      P:   4 (AT4G35660.1,AT4G35655.1,AT4G35630.1,AT4G35610.1)
# end gene g14095
Asue_scaffold4	AUGUSTUS	gene	1773840	1775322	.	-	.	ID=AsAtg14095
Asue_scaffold4	AUGUSTUS	mRNA	1773840	1775322	.	-	.	ID=AsAtg14095.t1;Parent=AsAtg14095
Asue_scaffold4	AUGUSTUS	CDS	1773961	1774461	.	-	0	ID=AsAtg14095.t1.cds;Parent=AsAtg14095.t1
Asue_scaffold4	AUGUSTUS	CDS	1774561	1775253	.	-	0	ID=AsAtg14095.t1.cds;Parent=AsAtg14095.t1
Asue_scaffold4	AUGUSTUS	exon	1773961	1774461	.	-	.	ID=AsAtg14095.t1.exon1;Parent=AsAtg14095.t1
Asue_scaffold4	AUGUSTUS	exon	1774561	1775253	.	-	.	ID=AsAtg14095.t1.exon2;Parent=AsAtg14095.t1
###
# start gene g14096
# protein sequence = [MVNPEENNRNLVVKPITEILQDDDKRSRKFGVEMKRQNRRALGVINHNLVGAKAYPCVVNKRRGLSQRKQESCDKKKL
# DSLHPSISRSQEETKKLKPSGNEFDEYDANNSLAAVEYVQDLYDFYRKTERFSCVPLDYMAQQFDISDKMRAILIDWLIEVHDKFELMNETLFLTVNL
# IDRFLSKQAVARKKLQLVGLVALLLACKYEEVSVPIVEDLVVISDKAYTRTDVLEMEKIMLSTLQFNMSLPTQYPFLKRFLKAAQSDKKLEILASFLI
# ELALVDYEMVRYPPSLLAATAVYTAQCTIHGFSEWNSTCEFHCHYSENQLLECCRRMVRLHQKAGTDKLTGVHRKYSSSKFGYIATKYEAAHFLVSDS
# H]
# Evidence for and against this transcript:
# % of transcript supported by hints (any source): 0
# CDS exons: 0/10
# CDS introns: 0/9
# 5'UTR exons and introns: 0/1
# 3'UTR exons and introns: 0/1
# hint groups fully obeyed: 0
# incompatible hint groups: 4
#      P:   4 (AT4G35660.1,AT4G35655.1,AT4G35630.1,AT4G35610.1)
# end gene g14096
Asue_scaffold4	AUGUSTUS	gene	1775536	1777832	.	-	.	ID=AsAtg14096
Asue_scaffold4	AUGUSTUS	mRNA	1775536	1777832	.	-	.	ID=AsAtg14096.t1;Parent=AsAtg14096
Asue_scaffold4	AUGUSTUS	CDS	1775691	1775838	.	-	1	ID=AsAtg14096.t1.cds;Parent=AsAtg14096.t1
Asue_scaffold4	AUGUSTUS	CDS	1775908	1776086	.	-	0	ID=AsAtg14096.t1.cds;Parent=AsAtg14096.t1
Asue_scaffold4	AUGUSTUS	CDS	1776165	1776263	.	-	0	ID=AsAtg14096.t1.cds;Parent=AsAtg14096.t1
Asue_scaffold4	AUGUSTUS	CDS	1776349	1776570	.	-	0	ID=AsAtg14096.t1.cds;Parent=AsAtg14096.t1
Asue_scaffold4	AUGUSTUS	CDS	1776649	1776738	.	-	0	ID=AsAtg14096.t1.cds;Parent=AsAtg14096.t1
Asue_scaffold4	AUGUSTUS	CDS	1776828	1776904	.	-	2	ID=AsAtg14096.t1.cds;Parent=AsAtg14096.t1
Asue_scaffold4	AUGUSTUS	CDS	1777155	1777201	.	-	1	ID=AsAtg14096.t1.cds;Parent=AsAtg14096.t1
Asue_scaffold4	AUGUSTUS	CDS	1777279	1777338	.	-	1	ID=AsAtg14096.t1.cds;Parent=AsAtg14096.t1
Asue_scaffold4	AUGUSTUS	CDS	1777423	1777558	.	-	2	ID=AsAtg14096.t1.cds;Parent=AsAtg14096.t1
Asue_scaffold4	AUGUSTUS	CDS	1777650	1777713	.	-	0	ID=AsAtg14096.t1.cds;Parent=AsAtg14096.t1
Asue_scaffold4	AUGUSTUS	exon	1775691	1775838	.	-	.	ID=AsAtg14096.t1.exon1;Parent=AsAtg14096.t1
Asue_scaffold4	AUGUSTUS	exon	1775908	1776086	.	-	.	ID=AsAtg14096.t1.exon2;Parent=AsAtg14096.t1
Asue_scaffold4	AUGUSTUS	exon	1776165	1776263	.	-	.	ID=AsAtg14096.t1.exon3;Parent=AsAtg14096.t1
Asue_scaffold4	AUGUSTUS	exon	1776349	1776570	.	-	.	ID=AsAtg14096.t1.exon4;Parent=AsAtg14096.t1
Asue_scaffold4	AUGUSTUS	exon	1776649	1776738	.	-	.	ID=AsAtg14096.t1.exon5;Parent=AsAtg14096.t1
Asue_scaffold4	AUGUSTUS	exon	1776828	1776904	.	-	.	ID=AsAtg14096.t1.exon6;Parent=AsAtg14096.t1
Asue_scaffold4	AUGUSTUS	exon	1777155	1777201	.	-	.	ID=AsAtg14096.t1.exon7;Parent=AsAtg14096.t1
Asue_scaffold4	AUGUSTUS	exon	1777279	1777338	.	-	.	ID=AsAtg14096.t1.exon8;Parent=AsAtg14096.t1
Asue_scaffold4	AUGUSTUS	exon	1777423	1777558	.	-	.	ID=AsAtg14096.t1.exon9;Parent=AsAtg14096.t1
Asue_scaffold4	AUGUSTUS	exon	1777650	1777713	.	-	.	ID=AsAtg14096.t1.exon10;Parent=AsAtg14096.t1
###
# start gene g14097
# protein sequence = [MSNPNPEKTKVDVTEEEKEESDEQWSDEETNMREIVLGLPALNISSRIFGESSSVVEEDAEKARLNEQAVLAAGLILA
# AAEEAVMKGMNEGSGSGGKKKSRPRISTQTDDEGDGLGEGEAKKPKKKAKELTHPPKGPPVCHICGRGFGSWKAVFGHMRAHRDRNYQGFLPPPTFSA
# GAERFVIPGLRSAFTIVTVGGGSSGGVAVGGRSSGDFSGSGGGDAPGSEGGRGSGIDLNVEPVEQVEEATESGCIAKFDLNKSPPKDEEEEDKPK]
# Evidence for and against this transcript:
# % of transcript supported by hints (any source): 33.3
# CDS exons: 1/1
#      P:   1 
# CDS introns: 0/0
# 5'UTR exons and introns: 0/1
# 3'UTR exons and introns: 0/1
# hint groups fully obeyed: 0
# incompatible hint groups: 4
#      P:   4 (AT4G35660.1,AT4G35655.1,AT4G35630.1,AT4G35610.1)
# end gene g14097
Asue_scaffold4	AUGUSTUS	gene	1779167	1780169	.	+	.	ID=AsAtg14097
Asue_scaffold4	AUGUSTUS	mRNA	1779167	1780169	.	+	.	ID=AsAtg14097.t1;Parent=AsAtg14097
Asue_scaffold4	AUGUSTUS	CDS	1779204	1780019	.	+	0	ID=AsAtg14097.t1.cds;Parent=AsAtg14097.t1
Asue_scaffold4	AUGUSTUS	exon	1779204	1780019	.	+	.	ID=AsAtg14097.t1.exon1;Parent=AsAtg14097.t1
###
# start gene g14098
# protein sequence = [MAEPSSSAATTHVPARSISLPTRLIHPKAQRVEEELKKIQALNSSSSASSRIQLGLAKLVELYDFVNEQVISSPQGQQ
# ALRLCRNRKLVEDALDESIVLLDVSDFTRDLIGTLMEHIQELQSALRRRRGNLSSVQSEIRSYISFHKKSKTEAARQVKSLARRQTKKKAWVIKQSGG
# LDEHSSMVSNILRQSNASTISILQSLLQFLSTSGENNEKKNGEIGCVDNSMIRSFFGRIIGRKMVKEIDAQTILGRLAMVNVSLEAIKDELSYLSRRL
# IQHRASLLNIVTL]
# Evidence for and against this transcript:
# % of transcript supported by hints (any source): 33.3
# CDS exons: 1/1
#      P:   1 
# CDS introns: 0/0
# 5'UTR exons and introns: 0/1
# 3'UTR exons and introns: 0/1
# hint groups fully obeyed: 0
# incompatible hint groups: 4
#      P:   4 (AT4G35660.1,AT4G35655.1,AT4G35630.1,AT4G35610.1)
# end gene g14098
Asue_scaffold4	AUGUSTUS	gene	1783974	1785032	.	-	.	ID=AsAtg14098
Asue_scaffold4	AUGUSTUS	mRNA	1783974	1785032	.	-	.	ID=AsAtg14098.t1;Parent=AsAtg14098
Asue_scaffold4	AUGUSTUS	CDS	1784102	1784965	.	-	0	ID=AsAtg14098.t1.cds;Parent=AsAtg14098.t1
Asue_scaffold4	AUGUSTUS	exon	1784102	1784965	.	-	.	ID=AsAtg14098.t1.exon1;Parent=AsAtg14098.t1
###
# start gene g14099
# protein sequence = [MASNSDARPLPKFGEWDVNDPATAEGFTVIFSKAGEDKKTGRSSSKAPSQRKQDGVKPTKKWLCFTFS]
# Evidence for and against this transcript:
# % of transcript supported by hints (any source): 33.3
# CDS exons: 1/1
#      P:   1 
# CDS introns: 0/0
# 5'UTR exons and introns: 0/1
# 3'UTR exons and introns: 0/1
# hint groups fully obeyed: 0
# incompatible hint groups: 3
#      P:   3 (AT4G35655.1,AT4G35630.1,AT4G35610.1)
# end gene g14099
Asue_scaffold4	AUGUSTUS	gene	1786368	1787112	.	-	.	ID=AsAtg14099
Asue_scaffold4	AUGUSTUS	mRNA	1786368	1787112	.	-	.	ID=AsAtg14099.t1;Parent=AsAtg14099
Asue_scaffold4	AUGUSTUS	CDS	1786790	1786996	.	-	0	ID=AsAtg14099.t1.cds;Parent=AsAtg14099.t1
Asue_scaffold4	AUGUSTUS	exon	1786790	1786996	.	-	.	ID=AsAtg14099.t1.exon1;Parent=AsAtg14099.t1
###
# start gene g14100
# protein sequence = [MARRSVSIFNRLLANPPSPFTSLSRSITYMPRPGDGAPRTVTLIPGDGIGPLVTGAVEQVMEAMHAPVHFERYEVLGN
# MRKVPEEVIESVKRNKVCLKGGLATPVGGGVSSLNMQLRKELDIFASLVNCINVPGLVTRHENVDIVVIRENTEGEYSGLEHEVVPGVVESLKVITKF
# CSERIARYAFEYAYLNNRKKVTAVHKANIMKLADGLFLESCREVAKHYSGITYNEIIVDNCCMQLVAKPEQFDVMVTPNLYGNLIANTAAGIAGGTGV
# MPGGNVGAEHAIFEQGASAGNVGNDKMVEQKKANPVALLLSSAMMLRHLRFPTFADRLETAVKQVIKEGKYRTKDLGGDCTTQEVVDAVIAALE]
# Evidence for and against this transcript:
# % of transcript supported by hints (any source): 0
# CDS exons: 0/4
# CDS introns: 0/3
# 5'UTR exons and introns: 0/1
# 3'UTR exons and introns: 0/1
# hint groups fully obeyed: 0
# incompatible hint groups: 2
#      P:   2 (AT4G35630.1,AT4G35610.1)
# end gene g14100
Asue_scaffold4	AUGUSTUS	gene	1787548	1789192	.	-	.	ID=AsAtg14100
Asue_scaffold4	AUGUSTUS	mRNA	1787548	1789192	.	-	.	ID=AsAtg14100.t1;Parent=AsAtg14100
Asue_scaffold4	AUGUSTUS	CDS	1787740	1788014	.	-	2	ID=AsAtg14100.t1.cds;Parent=AsAtg14100.t1
Asue_scaffold4	AUGUSTUS	CDS	1788089	1788167	.	-	0	ID=AsAtg14100.t1.cds;Parent=AsAtg14100.t1
Asue_scaffold4	AUGUSTUS	CDS	1788291	1788530	.	-	0	ID=AsAtg14100.t1.cds;Parent=AsAtg14100.t1
Asue_scaffold4	AUGUSTUS	CDS	1788617	1789129	.	-	0	ID=AsAtg14100.t1.cds;Parent=AsAtg14100.t1
Asue_scaffold4	AUGUSTUS	exon	1787740	1788014	.	-	.	ID=AsAtg14100.t1.exon1;Parent=AsAtg14100.t1
Asue_scaffold4	AUGUSTUS	exon	1788089	1788167	.	-	.	ID=AsAtg14100.t1.exon2;Parent=AsAtg14100.t1
Asue_scaffold4	AUGUSTUS	exon	1788291	1788530	.	-	.	ID=AsAtg14100.t1.exon3;Parent=AsAtg14100.t1
Asue_scaffold4	AUGUSTUS	exon	1788617	1789129	.	-	.	ID=AsAtg14100.t1.exon4;Parent=AsAtg14100.t1
###
# start gene g14101
# protein sequence = [MIVSRNFSARDDGETGDEFPFERIFPVYARGTLNPVADPVLLDFTNSSYDPIWDSIREEAKLEAEEEPVLSSFLYASI
# LSHDCLEQALSFVLANRLQNPTLLATQLMDIFCNVMVHDRGIQSSIRLDVQAFKDRDPACLSYSSAILHLKGYLALQAYRVAHKLWKQGRKLLALALQ
# SRVSEVFGIDIHPAARIGKGILLDHGTGVVIGETAVIGDRVSILHGVTLGGTGKETGDRHPNIGDGALLGACVTILGNIKIGAGAMVAAGSLVLKDVP
# SHSMVAGNPAKLIGFVDEQDPSMTMEHDATREFFQNVAVAYRETIPNGSSVSGSCRERRH]
# Evidence for and against this transcript:
# % of transcript supported by hints (any source): 0
# CDS exons: 0/10
# CDS introns: 0/9
# 5'UTR exons and introns: 0/1
# 3'UTR exons and introns: 0/1
# hint groups fully obeyed: 0
# incompatible hint groups: 2
#      P:   2 (AT4G35630.1,AT4G35610.1)
# end gene g14101
Asue_scaffold4	AUGUSTUS	gene	1789777	1792070	.	+	.	ID=AsAtg14101
Asue_scaffold4	AUGUSTUS	mRNA	1789777	1792070	.	+	.	ID=AsAtg14101.t1;Parent=AsAtg14101
Asue_scaffold4	AUGUSTUS	CDS	1789799	1789987	.	+	0	ID=AsAtg14101.t1.cds;Parent=AsAtg14101.t1
Asue_scaffold4	AUGUSTUS	CDS	1790373	1790570	.	+	0	ID=AsAtg14101.t1.cds;Parent=AsAtg14101.t1
Asue_scaffold4	AUGUSTUS	CDS	1790673	1790732	.	+	0	ID=AsAtg14101.t1.cds;Parent=AsAtg14101.t1
Asue_scaffold4	AUGUSTUS	CDS	1790850	1790945	.	+	0	ID=AsAtg14101.t1.cds;Parent=AsAtg14101.t1
Asue_scaffold4	AUGUSTUS	CDS	1791035	1791059	.	+	0	ID=AsAtg14101.t1.cds;Parent=AsAtg14101.t1
Asue_scaffold4	AUGUSTUS	CDS	1791148	1791242	.	+	2	ID=AsAtg14101.t1.cds;Parent=AsAtg14101.t1
Asue_scaffold4	AUGUSTUS	CDS	1791330	1791496	.	+	0	ID=AsAtg14101.t1.cds;Parent=AsAtg14101.t1
Asue_scaffold4	AUGUSTUS	CDS	1791594	1791667	.	+	1	ID=AsAtg14101.t1.cds;Parent=AsAtg14101.t1
Asue_scaffold4	AUGUSTUS	CDS	1791761	1791820	.	+	2	ID=AsAtg14101.t1.cds;Parent=AsAtg14101.t1
Asue_scaffold4	AUGUSTUS	CDS	1791917	1791957	.	+	2	ID=AsAtg14101.t1.cds;Parent=AsAtg14101.t1
Asue_scaffold4	AUGUSTUS	exon	1789799	1789987	.	+	.	ID=AsAtg14101.t1.exon1;Parent=AsAtg14101.t1
Asue_scaffold4	AUGUSTUS	exon	1790373	1790570	.	+	.	ID=AsAtg14101.t1.exon2;Parent=AsAtg14101.t1
Asue_scaffold4	AUGUSTUS	exon	1790673	1790732	.	+	.	ID=AsAtg14101.t1.exon3;Parent=AsAtg14101.t1
Asue_scaffold4	AUGUSTUS	exon	1790850	1790945	.	+	.	ID=AsAtg14101.t1.exon4;Parent=AsAtg14101.t1
Asue_scaffold4	AUGUSTUS	exon	1791035	1791059	.	+	.	ID=AsAtg14101.t1.exon5;Parent=AsAtg14101.t1
Asue_scaffold4	AUGUSTUS	exon	1791148	1791242	.	+	.	ID=AsAtg14101.t1.exon6;Parent=AsAtg14101.t1
Asue_scaffold4	AUGUSTUS	exon	1791330	1791496	.	+	.	ID=AsAtg14101.t1.exon7;Parent=AsAtg14101.t1
Asue_scaffold4	AUGUSTUS	exon	1791594	1791667	.	+	.	ID=AsAtg14101.t1.exon8;Parent=AsAtg14101.t1
Asue_scaffold4	AUGUSTUS	exon	1791761	1791820	.	+	.	ID=AsAtg14101.t1.exon9;Parent=AsAtg14101.t1
Asue_scaffold4	AUGUSTUS	exon	1791917	1791957	.	+	.	ID=AsAtg14101.t1.exon10;Parent=AsAtg14101.t1
###
# start gene g14102
# protein sequence = [MAATTNSFLVGSNNTQIPALKPKSSSQSFLHLSKPNTVNFASKTKPVAVRCVASTTQVQDGVRSGSVGSQERVFNFAA
# GPATLPENVLLKAQADLYNWRGSGMSVMEMSHRGKEFLSIIQKAESDLRQLLEIPQEYSVLFLQGGATTQFAALPLNLCKSDDTVDFVVTGSWGDKAV
# KEAKKYCKTNVIWSGKSEKYTKVPSFEELEQTPDAKYLHICANETIHGVEFKDYPVPKNGFLVADMSSNFCSKPVDVSKFGVIYGGAQKNVGPSGVTI
# VIIRKDLIGNAQDITPVMLDYKIHDENSSLYNTPPCFGIYMCGLVFEDLLEQGGLKEVEKKNQRKADLLYNAIEESNGFFRCPVEKSVRSLMNVPFTL
# EKSELEAEFIKEAAKEKMVQLKGHRSVGGMRASIYNAMPLAGVEKLVAFMKDFQAKHA]
# Evidence for and against this transcript:
# % of transcript supported by hints (any source): 33.3
# CDS exons: 1/1
#      P:   1 
# CDS introns: 0/0
# 5'UTR exons and introns: 0/1
# 3'UTR exons and introns: 0/1
# hint groups fully obeyed: 0
# incompatible hint groups: 2
#      P:   2 (AT4G35630.1,AT4G35610.1)
# end gene g14102
Asue_scaffold4	AUGUSTUS	gene	1792093	1793572	.	-	.	ID=AsAtg14102
Asue_scaffold4	AUGUSTUS	mRNA	1792093	1793572	.	-	.	ID=AsAtg14102.t1;Parent=AsAtg14102
Asue_scaffold4	AUGUSTUS	CDS	1792215	1793507	.	-	0	ID=AsAtg14102.t1.cds;Parent=AsAtg14102.t1
Asue_scaffold4	AUGUSTUS	exon	1792215	1793507	.	-	.	ID=AsAtg14102.t1.exon1;Parent=AsAtg14102.t1
###
# start gene g14103
# protein sequence = [MVNPEENNRNLVVKPITEILQDDDKRSRKFGVEMKRQNRRALGVINHNLVGAKAYPCVVNKRRGLSQRKQESCDKKKL
# DSLHPSISRSQEETKKLKPSGNEFDEYDANNSLAAVEYVQDLYDFYRKTERFSCVPLDYMAQQFDISDKMRAILIDWLIEVHDKFELMNETLFLTVNL
# IDRFLSKQAVARKKLQLVGLVALLLACKYEEVSVPIVEDLVVISDKAYTRTDVLEMEKIMLSTLQFNMSLPTQYPFLKRFLKAAQSDKKLEILASFLI
# ELALVDYEMVRYPPSLLAATAVYTAQCTIHGFSEWNSTCEFHCHYSENQLLECCRRMVRLHQKAGTDKLTGVHRKYSSSKFGYIATKYEAAHFLVSDS
# H]
# Evidence for and against this transcript:
# % of transcript supported by hints (any source): 0
# CDS exons: 0/10
# CDS introns: 0/9
# 5'UTR exons and introns: 0/1
# 3'UTR exons and introns: 0/1
# hint groups fully obeyed: 0
# incompatible hint groups: 1
#      P:   1 (AT4G35610.1)
# end gene g14103
Asue_scaffold4	AUGUSTUS	gene	1793791	1796092	.	-	.	ID=AsAtg14103
Asue_scaffold4	AUGUSTUS	mRNA	1793791	1796092	.	-	.	ID=AsAtg14103.t1;Parent=AsAtg14103
Asue_scaffold4	AUGUSTUS	CDS	1793946	1794093	.	-	1	ID=AsAtg14103.t1.cds;Parent=AsAtg14103.t1
Asue_scaffold4	AUGUSTUS	CDS	1794163	1794341	.	-	0	ID=AsAtg14103.t1.cds;Parent=AsAtg14103.t1
Asue_scaffold4	AUGUSTUS	CDS	1794420	1794518	.	-	0	ID=AsAtg14103.t1.cds;Parent=AsAtg14103.t1
Asue_scaffold4	AUGUSTUS	CDS	1794604	1794825	.	-	0	ID=AsAtg14103.t1.cds;Parent=AsAtg14103.t1
Asue_scaffold4	AUGUSTUS	CDS	1794904	1794993	.	-	0	ID=AsAtg14103.t1.cds;Parent=AsAtg14103.t1
Asue_scaffold4	AUGUSTUS	CDS	1795083	1795159	.	-	2	ID=AsAtg14103.t1.cds;Parent=AsAtg14103.t1
Asue_scaffold4	AUGUSTUS	CDS	1795410	1795456	.	-	1	ID=AsAtg14103.t1.cds;Parent=AsAtg14103.t1
Asue_scaffold4	AUGUSTUS	CDS	1795534	1795593	.	-	1	ID=AsAtg14103.t1.cds;Parent=AsAtg14103.t1
Asue_scaffold4	AUGUSTUS	CDS	1795678	1795813	.	-	2	ID=AsAtg14103.t1.cds;Parent=AsAtg14103.t1
Asue_scaffold4	AUGUSTUS	CDS	1795905	1795968	.	-	0	ID=AsAtg14103.t1.cds;Parent=AsAtg14103.t1
Asue_scaffold4	AUGUSTUS	exon	1793946	1794093	.	-	.	ID=AsAtg14103.t1.exon1;Parent=AsAtg14103.t1
Asue_scaffold4	AUGUSTUS	exon	1794163	1794341	.	-	.	ID=AsAtg14103.t1.exon2;Parent=AsAtg14103.t1
Asue_scaffold4	AUGUSTUS	exon	1794420	1794518	.	-	.	ID=AsAtg14103.t1.exon3;Parent=AsAtg14103.t1
Asue_scaffold4	AUGUSTUS	exon	1794604	1794825	.	-	.	ID=AsAtg14103.t1.exon4;Parent=AsAtg14103.t1
Asue_scaffold4	AUGUSTUS	exon	1794904	1794993	.	-	.	ID=AsAtg14103.t1.exon5;Parent=AsAtg14103.t1
Asue_scaffold4	AUGUSTUS	exon	1795083	1795159	.	-	.	ID=AsAtg14103.t1.exon6;Parent=AsAtg14103.t1
Asue_scaffold4	AUGUSTUS	exon	1795410	1795456	.	-	.	ID=AsAtg14103.t1.exon7;Parent=AsAtg14103.t1
Asue_scaffold4	AUGUSTUS	exon	1795534	1795593	.	-	.	ID=AsAtg14103.t1.exon8;Parent=AsAtg14103.t1
Asue_scaffold4	AUGUSTUS	exon	1795678	1795813	.	-	.	ID=AsAtg14103.t1.exon9;Parent=AsAtg14103.t1
Asue_scaffold4	AUGUSTUS	exon	1795905	1795968	.	-	.	ID=AsAtg14103.t1.exon10;Parent=AsAtg14103.t1
###
# start gene g14104
# protein sequence = [MSNPNPEKTKVDVTEEEKEESDEQWSDEETNMREIVLGLPALNISSRIFGESSSVVEEDAEKARLNEQAVLAAGLILA
# AAEEAVMKGMNEGSGSGGKKKSRPRISTQTDDEGDGLGEGEAKKPKKKAKELTHPPKGPPVCHICGRGFGSWKAVFGHMRAHRDRNYQGFLPPPTFSA
# GAERFVIPGLRSAFTIVTVGGGSSGGVAVGGRSSGDFSGSGGGDAPGSEGGRGSGIDLNVEPVEQVEEATESGCIAKFDLNKSPPKDEEEEDKPK]
# Evidence for and against this transcript:
# % of transcript supported by hints (any source): 33.3
# CDS exons: 1/1
#      P:   1 
# CDS introns: 0/0
# 5'UTR exons and introns: 0/1
# 3'UTR exons and introns: 0/1
# hint groups fully obeyed: 0
# incompatible hint groups: 1
#      P:   1 (AT4G35610.1)
# end gene g14104
Asue_scaffold4	AUGUSTUS	gene	1797427	1798425	.	+	.	ID=AsAtg14104
Asue_scaffold4	AUGUSTUS	mRNA	1797427	1798425	.	+	.	ID=AsAtg14104.t1;Parent=AsAtg14104
Asue_scaffold4	AUGUSTUS	CDS	1797460	1798275	.	+	0	ID=AsAtg14104.t1.cds;Parent=AsAtg14104.t1
Asue_scaffold4	AUGUSTUS	exon	1797460	1798275	.	+	.	ID=AsAtg14104.t1.exon1;Parent=AsAtg14104.t1
###
# start gene g14105
# protein sequence = [MAHSLTSLAVFQSVIRKEMVRSLHVYESVEIEREFWFKSKSCYVEKKAKPLFRSEDFRRPEISEGSVFGTWRCIFVFR
# FNHSLPRFPTLLCLSRNPKLEDIPNLANELKFISELKPSKIYEEEQCSSSTEGYYNSDLPKPRKLVLKQDLNCLPDSETESEESVNEKTEHSEFENDK
# TEQSESDAKTEILKKKKRTPSRHVAELSLEELSKYFDLTIVEASRNLKREAEKQQEKNEAAAMAVAKKQEKLETEKRNIVKRPFMEIGIETKKFRQEN
# FKKRHRASRAKKNQESLVTSSST]
# Evidence for and against this transcript:
# % of transcript supported by hints (any source): 0
# CDS exons: 0/5
# CDS introns: 0/4
# 5'UTR exons and introns: 0/1
# 3'UTR exons and introns: 0/1
# hint groups fully obeyed: 0
# incompatible hint groups: 0
# end gene g14105
Asue_scaffold4	AUGUSTUS	gene	1802565	1804692	.	-	.	ID=AsAtg14105
Asue_scaffold4	AUGUSTUS	mRNA	1802565	1804692	.	-	.	ID=AsAtg14105.t1;Parent=AsAtg14105
Asue_scaffold4	AUGUSTUS	CDS	1802812	1803033	.	-	0	ID=AsAtg14105.t1.cds;Parent=AsAtg14105.t1
Asue_scaffold4	AUGUSTUS	CDS	1803220	1803344	.	-	2	ID=AsAtg14105.t1.cds;Parent=AsAtg14105.t1
Asue_scaffold4	AUGUSTUS	CDS	1803488	1803753	.	-	1	ID=AsAtg14105.t1.cds;Parent=AsAtg14105.t1
Asue_scaffold4	AUGUSTUS	CDS	1804186	1804414	.	-	2	ID=AsAtg14105.t1.cds;Parent=AsAtg14105.t1
Asue_scaffold4	AUGUSTUS	CDS	1804516	1804567	.	-	0	ID=AsAtg14105.t1.cds;Parent=AsAtg14105.t1
Asue_scaffold4	AUGUSTUS	exon	1802812	1803033	.	-	.	ID=AsAtg14105.t1.exon1;Parent=AsAtg14105.t1
Asue_scaffold4	AUGUSTUS	exon	1803220	1803344	.	-	.	ID=AsAtg14105.t1.exon2;Parent=AsAtg14105.t1
Asue_scaffold4	AUGUSTUS	exon	1803488	1803753	.	-	.	ID=AsAtg14105.t1.exon3;Parent=AsAtg14105.t1
Asue_scaffold4	AUGUSTUS	exon	1804186	1804414	.	-	.	ID=AsAtg14105.t1.exon4;Parent=AsAtg14105.t1
Asue_scaffold4	AUGUSTUS	exon	1804516	1804567	.	-	.	ID=AsAtg14105.t1.exon5;Parent=AsAtg14105.t1
###
# start gene g14106
# protein sequence = [MGAVSMESLPLGFRFRPTDEELVNHYLRLKINGRHSDVRVIPDIDVCKWEPWDLPALSVIKTDDXXXXXXXXXXXXXX
# XXXXXXXXXXXXXXXXXXXXRSIKSKKTLIXXXXXXXXXXXXXXXXXXXXXXXXXXXPTLKDLDGTSPGQSPYVLCRLFHKPDDRVNGVKSDEAAFTA
# SNKYSPDDTSSDLVQETPSSDAAVEKPSDYSGGCGYAHSNSTADGTMIEAPEENLWLSCDLEDQKAPLPCMDSIYAGDFSYDEIGFQFQDGTSEPDVS
# LTELLEEVFNNPDDFSCEESISRENPAVSPNGIFSSAKMLQSAAPEDAFFNDFMAFTDTDAEMAQLQYGSEGGASGWPSDTNSYYSDLVQQEQMINHN
# TENNLTEGRGIKIRARQPQNRQSTGLINQGIAPRRIRLQLQSNSEVKEREEVNEGHTVIPEAKEAAAKYSEKSGSLVKPQIKLRARGTIGQVKGERFA
# DDEVQVQSRKRRGGKRWKVVATVMVAVMVGVGMGIWRTLVSS]
# Evidence for and against this transcript:
# % of transcript supported by hints (any source): 84.6
# CDS exons: 6/6
#      P:   6 
# CDS introns: 5/5
#      E:   5 
#      P:   5 
# 5'UTR exons and introns: 0/1
# 3'UTR exons and introns: 0/1
# hint groups fully obeyed: 11
#      E:   5 
#      P:   6 
# incompatible hint groups: 9
#      P:   9 (TRINITY_GG_125_c2207_g1_i1)
# end gene g14106
Asue_scaffold4	AUGUSTUS	gene	1806587	1809251	.	+	.	ID=AsAtg14106
Asue_scaffold4	AUGUSTUS	mRNA	1806587	1809251	.	+	.	ID=AsAtg14106.t1;Parent=AsAtg14106
Asue_scaffold4	AUGUSTUS	CDS	1806954	1807119	.	+	0	ID=AsAtg14106.t1.cds;Parent=AsAtg14106.t1
Asue_scaffold4	AUGUSTUS	CDS	1807238	1807746	.	+	2	ID=AsAtg14106.t1.cds;Parent=AsAtg14106.t1
Asue_scaffold4	AUGUSTUS	CDS	1807823	1808170	.	+	0	ID=AsAtg14106.t1.cds;Parent=AsAtg14106.t1
Asue_scaffold4	AUGUSTUS	CDS	1808323	1808598	.	+	0	ID=AsAtg14106.t1.cds;Parent=AsAtg14106.t1
Asue_scaffold4	AUGUSTUS	CDS	1808693	1808812	.	+	0	ID=AsAtg14106.t1.cds;Parent=AsAtg14106.t1
Asue_scaffold4	AUGUSTUS	CDS	1808998	1809117	.	+	0	ID=AsAtg14106.t1.cds;Parent=AsAtg14106.t1
Asue_scaffold4	AUGUSTUS	exon	1806954	1807119	.	+	.	ID=AsAtg14106.t1.exon1;Parent=AsAtg14106.t1
Asue_scaffold4	AUGUSTUS	exon	1807238	1807746	.	+	.	ID=AsAtg14106.t1.exon2;Parent=AsAtg14106.t1
Asue_scaffold4	AUGUSTUS	exon	1807823	1808170	.	+	.	ID=AsAtg14106.t1.exon3;Parent=AsAtg14106.t1
Asue_scaffold4	AUGUSTUS	exon	1808323	1808598	.	+	.	ID=AsAtg14106.t1.exon4;Parent=AsAtg14106.t1
Asue_scaffold4	AUGUSTUS	exon	1808693	1808812	.	+	.	ID=AsAtg14106.t1.exon5;Parent=AsAtg14106.t1
Asue_scaffold4	AUGUSTUS	exon	1808998	1809117	.	+	.	ID=AsAtg14106.t1.exon6;Parent=AsAtg14106.t1
###
# start gene g14107
# protein sequence = [MKDNQTEVESRSTDDRLKVRGNKVGKKTKDPNRPKKPPSPFFVFLDDFRKEFNLANPDNKSVGNVGRAAGKKWKTMTE
# EERAPFVAKSQSKKTEYAVTMQQYNMELANGNKTTGDDEKQEKAADD]
# Evidence for and against this transcript:
# % of transcript supported by hints (any source): 40
# CDS exons: 0/6
# CDS introns: 5/5
#      E:   5 
# 5'UTR exons and introns: 1/3
#      E:   1 
# 3'UTR exons and introns: 0/1
# hint groups fully obeyed: 6
#      E:   6 
# incompatible hint groups: 0
# end gene g14107
Asue_scaffold4	AUGUSTUS	gene	1809337	1810706	.	+	.	ID=AsAtg14107
Asue_scaffold4	AUGUSTUS	mRNA	1809337	1810706	.	+	.	ID=AsAtg14107.t1;Parent=AsAtg14107
Asue_scaffold4	AUGUSTUS	CDS	1809514	1809560	.	+	0	ID=AsAtg14107.t1.cds;Parent=AsAtg14107.t1
Asue_scaffold4	AUGUSTUS	CDS	1809643	1809729	.	+	1	ID=AsAtg14107.t1.cds;Parent=AsAtg14107.t1
Asue_scaffold4	AUGUSTUS	CDS	1809830	1809887	.	+	1	ID=AsAtg14107.t1.cds;Parent=AsAtg14107.t1
Asue_scaffold4	AUGUSTUS	CDS	1809988	1810032	.	+	0	ID=AsAtg14107.t1.cds;Parent=AsAtg14107.t1
Asue_scaffold4	AUGUSTUS	CDS	1810109	1810189	.	+	0	ID=AsAtg14107.t1.cds;Parent=AsAtg14107.t1
Asue_scaffold4	AUGUSTUS	CDS	1810276	1810335	.	+	0	ID=AsAtg14107.t1.cds;Parent=AsAtg14107.t1
Asue_scaffold4	AUGUSTUS	exon	1809514	1809560	.	+	.	ID=AsAtg14107.t1.exon1;Parent=AsAtg14107.t1
Asue_scaffold4	AUGUSTUS	exon	1809643	1809729	.	+	.	ID=AsAtg14107.t1.exon2;Parent=AsAtg14107.t1
Asue_scaffold4	AUGUSTUS	exon	1809830	1809887	.	+	.	ID=AsAtg14107.t1.exon3;Parent=AsAtg14107.t1
Asue_scaffold4	AUGUSTUS	exon	1809988	1810032	.	+	.	ID=AsAtg14107.t1.exon4;Parent=AsAtg14107.t1
Asue_scaffold4	AUGUSTUS	exon	1810109	1810189	.	+	.	ID=AsAtg14107.t1.exon5;Parent=AsAtg14107.t1
Asue_scaffold4	AUGUSTUS	exon	1810276	1810335	.	+	.	ID=AsAtg14107.t1.exon6;Parent=AsAtg14107.t1
###
# start gene g14108
# protein sequence = [MFVKKLVEIAAKKPGGSSSEGLRANDVEPRIALHYGIPSGSHLFAYDPFQKILAVSTKDGRIKLFGKDQTQALLVSEE
# TSTSRFLEFVQNQGILLNVNSKNQIEVWDLDKKLLSHVHVFNGEITSFRVMQHTPYFYVGDSSGNVSVFKIEQDSNQVIQLEYTIPYLASNGSPIEAS
# EDTSVVSILPQLTAESKRILLVFSSGFIALWDIKESKPILKTGVHGMVKQDTKKATCACWVCPSGSRVSVGYSNGDILIWSIPSKGECSPESSAMICK
# LNLGYKSEKIPIASLKWVYAEGKASRVYVIGSSSNSLQVVLLNEQTETRMIKLGLHVSEPCADMEMIIADVNEQSKHKQDFLFVLGKSGRVYAYDDYM
# IEKYLIQSQSKSSPSLPKETVVKLPFSDSSSITVGKFLTNPSHLLNLSDEDYAQLAKDAVPFLPFHTVPKESSRSAHFPGFTKVKNVYITGHSDGTIS
# VWDMTCSFPILVLFLKEQQIDQDVSSRGNAALTALHYDSNSRLLVSGDHNGMVRLYRFKPEPYLTENSFIPFQGSLKKGNNHIVQSVKYIKLTGSITC
# IQKSQNSKHLAIGSDQGHVSLVDIEEANVLYTKHIASDICPGIISLQFESCIVQGFEKNVLVVAMRDSSVFALDSDTGNMIGTNMIKPKKPFKVLYMQ
# ILDGKQDTSGNGFDTSRESTVEEISIRQPSVLVCSEKAIYIYSLAHVVQGVKKVLHKKKFSSSPICSASTFYGTSGVGLTLVFTDGTVEIRSLPELSL
# LKQTSIRGFTYSSPKPNSLPEITISASWDGDLVMVNGDDELIVSSVLPQKETFRLVESMNRVYKKDNSVCHEGIITSSSPREKKSMFGSVFKTKSKRT
# TDTEPESSKETIEELSKIFSTANFPWNNNVENSREINTITRVEDEEELDIDDIDIDDHHPNQQQQEKPKEQGILSGLSKQKMANRFSNFKGKLKQMAA
# KNEKSVVTNDEKHEEKNGATVDQIKKKYGFTSSDEMGAAKMAQSKLQDNLKKLQGISLRTTEMEDTAKSFSSTAKELLNAVEFNKQSSKS]
# Evidence for and against this transcript:
# % of transcript supported by hints (any source): 90.7
# CDS exons: 20/21
#      P:  20 
# CDS introns: 19/20
#      E:   3 
#      P:  19 
# 5'UTR exons and introns: 0/1
# 3'UTR exons and introns: 0/1
# hint groups fully obeyed: 26
#      E:   3 
#      P:  23 
# incompatible hint groups: 19
#      P:  19 (TRINITY_GG_125_c1223_g1_i1,AT4G35560.1)
# protein sequence = [MFVKKLVEIAAKKPGGSSSEGLRANDVEPRIALHYGIPSGSHLFAYDPFQKILAVSTKDGRIKLFGKDQTQALLVSEE
# TSTSRFLEFVQNQGILLNVNSKNQIEVWDLDKKLLSHVHVFNGEITSFRVMQHTPYFYVGDSSGNVSVFKIEQDSNQVIQLEYTIPYLASNGSPIEAS
# EDTSVVSILPQLTAESKRILLVFSSGFIALWDIKESKPILKTGVHGMVKQDTKKATCACWVCPSGSRVSVGYSNGDILIWSIPSKGECSPESSAMICK
# LNLGYKSEKIPIASLKWVYAEGKASRVYVIGSSSNSLQVVLLNEQTETRMIKLGLHVSEPCADMEMIIADVNEQSKHKQDFLFVLGKSGRVYAYDDYM
# IEKYLIQSQSKSSPSLPKETVVKLPFSDSSSITVGKFLTNPSHLLNLSDEDYAQLAKDAVPFLPFHTVPKESSRSAHFPGFTKVKNVYITGHSDGTIS
# VWDMTCSFPILVLFLKEQIDQDVSSRGNAALTALHYDSNSRLLVSGDHNGMVRLYRFKPEPYLTENSFIPFQGSLKKGNNHIVQSVKYIKLTGSITCI
# QKSQNSKHLAIGSDQGHVSLVDIEEANVLYTKHIASDICPGIISLQFESCIVQGFEKNVLVVAMRDSSVFALDSDTGNMIGTNMIKPKKPFKVLYMQI
# LDGKQDTSGNGFDTSRESTVEEISIRQPSVLVCSEKAIYIYSLAHVVQGVKKVLHKKKFSSSPICSASTFYGTSGVGLTLVFTDGTVEIRSLPELSLL
# KQTSIRGFTYSSPKPNSLPEITISASWDGDLVMVNGDDELIVSSVLPQKETFRLVESMNRVYKKDNSVCHEGIITSSSPREKKSMFGSVFKTKSKRTT
# DTEPESSKETIEELSKIFSTANFPWNNNVENSREINTITRVEDEEELDIDDIDIDDHHPNQQQQEKPKEQGILSGLSKQKMANRFSNFKGKLKQMAAK
# NEKSVVTNDEKHEEKNGATVDQIKKKYGFTSSDEMGAAKMAQSKLQDNLKKLQGISLRTTEMEDTAKSFSSTAKELLNAVEFNKQSSKS]
# Evidence for and against this transcript:
# % of transcript supported by hints (any source): 90.7
# CDS exons: 20/21
#      P:  20 
# CDS introns: 19/20
#      E:   3 
#      P:  19 
# 5'UTR exons and introns: 0/1
# 3'UTR exons and introns: 0/1
# hint groups fully obeyed: 25
#      E:   3 
#      P:  22 
# incompatible hint groups: 20
#      P:  20 (TRINITY_GG_125_c1223_g1_i1,AT4G35560.1)
# end gene g14108
Asue_scaffold4	AUGUSTUS	gene	1810718	1816182	.	-	.	ID=AsAtg14108
Asue_scaffold4	AUGUSTUS	mRNA	1810718	1816182	.	-	.	ID=AsAtg14108.t1;Parent=AsAtg14108
Asue_scaffold4	AUGUSTUS	CDS	1810820	1810930	.	-	0	ID=AsAtg14108.t1.cds;Parent=AsAtg14108.t1
Asue_scaffold4	AUGUSTUS	CDS	1811017	1811076	.	-	0	ID=AsAtg14108.t1.cds;Parent=AsAtg14108.t1
Asue_scaffold4	AUGUSTUS	CDS	1811150	1811394	.	-	2	ID=AsAtg14108.t1.cds;Parent=AsAtg14108.t1
Asue_scaffold4	AUGUSTUS	CDS	1811481	1811673	.	-	0	ID=AsAtg14108.t1.cds;Parent=AsAtg14108.t1
Asue_scaffold4	AUGUSTUS	CDS	1811754	1811844	.	-	1	ID=AsAtg14108.t1.cds;Parent=AsAtg14108.t1
Asue_scaffold4	AUGUSTUS	CDS	1811910	1811968	.	-	0	ID=AsAtg14108.t1.cds;Parent=AsAtg14108.t1
Asue_scaffold4	AUGUSTUS	CDS	1812048	1812171	.	-	1	ID=AsAtg14108.t1.cds;Parent=AsAtg14108.t1
Asue_scaffold4	AUGUSTUS	CDS	1812243	1812507	.	-	2	ID=AsAtg14108.t1.cds;Parent=AsAtg14108.t1
Asue_scaffold4	AUGUSTUS	CDS	1812588	1812834	.	-	0	ID=AsAtg14108.t1.cds;Parent=AsAtg14108.t1
Asue_scaffold4	AUGUSTUS	CDS	1812914	1813041	.	-	2	ID=AsAtg14108.t1.cds;Parent=AsAtg14108.t1
Asue_scaffold4	AUGUSTUS	CDS	1813125	1813188	.	-	0	ID=AsAtg14108.t1.cds;Parent=AsAtg14108.t1
Asue_scaffold4	AUGUSTUS	CDS	1813276	1813377	.	-	0	ID=AsAtg14108.t1.cds;Parent=AsAtg14108.t1
Asue_scaffold4	AUGUSTUS	CDS	1813457	1813654	.	-	0	ID=AsAtg14108.t1.cds;Parent=AsAtg14108.t1
Asue_scaffold4	AUGUSTUS	CDS	1813726	1814410	.	-	1	ID=AsAtg14108.t1.cds;Parent=AsAtg14108.t1
Asue_scaffold4	AUGUSTUS	CDS	1814485	1814557	.	-	2	ID=AsAtg14108.t1.cds;Parent=AsAtg14108.t1
Asue_scaffold4	AUGUSTUS	CDS	1814647	1814750	.	-	1	ID=AsAtg14108.t1.cds;Parent=AsAtg14108.t1
Asue_scaffold4	AUGUSTUS	CDS	1814844	1814935	.	-	0	ID=AsAtg14108.t1.cds;Parent=AsAtg14108.t1
Asue_scaffold4	AUGUSTUS	CDS	1815014	1815067	.	-	0	ID=AsAtg14108.t1.cds;Parent=AsAtg14108.t1
Asue_scaffold4	AUGUSTUS	CDS	1815176	1815260	.	-	1	ID=AsAtg14108.t1.cds;Parent=AsAtg14108.t1
Asue_scaffold4	AUGUSTUS	CDS	1815349	1815482	.	-	0	ID=AsAtg14108.t1.cds;Parent=AsAtg14108.t1
Asue_scaffold4	AUGUSTUS	CDS	1816098	1816136	.	-	0	ID=AsAtg14108.t1.cds;Parent=AsAtg14108.t1
Asue_scaffold4	AUGUSTUS	exon	1810820	1810930	.	-	.	ID=AsAtg14108.t1.exon1;Parent=AsAtg14108.t1
Asue_scaffold4	AUGUSTUS	exon	1811017	1811076	.	-	.	ID=AsAtg14108.t1.exon2;Parent=AsAtg14108.t1
Asue_scaffold4	AUGUSTUS	exon	1811150	1811394	.	-	.	ID=AsAtg14108.t1.exon3;Parent=AsAtg14108.t1
Asue_scaffold4	AUGUSTUS	exon	1811481	1811673	.	-	.	ID=AsAtg14108.t1.exon4;Parent=AsAtg14108.t1
Asue_scaffold4	AUGUSTUS	exon	1811754	1811844	.	-	.	ID=AsAtg14108.t1.exon5;Parent=AsAtg14108.t1
Asue_scaffold4	AUGUSTUS	exon	1811910	1811968	.	-	.	ID=AsAtg14108.t1.exon6;Parent=AsAtg14108.t1
Asue_scaffold4	AUGUSTUS	exon	1812048	1812171	.	-	.	ID=AsAtg14108.t1.exon7;Parent=AsAtg14108.t1
Asue_scaffold4	AUGUSTUS	exon	1812243	1812507	.	-	.	ID=AsAtg14108.t1.exon8;Parent=AsAtg14108.t1
Asue_scaffold4	AUGUSTUS	exon	1812588	1812834	.	-	.	ID=AsAtg14108.t1.exon9;Parent=AsAtg14108.t1
Asue_scaffold4	AUGUSTUS	exon	1812914	1813041	.	-	.	ID=AsAtg14108.t1.exon10;Parent=AsAtg14108.t1
Asue_scaffold4	AUGUSTUS	exon	1813125	1813188	.	-	.	ID=AsAtg14108.t1.exon11;Parent=AsAtg14108.t1
Asue_scaffold4	AUGUSTUS	exon	1813276	1813377	.	-	.	ID=AsAtg14108.t1.exon12;Parent=AsAtg14108.t1
Asue_scaffold4	AUGUSTUS	exon	1813457	1813654	.	-	.	ID=AsAtg14108.t1.exon13;Parent=AsAtg14108.t1
Asue_scaffold4	AUGUSTUS	exon	1813726	1814410	.	-	.	ID=AsAtg14108.t1.exon14;Parent=AsAtg14108.t1
Asue_scaffold4	AUGUSTUS	exon	1814485	1814557	.	-	.	ID=AsAtg14108.t1.exon15;Parent=AsAtg14108.t1
Asue_scaffold4	AUGUSTUS	exon	1814647	1814750	.	-	.	ID=AsAtg14108.t1.exon16;Parent=AsAtg14108.t1
Asue_scaffold4	AUGUSTUS	exon	1814844	1814935	.	-	.	ID=AsAtg14108.t1.exon17;Parent=AsAtg14108.t1
Asue_scaffold4	AUGUSTUS	exon	1815014	1815067	.	-	.	ID=AsAtg14108.t1.exon18;Parent=AsAtg14108.t1
Asue_scaffold4	AUGUSTUS	exon	1815176	1815260	.	-	.	ID=AsAtg14108.t1.exon19;Parent=AsAtg14108.t1
Asue_scaffold4	AUGUSTUS	exon	1815349	1815482	.	-	.	ID=AsAtg14108.t1.exon20;Parent=AsAtg14108.t1
Asue_scaffold4	AUGUSTUS	exon	1816098	1816136	.	-	.	ID=AsAtg14108.t1.exon21;Parent=AsAtg14108.t1
Asue_scaffold4	AUGUSTUS	mRNA	1810718	1816182	.	-	.	ID=AsAtg14108.t2;Parent=AsAtg14108
Asue_scaffold4	AUGUSTUS	CDS	1810820	1810930	.	-	0	ID=AsAtg14108.t2.cds;Parent=AsAtg14108.t2
Asue_scaffold4	AUGUSTUS	CDS	1811017	1811076	.	-	0	ID=AsAtg14108.t2.cds;Parent=AsAtg14108.t2
Asue_scaffold4	AUGUSTUS	CDS	1811150	1811394	.	-	2	ID=AsAtg14108.t2.cds;Parent=AsAtg14108.t2
Asue_scaffold4	AUGUSTUS	CDS	1811481	1811673	.	-	0	ID=AsAtg14108.t2.cds;Parent=AsAtg14108.t2
Asue_scaffold4	AUGUSTUS	CDS	1811754	1811844	.	-	1	ID=AsAtg14108.t2.cds;Parent=AsAtg14108.t2
Asue_scaffold4	AUGUSTUS	CDS	1811910	1811968	.	-	0	ID=AsAtg14108.t2.cds;Parent=AsAtg14108.t2
Asue_scaffold4	AUGUSTUS	CDS	1812048	1812171	.	-	1	ID=AsAtg14108.t2.cds;Parent=AsAtg14108.t2
Asue_scaffold4	AUGUSTUS	CDS	1812243	1812507	.	-	2	ID=AsAtg14108.t2.cds;Parent=AsAtg14108.t2
Asue_scaffold4	AUGUSTUS	CDS	1812588	1812834	.	-	0	ID=AsAtg14108.t2.cds;Parent=AsAtg14108.t2
Asue_scaffold4	AUGUSTUS	CDS	1812914	1813041	.	-	2	ID=AsAtg14108.t2.cds;Parent=AsAtg14108.t2
Asue_scaffold4	AUGUSTUS	CDS	1813125	1813188	.	-	0	ID=AsAtg14108.t2.cds;Parent=AsAtg14108.t2
Asue_scaffold4	AUGUSTUS	CDS	1813276	1813374	.	-	0	ID=AsAtg14108.t2.cds;Parent=AsAtg14108.t2
Asue_scaffold4	AUGUSTUS	CDS	1813457	1813654	.	-	0	ID=AsAtg14108.t2.cds;Parent=AsAtg14108.t2
Asue_scaffold4	AUGUSTUS	CDS	1813726	1814410	.	-	1	ID=AsAtg14108.t2.cds;Parent=AsAtg14108.t2
Asue_scaffold4	AUGUSTUS	CDS	1814485	1814557	.	-	2	ID=AsAtg14108.t2.cds;Parent=AsAtg14108.t2
Asue_scaffold4	AUGUSTUS	CDS	1814647	1814750	.	-	1	ID=AsAtg14108.t2.cds;Parent=AsAtg14108.t2
Asue_scaffold4	AUGUSTUS	CDS	1814844	1814935	.	-	0	ID=AsAtg14108.t2.cds;Parent=AsAtg14108.t2
Asue_scaffold4	AUGUSTUS	CDS	1815014	1815067	.	-	0	ID=AsAtg14108.t2.cds;Parent=AsAtg14108.t2
Asue_scaffold4	AUGUSTUS	CDS	1815176	1815260	.	-	1	ID=AsAtg14108.t2.cds;Parent=AsAtg14108.t2
Asue_scaffold4	AUGUSTUS	CDS	1815349	1815482	.	-	0	ID=AsAtg14108.t2.cds;Parent=AsAtg14108.t2
Asue_scaffold4	AUGUSTUS	CDS	1816098	1816136	.	-	0	ID=AsAtg14108.t2.cds;Parent=AsAtg14108.t2
Asue_scaffold4	AUGUSTUS	exon	1810820	1810930	.	-	.	ID=AsAtg14108.t2.exon1;Parent=AsAtg14108.t2
Asue_scaffold4	AUGUSTUS	exon	1811017	1811076	.	-	.	ID=AsAtg14108.t2.exon2;Parent=AsAtg14108.t2
Asue_scaffold4	AUGUSTUS	exon	1811150	1811394	.	-	.	ID=AsAtg14108.t2.exon3;Parent=AsAtg14108.t2
Asue_scaffold4	AUGUSTUS	exon	1811481	1811673	.	-	.	ID=AsAtg14108.t2.exon4;Parent=AsAtg14108.t2
Asue_scaffold4	AUGUSTUS	exon	1811754	1811844	.	-	.	ID=AsAtg14108.t2.exon5;Parent=AsAtg14108.t2
Asue_scaffold4	AUGUSTUS	exon	1811910	1811968	.	-	.	ID=AsAtg14108.t2.exon6;Parent=AsAtg14108.t2
Asue_scaffold4	AUGUSTUS	exon	1812048	1812171	.	-	.	ID=AsAtg14108.t2.exon7;Parent=AsAtg14108.t2
Asue_scaffold4	AUGUSTUS	exon	1812243	1812507	.	-	.	ID=AsAtg14108.t2.exon8;Parent=AsAtg14108.t2
Asue_scaffold4	AUGUSTUS	exon	1812588	1812834	.	-	.	ID=AsAtg14108.t2.exon9;Parent=AsAtg14108.t2
Asue_scaffold4	AUGUSTUS	exon	1812914	1813041	.	-	.	ID=AsAtg14108.t2.exon10;Parent=AsAtg14108.t2
Asue_scaffold4	AUGUSTUS	exon	1813125	1813188	.	-	.	ID=AsAtg14108.t2.exon11;Parent=AsAtg14108.t2
Asue_scaffold4	AUGUSTUS	exon	1813276	1813374	.	-	.	ID=AsAtg14108.t2.exon12;Parent=AsAtg14108.t2
Asue_scaffold4	AUGUSTUS	exon	1813457	1813654	.	-	.	ID=AsAtg14108.t2.exon13;Parent=AsAtg14108.t2
Asue_scaffold4	AUGUSTUS	exon	1813726	1814410	.	-	.	ID=AsAtg14108.t2.exon14;Parent=AsAtg14108.t2
Asue_scaffold4	AUGUSTUS	exon	1814485	1814557	.	-	.	ID=AsAtg14108.t2.exon15;Parent=AsAtg14108.t2
Asue_scaffold4	AUGUSTUS	exon	1814647	1814750	.	-	.	ID=AsAtg14108.t2.exon16;Parent=AsAtg14108.t2
Asue_scaffold4	AUGUSTUS	exon	1814844	1814935	.	-	.	ID=AsAtg14108.t2.exon17;Parent=AsAtg14108.t2
Asue_scaffold4	AUGUSTUS	exon	1815014	1815067	.	-	.	ID=AsAtg14108.t2.exon18;Parent=AsAtg14108.t2
Asue_scaffold4	AUGUSTUS	exon	1815176	1815260	.	-	.	ID=AsAtg14108.t2.exon19;Parent=AsAtg14108.t2
Asue_scaffold4	AUGUSTUS	exon	1815349	1815482	.	-	.	ID=AsAtg14108.t2.exon20;Parent=AsAtg14108.t2
Asue_scaffold4	AUGUSTUS	exon	1816098	1816136	.	-	.	ID=AsAtg14108.t2.exon21;Parent=AsAtg14108.t2
###
# start gene g14109
# protein sequence = [MMEWDNQLQPNNHHSSNLQGIDVNGGSGAGGGMYVKVMTDEQYETLRKQIAIYGTICERLVEMHKTLTAQQDLAGGRM
# GGLYADPMMSSLGHKMTARQRWTPTPVQLQILERIFDQGTGTPSKQKIKDITEELSQHGQIAEQNVYNWFQNRRARSKRKQHGGGSSGNNNGESEVET
# EVEALNEKRVVRPESLLGLPDGNSNNNGLGTTTATTTAPRPEDLCFQSPEISSDLHLLDVLSNPRDEHLVGKMGLAESYNLYDHVEDYGMSG]
# Evidence for and against this transcript:
# % of transcript supported by hints (any source): 55.6
# CDS exons: 3/3
#      P:   3 
# CDS introns: 2/2
#      E:   1 
#      P:   2 
# 5'UTR exons and introns: 0/3
# 3'UTR exons and introns: 0/1
# hint groups fully obeyed: 1
#      E:   1 
# incompatible hint groups: 1
#      P:   1 (AT4G35550.1)
# end gene g14109
Asue_scaffold4	AUGUSTUS	gene	1818217	1821924	.	+	.	ID=AsAtg14109
Asue_scaffold4	AUGUSTUS	mRNA	1818217	1821924	.	+	.	ID=AsAtg14109.t1;Parent=AsAtg14109
Asue_scaffold4	AUGUSTUS	CDS	1820510	1820732	.	+	0	ID=AsAtg14109.t1.cds;Parent=AsAtg14109.t1
Asue_scaffold4	AUGUSTUS	CDS	1821157	1821654	.	+	2	ID=AsAtg14109.t1.cds;Parent=AsAtg14109.t1
Asue_scaffold4	AUGUSTUS	CDS	1821778	1821863	.	+	2	ID=AsAtg14109.t1.cds;Parent=AsAtg14109.t1
Asue_scaffold4	AUGUSTUS	exon	1820510	1820732	.	+	.	ID=AsAtg14109.t1.exon1;Parent=AsAtg14109.t1
Asue_scaffold4	AUGUSTUS	exon	1821157	1821654	.	+	.	ID=AsAtg14109.t1.exon2;Parent=AsAtg14109.t1
Asue_scaffold4	AUGUSTUS	exon	1821778	1821863	.	+	.	ID=AsAtg14109.t1.exon3;Parent=AsAtg14109.t1
###
# start gene g14110
# protein sequence = [MRCKRCNGSNFERDEDTGNSYCGGCGTLREYDNYEAQLGGIRGPQGTYIRVGTIGRGSVLDYKDKKIYEANNLIEETT
# ERLNLGNKTEVIKSMISKLTDGEFGQGEWFPILIGACCYAVVREEGKGVLSMEEVAYEVGCDLHQLGPMIKRVVDHLDLELREFDLVGLFTKTVTNSP
# RLTDVDRDKKEKIIKQGTFLMNCALKWFLSTGRRPMPLVVAVLAFVVQVNGVKVKIDDLAKDASVSLTTCKTRYKELSEKLVKVAEEVGLPWAKDVTV
# KNVLKHSGTLFALMEAKSMKKRKQGTGKELVRTDGFCVEDLVMDCLSKESMYCYDDDARQDTMSRYFDVEGERQLSLCNYDDNISENQLSTKYNEFED
# RVCGGTLAKRSQGSSQSMWQRRSVFGMVSTENWWKGKSELSKRLLLKDLLEKDVGLEALPPSYIKGCVAVERRREKIKAAKLRINAIQHPSDNVSEGA
# LSLELEHSKKKRKKGSEIDWEDLVIQTLVLHNVNEEEIEKGHYKTLLDLHVFNSGEV]
# Evidence for and against this transcript:
# % of transcript supported by hints (any source): 33.3
# CDS exons: 1/1
#      P:   1 
# CDS introns: 0/0
# 5'UTR exons and introns: 0/1
# 3'UTR exons and introns: 0/1
# hint groups fully obeyed: 0
# incompatible hint groups: 3
#      P:   3 (AT4G35540.1,TRINITY_GG_125_c158_g1_i2)
# end gene g14110
Asue_scaffold4	AUGUSTUS	gene	1821939	1823862	.	-	.	ID=AsAtg14110
Asue_scaffold4	AUGUSTUS	mRNA	1821939	1823862	.	-	.	ID=AsAtg14110.t1;Parent=AsAtg14110
Asue_scaffold4	AUGUSTUS	CDS	1822155	1823738	.	-	0	ID=AsAtg14110.t1.cds;Parent=AsAtg14110.t1
Asue_scaffold4	AUGUSTUS	exon	1822155	1823738	.	-	.	ID=AsAtg14110.t1.exon1;Parent=AsAtg14110.t1
###
# start gene g14111
# protein sequence = [MVSLSVSNKRYTYIHESGSKSTREAIDIHHVIINGSSGTGYARRWGLGFFLVFLASSMYFLLGKDNPARTLSWGCLLS
# GFLVMLHSRKFVKKESVIILPTFGIQLETQYLSGKTVSRFIPIDKILKPVLVECVTPITCYWSLSLFLRGEEQLTLVFKELRPPLKMLVPIWKALCAA
# IGTDHQSETIAEEEHDVSS]
# Evidence for and against this transcript:
# % of transcript supported by hints (any source): 81.8
# CDS exons: 5/5
#      P:   5 
# CDS introns: 4/4
#      E:   1 
#      P:   4 
# 5'UTR exons and introns: 0/1
# 3'UTR exons and introns: 0/1
# hint groups fully obeyed: 6
#      E:   1 
#      P:   5 
# incompatible hint groups: 6
#      P:   6 (TRINITY_GG_125_c397_g1_i1,AT4G35530.1)
# end gene g14111
Asue_scaffold4	AUGUSTUS	gene	1824337	1825935	.	+	.	ID=AsAtg14111
Asue_scaffold4	AUGUSTUS	mRNA	1824337	1825935	.	+	.	ID=AsAtg14111.t1;Parent=AsAtg14111
Asue_scaffold4	AUGUSTUS	CDS	1824397	1824588	.	+	0	ID=AsAtg14111.t1.cds;Parent=AsAtg14111.t1
Asue_scaffold4	AUGUSTUS	CDS	1824912	1824996	.	+	0	ID=AsAtg14111.t1.cds;Parent=AsAtg14111.t1
Asue_scaffold4	AUGUSTUS	CDS	1825095	1825149	.	+	2	ID=AsAtg14111.t1.cds;Parent=AsAtg14111.t1
Asue_scaffold4	AUGUSTUS	CDS	1825353	1825491	.	+	1	ID=AsAtg14111.t1.cds;Parent=AsAtg14111.t1
Asue_scaffold4	AUGUSTUS	CDS	1825636	1825752	.	+	0	ID=AsAtg14111.t1.cds;Parent=AsAtg14111.t1
Asue_scaffold4	AUGUSTUS	exon	1824397	1824588	.	+	.	ID=AsAtg14111.t1.exon1;Parent=AsAtg14111.t1
Asue_scaffold4	AUGUSTUS	exon	1824912	1824996	.	+	.	ID=AsAtg14111.t1.exon2;Parent=AsAtg14111.t1
Asue_scaffold4	AUGUSTUS	exon	1825095	1825149	.	+	.	ID=AsAtg14111.t1.exon3;Parent=AsAtg14111.t1
Asue_scaffold4	AUGUSTUS	exon	1825353	1825491	.	+	.	ID=AsAtg14111.t1.exon4;Parent=AsAtg14111.t1
Asue_scaffold4	AUGUSTUS	exon	1825636	1825752	.	+	.	ID=AsAtg14111.t1.exon5;Parent=AsAtg14111.t1
###
# start gene g14112
# protein sequence = [MKTIKPLPEGVRHSMRSGIIMFDMARVVEELVFNSLDAGATKVSIFVGVVSCSVKVVDDGSGVSRDDLVLLGERYATS
# KFHDFTNVETASETFGFRGEALASISDISLLEVRTKAIGRPNGYRKVMKGSKCLHLGIDDDRKDSGTTVTVRDLFYSQPVRRKYMQSSPKKVLESIKK
# CVFRIALVHSNVSFSVLDIESDEELFQTNPSSSAFSLLMRDAGTEAVNSLCKVNVTDGMLNVSGYVSGPGDSLKALQYISTDINSRFISKGPIHKLLN
# NLATSFECADDWKPTDGQQTGRRNRLQSNPGYILCIACPRHLYEFSFEPSKTHVEFKKWGPVLAFIERITLANWKKDRILELFDGGADILAKGDRQDL
# IDDKIRLQNGSLFSILHFLDADWPEAMEPAKKKLKRSNDHAPCSSLLFPSADFKQDGDYFSPRKDVWSPECEVELKIQNPKEQGTVAGFESRTDSLLQ
# SRDIEMQTNEDFPQVTDLLETSLVADSKCRKQFLTRCQITTPVNINHDFMKDSDVLNFQFQGLKDELDVSNCIGKHLLRGCSSRVSLTFHEPKLSHVE
# GYESVVPMIPNEKQSSPRVLETREGGSYCDVYSDKTPDCSLGSSWQDTDWFTPQCSSDRGCVGIGEDFNITPIDTAEFDSYDEKVGSKKYLSSVNVGS
# SVTGSFCLSSEWSPMYSTPSATKWESEYQKGCRILEQSLRLGRMPDPEFCFSAANNIKFDHEVIPEMDCCETGTDSFTAIQNCTQLADKICKSSWGHA
# DDVRIDQYSIRKEKFSYMDGTQNNAGKQRSKRSRSAPPFYREKKRFISLSCKSDTKPKNSDPSEPDDLECLTQPCNASQMHLKCSILDDVSYDHIQET
# EKRLSSASDLKASAGCRTVHSETQDEDVHEDFSSEEFLDPIKSTTKWRHNCAVSQVPKESHELHGQDGVFDISSGLLHLRSDESLVPESINRHSLEDA
# KVLQQVDKKYIPIVACGTVAIVDQHAADERIRLEELRTKVLAGKARTVTYLSADQELFINDALLIFVLTLKVLPEMGYQLLQSYSEQIRDWGWICNIT
# VEGSTSFKKNMSIIQRKPTPITLNAVPCILGVNLSDVDLLEFLQQLADTDGSSTIPPSVLRVLNSKACRGAIMFGDSLLPSECSLIIDGLKQTSLCFQ
# CAHGRPTTVPLVDLKALHKQIAKLSGRQVWHGLQRREITLDRAKSRLDNAKS]
# Evidence for and against this transcript:
# % of transcript supported by hints (any source): 85.7
# CDS exons: 21/24
#      P:  21 
# CDS introns: 21/23
#      P:  21 
# 5'UTR exons and introns: 0/1
# 3'UTR exons and introns: 0/1
# hint groups fully obeyed: 0
# incompatible hint groups: 1
#      P:   1 (AT4G35520.1)
# end gene g14112
Asue_scaffold4	AUGUSTUS	gene	1826035	1832292	.	-	.	ID=AsAtg14112
Asue_scaffold4	AUGUSTUS	mRNA	1826035	1832292	.	-	.	ID=AsAtg14112.t1;Parent=AsAtg14112
Asue_scaffold4	AUGUSTUS	CDS	1826150	1826308	.	-	0	ID=AsAtg14112.t1.cds;Parent=AsAtg14112.t1
Asue_scaffold4	AUGUSTUS	CDS	1826384	1826469	.	-	2	ID=AsAtg14112.t1.cds;Parent=AsAtg14112.t1
Asue_scaffold4	AUGUSTUS	CDS	1826584	1826656	.	-	0	ID=AsAtg14112.t1.cds;Parent=AsAtg14112.t1
Asue_scaffold4	AUGUSTUS	CDS	1826739	1826798	.	-	0	ID=AsAtg14112.t1.cds;Parent=AsAtg14112.t1
Asue_scaffold4	AUGUSTUS	CDS	1826901	1826949	.	-	1	ID=AsAtg14112.t1.cds;Parent=AsAtg14112.t1
Asue_scaffold4	AUGUSTUS	CDS	1827069	1827217	.	-	0	ID=AsAtg14112.t1.cds;Parent=AsAtg14112.t1
Asue_scaffold4	AUGUSTUS	CDS	1827294	1827347	.	-	0	ID=AsAtg14112.t1.cds;Parent=AsAtg14112.t1
Asue_scaffold4	AUGUSTUS	CDS	1827454	1827498	.	-	0	ID=AsAtg14112.t1.cds;Parent=AsAtg14112.t1
Asue_scaffold4	AUGUSTUS	CDS	1827654	1827854	.	-	0	ID=AsAtg14112.t1.cds;Parent=AsAtg14112.t1
Asue_scaffold4	AUGUSTUS	CDS	1827956	1828029	.	-	2	ID=AsAtg14112.t1.cds;Parent=AsAtg14112.t1
Asue_scaffold4	AUGUSTUS	CDS	1828255	1828449	.	-	2	ID=AsAtg14112.t1.cds;Parent=AsAtg14112.t1
Asue_scaffold4	AUGUSTUS	CDS	1828557	1829894	.	-	2	ID=AsAtg14112.t1.cds;Parent=AsAtg14112.t1
Asue_scaffold4	AUGUSTUS	CDS	1829990	1830070	.	-	2	ID=AsAtg14112.t1.cds;Parent=AsAtg14112.t1
Asue_scaffold4	AUGUSTUS	CDS	1830154	1830223	.	-	0	ID=AsAtg14112.t1.cds;Parent=AsAtg14112.t1
Asue_scaffold4	AUGUSTUS	CDS	1830303	1830529	.	-	2	ID=AsAtg14112.t1.cds;Parent=AsAtg14112.t1
Asue_scaffold4	AUGUSTUS	CDS	1830629	1830644	.	-	0	ID=AsAtg14112.t1.cds;Parent=AsAtg14112.t1
Asue_scaffold4	AUGUSTUS	CDS	1830751	1830910	.	-	1	ID=AsAtg14112.t1.cds;Parent=AsAtg14112.t1
Asue_scaffold4	AUGUSTUS	CDS	1830977	1831069	.	-	1	ID=AsAtg14112.t1.cds;Parent=AsAtg14112.t1
Asue_scaffold4	AUGUSTUS	CDS	1831182	1831239	.	-	2	ID=AsAtg14112.t1.cds;Parent=AsAtg14112.t1
Asue_scaffold4	AUGUSTUS	CDS	1831415	1831472	.	-	0	ID=AsAtg14112.t1.cds;Parent=AsAtg14112.t1
Asue_scaffold4	AUGUSTUS	CDS	1831562	1831716	.	-	2	ID=AsAtg14112.t1.cds;Parent=AsAtg14112.t1
Asue_scaffold4	AUGUSTUS	CDS	1831798	1831845	.	-	2	ID=AsAtg14112.t1.cds;Parent=AsAtg14112.t1
Asue_scaffold4	AUGUSTUS	CDS	1831935	1831986	.	-	0	ID=AsAtg14112.t1.cds;Parent=AsAtg14112.t1
Asue_scaffold4	AUGUSTUS	CDS	1832067	1832192	.	-	0	ID=AsAtg14112.t1.cds;Parent=AsAtg14112.t1
Asue_scaffold4	AUGUSTUS	exon	1826150	1826308	.	-	.	ID=AsAtg14112.t1.exon1;Parent=AsAtg14112.t1
Asue_scaffold4	AUGUSTUS	exon	1826384	1826469	.	-	.	ID=AsAtg14112.t1.exon2;Parent=AsAtg14112.t1
Asue_scaffold4	AUGUSTUS	exon	1826584	1826656	.	-	.	ID=AsAtg14112.t1.exon3;Parent=AsAtg14112.t1
Asue_scaffold4	AUGUSTUS	exon	1826739	1826798	.	-	.	ID=AsAtg14112.t1.exon4;Parent=AsAtg14112.t1
Asue_scaffold4	AUGUSTUS	exon	1826901	1826949	.	-	.	ID=AsAtg14112.t1.exon5;Parent=AsAtg14112.t1
Asue_scaffold4	AUGUSTUS	exon	1827069	1827217	.	-	.	ID=AsAtg14112.t1.exon6;Parent=AsAtg14112.t1
Asue_scaffold4	AUGUSTUS	exon	1827294	1827347	.	-	.	ID=AsAtg14112.t1.exon7;Parent=AsAtg14112.t1
Asue_scaffold4	AUGUSTUS	exon	1827454	1827498	.	-	.	ID=AsAtg14112.t1.exon8;Parent=AsAtg14112.t1
Asue_scaffold4	AUGUSTUS	exon	1827654	1827854	.	-	.	ID=AsAtg14112.t1.exon9;Parent=AsAtg14112.t1
Asue_scaffold4	AUGUSTUS	exon	1827956	1828029	.	-	.	ID=AsAtg14112.t1.exon10;Parent=AsAtg14112.t1
Asue_scaffold4	AUGUSTUS	exon	1828255	1828449	.	-	.	ID=AsAtg14112.t1.exon11;Parent=AsAtg14112.t1
Asue_scaffold4	AUGUSTUS	exon	1828557	1829894	.	-	.	ID=AsAtg14112.t1.exon12;Parent=AsAtg14112.t1
Asue_scaffold4	AUGUSTUS	exon	1829990	1830070	.	-	.	ID=AsAtg14112.t1.exon13;Parent=AsAtg14112.t1
Asue_scaffold4	AUGUSTUS	exon	1830154	1830223	.	-	.	ID=AsAtg14112.t1.exon14;Parent=AsAtg14112.t1
Asue_scaffold4	AUGUSTUS	exon	1830303	1830529	.	-	.	ID=AsAtg14112.t1.exon15;Parent=AsAtg14112.t1
Asue_scaffold4	AUGUSTUS	exon	1830629	1830644	.	-	.	ID=AsAtg14112.t1.exon16;Parent=AsAtg14112.t1
Asue_scaffold4	AUGUSTUS	exon	1830751	1830910	.	-	.	ID=AsAtg14112.t1.exon17;Parent=AsAtg14112.t1
Asue_scaffold4	AUGUSTUS	exon	1830977	1831069	.	-	.	ID=AsAtg14112.t1.exon18;Parent=AsAtg14112.t1
Asue_scaffold4	AUGUSTUS	exon	1831182	1831239	.	-	.	ID=AsAtg14112.t1.exon19;Parent=AsAtg14112.t1
Asue_scaffold4	AUGUSTUS	exon	1831415	1831472	.	-	.	ID=AsAtg14112.t1.exon20;Parent=AsAtg14112.t1
Asue_scaffold4	AUGUSTUS	exon	1831562	1831716	.	-	.	ID=AsAtg14112.t1.exon21;Parent=AsAtg14112.t1
Asue_scaffold4	AUGUSTUS	exon	1831798	1831845	.	-	.	ID=AsAtg14112.t1.exon22;Parent=AsAtg14112.t1
Asue_scaffold4	AUGUSTUS	exon	1831935	1831986	.	-	.	ID=AsAtg14112.t1.exon23;Parent=AsAtg14112.t1
Asue_scaffold4	AUGUSTUS	exon	1832067	1832192	.	-	.	ID=AsAtg14112.t1.exon24;Parent=AsAtg14112.t1
###
# start gene g14113
# protein sequence = [METNPCDMNQLDSDSHLPPRKRLLAGFKKFNSNGINGSSPSDFASSSSTSNSNGSSSASTNVQTHLDNLLSSPFNNDQ
# SPEELVEATRSAAALAVKAAKAARAIANEKALISAKAIAAAKRALELVDSFPKEAMADCKERSPRKNKQKKHVPVELLYSKGQLRDEEDDLARRLHRA
# IDNTSYPRVLRTSEENGQRYXXXXXXXXVVEGGSSSIIVTGSMKDIAGVVDSDSSYEGLEIARSNRDEADSMLMMEKSGEESNSLVKRRGRVKLKKLP
# LSICNSRNQENGTSSASPLPVAQPQEDGGAITVIAGSSSWKCQDIKAPECVKQNKAVRS]
# Evidence for and against this transcript:
# % of transcript supported by hints (any source): 20
# CDS exons: 1/1
#      P:   1 
# CDS introns: 0/0
# 5'UTR exons and introns: 0/3
# 3'UTR exons and introns: 0/1
# hint groups fully obeyed: 0
# incompatible hint groups: 3
#      P:   3 (TRINITY_GG_125_c2198_g1_i1,AT4G35510.1)
# end gene g14113
Asue_scaffold4	AUGUSTUS	gene	1833537	1835392	.	+	.	ID=AsAtg14113
Asue_scaffold4	AUGUSTUS	mRNA	1833537	1835392	.	+	.	ID=AsAtg14113.t1;Parent=AsAtg14113
Asue_scaffold4	AUGUSTUS	CDS	1834161	1835162	.	+	0	ID=AsAtg14113.t1.cds;Parent=AsAtg14113.t1
Asue_scaffold4	AUGUSTUS	exon	1834161	1835162	.	+	.	ID=AsAtg14113.t1.exon1;Parent=AsAtg14113.t1
###
# start gene g14114
# protein sequence = [MSCSSSSGSEGEEEGFDAYRKGGYHAVRIGDPFSGGRYIAQRKLGWGQFSTVWLAYDTLTSTYVALKIQKSAQQFAQA
# ALHEIEFLSAAADGDLDKTKCVVRLIDHFKHSGPNGQHLCMVLEFLGDSLLRLIRYNQYKGLKLNKVREICRCILTGLDYLHRELGMIHSDLKPENIL
# LCSTIDPAKDPVRSGLTPLLEKPEGNANGGASTMNLIEKKLKRRAKRAVAKISERRVSMVTGEEASSKTEKSLDGIDMRCKVVDFGNACWADKQFAEE
# IQTRQYRAPEVILKSGYSFSVDMWSFGCTAFELVTGDMLFAPKDGNGYGEDEDHLALMMELLGKMPRKIAIGGAKSKDYFDRHGDLKRIRRLKYWPLD
# RLLIDKYKLPEAEAKEFAEFLTPILEFAPEKRPTAQQCLDHPWMNVTTQNDAENVDDQMNNLHIKG]
# Evidence for and against this transcript:
# % of transcript supported by hints (any source): 77.8
# CDS exons: 4/4
#      P:   4 
# CDS introns: 3/3
#      E:   2 
#      P:   3 
# 5'UTR exons and introns: 0/1
# 3'UTR exons and introns: 0/1
# hint groups fully obeyed: 5
#      E:   2 
#      P:   3 
# incompatible hint groups: 5
#      P:   5 (TRINITY_GG_125_c39_g1_i1,AT4G35500.2)
# end gene g14114
Asue_scaffold4	AUGUSTUS	gene	1836118	1838432	.	-	.	ID=AsAtg14114
Asue_scaffold4	AUGUSTUS	mRNA	1836118	1838432	.	-	.	ID=AsAtg14114.t1;Parent=AsAtg14114
Asue_scaffold4	AUGUSTUS	CDS	1836467	1836757	.	-	0	ID=AsAtg14114.t1.cds;Parent=AsAtg14114.t1
Asue_scaffold4	AUGUSTUS	CDS	1836833	1836880	.	-	0	ID=AsAtg14114.t1.cds;Parent=AsAtg14114.t1
Asue_scaffold4	AUGUSTUS	CDS	1836970	1837764	.	-	0	ID=AsAtg14114.t1.cds;Parent=AsAtg14114.t1
Asue_scaffold4	AUGUSTUS	CDS	1838217	1838399	.	-	0	ID=AsAtg14114.t1.cds;Parent=AsAtg14114.t1
Asue_scaffold4	AUGUSTUS	exon	1836467	1836757	.	-	.	ID=AsAtg14114.t1.exon1;Parent=AsAtg14114.t1
Asue_scaffold4	AUGUSTUS	exon	1836833	1836880	.	-	.	ID=AsAtg14114.t1.exon2;Parent=AsAtg14114.t1
Asue_scaffold4	AUGUSTUS	exon	1836970	1837764	.	-	.	ID=AsAtg14114.t1.exon3;Parent=AsAtg14114.t1
Asue_scaffold4	AUGUSTUS	exon	1838217	1838399	.	-	.	ID=AsAtg14114.t1.exon4;Parent=AsAtg14114.t1
###
# start gene g14115
# protein sequence = [MAAAAKEILRRPVAATIRLTVPAGGARPAPPVGPALGQYRLNLMAFCKDFNARTQKYKPDTPMAVTITAFKDNSFEFT
# VKSPTVSWYIKKAAGVDKGSTRPGHLSVTTLSVRHVYEIAKVKQTDPFCQYMPLESICKSIIGTANSMGIKIVQDLE]
# Evidence for and against this transcript:
# % of transcript supported by hints (any source): 33.3
# CDS exons: 1/1
#      P:   1 
# CDS introns: 0/0
# 5'UTR exons and introns: 0/1
# 3'UTR exons and introns: 0/1
# hint groups fully obeyed: 0
# incompatible hint groups: 3
#      P:   3 (AT4G35490.1,TRINITY_GG_125_c3174_g1_i1)
# end gene g14115
Asue_scaffold4	AUGUSTUS	gene	1838688	1839982	.	-	.	ID=AsAtg14115
Asue_scaffold4	AUGUSTUS	mRNA	1838688	1839982	.	-	.	ID=AsAtg14115.t1;Parent=AsAtg14115
Asue_scaffold4	AUGUSTUS	CDS	1839489	1839956	.	-	0	ID=AsAtg14115.t1.cds;Parent=AsAtg14115.t1
Asue_scaffold4	AUGUSTUS	exon	1839489	1839956	.	-	.	ID=AsAtg14115.t1.exon1;Parent=AsAtg14115.t1
###
# start gene g14116
# protein sequence = [MTRSSRFLGTASPPPPEEILAAETDMVVILSALLCALVCVAGLAAVARCAWLRRLTGVNPAAVGEAPPPNKGLKKKAL
# QALPKSTYTASASTAAAADDLPCSSVGDGDSSTECAICITEFSEGEEIRILPLCSHAFHVACIDKWLTSRSSCPSCRRILVPVKCDRCGHHASTAETQ
# VKDQPPHHQHPSQFTSAIIPAFLP]
# Evidence for and against this transcript:
# % of transcript supported by hints (any source): 33.3
# CDS exons: 1/1
#      P:   1 
# CDS introns: 0/0
# 5'UTR exons and introns: 0/1
# 3'UTR exons and introns: 0/1
# hint groups fully obeyed: 0
# incompatible hint groups: 3
#      P:   3 (TRINITY_GG_125_c2984_g1_i1,AT4G35480.1)
# end gene g14116
Asue_scaffold4	AUGUSTUS	gene	1842937	1843674	.	+	.	ID=AsAtg14116
Asue_scaffold4	AUGUSTUS	mRNA	1842937	1843674	.	+	.	ID=AsAtg14116.t1;Parent=AsAtg14116
Asue_scaffold4	AUGUSTUS	CDS	1843038	1843640	.	+	0	ID=AsAtg14116.t1.cds;Parent=AsAtg14116.t1
Asue_scaffold4	AUGUSTUS	exon	1843038	1843640	.	+	.	ID=AsAtg14116.t1.exon1;Parent=AsAtg14116.t1
###
# start gene g14117
# protein sequence = [MDLMQMDKRLDSTEQVVEEIMRIHRSLPARPGIDEVEAAKGLIDNVEKEDQACLEAIARQRKSSEVPGELFMVLQEMK
# KGYVQFRSKEQIREALKLLDLESVHSLFDDFIQRASNCIASPSSNGSVSSRPPLPPATTTAARSDSQSSLNFSERAPVRPKDMVSRDDSFVTKSKPSS
# LYSDGFAAPPRRPQILDSTLTTGNDGEKLSLIKLASLIEVSAKKATQEINLQNKLTEQLEWLPDSLGKLSSLTSLDLSENHIVVLPNTIGGLSSLTKL
# DLHSNRIGQLPESIGELLNLVYLNLGSNQLSSLPSAFSRLVRLEELDLSCNNLPILPESIGSLVSLKKLDVETNDIEEIPYSIGGCSSLIELRADYNK
# LKALPEAIGKITTLEILSVRYNNIRQLPTTMSSLASLKELDVSFNELESVPESLCFATTLVKLNIGNNFADMVSLPRSIGNLEMLEELDISNNQIRVL
# PDSFKMLTKLRVFRAQENPLHIPPRDIAEKGPQAVVQYMNDLVETRNAKSLMVKPKKSWVQMCFFSKSNKRKQSSMEIV]
# Evidence for and against this transcript:
# % of transcript supported by hints (any source): 66.7
# CDS exons: 3/3
#      P:   3 
# CDS introns: 2/2
#      E:   2 
#      P:   2 
# 5'UTR exons and introns: 0/1
# 3'UTR exons and introns: 1/3
#      E:   1 
# hint groups fully obeyed: 6
#      E:   3 
#      P:   3 
# incompatible hint groups: 4
#      P:   4 (AT4G35470.1)
# end gene g14117
Asue_scaffold4	AUGUSTUS	gene	1847808	1850312	.	-	.	ID=AsAtg14117
Asue_scaffold4	AUGUSTUS	mRNA	1847808	1850312	.	-	.	ID=AsAtg14117.t1;Parent=AsAtg14117
Asue_scaffold4	AUGUSTUS	CDS	1848336	1848476	.	-	0	ID=AsAtg14117.t1.cds;Parent=AsAtg14117.t1
Asue_scaffold4	AUGUSTUS	CDS	1848568	1849481	.	-	2	ID=AsAtg14117.t1.cds;Parent=AsAtg14117.t1
Asue_scaffold4	AUGUSTUS	CDS	1849659	1850253	.	-	0	ID=AsAtg14117.t1.cds;Parent=AsAtg14117.t1
Asue_scaffold4	AUGUSTUS	exon	1848336	1848476	.	-	.	ID=AsAtg14117.t1.exon1;Parent=AsAtg14117.t1
Asue_scaffold4	AUGUSTUS	exon	1848568	1849481	.	-	.	ID=AsAtg14117.t1.exon2;Parent=AsAtg14117.t1
Asue_scaffold4	AUGUSTUS	exon	1849659	1850253	.	-	.	ID=AsAtg14117.t1.exon3;Parent=AsAtg14117.t1
###
# start gene g14118
# protein sequence = [MNCVSRLKCLISKARSFARLGGESTLSQPPSLASAAFSSSAVMNGLETHNTRLCIVGSGPAAHTAAIYAARAELKPLL
# FEGWMANDIAPGGQLTTTTDVENFPGFPEGILGVELTDKFRKQSERFGTTIFTETVTKVDFSSKPFKLFTDSKAILADAVILATGAVAKRLSFVGSGE
# GSGGFWNRGISACAVCDGAAPIFRNKPLAVIGGGDSAMEEANFLTKYGSKVYIIHRRDAFRASKIMQQRALSNPKIDVIWNSSVVEAYGDGERDVLGG
# LKVKNVVTGDVSDLKVSGLFFAIGHEPATKFLDGGVELDSDGYVVTKPGTTQTSVPGVFAAGDVQDKKYRQAITAAGTGCMAALDAEHYLQEIGSQQG
# KSD]
# Evidence for and against this transcript:
# % of transcript supported by hints (any source): 60
# CDS exons: 2/2
#      P:   2 
# CDS introns: 1/1
#      E:   1 
#      P:   1 
# 5'UTR exons and introns: 0/1
# 3'UTR exons and introns: 0/1
# hint groups fully obeyed: 3
#      E:   1 
#      P:   2 
# incompatible hint groups: 3
#      P:   3 (AT4G35460.1,TRINITY_GG_125_c822_g1_i1)
# end gene g14118
Asue_scaffold4	AUGUSTUS	gene	1852858	1854702	.	-	.	ID=AsAtg14118
Asue_scaffold4	AUGUSTUS	mRNA	1852858	1854702	.	-	.	ID=AsAtg14118.t1;Parent=AsAtg14118
Asue_scaffold4	AUGUSTUS	CDS	1853032	1853102	.	-	2	ID=AsAtg14118.t1.cds;Parent=AsAtg14118.t1
Asue_scaffold4	AUGUSTUS	CDS	1853498	1854554	.	-	0	ID=AsAtg14118.t1.cds;Parent=AsAtg14118.t1
Asue_scaffold4	AUGUSTUS	exon	1853032	1853102	.	-	.	ID=AsAtg14118.t1.exon1;Parent=AsAtg14118.t1
Asue_scaffold4	AUGUSTUS	exon	1853498	1854554	.	-	.	ID=AsAtg14118.t1.exon2;Parent=AsAtg14118.t1
###
# start gene g14119
# protein sequence = [MASNSEKNPLLSDEKPKSTEENKSSKPESASGSSTSSAMPGLNFNAFDFSNMASILNDPSIREMAEQIAKDPAFNQLA
# EQLQRSIPNAGQEGGFPNFDPQQYVNTMQQVMHNPEFKTMAEKLGTALVQDPQMSPFLDAFSNPETAEHFTERMARMKEDPELKPILDEIDAGGPSAM
# MKYWNDPEVLKKLGEAMGMPVAGLPDQTVSAEPEXXXXXXXXXSIVHQTASLGDVEGLKAALASGGNKDEEDSEGRTALHFACGYGELKCAQVLIDAG
# ASVNAVDKNKNTPLHYAAGYGRKECVSLLLENGAAVTLQNLDEKTPIDVAKLNSQLEVVKLLEKDAFL]
# Evidence for and against this transcript:
# % of transcript supported by hints (any source): 84.2
# CDS exons: 8/8
#      P:   8 
# CDS introns: 7/7
#      E:   7 
#      P:   7 
# 5'UTR exons and introns: 1/3
#      E:   1 
# 3'UTR exons and introns: 0/1
# hint groups fully obeyed: 15
#      E:   8 
#      P:   7 
# incompatible hint groups: 10
#      P:  10 (TRINITY_GG_125_c822_g1_i1,AT4G35450.1)
# end gene g14119
Asue_scaffold4	AUGUSTUS	gene	1854824	1857162	.	-	.	ID=AsAtg14119
Asue_scaffold4	AUGUSTUS	mRNA	1854824	1857162	.	-	.	ID=AsAtg14119.t1;Parent=AsAtg14119
Asue_scaffold4	AUGUSTUS	CDS	1855011	1855110	.	-	1	ID=AsAtg14119.t1.cds;Parent=AsAtg14119.t1
Asue_scaffold4	AUGUSTUS	CDS	1855209	1855348	.	-	0	ID=AsAtg14119.t1.cds;Parent=AsAtg14119.t1
Asue_scaffold4	AUGUSTUS	CDS	1855630	1855722	.	-	0	ID=AsAtg14119.t1.cds;Parent=AsAtg14119.t1
Asue_scaffold4	AUGUSTUS	CDS	1855852	1856014	.	-	1	ID=AsAtg14119.t1.cds;Parent=AsAtg14119.t1
Asue_scaffold4	AUGUSTUS	CDS	1856105	1856253	.	-	0	ID=AsAtg14119.t1.cds;Parent=AsAtg14119.t1
Asue_scaffold4	AUGUSTUS	CDS	1856349	1856561	.	-	0	ID=AsAtg14119.t1.cds;Parent=AsAtg14119.t1
Asue_scaffold4	AUGUSTUS	CDS	1856642	1856775	.	-	2	ID=AsAtg14119.t1.cds;Parent=AsAtg14119.t1
Asue_scaffold4	AUGUSTUS	CDS	1856872	1856908	.	-	0	ID=AsAtg14119.t1.cds;Parent=AsAtg14119.t1
Asue_scaffold4	AUGUSTUS	exon	1855011	1855110	.	-	.	ID=AsAtg14119.t1.exon1;Parent=AsAtg14119.t1
Asue_scaffold4	AUGUSTUS	exon	1855209	1855348	.	-	.	ID=AsAtg14119.t1.exon2;Parent=AsAtg14119.t1
Asue_scaffold4	AUGUSTUS	exon	1855630	1855722	.	-	.	ID=AsAtg14119.t1.exon3;Parent=AsAtg14119.t1
Asue_scaffold4	AUGUSTUS	exon	1855852	1856014	.	-	.	ID=AsAtg14119.t1.exon4;Parent=AsAtg14119.t1
Asue_scaffold4	AUGUSTUS	exon	1856105	1856253	.	-	.	ID=AsAtg14119.t1.exon5;Parent=AsAtg14119.t1
Asue_scaffold4	AUGUSTUS	exon	1856349	1856561	.	-	.	ID=AsAtg14119.t1.exon6;Parent=AsAtg14119.t1
Asue_scaffold4	AUGUSTUS	exon	1856642	1856775	.	-	.	ID=AsAtg14119.t1.exon7;Parent=AsAtg14119.t1
Asue_scaffold4	AUGUSTUS	exon	1856872	1856908	.	-	.	ID=AsAtg14119.t1.exon8;Parent=AsAtg14119.t1
###
# start gene g14120
# protein sequence = [MAATLPLCAALRSPVSSRRFAPIHKTDVPFQFNVVLSPFFGSVAIGGRIFPRLPAAKQETDQDEVGFDQQPSQELAIA
# SACLVGVLTGVSVVLFNNCVHLLRDFSWDGIPDRGASWLREAPIGSNWLRVILVPTIGGLVVSILNQLRESAGKSTGDSDSSLDRVKAVLRPFLKTVA
# ACVTLGTGNSLGPEGPSVEIGASIAKGVNSLFNKSPQTGFSLLAAGSAAGISSGFNAAVAGCFFAVESVLWPSSSTDSSTSLPNTTSMVILSAVTASV
# VSEIGLGSEPAFKVPDYDFRSPGELPLYLLLGALCGLVSLALSRCTSSMTSAVDSLNKDAGIPKAVFPVMGGLSVGIIALVYPEVLYWGFQNVDILLE
# KRPFVKGLSADLLLQLVAVKIAATAWCRASGLVGGYYAPSLFIGGAAGMAYGKFIGLALAQNPDFNLSILEVASPQAYGLVGMAATLAGVCQVPLTAV
# LLLFELTQDYRIVLPLLGAVGMSSWITSGQSKRQETRETKETRKRKSQEAVQSLTSSDDESSTNNLCEVESSLCLDDSLNQSEELPKSIFVSEAMRTR
# FATVMMSTSLEEALTRMLIEKQSCALIVDPDNIFLGILTLSDIQEFSKARKEGNNRPKDIFVNDICSRSGGKCKVPWTVTPDMDLLAAQTIMNKHELS
# HVAVVSGSIDAPRIHPVGVLDRECITLTRRALATRMYLLNSLYL]
# Evidence for and against this transcript:
# % of transcript supported by hints (any source): 76.9
# CDS exons: 5/6
#      P:   5 
# CDS introns: 5/5
#      E:   2 
#      P:   4 
# 5'UTR exons and introns: 0/1
# 3'UTR exons and introns: 0/1
# hint groups fully obeyed: 8
#      E:   2 
#      P:   6 
# incompatible hint groups: 5
#      P:   5 (TRINITY_GG_125_c275_g1_i1)
# end gene g14120
Asue_scaffold4	AUGUSTUS	gene	1857327	1860870	.	+	.	ID=AsAtg14120
Asue_scaffold4	AUGUSTUS	mRNA	1857327	1860870	.	+	.	ID=AsAtg14120.t1;Parent=AsAtg14120
Asue_scaffold4	AUGUSTUS	CDS	1857424	1858111	.	+	0	ID=AsAtg14120.t1.cds;Parent=AsAtg14120.t1
Asue_scaffold4	AUGUSTUS	CDS	1858205	1858408	.	+	2	ID=AsAtg14120.t1.cds;Parent=AsAtg14120.t1
Asue_scaffold4	AUGUSTUS	CDS	1858490	1858953	.	+	2	ID=AsAtg14120.t1.cds;Parent=AsAtg14120.t1
Asue_scaffold4	AUGUSTUS	CDS	1859122	1859643	.	+	0	ID=AsAtg14120.t1.cds;Parent=AsAtg14120.t1
Asue_scaffold4	AUGUSTUS	CDS	1859711	1859919	.	+	0	ID=AsAtg14120.t1.cds;Parent=AsAtg14120.t1
Asue_scaffold4	AUGUSTUS	CDS	1860339	1860384	.	+	1	ID=AsAtg14120.t1.cds;Parent=AsAtg14120.t1
Asue_scaffold4	AUGUSTUS	exon	1857424	1858111	.	+	.	ID=AsAtg14120.t1.exon1;Parent=AsAtg14120.t1
Asue_scaffold4	AUGUSTUS	exon	1858205	1858408	.	+	.	ID=AsAtg14120.t1.exon2;Parent=AsAtg14120.t1
Asue_scaffold4	AUGUSTUS	exon	1858490	1858953	.	+	.	ID=AsAtg14120.t1.exon3;Parent=AsAtg14120.t1
Asue_scaffold4	AUGUSTUS	exon	1859122	1859643	.	+	.	ID=AsAtg14120.t1.exon4;Parent=AsAtg14120.t1
Asue_scaffold4	AUGUSTUS	exon	1859711	1859919	.	+	.	ID=AsAtg14120.t1.exon5;Parent=AsAtg14120.t1
Asue_scaffold4	AUGUSTUS	exon	1860339	1860384	.	+	.	ID=AsAtg14120.t1.exon6;Parent=AsAtg14120.t1
###
# start gene g14121
# protein sequence = [MDQAKGKVCVTGASGFLASWLVKRLLLEGYEVIGTVRDPGLSILLVSFVLVRFGACQYSVSFHVLTGNEKKLAHLWKL
# EGAKERLRLVKADLMEEGSFDNAIMGCQGVFHTASPVLKPTSNPEEEILRPAIEGTLNVLRSCRKNPSLKRVVLTSSSSTVRIRDDFDPKIPLDESIW
# TSVELCKRFQVWYALSKTLAEQAAWKFSEENGIDLVTVLPSFLVGPSLPPDLCSTASDVLGLLKGETEKFQWHGQMGYVHIDDVARTHIVVFEHEAAQ
# GRYICSSNVISLEELVSFLSARYPSLPIPKRFEKLNRLHYDFDTSKIQSLGLKFKSLEEMFDDCIASLVEQGYLSTVLP]
# Evidence for and against this transcript:
# % of transcript supported by hints (any source): 81.8
# CDS exons: 5/5
#      P:   5 
# CDS introns: 4/4
#      P:   4 
# 5'UTR exons and introns: 0/1
# 3'UTR exons and introns: 0/1
# hint groups fully obeyed: 5
#      P:   5 
# incompatible hint groups: 6
#      P:   6 (AT4G35420.1,TRINITY_GG_125_c210_g1_i1)
# end gene g14121
Asue_scaffold4	AUGUSTUS	gene	1861147	1862763	.	+	.	ID=AsAtg14121
Asue_scaffold4	AUGUSTUS	mRNA	1861147	1862763	.	+	.	ID=AsAtg14121.t1;Parent=AsAtg14121
Asue_scaffold4	AUGUSTUS	CDS	1861156	1861524	.	+	0	ID=AsAtg14121.t1.cds;Parent=AsAtg14121.t1
Asue_scaffold4	AUGUSTUS	CDS	1861624	1861812	.	+	0	ID=AsAtg14121.t1.cds;Parent=AsAtg14121.t1
Asue_scaffold4	AUGUSTUS	CDS	1861982	1862144	.	+	0	ID=AsAtg14121.t1.cds;Parent=AsAtg14121.t1
Asue_scaffold4	AUGUSTUS	CDS	1862248	1862440	.	+	2	ID=AsAtg14121.t1.cds;Parent=AsAtg14121.t1
Asue_scaffold4	AUGUSTUS	CDS	1862534	1862681	.	+	1	ID=AsAtg14121.t1.cds;Parent=AsAtg14121.t1
Asue_scaffold4	AUGUSTUS	exon	1861156	1861524	.	+	.	ID=AsAtg14121.t1.exon1;Parent=AsAtg14121.t1
Asue_scaffold4	AUGUSTUS	exon	1861624	1861812	.	+	.	ID=AsAtg14121.t1.exon2;Parent=AsAtg14121.t1
Asue_scaffold4	AUGUSTUS	exon	1861982	1862144	.	+	.	ID=AsAtg14121.t1.exon3;Parent=AsAtg14121.t1
Asue_scaffold4	AUGUSTUS	exon	1862248	1862440	.	+	.	ID=AsAtg14121.t1.exon4;Parent=AsAtg14121.t1
Asue_scaffold4	AUGUSTUS	exon	1862534	1862681	.	+	.	ID=AsAtg14121.t1.exon5;Parent=AsAtg14121.t1
###
# start gene g14122
# protein sequence = [MIHFVLLVSRQGKVRLTKWYSPYAQKERSKVIRELSGVILNRGPKLCNFVEWRGYKVVYKRYASLYFCMCIDQEDNEL
# EVLEIIHHYVEILDRYFGSVCELDLIFNFHKAYYILDELLIAGELQESSKKTVARIISAQDQLVEVAKEEASSISNIIAQATNR]
# Evidence for and against this transcript:
# % of transcript supported by hints (any source): 76.9
# CDS exons: 5/6
#      P:   5 
# CDS introns: 5/5
#      E:   5 
#      P:   4 
# 5'UTR exons and introns: 0/1
# 3'UTR exons and introns: 0/1
# hint groups fully obeyed: 7
#      E:   5 
#      P:   2 
# incompatible hint groups: 4
#      P:   4 (AT4G35410.2)
# end gene g14122
Asue_scaffold4	AUGUSTUS	gene	1862784	1864292	.	-	.	ID=AsAtg14122
Asue_scaffold4	AUGUSTUS	mRNA	1862784	1864292	.	-	.	ID=AsAtg14122.t1;Parent=AsAtg14122
Asue_scaffold4	AUGUSTUS	CDS	1862976	1863050	.	-	0	ID=AsAtg14122.t1.cds;Parent=AsAtg14122.t1
Asue_scaffold4	AUGUSTUS	CDS	1863146	1863232	.	-	0	ID=AsAtg14122.t1.cds;Parent=AsAtg14122.t1
Asue_scaffold4	AUGUSTUS	CDS	1863344	1863379	.	-	0	ID=AsAtg14122.t1.cds;Parent=AsAtg14122.t1
Asue_scaffold4	AUGUSTUS	CDS	1863488	1863688	.	-	0	ID=AsAtg14122.t1.cds;Parent=AsAtg14122.t1
Asue_scaffold4	AUGUSTUS	CDS	1863762	1863848	.	-	0	ID=AsAtg14122.t1.cds;Parent=AsAtg14122.t1
Asue_scaffold4	AUGUSTUS	CDS	1864198	1864200	.	-	0	ID=AsAtg14122.t1.cds;Parent=AsAtg14122.t1
Asue_scaffold4	AUGUSTUS	exon	1862976	1863050	.	-	.	ID=AsAtg14122.t1.exon1;Parent=AsAtg14122.t1
Asue_scaffold4	AUGUSTUS	exon	1863146	1863232	.	-	.	ID=AsAtg14122.t1.exon2;Parent=AsAtg14122.t1
Asue_scaffold4	AUGUSTUS	exon	1863344	1863379	.	-	.	ID=AsAtg14122.t1.exon3;Parent=AsAtg14122.t1
Asue_scaffold4	AUGUSTUS	exon	1863488	1863688	.	-	.	ID=AsAtg14122.t1.exon4;Parent=AsAtg14122.t1
Asue_scaffold4	AUGUSTUS	exon	1863762	1863848	.	-	.	ID=AsAtg14122.t1.exon5;Parent=AsAtg14122.t1
Asue_scaffold4	AUGUSTUS	exon	1864198	1864200	.	-	.	ID=AsAtg14122.t1.exon6;Parent=AsAtg14122.t1
###
# start gene g14123
# protein sequence = [MSSYMHPLLGQELHLQRPEDSRTPPDQNNMELNRSEADEAKAETTPTGGATSSATASGSSSGRRPRGRPAGSKNKPKP
# PTIITRDSPNVLRSHVLEVTSGSDISEAVSTYATRRGCGVCIISGTGAVTNVTIRQPAAPAGGGVITLHGRFEILSLTGTALPPPAPPGAGGLTVYLA
# GGQGQVVGGNVAGSLIASGPVVLMAASFANAVYDRLPIEEEETPPPRTTGVQQQQPEASQSSEVTGSGAQACESNLQGGNGGGGVAFYNLGMNMNNFQ
# FSGGDIYGMSGGSGGGGGGTTRPAF]
# Evidence for and against this transcript:
# % of transcript supported by hints (any source): 33.3
# CDS exons: 1/1
#      P:   1 
# CDS introns: 0/0
# 5'UTR exons and introns: 0/1
# 3'UTR exons and introns: 0/1
# hint groups fully obeyed: 0
# incompatible hint groups: 2
#      P:   2 (AT4G35390.1,TRINITY_GG_125_c3562_g1_i1)
# end gene g14123
Asue_scaffold4	AUGUSTUS	gene	1865572	1867202	.	-	.	ID=AsAtg14123
Asue_scaffold4	AUGUSTUS	mRNA	1865572	1867202	.	-	.	ID=AsAtg14123.t1;Parent=AsAtg14123
Asue_scaffold4	AUGUSTUS	CDS	1865781	1866680	.	-	0	ID=AsAtg14123.t1.cds;Parent=AsAtg14123.t1
Asue_scaffold4	AUGUSTUS	exon	1865781	1866680	.	-	.	ID=AsAtg14123.t1.exon1;Parent=AsAtg14123.t1
###
# start gene g14124
# protein sequence = [MSTSQTLGGATRCGRIIGPSLDKIIKNAAWRKHTYLVSSCKSVLDKLESLPDDFHDPSSVVSGLAASDADSVLQPFLL
# SLETAYSKVVEPSLDCAFKLFSLSILRGEIQSSKQDSILFKLVNAVSKVGAIAEEPIQLAVLRVLLAAVRSPCILIRGDCLLHVVKTCYNIYLGGLSG
# TTQICAKSVLAQMMLVIFTRSEEDSLDVSVKTIYVNELLTFTDKSVNEGSSVYFCQGFVNEVMAAGQGSPLPPPDVIQILLQNPETETVMTPDSPSFR
# GYVANGEGDSETGDMSKVRQDAFLLFKNLCKLSMRFSSKENNDDQIMVRGKTLSLELLKVIIDNGGSVWRTNESFINAVKQYLCLSLLKNSAVSIMSI
# FQLQCAIFMSLLSKLRSVLKAEIGIFFPMIVLRVLENVLQPSYLQKMTVLNLLDKMSQDPQLIVDIFVNYDCDVESSNILERIVNGLLKTALGPPTGS
# STTLSPAQDSTFRNDSVKCLVNLAKAMGNWMDQQLKVNETVWPKGSQVYASMDSNASQISELEGTISDCDSQPDTSNPEAYDASMLEQRRAYKIELQK
# GISLFNRKPSKGVEFLISTKKIGSSPEEVASFLMKTAGLNGTVIGDYLGERDELPLKVMHAYVDSFNFEKKDFVEAIRFFLRGFRLPGEAQKIDRIME
# KFAEHYWKCNPGSFTSADTAYVLAYSVIMLNTDAHNNMVKDKMTKADFVRNNRGIDDGKDLPEEYLGSLYDRVVKEEIRMNSDTLAPQNKQVNGLNKL
# LGLDGILNLVSWMQPDEKPHGANGRLIRDIQEQFQAKPEKSESVYHTVTDISILRFILEVSWGPMLAAFSVTIDQSDDRLATSLCLQGFRYAVHVTAV
# MGMQTQRDAFVTSMAKFTNLHCAADMKQKNVDAVKAIITIAIEDGNHLHGSWEHILTCLSRIEHLQLLGEVSPSEKRYVPTKKAEVDDKKALGFPNLK
# KRGSFQNPSVMAVVRGGSYDSTSLVKSVPKLVTPEQIKSFIANLNLLDQIGNFELNHVYANSQRLNSEAIVSFVKALCKVSMSELQSPTDPRVFSLTK
# LVETAHYNMNRIRLVWSRIWNVLSDFFVSVGLSENLSVAIFVMDSLRQLSMKFLEREELANYHFQHEFLRPFVVVMQKSSSAEIRELIVRCVSQMVLS
# RVSNVKSGWKNVFTVFTTAALDERKNIVLLAFETIEKIVRDHFHCIIETEITVYADCIRCLITFTNSKFEGDIGFNTIEFLRFCALKLEEGGLVLNEK
# LKNNTISALKEDFSDTQSFTDLDEQVSYWIPLLTGLCKQVSDPRPAIRKRSIEVLFHILMDHGHLFTRPFWTGIFSSIILPVFNNIRSKTDMLFEESV
# DSPSSASLDTEETTWDVETSTLALQLLVDLLVKFFRSVRSQLPSVVSIIVGFIKSPFQGSTGSGISVLLHLADGLARSASEDEWREIFLALKEAASLT
# FAGFMKVLRTMDDIEDVETLSGQSVNIGDLDDDSLHIMSYVVSRTKKHIDVLSQIVVSDLYRRNQFSLSASHVDILADIFSCIASHAQQLNTDTVLRR
# KFKRACSVQNLTEPQLLNFENEAYKSYMMFLQDMVTCNPNVSKELDLESRLVTECAKIVKIYLKCTDXXXXXXXXRKPVLWVLPMESDRVEEATARTS
# LLVSSLEALCSLEAESLKKHVSSFFPLLVDLVRTEHCSPQVPYVLSNVLKSCIGPILA]
# Evidence for and against this transcript:
# % of transcript supported by hints (any source): 85.7
# CDS exons: 10/10
#      P:  10 
# CDS introns: 8/9
#      P:   8 
# 5'UTR exons and introns: 0/1
# 3'UTR exons and introns: 0/1
# hint groups fully obeyed: 1
#      P:   1 
# incompatible hint groups: 2
#      P:   2 (AT4G35380.1,TRINITY_GG_125_c3747_g1_i1)
# end gene g14124
Asue_scaffold4	AUGUSTUS	gene	1870245	1876532	.	-	.	ID=AsAtg14124
Asue_scaffold4	AUGUSTUS	mRNA	1870245	1876532	.	-	.	ID=AsAtg14124.t1;Parent=AsAtg14124
Asue_scaffold4	AUGUSTUS	CDS	1870382	1870981	.	-	0	ID=AsAtg14124.t1.cds;Parent=AsAtg14124.t1
Asue_scaffold4	AUGUSTUS	CDS	1871108	1871757	.	-	2	ID=AsAtg14124.t1.cds;Parent=AsAtg14124.t1
Asue_scaffold4	AUGUSTUS	CDS	1871845	1872199	.	-	0	ID=AsAtg14124.t1.cds;Parent=AsAtg14124.t1
Asue_scaffold4	AUGUSTUS	CDS	1872273	1872594	.	-	1	ID=AsAtg14124.t1.cds;Parent=AsAtg14124.t1
Asue_scaffold4	AUGUSTUS	CDS	1872687	1873183	.	-	0	ID=AsAtg14124.t1.cds;Parent=AsAtg14124.t1
Asue_scaffold4	AUGUSTUS	CDS	1873278	1873551	.	-	1	ID=AsAtg14124.t1.cds;Parent=AsAtg14124.t1
Asue_scaffold4	AUGUSTUS	CDS	1873660	1873952	.	-	0	ID=AsAtg14124.t1.cds;Parent=AsAtg14124.t1
Asue_scaffold4	AUGUSTUS	CDS	1874147	1874569	.	-	0	ID=AsAtg14124.t1.cds;Parent=AsAtg14124.t1
Asue_scaffold4	AUGUSTUS	CDS	1874655	1874994	.	-	1	ID=AsAtg14124.t1.cds;Parent=AsAtg14124.t1
Asue_scaffold4	AUGUSTUS	CDS	1875099	1876459	.	-	0	ID=AsAtg14124.t1.cds;Parent=AsAtg14124.t1
Asue_scaffold4	AUGUSTUS	exon	1870382	1870981	.	-	.	ID=AsAtg14124.t1.exon1;Parent=AsAtg14124.t1
Asue_scaffold4	AUGUSTUS	exon	1871108	1871757	.	-	.	ID=AsAtg14124.t1.exon2;Parent=AsAtg14124.t1
Asue_scaffold4	AUGUSTUS	exon	1871845	1872199	.	-	.	ID=AsAtg14124.t1.exon3;Parent=AsAtg14124.t1
Asue_scaffold4	AUGUSTUS	exon	1872273	1872594	.	-	.	ID=AsAtg14124.t1.exon4;Parent=AsAtg14124.t1
Asue_scaffold4	AUGUSTUS	exon	1872687	1873183	.	-	.	ID=AsAtg14124.t1.exon5;Parent=AsAtg14124.t1
Asue_scaffold4	AUGUSTUS	exon	1873278	1873551	.	-	.	ID=AsAtg14124.t1.exon6;Parent=AsAtg14124.t1
Asue_scaffold4	AUGUSTUS	exon	1873660	1873952	.	-	.	ID=AsAtg14124.t1.exon7;Parent=AsAtg14124.t1
Asue_scaffold4	AUGUSTUS	exon	1874147	1874569	.	-	.	ID=AsAtg14124.t1.exon8;Parent=AsAtg14124.t1
Asue_scaffold4	AUGUSTUS	exon	1874655	1874994	.	-	.	ID=AsAtg14124.t1.exon9;Parent=AsAtg14124.t1
Asue_scaffold4	AUGUSTUS	exon	1875099	1876459	.	-	.	ID=AsAtg14124.t1.exon10;Parent=AsAtg14124.t1
###
# start gene g14125
# protein sequence = [MTIVALSWIPKEASKAMPVAAESPCMEEKMDDEIQNAQVTHAKSVAKSFGKSKVASSSSTDADEVVKFLKELDMDNYD
# EEDDEIELFSSGQGDLYYPSNDMDPYLKDTDGDYDSEDHDDLTIRPTDSLIICAAIKHEVNYLEVYVYEESGNIYLRNDMIISELPLCTAWLDCPLKG
# GGKGNFVAIGTMESSIEIWDLDLVNEVLPCVQLGRIAGQTSDSHTGPVIDLAWNKEFRNIVASGSEDKKVKVWDVATGKCKVTMEHHEKKVHAVAWNN
# YTPEVLLSGSRDRTVVLKDGRDPSNSGLKWSTEAKVEKLAWDPHSEHSFVVSLKDGTVKGFDTRASDLSPSFIIHAHDSEVSSISYNIHAPNLLATGS
# ADESVKLWDLSNNQPSWIATNKPNAGEVFSVSFSADCPFLLAVGGSEGLNVWDTLSDTAVSRRYGSSRP]
# Evidence for and against this transcript:
# % of transcript supported by hints (any source): 69
# CDS exons: 11/13
#      P:  11 
# CDS introns: 9/12
#      P:   9 
# 5'UTR exons and introns: 0/3
# 3'UTR exons and introns: 0/1
# hint groups fully obeyed: 0
# incompatible hint groups: 1
#      P:   1 (AT4G35370.1)
# end gene g14125
Asue_scaffold4	AUGUSTUS	gene	1878653	1881512	.	-	.	ID=AsAtg14125
Asue_scaffold4	AUGUSTUS	mRNA	1878653	1881512	.	-	.	ID=AsAtg14125.t1;Parent=AsAtg14125
Asue_scaffold4	AUGUSTUS	CDS	1878825	1878884	.	-	0	ID=AsAtg14125.t1.cds;Parent=AsAtg14125.t1
Asue_scaffold4	AUGUSTUS	CDS	1878969	1879043	.	-	0	ID=AsAtg14125.t1.cds;Parent=AsAtg14125.t1
Asue_scaffold4	AUGUSTUS	CDS	1879131	1879223	.	-	0	ID=AsAtg14125.t1.cds;Parent=AsAtg14125.t1
Asue_scaffold4	AUGUSTUS	CDS	1879302	1879427	.	-	0	ID=AsAtg14125.t1.cds;Parent=AsAtg14125.t1
Asue_scaffold4	AUGUSTUS	CDS	1879519	1879617	.	-	0	ID=AsAtg14125.t1.cds;Parent=AsAtg14125.t1
Asue_scaffold4	AUGUSTUS	CDS	1879717	1879791	.	-	0	ID=AsAtg14125.t1.cds;Parent=AsAtg14125.t1
Asue_scaffold4	AUGUSTUS	CDS	1879880	1879976	.	-	1	ID=AsAtg14125.t1.cds;Parent=AsAtg14125.t1
Asue_scaffold4	AUGUSTUS	CDS	1880073	1880128	.	-	0	ID=AsAtg14125.t1.cds;Parent=AsAtg14125.t1
Asue_scaffold4	AUGUSTUS	CDS	1880211	1880258	.	-	0	ID=AsAtg14125.t1.cds;Parent=AsAtg14125.t1
Asue_scaffold4	AUGUSTUS	CDS	1880353	1880411	.	-	2	ID=AsAtg14125.t1.cds;Parent=AsAtg14125.t1
Asue_scaffold4	AUGUSTUS	CDS	1880486	1880696	.	-	0	ID=AsAtg14125.t1.cds;Parent=AsAtg14125.t1
Asue_scaffold4	AUGUSTUS	CDS	1880772	1880851	.	-	2	ID=AsAtg14125.t1.cds;Parent=AsAtg14125.t1
Asue_scaffold4	AUGUSTUS	CDS	1880947	1881193	.	-	0	ID=AsAtg14125.t1.cds;Parent=AsAtg14125.t1
Asue_scaffold4	AUGUSTUS	exon	1878825	1878884	.	-	.	ID=AsAtg14125.t1.exon1;Parent=AsAtg14125.t1
Asue_scaffold4	AUGUSTUS	exon	1878969	1879043	.	-	.	ID=AsAtg14125.t1.exon2;Parent=AsAtg14125.t1
Asue_scaffold4	AUGUSTUS	exon	1879131	1879223	.	-	.	ID=AsAtg14125.t1.exon3;Parent=AsAtg14125.t1
Asue_scaffold4	AUGUSTUS	exon	1879302	1879427	.	-	.	ID=AsAtg14125.t1.exon4;Parent=AsAtg14125.t1
Asue_scaffold4	AUGUSTUS	exon	1879519	1879617	.	-	.	ID=AsAtg14125.t1.exon5;Parent=AsAtg14125.t1
Asue_scaffold4	AUGUSTUS	exon	1879717	1879791	.	-	.	ID=AsAtg14125.t1.exon6;Parent=AsAtg14125.t1
Asue_scaffold4	AUGUSTUS	exon	1879880	1879976	.	-	.	ID=AsAtg14125.t1.exon7;Parent=AsAtg14125.t1
Asue_scaffold4	AUGUSTUS	exon	1880073	1880128	.	-	.	ID=AsAtg14125.t1.exon8;Parent=AsAtg14125.t1
Asue_scaffold4	AUGUSTUS	exon	1880211	1880258	.	-	.	ID=AsAtg14125.t1.exon9;Parent=AsAtg14125.t1
Asue_scaffold4	AUGUSTUS	exon	1880353	1880411	.	-	.	ID=AsAtg14125.t1.exon10;Parent=AsAtg14125.t1
Asue_scaffold4	AUGUSTUS	exon	1880486	1880696	.	-	.	ID=AsAtg14125.t1.exon11;Parent=AsAtg14125.t1
Asue_scaffold4	AUGUSTUS	exon	1880772	1880851	.	-	.	ID=AsAtg14125.t1.exon12;Parent=AsAtg14125.t1
Asue_scaffold4	AUGUSTUS	exon	1880947	1881193	.	-	.	ID=AsAtg14125.t1.exon13;Parent=AsAtg14125.t1
###
# start gene g14126
# protein sequence = [MESDSEMVALPLLPTPIESNYRACTIPYRFPSDNPRKATPTEISWIDLFSNSIPSFKERAESDTTVPDAPVRAEKFAK
# RYAEILEDLKKDPESHGGPPDCILLCRIRELILRELGFRDIFKKVKDEENAKAISLFPEVVRLSDAINDEGKRIENLVRGIFAGNIFDLGSAQLAEVF
# SKDGMSFLASCQNLVSRPWVIDDLDNFQARWLKKPWKKAVIFVDNSGADIILGILPFAREMLRLGMQVVLAANELPSINDVTYIELAEILSKLKDENG
# QLMGVDTSNLLIANSGNDLPVIDLARVSQEVAYLSSDADLVILEGMGRGIETNLYAQFKCDSLKIGMVKHPEVAQFLGGRLYDCVIKYNEVQI]
# Evidence for and against this transcript:
# % of transcript supported by hints (any source): 92
# CDS exons: 12/12
#      P:  12 
# CDS introns: 11/11
#      E:  11 
#      P:  11 
# 5'UTR exons and introns: 0/1
# 3'UTR exons and introns: 0/1
# hint groups fully obeyed: 22
#      E:  11 
#      P:  11 
# incompatible hint groups: 14
#      P:  14 (TRINITY_GG_125_c705_g1_i1,AT4G35360.1)
# end gene g14126
Asue_scaffold4	AUGUSTUS	gene	1881637	1884403	.	+	.	ID=AsAtg14126
Asue_scaffold4	AUGUSTUS	mRNA	1881637	1884403	.	+	.	ID=AsAtg14126.t1;Parent=AsAtg14126
Asue_scaffold4	AUGUSTUS	CDS	1881679	1881848	.	+	0	ID=AsAtg14126.t1.cds;Parent=AsAtg14126.t1
Asue_scaffold4	AUGUSTUS	CDS	1882154	1882219	.	+	1	ID=AsAtg14126.t1.cds;Parent=AsAtg14126.t1
Asue_scaffold4	AUGUSTUS	CDS	1882323	1882389	.	+	1	ID=AsAtg14126.t1.cds;Parent=AsAtg14126.t1
Asue_scaffold4	AUGUSTUS	CDS	1882461	1882529	.	+	0	ID=AsAtg14126.t1.cds;Parent=AsAtg14126.t1
Asue_scaffold4	AUGUSTUS	CDS	1882610	1882750	.	+	0	ID=AsAtg14126.t1.cds;Parent=AsAtg14126.t1
Asue_scaffold4	AUGUSTUS	CDS	1882845	1882973	.	+	0	ID=AsAtg14126.t1.cds;Parent=AsAtg14126.t1
Asue_scaffold4	AUGUSTUS	CDS	1883084	1883170	.	+	0	ID=AsAtg14126.t1.cds;Parent=AsAtg14126.t1
Asue_scaffold4	AUGUSTUS	CDS	1883302	1883376	.	+	0	ID=AsAtg14126.t1.cds;Parent=AsAtg14126.t1
Asue_scaffold4	AUGUSTUS	CDS	1883457	1883534	.	+	0	ID=AsAtg14126.t1.cds;Parent=AsAtg14126.t1
Asue_scaffold4	AUGUSTUS	CDS	1883627	1883704	.	+	0	ID=AsAtg14126.t1.cds;Parent=AsAtg14126.t1
Asue_scaffold4	AUGUSTUS	CDS	1883794	1883856	.	+	0	ID=AsAtg14126.t1.cds;Parent=AsAtg14126.t1
Asue_scaffold4	AUGUSTUS	CDS	1883952	1884032	.	+	0	ID=AsAtg14126.t1.cds;Parent=AsAtg14126.t1
Asue_scaffold4	AUGUSTUS	exon	1881679	1881848	.	+	.	ID=AsAtg14126.t1.exon1;Parent=AsAtg14126.t1
Asue_scaffold4	AUGUSTUS	exon	1882154	1882219	.	+	.	ID=AsAtg14126.t1.exon2;Parent=AsAtg14126.t1
Asue_scaffold4	AUGUSTUS	exon	1882323	1882389	.	+	.	ID=AsAtg14126.t1.exon3;Parent=AsAtg14126.t1
Asue_scaffold4	AUGUSTUS	exon	1882461	1882529	.	+	.	ID=AsAtg14126.t1.exon4;Parent=AsAtg14126.t1
Asue_scaffold4	AUGUSTUS	exon	1882610	1882750	.	+	.	ID=AsAtg14126.t1.exon5;Parent=AsAtg14126.t1
Asue_scaffold4	AUGUSTUS	exon	1882845	1882973	.	+	.	ID=AsAtg14126.t1.exon6;Parent=AsAtg14126.t1
Asue_scaffold4	AUGUSTUS	exon	1883084	1883170	.	+	.	ID=AsAtg14126.t1.exon7;Parent=AsAtg14126.t1
Asue_scaffold4	AUGUSTUS	exon	1883302	1883376	.	+	.	ID=AsAtg14126.t1.exon8;Parent=AsAtg14126.t1
Asue_scaffold4	AUGUSTUS	exon	1883457	1883534	.	+	.	ID=AsAtg14126.t1.exon9;Parent=AsAtg14126.t1
Asue_scaffold4	AUGUSTUS	exon	1883627	1883704	.	+	.	ID=AsAtg14126.t1.exon10;Parent=AsAtg14126.t1
Asue_scaffold4	AUGUSTUS	exon	1883794	1883856	.	+	.	ID=AsAtg14126.t1.exon11;Parent=AsAtg14126.t1
Asue_scaffold4	AUGUSTUS	exon	1883952	1884032	.	+	.	ID=AsAtg14126.t1.exon12;Parent=AsAtg14126.t1
###
# start gene g14127
# protein sequence = [MEYRKIKDEDDHDVASDIESVKGKSHTVASSNIAMATLGVGSSERINWKRKGVVTCALTILTSSQAILIVWSKRAGKY
# EYSVTTANFLVETLKCALSLLALTRIWKNEGVTDDNRLSTTFDEVKVFPIPAALYLFKNLLQYYIFAYVDAPGYQILKNLNIISTGVLYRIILKRKLS
# EIQWAGFILLCCGCTTAQLNSNSDRVLQTSLPGWTMAIVMALLSGFAGVYTEAIIKKRPSRNINVQNFWLYVFGMAFNAVAIVIQDFDAVANKGFFHG
# YSFITLLMILNHALSGIAVSMVMKYADNIVKVYSTSVAMLLTAVVSVFLFNFHLSLAFFLGSTVVSVSVYLHSAGKLR]
# Evidence for and against this transcript:
# % of transcript supported by hints (any source): 41.9
# CDS exons: 0/15
# CDS introns: 13/14
#      E:  13 
# 5'UTR exons and introns: 0/1
# 3'UTR exons and introns: 0/1
# hint groups fully obeyed: 13
#      E:  13 
# incompatible hint groups: 0
# end gene g14127
Asue_scaffold4	AUGUSTUS	gene	1886046	1889072	.	-	.	ID=AsAtg14127
Asue_scaffold4	AUGUSTUS	mRNA	1886046	1889072	.	-	.	ID=AsAtg14127.t1;Parent=AsAtg14127
Asue_scaffold4	AUGUSTUS	CDS	1886320	1886368	.	-	1	ID=AsAtg14127.t1.cds;Parent=AsAtg14127.t1
Asue_scaffold4	AUGUSTUS	CDS	1886512	1886606	.	-	0	ID=AsAtg14127.t1.cds;Parent=AsAtg14127.t1
Asue_scaffold4	AUGUSTUS	CDS	1886688	1886736	.	-	1	ID=AsAtg14127.t1.cds;Parent=AsAtg14127.t1
Asue_scaffold4	AUGUSTUS	CDS	1886831	1886890	.	-	1	ID=AsAtg14127.t1.cds;Parent=AsAtg14127.t1
Asue_scaffold4	AUGUSTUS	CDS	1887062	1887183	.	-	0	ID=AsAtg14127.t1.cds;Parent=AsAtg14127.t1
Asue_scaffold4	AUGUSTUS	CDS	1887343	1887384	.	-	0	ID=AsAtg14127.t1.cds;Parent=AsAtg14127.t1
Asue_scaffold4	AUGUSTUS	CDS	1887482	1887530	.	-	1	ID=AsAtg14127.t1.cds;Parent=AsAtg14127.t1
Asue_scaffold4	AUGUSTUS	CDS	1887700	1887771	.	-	1	ID=AsAtg14127.t1.cds;Parent=AsAtg14127.t1
Asue_scaffold4	AUGUSTUS	CDS	1887908	1888008	.	-	0	ID=AsAtg14127.t1.cds;Parent=AsAtg14127.t1
Asue_scaffold4	AUGUSTUS	CDS	1888108	1888183	.	-	1	ID=AsAtg14127.t1.cds;Parent=AsAtg14127.t1
Asue_scaffold4	AUGUSTUS	CDS	1888287	1888366	.	-	0	ID=AsAtg14127.t1.cds;Parent=AsAtg14127.t1
Asue_scaffold4	AUGUSTUS	CDS	1888525	1888636	.	-	1	ID=AsAtg14127.t1.cds;Parent=AsAtg14127.t1
Asue_scaffold4	AUGUSTUS	CDS	1888707	1888776	.	-	2	ID=AsAtg14127.t1.cds;Parent=AsAtg14127.t1
Asue_scaffold4	AUGUSTUS	CDS	1888850	1888904	.	-	0	ID=AsAtg14127.t1.cds;Parent=AsAtg14127.t1
Asue_scaffold4	AUGUSTUS	CDS	1888998	1889024	.	-	0	ID=AsAtg14127.t1.cds;Parent=AsAtg14127.t1
Asue_scaffold4	AUGUSTUS	exon	1886320	1886368	.	-	.	ID=AsAtg14127.t1.exon1;Parent=AsAtg14127.t1
Asue_scaffold4	AUGUSTUS	exon	1886512	1886606	.	-	.	ID=AsAtg14127.t1.exon2;Parent=AsAtg14127.t1
Asue_scaffold4	AUGUSTUS	exon	1886688	1886736	.	-	.	ID=AsAtg14127.t1.exon3;Parent=AsAtg14127.t1
Asue_scaffold4	AUGUSTUS	exon	1886831	1886890	.	-	.	ID=AsAtg14127.t1.exon4;Parent=AsAtg14127.t1
Asue_scaffold4	AUGUSTUS	exon	1887062	1887183	.	-	.	ID=AsAtg14127.t1.exon5;Parent=AsAtg14127.t1
Asue_scaffold4	AUGUSTUS	exon	1887343	1887384	.	-	.	ID=AsAtg14127.t1.exon6;Parent=AsAtg14127.t1
Asue_scaffold4	AUGUSTUS	exon	1887482	1887530	.	-	.	ID=AsAtg14127.t1.exon7;Parent=AsAtg14127.t1
Asue_scaffold4	AUGUSTUS	exon	1887700	1887771	.	-	.	ID=AsAtg14127.t1.exon8;Parent=AsAtg14127.t1
Asue_scaffold4	AUGUSTUS	exon	1887908	1888008	.	-	.	ID=AsAtg14127.t1.exon9;Parent=AsAtg14127.t1
Asue_scaffold4	AUGUSTUS	exon	1888108	1888183	.	-	.	ID=AsAtg14127.t1.exon10;Parent=AsAtg14127.t1
Asue_scaffold4	AUGUSTUS	exon	1888287	1888366	.	-	.	ID=AsAtg14127.t1.exon11;Parent=AsAtg14127.t1
Asue_scaffold4	AUGUSTUS	exon	1888525	1888636	.	-	.	ID=AsAtg14127.t1.exon12;Parent=AsAtg14127.t1
Asue_scaffold4	AUGUSTUS	exon	1888707	1888776	.	-	.	ID=AsAtg14127.t1.exon13;Parent=AsAtg14127.t1
Asue_scaffold4	AUGUSTUS	exon	1888850	1888904	.	-	.	ID=AsAtg14127.t1.exon14;Parent=AsAtg14127.t1
Asue_scaffold4	AUGUSTUS	exon	1888998	1889024	.	-	.	ID=AsAtg14127.t1.exon15;Parent=AsAtg14127.t1
###
# start gene g14128
# protein sequence = [MSSMMETLQIRKPTSLPVSQRPNAAATADDEPGLIRRRLSSLSLNLSNQPAAIAARFPRSKSVSAMGEQAGSSVKEWW
# EWGWSWILSRKPIFIRDLELNKDEAKSIGSQNRGSIMHVFFKLRSQIRNFMGPSSEDSLPLSCKYKRQR]
# Evidence for and against this transcript:
# % of transcript supported by hints (any source): 33.3
# CDS exons: 1/1
#      P:   1 
# CDS introns: 0/0
# 5'UTR exons and introns: 0/1
# 3'UTR exons and introns: 0/1
# hint groups fully obeyed: 0
# incompatible hint groups: 3
#      P:   3 (TRINITY_GG_125_c2770_g1_i1,AT4G35320.1)
# end gene g14128
Asue_scaffold4	AUGUSTUS	gene	1889667	1890401	.	+	.	ID=AsAtg14128
Asue_scaffold4	AUGUSTUS	mRNA	1889667	1890401	.	+	.	ID=AsAtg14128.t1;Parent=AsAtg14128
Asue_scaffold4	AUGUSTUS	CDS	1889729	1890172	.	+	0	ID=AsAtg14128.t1.cds;Parent=AsAtg14128.t1
Asue_scaffold4	AUGUSTUS	exon	1889729	1890172	.	+	.	ID=AsAtg14128.t1.exon1;Parent=AsAtg14128.t1
###
# start gene g14129
# protein sequence = [MGNSCRGSFKDKLDEGDNNKPEDYSKTSTTNLSSNSDHSPNAADIIAQEFSKXXXXXXXXXDPALVIPLREPIMRRHP
# WICENGVAPDRALDPAVLSRLKQFSAMNKLKKMALKVIAESLSEEEIADIIKEVDQNNDGKIDYGEFVEMMQKGNAGVGRRTMRNSLNISMRDA]
# Evidence for and against this transcript:
# % of transcript supported by hints (any source): 23.1
# CDS exons: 0/5
# CDS introns: 2/4
#      E:   2 
# 5'UTR exons and introns: 1/3
#      E:   1 
# 3'UTR exons and introns: 0/1
# hint groups fully obeyed: 3
#      E:   3 
# incompatible hint groups: 0
# end gene g14129
Asue_scaffold4	AUGUSTUS	gene	1891170	1894382	.	-	.	ID=AsAtg14129
Asue_scaffold4	AUGUSTUS	mRNA	1891170	1894382	.	-	.	ID=AsAtg14129.t1;Parent=AsAtg14129
Asue_scaffold4	AUGUSTUS	CDS	1891679	1891789	.	-	0	ID=AsAtg14129.t1.cds;Parent=AsAtg14129.t1
Asue_scaffold4	AUGUSTUS	CDS	1891890	1891918	.	-	2	ID=AsAtg14129.t1.cds;Parent=AsAtg14129.t1
Asue_scaffold4	AUGUSTUS	CDS	1892330	1892366	.	-	0	ID=AsAtg14129.t1.cds;Parent=AsAtg14129.t1
Asue_scaffold4	AUGUSTUS	CDS	1892462	1892577	.	-	2	ID=AsAtg14129.t1.cds;Parent=AsAtg14129.t1
Asue_scaffold4	AUGUSTUS	CDS	1893647	1893872	.	-	0	ID=AsAtg14129.t1.cds;Parent=AsAtg14129.t1
Asue_scaffold4	AUGUSTUS	exon	1891679	1891789	.	-	.	ID=AsAtg14129.t1.exon1;Parent=AsAtg14129.t1
Asue_scaffold4	AUGUSTUS	exon	1891890	1891918	.	-	.	ID=AsAtg14129.t1.exon2;Parent=AsAtg14129.t1
Asue_scaffold4	AUGUSTUS	exon	1892330	1892366	.	-	.	ID=AsAtg14129.t1.exon3;Parent=AsAtg14129.t1
Asue_scaffold4	AUGUSTUS	exon	1892462	1892577	.	-	.	ID=AsAtg14129.t1.exon4;Parent=AsAtg14129.t1
Asue_scaffold4	AUGUSTUS	exon	1893647	1893872	.	-	.	ID=AsAtg14129.t1.exon5;Parent=AsAtg14129.t1
###
# start gene g14130
# protein sequence = [MSGXXXXXXXXXXXNLLQGWDNATIAGAVLYIKKEFNLESNPSVEGLIVAMSLIGATLITTCSGGVADWLGRRPMLIL
# SSILYFVGSLVMLWSPNVYVLLLGRLLDGFGVGLVVTLVPIYISETAPPEIRGLLNTLPQFTGSGGMFLSYCMVFGMSLMPSPSWRLMLGVLFIPSLV
# FFFLTVFFLPESPRWLVSKGRMLEAKRVLQRLRGREDVSGEMALLVEGLGIGGETTIEEYIIGPADEVTDDHDIAVDKDQIKLYGAEEGLSWVARPVK
# GGSTMSVLSRHGSTMSRRQGSLIDPLVTLFGSVHEKMPDTGSMRSALFPHFGSMFSVGGNQPRHEDWDEENLVGEGEDYPSDHGDDSEDDLHSPLISR
# QTTSMEKDMPHTAHGTLSTFRHGSQVQGAQGEGAGSMGIGGGWQVAWKWTEREDESGQKEGGFKRIYLHQEGFPGSRRGSIVSLPGGDGTGEADFVQA
# SALVSQPALYSKDLLKEHTIGPAMVHPSETTKGSIWHDLHDPGVKRALVVGVGLQILQQFSGINGVLYYTPQILEQAGVGILLSNMGISSSSASLLIS
# ALTTFVMLPAIAVAMRLMDLSGRRTLLLTTIPILIASLLVLVISNLVHMNSIVHAVLSTVSVVLYFCFFVMGFGPAPNILCSEIFPTRVRGICIAICA
# LTFWICDIIVTYSLPVLLKSIGLAGVFGMYAIVCCISWVFVFIKVPETKGMPLEVITEFFSVGARQAEAAKNE]
# Evidence for and against this transcript:
# % of transcript supported by hints (any source): 69.2
# CDS exons: 5/5
#      P:   5 
# CDS introns: 4/4
#      E:   4 
#      P:   4 
# 5'UTR exons and introns: 0/3
# 3'UTR exons and introns: 0/1
# hint groups fully obeyed: 10
#      E:   4 
#      P:   6 
# incompatible hint groups: 5
#      P:   5 (TRINITY_GG_125_c1862_g1_i1,AT4G35300.2)
# end gene g14130
Asue_scaffold4	AUGUSTUS	gene	1896567	1900093	.	+	.	ID=AsAtg14130
Asue_scaffold4	AUGUSTUS	mRNA	1896567	1900093	.	+	.	ID=AsAtg14130.t1;Parent=AsAtg14130
Asue_scaffold4	AUGUSTUS	CDS	1897247	1897325	.	+	0	ID=AsAtg14130.t1.cds;Parent=AsAtg14130.t1
Asue_scaffold4	AUGUSTUS	CDS	1897474	1898040	.	+	2	ID=AsAtg14130.t1.cds;Parent=AsAtg14130.t1
Asue_scaffold4	AUGUSTUS	CDS	1898123	1899063	.	+	2	ID=AsAtg14130.t1.cds;Parent=AsAtg14130.t1
Asue_scaffold4	AUGUSTUS	CDS	1899160	1899347	.	+	0	ID=AsAtg14130.t1.cds;Parent=AsAtg14130.t1
Asue_scaffold4	AUGUSTUS	CDS	1899442	1899886	.	+	1	ID=AsAtg14130.t1.cds;Parent=AsAtg14130.t1
Asue_scaffold4	AUGUSTUS	exon	1897247	1897325	.	+	.	ID=AsAtg14130.t1.exon1;Parent=AsAtg14130.t1
Asue_scaffold4	AUGUSTUS	exon	1897474	1898040	.	+	.	ID=AsAtg14130.t1.exon2;Parent=AsAtg14130.t1
Asue_scaffold4	AUGUSTUS	exon	1898123	1899063	.	+	.	ID=AsAtg14130.t1.exon3;Parent=AsAtg14130.t1
Asue_scaffold4	AUGUSTUS	exon	1899160	1899347	.	+	.	ID=AsAtg14130.t1.exon4;Parent=AsAtg14130.t1
Asue_scaffold4	AUGUSTUS	exon	1899442	1899886	.	+	.	ID=AsAtg14130.t1.exon5;Parent=AsAtg14130.t1
###
# start gene g14131
# protein sequence = [MFWVLVLLSFIVLIGDGMISEGAGLRPRYVDVGAIFSLGTLQGEVTNIAMKAAEEDVNSDPSFLGGSKLRITTYDAKR
# NGFLTIMGALQFMETDAVAIIGPQTSIMAHVLSHLANELSVPMLSFTALDPSLSALQFPFFVQTAPSDLFLMRAIAEMISYYGWSEVIALYNDDDNSR
# NGITALGDELEGRRCKISYKAVLPLDVVITSPREIINELVKIQGMESRVIIVNTFPKTGKKIFEEAQKLGMMEKGYVWIATTWLTSLLDSVNPLPAKT
# AESLRGVLTLRIHTPNSKKKKDFVARWNKLSNGTVGLNVYGLYAYDTVWIIARAVKRLLDSRANISFSSDPKLTSMKGGGSLNLGALSIFDQGSQFLD
# YIVNTNMTGVTGQIQFLPDRSMIQPSYDIINVVDDGFRQIGYWSNHSGLSIIPPESLYKKLSNRSSSNQHLNNVTWPGGTSETPRGWVFPNNGRRLRI
# GVPDRASFKEFVSRLDGSNKVQGYAIDVFEAAVKLISYPVPHEFVLFGDGLKNPNFNEFVNNVTIGVFDAVVGDIAIVTKRTRIVDFTQPYIESGLVV
# VAPVTKLNDTPWAFLRPFTPPMWAVTAAFFLIVGSVIWILEHRINDEFRGPPRKQIVTILWFSFSTMFFSHRENTVSTLGRAVLLIWLFVVLIITSSY
# TASLTSILTVQQLNSPIRGVDTLISSSGRVGFQVGSYAENYMIDELNIARSRLVPLGSPKEYAAALQNGTVAAIVDERPYVDLFLSEFCGFAIRGQEF
# TRSGWGFAFPRDSPLAIDMSTAILGLSETGQLQKIHDKWLSRSNCSNLNGSVSDEDSEQLKLRSFWGLFLVCGISCFIALFIYFFKIVRDFFRHGKYD
# EEATVPSPESSRSKSLQTFLAYFXXXXXXXXXXXXXXXXXXLSLKPSRPI]
# Evidence for and against this transcript:
# % of transcript supported by hints (any source): 73.3
# CDS exons: 6/6
#      P:   6 
# CDS introns: 5/5
#      P:   5 
# 5'UTR exons and introns: 0/3
# 3'UTR exons and introns: 0/1
# hint groups fully obeyed: 0
# incompatible hint groups: 2
#      P:   2 (AT4G35290.1,TRINITY_GG_125_c3477_g1_i1)
# end gene g14131
Asue_scaffold4	AUGUSTUS	gene	1902648	1907682	.	-	.	ID=AsAtg14131
Asue_scaffold4	AUGUSTUS	mRNA	1902648	1907682	.	-	.	ID=AsAtg14131.t1;Parent=AsAtg14131
Asue_scaffold4	AUGUSTUS	CDS	1902859	1903284	.	-	0	ID=AsAtg14131.t1.cds;Parent=AsAtg14131.t1
Asue_scaffold4	AUGUSTUS	CDS	1903366	1903760	.	-	2	ID=AsAtg14131.t1.cds;Parent=AsAtg14131.t1
Asue_scaffold4	AUGUSTUS	CDS	1903845	1903876	.	-	1	ID=AsAtg14131.t1.cds;Parent=AsAtg14131.t1
Asue_scaffold4	AUGUSTUS	CDS	1903967	1904244	.	-	0	ID=AsAtg14131.t1.cds;Parent=AsAtg14131.t1
Asue_scaffold4	AUGUSTUS	CDS	1904337	1905685	.	-	2	ID=AsAtg14131.t1.cds;Parent=AsAtg14131.t1
Asue_scaffold4	AUGUSTUS	CDS	1905772	1906030	.	-	0	ID=AsAtg14131.t1.cds;Parent=AsAtg14131.t1
Asue_scaffold4	AUGUSTUS	exon	1902859	1903284	.	-	.	ID=AsAtg14131.t1.exon1;Parent=AsAtg14131.t1
Asue_scaffold4	AUGUSTUS	exon	1903366	1903760	.	-	.	ID=AsAtg14131.t1.exon2;Parent=AsAtg14131.t1
Asue_scaffold4	AUGUSTUS	exon	1903845	1903876	.	-	.	ID=AsAtg14131.t1.exon3;Parent=AsAtg14131.t1
Asue_scaffold4	AUGUSTUS	exon	1903967	1904244	.	-	.	ID=AsAtg14131.t1.exon4;Parent=AsAtg14131.t1
Asue_scaffold4	AUGUSTUS	exon	1904337	1905685	.	-	.	ID=AsAtg14131.t1.exon5;Parent=AsAtg14131.t1
Asue_scaffold4	AUGUSTUS	exon	1905772	1906030	.	-	.	ID=AsAtg14131.t1.exon6;Parent=AsAtg14131.t1
###
# start gene g14132
# protein sequence = [MNNNHSYDDRSFHIPLHPSNTSNPNPNLQFALSSSYDHSPKKKRTKTVASSSSSSPKSASKPKYTKKPDPNAPKITRP
# CTECGRKFWSWKALFGHMRCHPERQWRGINPPPNYRVPTAASSKQLNQMLPNWVSFMSEEDHEVASCLLMLSNGTPSSSSIERFECGGCKKVFGSHQA
# LGGHRASHKNVKGCFAITNVTDDPMTVSTSSGHDHQGKILTFSGHHKCNICFRVFSSGQALGGHMRCHWEKEEEPMISGALDLNVPPTIQDLSTSDTS
# GCCLDLRLGL]
# Evidence for and against this transcript:
# % of transcript supported by hints (any source): 33.3
# CDS exons: 1/1
#      P:   1 
# CDS introns: 0/0
# 5'UTR exons and introns: 0/1
# 3'UTR exons and introns: 0/1
# hint groups fully obeyed: 0
# incompatible hint groups: 1
#      P:   1 (AT4G35280.1)
# end gene g14132
Asue_scaffold4	AUGUSTUS	gene	1907967	1909056	.	+	.	ID=AsAtg14132
Asue_scaffold4	AUGUSTUS	mRNA	1907967	1909056	.	+	.	ID=AsAtg14132.t1;Parent=AsAtg14132
Asue_scaffold4	AUGUSTUS	CDS	1908054	1908908	.	+	0	ID=AsAtg14132.t1.cds;Parent=AsAtg14132.t1
Asue_scaffold4	AUGUSTUS	exon	1908054	1908908	.	+	.	ID=AsAtg14132.t1.exon1;Parent=AsAtg14132.t1
###
# start gene g14133
# protein sequence = [MEGGRGGGDGNFLPNSNFGVFSDSAMDMDFMDELLFDGCWLETTDGKSLKQTMGQQVSDSTTMNDNNNNSYLYGYQYA
# ENLSQDHISNEETGRKFPPIPPGFLKIEDLSNQVPFDQSAVMSSAQAEKFLLEESEGGRRYWIAPRTSQGPSSSVKERLVQAIEGLNEEVQDKDFLIQ
# IWLPIQQEGKNFLTTSEQPHFFNPKYSSLKRYRDVSVAYNFLADEDSKESVGLPGRVFLKKLPEWTPDVRFFRSEEYPRIKEAEQCDVRGSLALPVFE
# RGSGTCLGVVEIVTTTQKMNYRPELDNICKALESVNLRSSRSLNPPSREFLQVYNEFYYAALPEVSEFLTLVCRVYDLPLALTWAPCARQGKVGSRHS
# DENFSECVSTVDDACIVPDHQSRHFLEACSEHHLLQGEGIVGKAFNATKLFFVPEVTTFSKTNYPLAHHAKISGLHAALAVPLKNKFNSSVEFVLEFF
# FPKACLDTEAQQDMLKSLSATLQQDFRSLNLFIDKELELEVVFPVREEVVFAENPLINAGTGEDMKPLPLEEISQEDSSWISHMIKANEKGKGVSLSW
# EYQKEEPKEEFMLTSGWDNNQIGSGHNNFLSEAEQFQKVTNSGLRIDMDPSFESASFGVGQTLLGSRRPGEKRRTKTEKTIGLEVLRQYFAGSLKDAA
# KSIGVCPTTLKRICRQHGITRWPSRKIKKVGHSLKKLQLVIDSVQGVQGSIQLDSFYTSFPELSSPHMSGTGTSFKNPNAQTENGVSAQGTAAAPKSP
# PSSSCSHSSGSSTCCSTGANQSTNTGTTSNTVTTLMAENASAILKRARSEVRLHTMNQDETKSLSRTLSHKTFSEHPLFENPPRLPENSSRKLKAGGA
# SKVKATFGEAKVRFTLLPTWGFRELQHEIARRFNIDNIAPFDLKYLDDDKEWVLLTCEADLEECIDIYRSSQSRTIKISVHEASQVKLGGSFGSIGLG
# PSL]
# Evidence for and against this transcript:
# % of transcript supported by hints (any source): 77.8
# CDS exons: 4/4
#      P:   4 
# CDS introns: 3/3
#      P:   3 
# 5'UTR exons and introns: 0/1
# 3'UTR exons and introns: 0/1
# hint groups fully obeyed: 4
#      P:   4 
# incompatible hint groups: 5
#      P:   5 (TRINITY_GG_125_c1438_g1_i1,AT4G35270.1)
# end gene g14133
Asue_scaffold4	AUGUSTUS	gene	1915279	1919121	.	+	.	ID=AsAtg14133
Asue_scaffold4	AUGUSTUS	mRNA	1915279	1919121	.	+	.	ID=AsAtg14133.t1;Parent=AsAtg14133
Asue_scaffold4	AUGUSTUS	CDS	1915516	1916436	.	+	0	ID=AsAtg14133.t1.cds;Parent=AsAtg14133.t1
Asue_scaffold4	AUGUSTUS	CDS	1916524	1916571	.	+	0	ID=AsAtg14133.t1.cds;Parent=AsAtg14133.t1
Asue_scaffold4	AUGUSTUS	CDS	1916670	1917711	.	+	0	ID=AsAtg14133.t1.cds;Parent=AsAtg14133.t1
Asue_scaffold4	AUGUSTUS	CDS	1917803	1918683	.	+	2	ID=AsAtg14133.t1.cds;Parent=AsAtg14133.t1
Asue_scaffold4	AUGUSTUS	exon	1915516	1916436	.	+	.	ID=AsAtg14133.t1.exon1;Parent=AsAtg14133.t1
Asue_scaffold4	AUGUSTUS	exon	1916524	1916571	.	+	.	ID=AsAtg14133.t1.exon2;Parent=AsAtg14133.t1
Asue_scaffold4	AUGUSTUS	exon	1916670	1917711	.	+	.	ID=AsAtg14133.t1.exon3;Parent=AsAtg14133.t1
Asue_scaffold4	AUGUSTUS	exon	1917803	1918683	.	+	.	ID=AsAtg14133.t1.exon4;Parent=AsAtg14133.t1
###
# start gene g14134
# protein sequence = [MSRRSLTLLKNLARNANGSGIQTRSVTYMPRPGDGAPRAVTLIPGDGIGPLVTNAVEQVMEAMHAPIFFEKYDVHGEM
# SRVPPEVMESIRKNKVCLKGGLKTPVGGGVSSLNVQLRKELDLFASLVNCFNLPGLPTRHENVDIVVIRENTEGEYAGLEHEVVPGVVESLKVITKFC
# SERIAKYAFEYAYLNNRKKVTAVHKANIMKLADGLFLESCREVAKKYPSITYNEIIVDNCCMQLVAKPEQFDVMVTPNLYGNLVANTAAGIAGGTGVM
# PGGNVGADHAVFEQGASAGNVGKDKIVLENKANPVALLLSSAMMLRHLQFPSFADRLETAVKKVIAEGKCRTKDLGGTSTTQEVVDAVIAKLD]
# Evidence for and against this transcript:
# % of transcript supported by hints (any source): 77.8
# CDS exons: 4/4
#      P:   4 
# CDS introns: 3/3
#      E:   3 
#      P:   3 
# 5'UTR exons and introns: 0/1
# 3'UTR exons and introns: 0/1
# hint groups fully obeyed: 7
#      E:   3 
#      P:   4 
# incompatible hint groups: 5
#      P:   5 (TRINITY_GG_125_c1609_g1_i1,AT4G35260.1)
# end gene g14134
Asue_scaffold4	AUGUSTUS	gene	1920039	1922020	.	+	.	ID=AsAtg14134
Asue_scaffold4	AUGUSTUS	mRNA	1920039	1922020	.	+	.	ID=AsAtg14134.t1;Parent=AsAtg14134
Asue_scaffold4	AUGUSTUS	CDS	1920107	1920616	.	+	0	ID=AsAtg14134.t1.cds;Parent=AsAtg14134.t1
Asue_scaffold4	AUGUSTUS	CDS	1920737	1920976	.	+	0	ID=AsAtg14134.t1.cds;Parent=AsAtg14134.t1
Asue_scaffold4	AUGUSTUS	CDS	1921393	1921471	.	+	0	ID=AsAtg14134.t1.cds;Parent=AsAtg14134.t1
Asue_scaffold4	AUGUSTUS	CDS	1921572	1921846	.	+	2	ID=AsAtg14134.t1.cds;Parent=AsAtg14134.t1
Asue_scaffold4	AUGUSTUS	exon	1920107	1920616	.	+	.	ID=AsAtg14134.t1.exon1;Parent=AsAtg14134.t1
Asue_scaffold4	AUGUSTUS	exon	1920737	1920976	.	+	.	ID=AsAtg14134.t1.exon2;Parent=AsAtg14134.t1
Asue_scaffold4	AUGUSTUS	exon	1921393	1921471	.	+	.	ID=AsAtg14134.t1.exon3;Parent=AsAtg14134.t1
Asue_scaffold4	AUGUSTUS	exon	1921572	1921846	.	+	.	ID=AsAtg14134.t1.exon4;Parent=AsAtg14134.t1
###
# start gene g14135
# protein sequence = [MASLRLPAQLVTRGNLIHHNSSSSSSGRLSWRRSLKPENTIPLFPSSSSSSLNRERSIVVPVTCSAAAVNLAPGTPVR
# PTSILVVGATGTLGRQIVRRALDEGYDVRCLVRPRPAPADFLRDWGATVVNADLSKPETIPATLVGIHTVIDCATGRPEEPIKTVDWEGKVALIQCAK
# AMGIQKYVFYSIHNCDKHPEVPLMEIKYCTEKFLQESGLNHITIRLCGFMQGLIGQYAVPILEEKSVWGTDAPTRVAYMDTQDIARLTLIALRNEKIN
# GKLLTFAGPRAWTTQEVITLCERLAGQDANVTTVPVSVLRVTRQLTRFFQWTNDVADRLAFSEVLSSDTVFSAPMTETNSLLGVDQKDMVTLEKYLQD
# YFSNILKKLKDLKAQSKQSDIYF]
# Evidence for and against this transcript:
# % of transcript supported by hints (any source): 86.7
# CDS exons: 7/7
#      P:   7 
# CDS introns: 6/6
#      E:   6 
#      P:   6 
# 5'UTR exons and introns: 0/1
# 3'UTR exons and introns: 0/1
# hint groups fully obeyed: 12
#      E:   6 
#      P:   6 
# incompatible hint groups: 9
#      P:   9 (TRINITY_GG_125_c1531_g1_i1,AT4G35250.1)
# end gene g14135
Asue_scaffold4	AUGUSTUS	gene	1922949	1925336	.	+	.	ID=AsAtg14135
Asue_scaffold4	AUGUSTUS	mRNA	1922949	1925336	.	+	.	ID=AsAtg14135.t1;Parent=AsAtg14135
Asue_scaffold4	AUGUSTUS	CDS	1923071	1923457	.	+	0	ID=AsAtg14135.t1.cds;Parent=AsAtg14135.t1
Asue_scaffold4	AUGUSTUS	CDS	1923546	1923644	.	+	0	ID=AsAtg14135.t1.cds;Parent=AsAtg14135.t1
Asue_scaffold4	AUGUSTUS	CDS	1923817	1924011	.	+	0	ID=AsAtg14135.t1.cds;Parent=AsAtg14135.t1
Asue_scaffold4	AUGUSTUS	CDS	1924133	1924225	.	+	0	ID=AsAtg14135.t1.cds;Parent=AsAtg14135.t1
Asue_scaffold4	AUGUSTUS	CDS	1924320	1924415	.	+	0	ID=AsAtg14135.t1.cds;Parent=AsAtg14135.t1
Asue_scaffold4	AUGUSTUS	CDS	1924508	1924648	.	+	0	ID=AsAtg14135.t1.cds;Parent=AsAtg14135.t1
Asue_scaffold4	AUGUSTUS	CDS	1924763	1924939	.	+	0	ID=AsAtg14135.t1.cds;Parent=AsAtg14135.t1
Asue_scaffold4	AUGUSTUS	exon	1923071	1923457	.	+	.	ID=AsAtg14135.t1.exon1;Parent=AsAtg14135.t1
Asue_scaffold4	AUGUSTUS	exon	1923546	1923644	.	+	.	ID=AsAtg14135.t1.exon2;Parent=AsAtg14135.t1
Asue_scaffold4	AUGUSTUS	exon	1923817	1924011	.	+	.	ID=AsAtg14135.t1.exon3;Parent=AsAtg14135.t1
Asue_scaffold4	AUGUSTUS	exon	1924133	1924225	.	+	.	ID=AsAtg14135.t1.exon4;Parent=AsAtg14135.t1
Asue_scaffold4	AUGUSTUS	exon	1924320	1924415	.	+	.	ID=AsAtg14135.t1.exon5;Parent=AsAtg14135.t1
Asue_scaffold4	AUGUSTUS	exon	1924508	1924648	.	+	.	ID=AsAtg14135.t1.exon6;Parent=AsAtg14135.t1
Asue_scaffold4	AUGUSTUS	exon	1924763	1924939	.	+	.	ID=AsAtg14135.t1.exon7;Parent=AsAtg14135.t1
###
# start gene g14136
# protein sequence = [MGCTSSKLDDLPAVALCRERCAFLEAAIHQRYALAESHVAYTHSLREIGHSLHLFINHHHRFVASGGANVGDSPRLNL
# PPQRKGDLDDEATNSPKKQKLASSHHNHNHAHSGSGSDSGHLEFDSDXXXXXXXXXXLDLDSLHHHSPPHHHLGNFPIPESAPMGGYMEQQPGYINPY
# PNPDMMGHPYSGGGSYMHMNYMKNKSMPPSVVYEQRPTSPQRVYIGESSSSYPYPPQNSYFGYSNPVPGPGPGYYGSSSASTTAAATKPPPPPPSPPR
# SNGWDFLNPFDTYYPPYTPSRDSRELREEEGIPDLEDDDSHYEVVKEVYGKPKFAAGGGHQPNPAAVHMMREESPSPPLDKSGASTSGGGDVGDASAY
# QSRPSVSVEKEGMEYEVHVVEKKVVEDEERRSNATATRGGGGGGGPRAVPEVAKEIENQFVKAAESGSEIAKLLEVGKHPYGRKHAASKMLHGVTPSL
# PSTSGGTSSSAAAAVVPPTYADIEEELASRSRNLSSTLHKLHLWEKKLYHEVKAEEKLRLAHEKKLRKLKRLDQRGAEAIKVDKTRKLVRDMSTKIRI
# AIQVVDKISVTINKIRDEDLWPQLNALIQGLTRMWKTMLECHQSQCQAIREAQGLGPIRASKKLGDEHLEATSLLGHELINWILGFSSWVSAQKGYVK
# ELNKWLMKCLLYEPEETPDGIVPFSPGRIGAPPIFVICNQWSQALDRISEKEVIEAMRSFTTSVLQLWEQDRLDTMMTGHGDSEKKVRNMDREEQRIQ
# REIQALEKKMILVAPGDGNSLSISGNVVYQSDTSSDSLQGSLQRIFEAMERFTAESMRAYEDLLERTNEETAPRELEEEEEEILGFARLRLGQKAPFR
# MMI]
# Evidence for and against this transcript:
# % of transcript supported by hints (any source): 81.8
# CDS exons: 5/5
#      P:   5 
# CDS introns: 4/4
#      E:   2 
#      P:   4 
# 5'UTR exons and introns: 0/1
# 3'UTR exons and introns: 0/1
# hint groups fully obeyed: 6
#      E:   2 
#      P:   4 
# incompatible hint groups: 3
#      P:   3 (TRINITY_GG_125_c860_g1_i1,AT4G35240.1)
# end gene g14136
Asue_scaffold4	AUGUSTUS	gene	1931729	1935102	.	+	.	ID=AsAtg14136
Asue_scaffold4	AUGUSTUS	mRNA	1931729	1935102	.	+	.	ID=AsAtg14136.t1;Parent=AsAtg14136
Asue_scaffold4	AUGUSTUS	CDS	1931944	1933315	.	+	0	ID=AsAtg14136.t1.cds;Parent=AsAtg14136.t1
Asue_scaffold4	AUGUSTUS	CDS	1933428	1933624	.	+	2	ID=AsAtg14136.t1.cds;Parent=AsAtg14136.t1
Asue_scaffold4	AUGUSTUS	CDS	1933726	1933949	.	+	0	ID=AsAtg14136.t1.cds;Parent=AsAtg14136.t1
Asue_scaffold4	AUGUSTUS	CDS	1934042	1934785	.	+	1	ID=AsAtg14136.t1.cds;Parent=AsAtg14136.t1
Asue_scaffold4	AUGUSTUS	CDS	1934874	1934934	.	+	1	ID=AsAtg14136.t1.cds;Parent=AsAtg14136.t1
Asue_scaffold4	AUGUSTUS	exon	1931944	1933315	.	+	.	ID=AsAtg14136.t1.exon1;Parent=AsAtg14136.t1
Asue_scaffold4	AUGUSTUS	exon	1933428	1933624	.	+	.	ID=AsAtg14136.t1.exon2;Parent=AsAtg14136.t1
Asue_scaffold4	AUGUSTUS	exon	1933726	1933949	.	+	.	ID=AsAtg14136.t1.exon3;Parent=AsAtg14136.t1
Asue_scaffold4	AUGUSTUS	exon	1934042	1934785	.	+	.	ID=AsAtg14136.t1.exon4;Parent=AsAtg14136.t1
Asue_scaffold4	AUGUSTUS	exon	1934874	1934934	.	+	.	ID=AsAtg14136.t1.exon5;Parent=AsAtg14136.t1
###
# start gene g14137
# protein sequence = [MGCCQSLFSGDNPLGKDGVQPQPLSQNNHGGATTADNXXXXXXXXXXXXXXXXXIPSFSEFSFADLKAATNNFSSDNI
# VSESGEKAPNLVYKGRLQNRRWIAVKKFTKMAWPEPKQFAEEAWGVGKLRHNRLANLIGYCCDGDERLLVAEFMPNDTLAKHLFHWENQTIEWAMRLR
# VGYYIAEALDYCSTEGRPLYHDLNAYRVLFDEDGDPRLSCFGLMKNSRDGKSYSTNLAYTPPEYLRNGRVTPESVTYSFGTVLLDLLSGKHIPPSHAL
# DMIRGKNIILLMDSHLEGKFSTEEATVVVELASQCLQYEPRERPNTKDLVATLAPLQTKSDVPSYVMLGIKKQEEAPSTPQRPLSPLGEACSRMDLTA
# IHQILVMTHYRDDEGTNELSFQEWTQQMKDMLDARKRGDQSFREKDFKTAIDCYSQFIDVGTMVSPTVFGRRSLCYLLCDQPDAALRDAMQAQCVYPD
# WPTAFYMQSVALAKLNMNTDAADMLNEAAQLEEKRQRGGRGS]
# Evidence for and against this transcript:
# % of transcript supported by hints (any source): 89.5
# CDS exons: 9/9
#      P:   9 
# CDS introns: 8/8
#      E:   8 
#      P:   8 
# 5'UTR exons and introns: 0/1
# 3'UTR exons and introns: 0/1
# hint groups fully obeyed: 18
#      E:   8 
#      P:  10 
# incompatible hint groups: 9
#      P:   9 (TRINITY_GG_125_c954_g1_i1,AT4G35230.1)
# end gene g14137
Asue_scaffold4	AUGUSTUS	gene	1938189	1941172	.	+	.	ID=AsAtg14137
Asue_scaffold4	AUGUSTUS	mRNA	1938189	1941172	.	+	.	ID=AsAtg14137.t1;Parent=AsAtg14137
Asue_scaffold4	AUGUSTUS	CDS	1938227	1938580	.	+	0	ID=AsAtg14137.t1.cds;Parent=AsAtg14137.t1
Asue_scaffold4	AUGUSTUS	CDS	1938671	1938806	.	+	0	ID=AsAtg14137.t1.cds;Parent=AsAtg14137.t1
Asue_scaffold4	AUGUSTUS	CDS	1938996	1939129	.	+	2	ID=AsAtg14137.t1.cds;Parent=AsAtg14137.t1
Asue_scaffold4	AUGUSTUS	CDS	1939228	1939333	.	+	0	ID=AsAtg14137.t1.cds;Parent=AsAtg14137.t1
Asue_scaffold4	AUGUSTUS	CDS	1939459	1939544	.	+	2	ID=AsAtg14137.t1.cds;Parent=AsAtg14137.t1
Asue_scaffold4	AUGUSTUS	CDS	1939904	1940092	.	+	0	ID=AsAtg14137.t1.cds;Parent=AsAtg14137.t1
Asue_scaffold4	AUGUSTUS	CDS	1940174	1940338	.	+	0	ID=AsAtg14137.t1.cds;Parent=AsAtg14137.t1
Asue_scaffold4	AUGUSTUS	CDS	1940426	1940539	.	+	0	ID=AsAtg14137.t1.cds;Parent=AsAtg14137.t1
Asue_scaffold4	AUGUSTUS	CDS	1940689	1940943	.	+	0	ID=AsAtg14137.t1.cds;Parent=AsAtg14137.t1
Asue_scaffold4	AUGUSTUS	exon	1938227	1938580	.	+	.	ID=AsAtg14137.t1.exon1;Parent=AsAtg14137.t1
Asue_scaffold4	AUGUSTUS	exon	1938671	1938806	.	+	.	ID=AsAtg14137.t1.exon2;Parent=AsAtg14137.t1
Asue_scaffold4	AUGUSTUS	exon	1938996	1939129	.	+	.	ID=AsAtg14137.t1.exon3;Parent=AsAtg14137.t1
Asue_scaffold4	AUGUSTUS	exon	1939228	1939333	.	+	.	ID=AsAtg14137.t1.exon4;Parent=AsAtg14137.t1
Asue_scaffold4	AUGUSTUS	exon	1939459	1939544	.	+	.	ID=AsAtg14137.t1.exon5;Parent=AsAtg14137.t1
Asue_scaffold4	AUGUSTUS	exon	1939904	1940092	.	+	.	ID=AsAtg14137.t1.exon6;Parent=AsAtg14137.t1
Asue_scaffold4	AUGUSTUS	exon	1940174	1940338	.	+	.	ID=AsAtg14137.t1.exon7;Parent=AsAtg14137.t1
Asue_scaffold4	AUGUSTUS	exon	1940426	1940539	.	+	.	ID=AsAtg14137.t1.exon8;Parent=AsAtg14137.t1
Asue_scaffold4	AUGUSTUS	exon	1940689	1940943	.	+	.	ID=AsAtg14137.t1.exon9;Parent=AsAtg14137.t1
###
# start gene g14138
# protein sequence = [MAVPPLFFLLTLLSLPSLLISAGASNAYPSIPGTAPIDGGFTDELKPIRREVYGNGKIYDISHRYTPEMPSWDSSEGI
# GRFLWLAASMKNGSLANNSEMKIPTHTGTHVDSPGHVYDKYYDAGFDVDSLDLQVLNGLALLVDVPKDKNITAEVMKSLHIPKGVSRVLFRTLNTDRR
# LMFKKEFDTSYVGFMKDGAQWLVDNTDIKLVGIDYLSVAAYDDLIPSHLVFLKDRETILVEGLKLDGVKAGLYSVHCLPLRLVGAEGSPIRCILID]
# Evidence for and against this transcript:
# % of transcript supported by hints (any source): 84.6
# CDS exons: 6/6
#      P:   6 
# CDS introns: 5/5
#      E:   5 
#      P:   5 
# 5'UTR exons and introns: 0/1
# 3'UTR exons and introns: 0/1
# hint groups fully obeyed: 13
#      E:   5 
#      P:   8 
# incompatible hint groups: 5
#      P:   5 (AT4G35220.1,TRINITY_GG_125_c1882_g1_i1)
# end gene g14138
Asue_scaffold4	AUGUSTUS	gene	1941984	1943654	.	-	.	ID=AsAtg14138
Asue_scaffold4	AUGUSTUS	mRNA	1941984	1943654	.	-	.	ID=AsAtg14138.t1;Parent=AsAtg14138
Asue_scaffold4	AUGUSTUS	CDS	1942213	1942338	.	-	0	ID=AsAtg14138.t1.cds;Parent=AsAtg14138.t1
Asue_scaffold4	AUGUSTUS	CDS	1942438	1942508	.	-	2	ID=AsAtg14138.t1.cds;Parent=AsAtg14138.t1
Asue_scaffold4	AUGUSTUS	CDS	1942632	1942729	.	-	1	ID=AsAtg14138.t1.cds;Parent=AsAtg14138.t1
Asue_scaffold4	AUGUSTUS	CDS	1942798	1942870	.	-	2	ID=AsAtg14138.t1.cds;Parent=AsAtg14138.t1
Asue_scaffold4	AUGUSTUS	CDS	1943011	1943055	.	-	2	ID=AsAtg14138.t1.cds;Parent=AsAtg14138.t1
Asue_scaffold4	AUGUSTUS	CDS	1943139	1943544	.	-	0	ID=AsAtg14138.t1.cds;Parent=AsAtg14138.t1
Asue_scaffold4	AUGUSTUS	exon	1942213	1942338	.	-	.	ID=AsAtg14138.t1.exon1;Parent=AsAtg14138.t1
Asue_scaffold4	AUGUSTUS	exon	1942438	1942508	.	-	.	ID=AsAtg14138.t1.exon2;Parent=AsAtg14138.t1
Asue_scaffold4	AUGUSTUS	exon	1942632	1942729	.	-	.	ID=AsAtg14138.t1.exon3;Parent=AsAtg14138.t1
Asue_scaffold4	AUGUSTUS	exon	1942798	1942870	.	-	.	ID=AsAtg14138.t1.exon4;Parent=AsAtg14138.t1
Asue_scaffold4	AUGUSTUS	exon	1943011	1943055	.	-	.	ID=AsAtg14138.t1.exon5;Parent=AsAtg14138.t1
Asue_scaffold4	AUGUSTUS	exon	1943139	1943544	.	-	.	ID=AsAtg14138.t1.exon6;Parent=AsAtg14138.t1
###
# start gene g14139
# protein sequence = [MAVSFHVRSSSYPSRQHPQAAHVDEQLTRLRSSGTASSSSICQRLSNLQDLHDSLEKMIRLSVTNQALSQDQIEKLLD
# GSIKILDLCNISKDGLSQMKESLKEIQSIVRRKRGDLSAEVKKYLASRKFLKKSFEKVLKSLKTSQNKNDALAVFGEAETVTIALFESLFSFMSGSKA
# CGKWSLVSKMMSQSKGTCEAEANEFTRVDMEFQSEKSLQMEDVQNLEICIQDLEDGIGSLSKSLIKYRVSILNI]
# Evidence for and against this transcript:
# % of transcript supported by hints (any source): 33.3
# CDS exons: 1/1
#      P:   1 
# CDS introns: 0/0
# 5'UTR exons and introns: 0/1
# 3'UTR exons and introns: 0/1
# hint groups fully obeyed: 0
# incompatible hint groups: 1
#      P:   1 (AT4G35210.1)
# end gene g14139
Asue_scaffold4	AUGUSTUS	gene	1943949	1944814	.	-	.	ID=AsAtg14139
Asue_scaffold4	AUGUSTUS	mRNA	1943949	1944814	.	-	.	ID=AsAtg14139.t1;Parent=AsAtg14139
Asue_scaffold4	AUGUSTUS	CDS	1944000	1944752	.	-	0	ID=AsAtg14139.t1.cds;Parent=AsAtg14139.t1
Asue_scaffold4	AUGUSTUS	exon	1944000	1944752	.	-	.	ID=AsAtg14139.t1.exon1;Parent=AsAtg14139.t1
###
# start gene g14140
# protein sequence = [MAVSFHVRSNSYPSRQHPQAAHVDEQLTRLRSSDSASSSSICQRLSNLQDLHDSLEKMIRLSVTNLALSQDQIEKLLD
# GSLRILDLCNIAKDAISQMKEGLMEIQSILRRKRGDLSGEVKKYLVSRKFLKKSLQKVIKSLKVCQSKDSTNASLVVFGRAEAVTMALFESLFSFMSG
# SKACGKWSLVSKMMSQNKVTCEAEANEFTRIDSEFQSEKSLQMEDVQNLESCIQDLEDGIESLSKSLIKYRVSILNI]
# Evidence for and against this transcript:
# % of transcript supported by hints (any source): 33.3
# CDS exons: 1/1
#      P:   1 
# CDS introns: 0/0
# 5'UTR exons and introns: 0/1
# 3'UTR exons and introns: 0/1
# hint groups fully obeyed: 0
# incompatible hint groups: 1
#      P:   1 (AT4G35200.1)
# end gene g14140
Asue_scaffold4	AUGUSTUS	gene	1946209	1947259	.	+	.	ID=AsAtg14140
Asue_scaffold4	AUGUSTUS	mRNA	1946209	1947259	.	+	.	ID=AsAtg14140.t1;Parent=AsAtg14140
Asue_scaffold4	AUGUSTUS	CDS	1946273	1947034	.	+	0	ID=AsAtg14140.t1.cds;Parent=AsAtg14140.t1
Asue_scaffold4	AUGUSTUS	exon	1946273	1947034	.	+	.	ID=AsAtg14140.t1.exon1;Parent=AsAtg14140.t1
###
# start gene g14141
# protein sequence = [MEIVKSRFKRVCVFCGSSSGKRECYSDAATDLAQELVTRRLNLVYGGGSIGLMGLVSQAVHEAGGHVLGIIPRTLMDK
# EITGETYGEVIAVADMHERKAEMARHSDCFIALPGGYGTLEELLEVIAWAQLGIHDKPVGLLNVDGYYNYLLTFIDKAVDDGFIKPSQRHIFVSAPNA
# KELVQKLEAYKPVNDGVIAKSRWEVEKKVQQPQQQQQVVFCSNTSMQTEIAL]
# Evidence for and against this transcript:
# % of transcript supported by hints (any source): 86.7
# CDS exons: 7/7
#      P:   7 
# CDS introns: 6/6
#      E:   6 
#      P:   6 
# 5'UTR exons and introns: 0/1
# 3'UTR exons and introns: 0/1
# hint groups fully obeyed: 13
#      E:   6 
#      P:   7 
# incompatible hint groups: 8
#      P:   8 (AT4G35190.1,TRINITY_GG_125_c1923_g1_i1)
# end gene g14141
Asue_scaffold4	AUGUSTUS	gene	1948704	1950314	.	-	.	ID=AsAtg14141
Asue_scaffold4	AUGUSTUS	mRNA	1948704	1950314	.	-	.	ID=AsAtg14141.t1;Parent=AsAtg14141
Asue_scaffold4	AUGUSTUS	CDS	1948827	1948961	.	-	0	ID=AsAtg14141.t1.cds;Parent=AsAtg14141.t1
Asue_scaffold4	AUGUSTUS	CDS	1949075	1949218	.	-	0	ID=AsAtg14141.t1.cds;Parent=AsAtg14141.t1
Asue_scaffold4	AUGUSTUS	CDS	1949342	1949412	.	-	2	ID=AsAtg14141.t1.cds;Parent=AsAtg14141.t1
Asue_scaffold4	AUGUSTUS	CDS	1949579	1949678	.	-	0	ID=AsAtg14141.t1.cds;Parent=AsAtg14141.t1
Asue_scaffold4	AUGUSTUS	CDS	1949759	1949789	.	-	1	ID=AsAtg14141.t1.cds;Parent=AsAtg14141.t1
Asue_scaffold4	AUGUSTUS	CDS	1949898	1949995	.	-	0	ID=AsAtg14141.t1.cds;Parent=AsAtg14141.t1
Asue_scaffold4	AUGUSTUS	CDS	1950085	1950192	.	-	0	ID=AsAtg14141.t1.cds;Parent=AsAtg14141.t1
Asue_scaffold4	AUGUSTUS	exon	1948827	1948961	.	-	.	ID=AsAtg14141.t1.exon1;Parent=AsAtg14141.t1
Asue_scaffold4	AUGUSTUS	exon	1949075	1949218	.	-	.	ID=AsAtg14141.t1.exon2;Parent=AsAtg14141.t1
Asue_scaffold4	AUGUSTUS	exon	1949342	1949412	.	-	.	ID=AsAtg14141.t1.exon3;Parent=AsAtg14141.t1
Asue_scaffold4	AUGUSTUS	exon	1949579	1949678	.	-	.	ID=AsAtg14141.t1.exon4;Parent=AsAtg14141.t1
Asue_scaffold4	AUGUSTUS	exon	1949759	1949789	.	-	.	ID=AsAtg14141.t1.exon5;Parent=AsAtg14141.t1
Asue_scaffold4	AUGUSTUS	exon	1949898	1949995	.	-	.	ID=AsAtg14141.t1.exon6;Parent=AsAtg14141.t1
Asue_scaffold4	AUGUSTUS	exon	1950085	1950192	.	-	.	ID=AsAtg14141.t1.exon7;Parent=AsAtg14141.t1
###
# start gene g14142
# protein sequence = [MSIALGNLFDLESQESGGSPLFMSPAPSTDPQPISGEKNGGDGGRIPVEEWLPITESRKGNVYTATFHLLCSGIGLQV
# ILLPAAFAALGWVWGTIILTVGFVWKLYTTWLLVQLHEAVPGIRISRYVRLAIASFGVKLGKLLGIFPVMYLSGGACTILVITGGKSIQQLLQIMSDD
# NTAPLTSVQCFLVFSCIAMIMSQFPNLNSLFGVSLIGAFMGIAYCTVIWILPVASDSQRTQVSVSYATMDKSFVHIFNAIGLIALVYRGNNLVLEIQG
# TLPSDSKNPSCKTMWRAVMISHALVAICMFPLTFVVYWAYGDKIPATGGPVGNYLKLYTQEHSKRAACFIHLTFIFSCLCSYPINLMPACDNIEMVYI
# TKKKKPASIIVRMMLRVFLSLVCFTIAVGFPFLPYLAVLIGAIALLVTFTYPCFMWISIKKPQRKSPMWLFNVLVGCLGASLSVLLLVASAMRLAQKG
# LHANFFRP]
# Evidence for and against this transcript:
# % of transcript supported by hints (any source): 81.8
# CDS exons: 5/5
#      P:   5 
# CDS introns: 4/4
#      E:   4 
#      P:   4 
# 5'UTR exons and introns: 0/1
# 3'UTR exons and introns: 0/1
# hint groups fully obeyed: 9
#      E:   4 
#      P:   5 
# incompatible hint groups: 6
#      P:   6 (TRINITY_GG_125_c2072_g1_i1,AT4G35180.1)
# end gene g14142
Asue_scaffold4	AUGUSTUS	gene	1956419	1958545	.	+	.	ID=AsAtg14142
Asue_scaffold4	AUGUSTUS	mRNA	1956419	1958545	.	+	.	ID=AsAtg14142.t1;Parent=AsAtg14142
Asue_scaffold4	AUGUSTUS	CDS	1956531	1956799	.	+	0	ID=AsAtg14142.t1.cds;Parent=AsAtg14142.t1
Asue_scaffold4	AUGUSTUS	CDS	1956905	1957038	.	+	1	ID=AsAtg14142.t1.cds;Parent=AsAtg14142.t1
Asue_scaffold4	AUGUSTUS	CDS	1957172	1957587	.	+	2	ID=AsAtg14142.t1.cds;Parent=AsAtg14142.t1
Asue_scaffold4	AUGUSTUS	CDS	1957693	1957824	.	+	0	ID=AsAtg14142.t1.cds;Parent=AsAtg14142.t1
Asue_scaffold4	AUGUSTUS	CDS	1957914	1958399	.	+	0	ID=AsAtg14142.t1.cds;Parent=AsAtg14142.t1
Asue_scaffold4	AUGUSTUS	exon	1956531	1956799	.	+	.	ID=AsAtg14142.t1.exon1;Parent=AsAtg14142.t1
Asue_scaffold4	AUGUSTUS	exon	1956905	1957038	.	+	.	ID=AsAtg14142.t1.exon2;Parent=AsAtg14142.t1
Asue_scaffold4	AUGUSTUS	exon	1957172	1957587	.	+	.	ID=AsAtg14142.t1.exon3;Parent=AsAtg14142.t1
Asue_scaffold4	AUGUSTUS	exon	1957693	1957824	.	+	.	ID=AsAtg14142.t1.exon4;Parent=AsAtg14142.t1
Asue_scaffold4	AUGUSTUS	exon	1957914	1958399	.	+	.	ID=AsAtg14142.t1.exon5;Parent=AsAtg14142.t1
###
# start gene g14143
# protein sequence = [MMTWPARSSPQNTRKPVYVVHSPPNTDVDKISTGSGFSPFGSPLNDQGQVSNFQHHSVAESSSYPRSSGPLRNEYSSV
# QVHDLDRRTHEDEDYDEMDGPDEKRRRITRFYSCLLFTLVLAFTLFCLILWGVSKSFAPIATLKEMVLENLNVQSGNDQSGVLTDMLTLNSTVRILYR
# NPATFFTVHVTSAPLQLSYSQLILASGQMGEFSQRRKSERIIETKVFGDQIPLYGGVPALFGQRAEPDQVVLPLNLTFTLRARAYVLGRLVKTTFHSN
# IKCSITFYGDKLGKTLDLSKSCSDH]
# Evidence for and against this transcript:
# % of transcript supported by hints (any source): 71.4
# CDS exons: 3/3
#      P:   3 
# CDS introns: 2/2
#      P:   2 
# 5'UTR exons and introns: 0/1
# 3'UTR exons and introns: 0/1
# hint groups fully obeyed: 0
# incompatible hint groups: 1
#      P:   1 (AT4G35170.1)
# end gene g14143
Asue_scaffold4	AUGUSTUS	gene	1958676	1960194	.	-	.	ID=AsAtg14143
Asue_scaffold4	AUGUSTUS	mRNA	1958676	1960194	.	-	.	ID=AsAtg14143.t1;Parent=AsAtg14143
Asue_scaffold4	AUGUSTUS	CDS	1958730	1959017	.	-	0	ID=AsAtg14143.t1.cds;Parent=AsAtg14143.t1
Asue_scaffold4	AUGUSTUS	CDS	1959105	1959290	.	-	0	ID=AsAtg14143.t1.cds;Parent=AsAtg14143.t1
Asue_scaffold4	AUGUSTUS	CDS	1959652	1960077	.	-	0	ID=AsAtg14143.t1.cds;Parent=AsAtg14143.t1
Asue_scaffold4	AUGUSTUS	exon	1958730	1959017	.	-	.	ID=AsAtg14143.t1.exon1;Parent=AsAtg14143.t1
Asue_scaffold4	AUGUSTUS	exon	1959105	1959290	.	-	.	ID=AsAtg14143.t1.exon2;Parent=AsAtg14143.t1
Asue_scaffold4	AUGUSTUS	exon	1959652	1960077	.	-	.	ID=AsAtg14143.t1.exon3;Parent=AsAtg14143.t1
###
# start gene g14144
# protein sequence = [MGNNSRAIFSLFLVVALCAAILITPGIAHDEQPPPRSQFPPDFPIDVEKCWASLFNTQGCVFELLKSVFSGQFGNVGV
# ACCKALSTIDANCWPHMFPLNPFFPPLLKDNCAHIVPNSPSK]
# Evidence for and against this transcript:
# % of transcript supported by hints (any source): 33.3
# CDS exons: 1/1
#      P:   1 
# CDS introns: 0/0
# 5'UTR exons and introns: 0/1
# 3'UTR exons and introns: 0/1
# hint groups fully obeyed: 0
# incompatible hint groups: 1
#      P:   1 (AT2G14378.1)
# end gene g14144
Asue_scaffold4	AUGUSTUS	gene	1961055	1961594	.	-	.	ID=AsAtg14144
Asue_scaffold4	AUGUSTUS	mRNA	1961055	1961594	.	-	.	ID=AsAtg14144.t1;Parent=AsAtg14144
Asue_scaffold4	AUGUSTUS	CDS	1961217	1961579	.	-	0	ID=AsAtg14144.t1.cds;Parent=AsAtg14144.t1
Asue_scaffold4	AUGUSTUS	exon	1961217	1961579	.	-	.	ID=AsAtg14144.t1.exon1;Parent=AsAtg14144.t1
###
# start gene g14145
# protein sequence = [MSSDQLSKFLDRNKMEDNKRKVLDEEAKASLDIWKYVFGFADIAAAKCAIDLKIPEAIENHPTSQPVTLAELSSAVSA
# SPSHLRRIMRFLVHQGIFKEIPTKDGLATGYVNTPLSRRLMITRRDGKSLAPFVLFETTPEMLAPWLRLSSVVSSPVNCSTPPPFDAVHGKDVWSFAQ
# DNPFLSDMINEAMACDARRVVPRVAGACHGLFDGVTTMVDVGGGTGETMGMLVKEFPWIKGFNFDLPHVIEVAEVLDGVENVEGDMFDSIPACDAIFI
# KWVLHDWGDKDCIKILKNCKEAVPPNIGKVLIVESVIGENKKTMIVDERDEKLEHVRLMLDMVMMAHTSTGKERTLKEWDFVLKEAGFARYEVRDIDD
# VQSLIIAYRS]
# Evidence for and against this transcript:
# % of transcript supported by hints (any source): 60
# CDS exons: 2/2
#      P:   2 
# CDS introns: 1/1
#      P:   1 
# 5'UTR exons and introns: 0/1
# 3'UTR exons and introns: 0/1
# hint groups fully obeyed: 1
#      P:   1 
# incompatible hint groups: 3
#      P:   3 (AT4G35160.1,TRINITY_GG_125_c3482_g1_i1,TRINITY_GG_125_c3067_g1_i1)
# end gene g14145
Asue_scaffold4	AUGUSTUS	gene	1964019	1966017	.	+	.	ID=AsAtg14145
Asue_scaffold4	AUGUSTUS	mRNA	1964019	1966017	.	+	.	ID=AsAtg14145.t1;Parent=AsAtg14145
Asue_scaffold4	AUGUSTUS	CDS	1964064	1964888	.	+	0	ID=AsAtg14145.t1.cds;Parent=AsAtg14145.t1
Asue_scaffold4	AUGUSTUS	CDS	1965560	1965883	.	+	0	ID=AsAtg14145.t1.cds;Parent=AsAtg14145.t1
Asue_scaffold4	AUGUSTUS	exon	1964064	1964888	.	+	.	ID=AsAtg14145.t1.exon1;Parent=AsAtg14145.t1
Asue_scaffold4	AUGUSTUS	exon	1965560	1965883	.	+	.	ID=AsAtg14145.t1.exon2;Parent=AsAtg14145.t1
###
# start gene g14146
# protein sequence = [MEESKRNLLDEEAKASLDIWRYVFGFADIAAAKCAIDLKIPEAIENHPSSQPVTLTELSSAVSASPSHLRRIMRFLVH
# QGLFKEVPTKDGLATGYTNTPLSRRMMITKLVSSPVNVSTPPPFDAVHGKDLWAFAQDNLCHSQLINEAMACDARRVVPRVAGACQGLFDGVATVVDV
# GGGTGETMGILVKEFPWIKGFNFDLPHVIEVAQVLDGVENVEGDMFDSIPASDAVIIKWVLHDWGDKDCIKILKNCKEAVLPNIGKVLIVECVIGEKK
# NTMIAEERDDKLEHVRLQLDMVMMVHTSTGKERTLKEWDFVLTEAGFARYEVRDFDDVQSLIIAYRS]
# Evidence for and against this transcript:
# % of transcript supported by hints (any source): 42.9
# CDS exons: 2/3
#      P:   2 
# CDS introns: 1/2
#      P:   1 
# 5'UTR exons and introns: 0/1
# 3'UTR exons and introns: 0/1
# hint groups fully obeyed: 0
# incompatible hint groups: 1
#      P:   1 (AT4G35150.1)
# end gene g14146
Asue_scaffold4	AUGUSTUS	gene	1968329	1970105	.	+	.	ID=AsAtg14146
Asue_scaffold4	AUGUSTUS	mRNA	1968329	1970105	.	+	.	ID=AsAtg14146.t1;Parent=AsAtg14146
Asue_scaffold4	AUGUSTUS	CDS	1968356	1968680	.	+	0	ID=AsAtg14146.t1.cds;Parent=AsAtg14146.t1
Asue_scaffold4	AUGUSTUS	CDS	1968758	1969134	.	+	2	ID=AsAtg14146.t1.cds;Parent=AsAtg14146.t1
Asue_scaffold4	AUGUSTUS	CDS	1969689	1970012	.	+	0	ID=AsAtg14146.t1.cds;Parent=AsAtg14146.t1
Asue_scaffold4	AUGUSTUS	exon	1968356	1968680	.	+	.	ID=AsAtg14146.t1.exon1;Parent=AsAtg14146.t1
Asue_scaffold4	AUGUSTUS	exon	1968758	1969134	.	+	.	ID=AsAtg14146.t1.exon2;Parent=AsAtg14146.t1
Asue_scaffold4	AUGUSTUS	exon	1969689	1970012	.	+	.	ID=AsAtg14146.t1.exon3;Parent=AsAtg14146.t1
###
# start gene g14147
# protein sequence = [MGLRSYASHTTLLRLLSVGLLKKMSEKARRGRSNFNGLHHPVVDFWRREVGGISSRNFSNRFSASENLVLRLEIYKKL
# EKHKGCVNTVSFNAEGDVLISGSDDRRVVLWDWQLGNVKLSFHSGHANNVFQAKFMPFSDDRTIVTCAADGMVRRASILEGDKVETSFLGLHQGRAHK
# LCIEPGNPHIFYTCGEDGLVQRFDLRTEAPTELFTCRSVDPRRRNMDAIQLNAIAIDPRNSNLFAVGGMEEYARLYDIRRFQGEGLNGFTRAADHFCP
# PHLIGNEDVGITGLAFSEQSELLVSYNDEFIYLFTPGMGLGSNPIPSSPISKSPVSKSESSSSPKDENEHSVSLVYKGHKNCETVKGVNFFGPRSEYV
# VSGSDCGRIFIWRKKGGELIRVMEADRHVVNCIEPHPHIPVLASSGIESDIKVWTSKAAERATLPENIELRKRTPRGWMYRVSSPHELLAQLFSLQNR
# SSSSPEREGESSSATGRELLDLILTFNDQSDDENATDDDDGNSHEDFFS]
# Evidence for and against this transcript:
# % of transcript supported by hints (any source): 69.2
# CDS exons: 5/6
#      P:   5 
# CDS introns: 4/5
#      E:   2 
#      P:   4 
# 5'UTR exons and introns: 0/1
# 3'UTR exons and introns: 0/1
# hint groups fully obeyed: 6
#      E:   2 
#      P:   4 
# incompatible hint groups: 7
#      P:   7 (TRINITY_GG_125_c579_g1_i1,AT4G35140.1)
# end gene g14147
Asue_scaffold4	AUGUSTUS	gene	1970259	1973261	.	+	.	ID=AsAtg14147
Asue_scaffold4	AUGUSTUS	mRNA	1970259	1973261	.	+	.	ID=AsAtg14147.t1;Parent=AsAtg14147
Asue_scaffold4	AUGUSTUS	CDS	1970377	1970441	.	+	0	ID=AsAtg14147.t1.cds;Parent=AsAtg14147.t1
Asue_scaffold4	AUGUSTUS	CDS	1970539	1970671	.	+	1	ID=AsAtg14147.t1.cds;Parent=AsAtg14147.t1
Asue_scaffold4	AUGUSTUS	CDS	1970812	1971063	.	+	0	ID=AsAtg14147.t1.cds;Parent=AsAtg14147.t1
Asue_scaffold4	AUGUSTUS	CDS	1971153	1971296	.	+	0	ID=AsAtg14147.t1.cds;Parent=AsAtg14147.t1
Asue_scaffold4	AUGUSTUS	CDS	1971385	1972116	.	+	0	ID=AsAtg14147.t1.cds;Parent=AsAtg14147.t1
Asue_scaffold4	AUGUSTUS	CDS	1972914	1973147	.	+	0	ID=AsAtg14147.t1.cds;Parent=AsAtg14147.t1
Asue_scaffold4	AUGUSTUS	exon	1970377	1970441	.	+	.	ID=AsAtg14147.t1.exon1;Parent=AsAtg14147.t1
Asue_scaffold4	AUGUSTUS	exon	1970539	1970671	.	+	.	ID=AsAtg14147.t1.exon2;Parent=AsAtg14147.t1
Asue_scaffold4	AUGUSTUS	exon	1970812	1971063	.	+	.	ID=AsAtg14147.t1.exon3;Parent=AsAtg14147.t1
Asue_scaffold4	AUGUSTUS	exon	1971153	1971296	.	+	.	ID=AsAtg14147.t1.exon4;Parent=AsAtg14147.t1
Asue_scaffold4	AUGUSTUS	exon	1971385	1972116	.	+	.	ID=AsAtg14147.t1.exon5;Parent=AsAtg14147.t1
Asue_scaffold4	AUGUSTUS	exon	1972914	1973147	.	+	.	ID=AsAtg14147.t1.exon6;Parent=AsAtg14147.t1
###
# start gene g14148
# protein sequence = [MAATLLSQCYRIYNSDACKCVSSENHQTTGKRNGNRNLEFDSGISKPARLVLRDRYKVTKQVNDPALTRALRGFADSR
# LMEDALQLFDEMNKADAFLWNVMIKGFTSCGLYIEAVQFYSRMVFAGVKADTFTYPFVIKSVAGISSLEEGKXXXXXXXXXXXXXXXXXXXXXXXXXX
# XXXXXXXXXXXXXXXXXXXXXXXXXXXXXXLALGDGFSSLMLFKEMLKCGFKPDRFSTMSALGACSHVYSPKMGKEIHCHAVRSRIETGDVMVMTSIL
# DMYSKYGEVSYAERIFNGMIQRNIVAWNVMIGCYARNGRVTDAFLCFQKMSEQNGLQPDVITSINLLPASAILEELWDSSLVPDSTTIASILPAYAES
# LSLSEGREIHAYIVKSRYWSNTIILNSLVHMYAMCGDLEDARKCFNHILLKDVVSWNSIIMAYAVHGFGRISVWFFSEMIASRVNPNKSTFASLLAAC
# SISGMVDEGWEYFESMKREYGIDPGIEHYGCMLDLIGRTGNFSAAKRFLEEMPFVPTARIWGSLLNASRNHKDITIAEFAAEQIFKMEHDNTGCYVLL
# LNMYAEAGRWEDVNRIKLLMESKGISRTSSRSTVEAKGKSHVFTNGDRSHVATNKIYEVLDVVSRMVGEEDIYVHCVSRLRPETLVKSRSNSPRRHSV
# RLATCFGLISTETGRRVTXXXXXXXXXXXXXXXXXXXXXXXXXXXXXXXXXXXXXXXXXXXXXXXXXKHRLWLK]
# Evidence for and against this transcript:
# % of transcript supported by hints (any source): 20
# CDS exons: 1/2
#      P:   1 
# CDS introns: 0/1
# 5'UTR exons and introns: 0/1
# 3'UTR exons and introns: 0/1
# hint groups fully obeyed: 0
# incompatible hint groups: 1
#      P:   1 (TRINITY_GG_125_c767_g1_i1)
# end gene g14148
Asue_scaffold4	AUGUSTUS	gene	1973309	1976031	.	+	.	ID=AsAtg14148
Asue_scaffold4	AUGUSTUS	mRNA	1973309	1976031	.	+	.	ID=AsAtg14148.t1;Parent=AsAtg14148
Asue_scaffold4	AUGUSTUS	CDS	1973522	1974566	.	+	0	ID=AsAtg14148.t1.cds;Parent=AsAtg14148.t1
Asue_scaffold4	AUGUSTUS	CDS	1974783	1975960	.	+	2	ID=AsAtg14148.t1.cds;Parent=AsAtg14148.t1
Asue_scaffold4	AUGUSTUS	exon	1973522	1974566	.	+	.	ID=AsAtg14148.t1.exon1;Parent=AsAtg14148.t1
Asue_scaffold4	AUGUSTUS	exon	1974783	1975960	.	+	.	ID=AsAtg14148.t1.exon2;Parent=AsAtg14148.t1
###
# start gene g14149
# protein sequence = [MESNFVGSCSIHQKAMDFNRKAHPDCVYADNPFHECASACLEKIAQGHVKKNTKKQSSRLLSFSGSFGRKKKESNSQP
# PTPLSARPYQNGRGGFANGNSPKVHHSVAPPASVKKKIVSETKNSFTSSSSGDPDDFFNHKPEKKPSQIIPLSSNNLVDQSKVVSPKPGIQEHNGKIG
# EGGETRLFSFLSLPRSPGKESNDDFSDDDDENNNEIGVELDLESVMSDTFVSVGKYRVRSGSSTILSAVIEKHGDIAQNCKLESDSMRSRYLECLCSL
# MQELRSTPVGQLSKVKVKEMLAVLKDLESVNIEVAWLRSVLEEFAQSQEDVENEKERHDGLVKAKREELEAQETDLVRMEKEVVEVKRRIEETRAQMV
# EIEAERLRMEKMGFKMEKFKGKSFIDELL]
# Evidence for and against this transcript:
# % of transcript supported by hints (any source): 55.6
# CDS exons: 3/4
#      P:   3 
# CDS introns: 2/3
#      E:   2 
#      P:   2 
# 5'UTR exons and introns: 0/1
# 3'UTR exons and introns: 0/1
# hint groups fully obeyed: 5
#      E:   2 
#      P:   3 
# incompatible hint groups: 5
#      E:   1 
#      P:   4 (TRINITY_GG_125_c358_g1_i1)
# end gene g14149
Asue_scaffold4	AUGUSTUS	gene	1982589	1984393	.	+	.	ID=AsAtg14149
Asue_scaffold4	AUGUSTUS	mRNA	1982589	1984393	.	+	.	ID=AsAtg14149.t1;Parent=AsAtg14149
Asue_scaffold4	AUGUSTUS	CDS	1982735	1982757	.	+	0	ID=AsAtg14149.t1.cds;Parent=AsAtg14149.t1
Asue_scaffold4	AUGUSTUS	CDS	1982951	1983096	.	+	1	ID=AsAtg14149.t1.cds;Parent=AsAtg14149.t1
Asue_scaffold4	AUGUSTUS	CDS	1983177	1983472	.	+	2	ID=AsAtg14149.t1.cds;Parent=AsAtg14149.t1
Asue_scaffold4	AUGUSTUS	CDS	1983560	1984300	.	+	0	ID=AsAtg14149.t1.cds;Parent=AsAtg14149.t1
Asue_scaffold4	AUGUSTUS	exon	1982735	1982757	.	+	.	ID=AsAtg14149.t1.exon1;Parent=AsAtg14149.t1
Asue_scaffold4	AUGUSTUS	exon	1982951	1983096	.	+	.	ID=AsAtg14149.t1.exon2;Parent=AsAtg14149.t1
Asue_scaffold4	AUGUSTUS	exon	1983177	1983472	.	+	.	ID=AsAtg14149.t1.exon3;Parent=AsAtg14149.t1
Asue_scaffold4	AUGUSTUS	exon	1983560	1984300	.	+	.	ID=AsAtg14149.t1.exon4;Parent=AsAtg14149.t1
###
# start gene g14150
# protein sequence = [MSKEVSEEGKTHHGKDYVDPPPAPLLDMGELKSWSFYRALIAEFIATLLFLYVTVATVIGHKKQTGPCDGVGLLGIAW
# AFGGMIFVLVYCTAGISGGHINPAVTFGLFLARKVSLVRALGYMIAQCLGAICGVGFVKAFMKTPYNTLGGGANTVADGYSKGTALGAEIIGTFVLVY
# TVFSATDPKRSARDSHIPVLAPLPIGFAVFMVHLATIPITGTGINPARSFGAAVIYNNEKAWDDQWIFWVGPFLGALAAAAYHQYILRASAIKALGSF
# RSNATN]
# Evidence for and against this transcript:
# % of transcript supported by hints (any source): 77.8
# CDS exons: 4/4
#      P:   4 
# CDS introns: 3/3
#      E:   3 
#      P:   3 
# 5'UTR exons and introns: 0/1
# 3'UTR exons and introns: 0/1
# hint groups fully obeyed: 7
#      E:   3 
#      P:   4 
# incompatible hint groups: 5
#      P:   5 (AT4G35100.1,TRINITY_GG_125_c1398_g1_i1)
# end gene g14150
Asue_scaffold4	AUGUSTUS	gene	1986790	1988384	.	-	.	ID=AsAtg14150
Asue_scaffold4	AUGUSTUS	mRNA	1986790	1988384	.	-	.	ID=AsAtg14150.t1;Parent=AsAtg14150
Asue_scaffold4	AUGUSTUS	CDS	1987000	1987119	.	-	0	ID=AsAtg14150.t1.cds;Parent=AsAtg14150.t1
Asue_scaffold4	AUGUSTUS	CDS	1987213	1987353	.	-	0	ID=AsAtg14150.t1.cds;Parent=AsAtg14150.t1
Asue_scaffold4	AUGUSTUS	CDS	1987613	1987908	.	-	2	ID=AsAtg14150.t1.cds;Parent=AsAtg14150.t1
Asue_scaffold4	AUGUSTUS	CDS	1988001	1988286	.	-	0	ID=AsAtg14150.t1.cds;Parent=AsAtg14150.t1
Asue_scaffold4	AUGUSTUS	exon	1987000	1987119	.	-	.	ID=AsAtg14150.t1.exon1;Parent=AsAtg14150.t1
Asue_scaffold4	AUGUSTUS	exon	1987213	1987353	.	-	.	ID=AsAtg14150.t1.exon2;Parent=AsAtg14150.t1
Asue_scaffold4	AUGUSTUS	exon	1987613	1987908	.	-	.	ID=AsAtg14150.t1.exon3;Parent=AsAtg14150.t1
Asue_scaffold4	AUGUSTUS	exon	1988001	1988286	.	-	.	ID=AsAtg14150.t1.exon4;Parent=AsAtg14150.t1
###
# start gene g14151
# protein sequence = [MDPYKYRPASSYNSPFFTTNSGAPVWNNNSSMTVGPRGPILLEDYHLVEKLANFDRERIPERVVHARGASAKGFFEVT
# HDISNLTCADFLRAPGVQTPVIVRFSTVIHERGSPETLRDPRGFAVKFYTREGNFDLVGNNFPVFFIRDGMKFPDMVHALKPNPKSHIQENWRILDFF
# SHHPESLNMFTFLFDDIGIPQDYRHMDGSGVNTYMLINKAGKAHYVKFHWKPTCGVKSLLEEDAIRVGGTNHSHATQDLYDSIAAGNYPEWKLFIQII
# DPADEDKFDFDPLDVTKTWPEDILPLQPVGRMVLNKNIDNFFAENEQLAFCPAIIVPGIHYSDDKLLQTRVFSYADTQRHRLGPNYLQLPVNAPKCAH
# HNNHHEGFMNFMHRDEEVNYFPSRYDQVRHAEKYPTPPAVCSGKRERCIIEKENNFKEPGERYRTFTPERQERFIQRWIDALSDPRITHEIRSIWISY
# WSQADKSLGQKLASRLNVRPSI]
# Evidence for and against this transcript:
# % of transcript supported by hints (any source): 88.2
# CDS exons: 8/8
#      P:   8 
# CDS introns: 7/7
#      E:   7 
#      P:   7 
# 5'UTR exons and introns: 0/1
# 3'UTR exons and introns: 0/1
# hint groups fully obeyed: 16
#      E:   7 
#      P:   9 
# incompatible hint groups: 9
#      P:   9 (TRINITY_GG_125_c1669_g1_i1)
# end gene g14151
Asue_scaffold4	AUGUSTUS	gene	1993669	1996223	.	+	.	ID=AsAtg14151
Asue_scaffold4	AUGUSTUS	mRNA	1993669	1996223	.	+	.	ID=AsAtg14151.t1;Parent=AsAtg14151
Asue_scaffold4	AUGUSTUS	CDS	1993741	1993755	.	+	0	ID=AsAtg14151.t1.cds;Parent=AsAtg14151.t1
Asue_scaffold4	AUGUSTUS	CDS	1994016	1994112	.	+	0	ID=AsAtg14151.t1.cds;Parent=AsAtg14151.t1
Asue_scaffold4	AUGUSTUS	CDS	1994189	1994466	.	+	2	ID=AsAtg14151.t1.cds;Parent=AsAtg14151.t1
Asue_scaffold4	AUGUSTUS	CDS	1994545	1995321	.	+	0	ID=AsAtg14151.t1.cds;Parent=AsAtg14151.t1
Asue_scaffold4	AUGUSTUS	CDS	1995404	1995493	.	+	0	ID=AsAtg14151.t1.cds;Parent=AsAtg14151.t1
Asue_scaffold4	AUGUSTUS	CDS	1995595	1995662	.	+	0	ID=AsAtg14151.t1.cds;Parent=AsAtg14151.t1
Asue_scaffold4	AUGUSTUS	CDS	1995752	1995845	.	+	1	ID=AsAtg14151.t1.cds;Parent=AsAtg14151.t1
Asue_scaffold4	AUGUSTUS	CDS	1995960	1996019	.	+	0	ID=AsAtg14151.t1.cds;Parent=AsAtg14151.t1
Asue_scaffold4	AUGUSTUS	exon	1993741	1993755	.	+	.	ID=AsAtg14151.t1.exon1;Parent=AsAtg14151.t1
Asue_scaffold4	AUGUSTUS	exon	1994016	1994112	.	+	.	ID=AsAtg14151.t1.exon2;Parent=AsAtg14151.t1
Asue_scaffold4	AUGUSTUS	exon	1994189	1994466	.	+	.	ID=AsAtg14151.t1.exon3;Parent=AsAtg14151.t1
Asue_scaffold4	AUGUSTUS	exon	1994545	1995321	.	+	.	ID=AsAtg14151.t1.exon4;Parent=AsAtg14151.t1
Asue_scaffold4	AUGUSTUS	exon	1995404	1995493	.	+	.	ID=AsAtg14151.t1.exon5;Parent=AsAtg14151.t1
Asue_scaffold4	AUGUSTUS	exon	1995595	1995662	.	+	.	ID=AsAtg14151.t1.exon6;Parent=AsAtg14151.t1
Asue_scaffold4	AUGUSTUS	exon	1995752	1995845	.	+	.	ID=AsAtg14151.t1.exon7;Parent=AsAtg14151.t1
Asue_scaffold4	AUGUSTUS	exon	1995960	1996019	.	+	.	ID=AsAtg14151.t1.exon8;Parent=AsAtg14151.t1
###
# start gene g14152
# protein sequence = [MERXXXXXXXXXXXXXXXXXXXXXXXXXXXXSSGLSFVSTHRPESRRVSSISCNSSQIPSLYTPIGSNTTNNSFNGSP
# KSDESKPNPGFLTRIATSASEQRKTLSTGTVILISAVAVLLLNPLLAPPAFASFQTAAKSGWLTSAWTGFLAGCLHTLSGPDHLAALAPLSIGRSKME
# SAAVGALWGCGHDAGQVIFGLLFLLLKDRLHIEVLQTWGTRIVGLTLVIIGAMGIKEASEIPEPCVALETDISMVSTEKEALPLPKKKKIGFATFATG
# VVHGLQPDALMIVLPALALPSRLAGSAFLIMFLVGTVIAMGSYTAFIGSCSEALKEKVPRITEKLTWVSSLVAIGLGLGIVISPFFGFSLY]
# Evidence for and against this transcript:
# % of transcript supported by hints (any source): 60
# CDS exons: 2/2
#      P:   2 
# CDS introns: 1/1
#      E:   1 
#      P:   1 
# 5'UTR exons and introns: 0/1
# 3'UTR exons and introns: 0/1
# hint groups fully obeyed: 2
#      E:   1 
#      P:   1 
# incompatible hint groups: 6
#      P:   6 (AT4G35080.2,TRINITY_GG_125_c1424_g1_i1)
# end gene g14152
Asue_scaffold4	AUGUSTUS	gene	1996658	1998624	.	-	.	ID=AsAtg14152
Asue_scaffold4	AUGUSTUS	mRNA	1996658	1998624	.	-	.	ID=AsAtg14152.t1;Parent=AsAtg14152
Asue_scaffold4	AUGUSTUS	CDS	1996944	1997735	.	-	0	ID=AsAtg14152.t1.cds;Parent=AsAtg14152.t1
Asue_scaffold4	AUGUSTUS	CDS	1998267	1998572	.	-	0	ID=AsAtg14152.t1.cds;Parent=AsAtg14152.t1
Asue_scaffold4	AUGUSTUS	exon	1996944	1997735	.	-	.	ID=AsAtg14152.t1.exon1;Parent=AsAtg14152.t1
Asue_scaffold4	AUGUSTUS	exon	1998267	1998572	.	-	.	ID=AsAtg14152.t1.exon2;Parent=AsAtg14152.t1
###
# start gene g14153
# protein sequence = [MAIQAQLNYNAPNANQIGFGGSEFSLINNNGVIGIGNDQSYLVNNLQLQKDFNQHALXXXXXXXXXXSPSQSFLAAQM
# EKQKQEIDQFIKIQNERLRYVLQEQRKREMEMILRKMESKALLLMSQKEEEMSKALNKNMELEDLLRKMEMENQTWQRMARENEAIVQTLNTTLEQVR
# ERAATCYDAGEAEVEDEGSFCGGEGDGNSLPAKKMKMSSCCCNCGSNGVTRVLFLPCRHLCCCMDCEEGLLLCPICNTPKKSRIEALIF]
# Evidence for and against this transcript:
# % of transcript supported by hints (any source): 60
# CDS exons: 2/2
#      P:   2 
# CDS introns: 1/1
#      P:   1 
# 5'UTR exons and introns: 0/1
# 3'UTR exons and introns: 0/1
# hint groups fully obeyed: 0
# incompatible hint groups: 1
#      P:   1 (AT4G35070.1)
# end gene g14153
Asue_scaffold4	AUGUSTUS	gene	2001379	2002834	.	-	.	ID=AsAtg14153
Asue_scaffold4	AUGUSTUS	mRNA	2001379	2002834	.	-	.	ID=AsAtg14153.t1;Parent=AsAtg14153
Asue_scaffold4	AUGUSTUS	CDS	2001568	2002089	.	-	0	ID=AsAtg14153.t1.cds;Parent=AsAtg14153.t1
Asue_scaffold4	AUGUSTUS	CDS	2002192	2002467	.	-	0	ID=AsAtg14153.t1.cds;Parent=AsAtg14153.t1
Asue_scaffold4	AUGUSTUS	exon	2001568	2002089	.	-	.	ID=AsAtg14153.t1.exon1;Parent=AsAtg14153.t1
Asue_scaffold4	AUGUSTUS	exon	2002192	2002467	.	-	.	ID=AsAtg14153.t1.exon2;Parent=AsAtg14153.t1
###
# start gene g14154
# protein sequence = [MGVLDHVSEYFDCSHGSSKRHKSLQTVDVRVLIDCEGCERKVRRALEGMRGIRDVTIEPNAQKVTVVGYVEPNKVVAR
# IIHRTGKRAELYPFVPYDVVAHPYASGVYDNRAPTGYVRNTEYDPHVSRLARASSTEVRYTTAFSDENASACVVITSKTALLPASFLLSLFGRETVPE
# KNLXXXXXXXXXXXXXXXXXAAEEGKDEAGLDQVEEEFSIWKRNTPFLYDLMISHPLEWPSLTLHWVPSTPIPYSKDPYFAVHKLILGTHTSGGAQDF
# LMVADVVIPTPDAEPGLGGRDQEPIVPKVEIKQKIRVDGEVNRARCMPQKPTLVGAKTSGSEVFLFDYARLSGKPQTSECDPDLRLMGHEQEGYGLAW
# SSFKEGYLLSGSQDQRICLWDVSATATDKVLNPMHVYEGHQSIIEDVAWHMKNENIFGSAGDDCQLVIWDLRTNQMQHQVKVHEREINYLSFNPFNEW
# VLATASSDSTVALFDLRKLTAPLHVLSKHEGEVFQVEWDPNHETVLASSGEDRRLMVWDINRVGDEQLEIELDAEDGPPELLFSHGGHKAKISDFAWN
# KDEPWVISSVAEDNSLQVWQMAESIYRXXXXXXXXXXXXXGNQNAQHSNENQK]
# Evidence for and against this transcript:
# % of transcript supported by hints (any source): 82.4
# CDS exons: 8/8
#      P:   8 
# CDS introns: 6/7
#      E:   6 
#      P:   6 
# 5'UTR exons and introns: 0/1
# 3'UTR exons and introns: 0/1
# hint groups fully obeyed: 12
#      E:   6 
#      P:   6 
# incompatible hint groups: 12
#      P:  12 (TRINITY_GG_125_c692_g1_i2,AT4G35060.1,TRINITY_GG_125_c1557_g1_i1,AT4G35050.1)
# end gene g14154
Asue_scaffold4	AUGUSTUS	gene	2010319	2014385	.	+	.	ID=AsAtg14154
Asue_scaffold4	AUGUSTUS	mRNA	2010319	2014385	.	+	.	ID=AsAtg14154.t1;Parent=AsAtg14154
Asue_scaffold4	AUGUSTUS	CDS	2010545	2010619	.	+	0	ID=AsAtg14154.t1.cds;Parent=AsAtg14154.t1
Asue_scaffold4	AUGUSTUS	CDS	2010704	2011086	.	+	0	ID=AsAtg14154.t1.cds;Parent=AsAtg14154.t1
Asue_scaffold4	AUGUSTUS	CDS	2012086	2012533	.	+	1	ID=AsAtg14154.t1.cds;Parent=AsAtg14154.t1
Asue_scaffold4	AUGUSTUS	CDS	2012801	2013124	.	+	0	ID=AsAtg14154.t1.cds;Parent=AsAtg14154.t1
Asue_scaffold4	AUGUSTUS	CDS	2013217	2013360	.	+	0	ID=AsAtg14154.t1.cds;Parent=AsAtg14154.t1
Asue_scaffold4	AUGUSTUS	CDS	2013558	2013682	.	+	0	ID=AsAtg14154.t1.cds;Parent=AsAtg14154.t1
Asue_scaffold4	AUGUSTUS	CDS	2013772	2013867	.	+	1	ID=AsAtg14154.t1.cds;Parent=AsAtg14154.t1
Asue_scaffold4	AUGUSTUS	CDS	2013949	2014219	.	+	1	ID=AsAtg14154.t1.cds;Parent=AsAtg14154.t1
Asue_scaffold4	AUGUSTUS	exon	2010545	2010619	.	+	.	ID=AsAtg14154.t1.exon1;Parent=AsAtg14154.t1
Asue_scaffold4	AUGUSTUS	exon	2010704	2011086	.	+	.	ID=AsAtg14154.t1.exon2;Parent=AsAtg14154.t1
Asue_scaffold4	AUGUSTUS	exon	2012086	2012533	.	+	.	ID=AsAtg14154.t1.exon3;Parent=AsAtg14154.t1
Asue_scaffold4	AUGUSTUS	exon	2012801	2013124	.	+	.	ID=AsAtg14154.t1.exon4;Parent=AsAtg14154.t1
Asue_scaffold4	AUGUSTUS	exon	2013217	2013360	.	+	.	ID=AsAtg14154.t1.exon5;Parent=AsAtg14154.t1
Asue_scaffold4	AUGUSTUS	exon	2013558	2013682	.	+	.	ID=AsAtg14154.t1.exon6;Parent=AsAtg14154.t1
Asue_scaffold4	AUGUSTUS	exon	2013772	2013867	.	+	.	ID=AsAtg14154.t1.exon7;Parent=AsAtg14154.t1
Asue_scaffold4	AUGUSTUS	exon	2013949	2014219	.	+	.	ID=AsAtg14154.t1.exon8;Parent=AsAtg14154.t1
###
# start gene g14155
# protein sequence = [MEDGELDFSNQEVFSSSEMGELPPSNCSMDSFFDGLLMDTNAACTHTHTCNPTGPENTHTHTCFHVHTKILPDESDEK
# VSTDDTAESCGKKGEKRPLGNREAVRKYREKKKAKAASLEDEVARLRAVNQQLVKRLQNQATLEAEVSRLKCLLVDLRGRIDGEIGSFPYQKPMAANI
# PSFSHMMNPCNVQCDDEVYCPQNVFGVNSQEGASINDQGLSGCDFDQLQCMANQNLNGNGNGSFSNVNTSVSNKRKGGHRASRAV]
# Evidence for and against this transcript:
# % of transcript supported by hints (any source): 57.1
# CDS exons: 2/2
#      P:   2 
# CDS introns: 1/1
#      E:   1 
#      P:   1 
# 5'UTR exons and introns: 1/3
#      E:   1 
# 3'UTR exons and introns: 0/1
# hint groups fully obeyed: 3
#      E:   2 
#      P:   1 
# incompatible hint groups: 4
#      P:   4 (AT4G35040.1,TRINITY_GG_125_c708_g1_i1)
# end gene g14155
Asue_scaffold4	AUGUSTUS	gene	2014417	2016564	.	-	.	ID=AsAtg14155
Asue_scaffold4	AUGUSTUS	mRNA	2014417	2016564	.	-	.	ID=AsAtg14155.t1;Parent=AsAtg14155
Asue_scaffold4	AUGUSTUS	CDS	2015166	2015194	.	-	2	ID=AsAtg14155.t1.cds;Parent=AsAtg14155.t1
Asue_scaffold4	AUGUSTUS	CDS	2015394	2016150	.	-	0	ID=AsAtg14155.t1.cds;Parent=AsAtg14155.t1
Asue_scaffold4	AUGUSTUS	exon	2015166	2015194	.	-	.	ID=AsAtg14155.t1.exon1;Parent=AsAtg14155.t1
Asue_scaffold4	AUGUSTUS	exon	2015394	2016150	.	-	.	ID=AsAtg14155.t1.exon2;Parent=AsAtg14155.t1
###
# start gene g14156
# protein sequence = [MGEEKRRISGRSVSLPSIDILLDEKPGWPFLKRASLGTPQQVHKWHTRKVSVVNWVMSLPERFPNHQQTLNYETSLIK
# KQIKDILRDNNKWFNYNVLRKATSDFSQENVIGKGGCNEVYRGILEDGKGIAVKILKSSSKEAMTNFVHEINIISSLSHQNISPLLGVCVQDNELISV
# YNLSNTGSLEETLHGKQKGKYVLSWEERFKIAIGLAEALDYLHNRCSKPVIHRDVKTSNVLLSLELQPQLSDFGLSMWGPTTSSRYSIQGDVVGTFGY
# LAPEYFMYGKVSDKVDVYAFGVVLLELISGRNPISPQNPRGQESLVMWAKPLIDTGNLKVLLDPDVTDIFDESQFQRMVLAASHCLTRSATHRPNIRQ
# ILRLLRDENEAGKWIMEEEGNEDCFDDEVYPNSSTELHLNLAMLEVEDDETASISSMERSNNSLFSSTCSYRELQT]
# Evidence for and against this transcript:
# % of transcript supported by hints (any source): 73.3
# CDS exons: 6/6
#      P:   6 
# CDS introns: 5/5
#      P:   5 
# 5'UTR exons and introns: 0/3
# 3'UTR exons and introns: 0/1
# hint groups fully obeyed: 7
#      P:   7 
# incompatible hint groups: 11
#      P:  11 (AT4G35030.2,AT4G35030.1,TRINITY_GG_125_c2377_g1_i1,TRINITY_GG_125_c2298_g1_i1,AT4G35025.1)
# end gene g14156
Asue_scaffold4	AUGUSTUS	gene	2018767	2021264	.	-	.	ID=AsAtg14156
Asue_scaffold4	AUGUSTUS	mRNA	2018767	2021264	.	-	.	ID=AsAtg14156.t1;Parent=AsAtg14156
Asue_scaffold4	AUGUSTUS	CDS	2019000	2019230	.	-	0	ID=AsAtg14156.t1.cds;Parent=AsAtg14156.t1
Asue_scaffold4	AUGUSTUS	CDS	2019302	2019451	.	-	0	ID=AsAtg14156.t1.cds;Parent=AsAtg14156.t1
Asue_scaffold4	AUGUSTUS	CDS	2019534	2019764	.	-	0	ID=AsAtg14156.t1.cds;Parent=AsAtg14156.t1
Asue_scaffold4	AUGUSTUS	CDS	2019844	2020007	.	-	2	ID=AsAtg14156.t1.cds;Parent=AsAtg14156.t1
Asue_scaffold4	AUGUSTUS	CDS	2020091	2020342	.	-	2	ID=AsAtg14156.t1.cds;Parent=AsAtg14156.t1
Asue_scaffold4	AUGUSTUS	CDS	2020410	2020728	.	-	0	ID=AsAtg14156.t1.cds;Parent=AsAtg14156.t1
Asue_scaffold4	AUGUSTUS	exon	2019000	2019230	.	-	.	ID=AsAtg14156.t1.exon1;Parent=AsAtg14156.t1
Asue_scaffold4	AUGUSTUS	exon	2019302	2019451	.	-	.	ID=AsAtg14156.t1.exon2;Parent=AsAtg14156.t1
Asue_scaffold4	AUGUSTUS	exon	2019534	2019764	.	-	.	ID=AsAtg14156.t1.exon3;Parent=AsAtg14156.t1
Asue_scaffold4	AUGUSTUS	exon	2019844	2020007	.	-	.	ID=AsAtg14156.t1.exon4;Parent=AsAtg14156.t1
Asue_scaffold4	AUGUSTUS	exon	2020091	2020342	.	-	.	ID=AsAtg14156.t1.exon5;Parent=AsAtg14156.t1
Asue_scaffold4	AUGUSTUS	exon	2020410	2020728	.	-	.	ID=AsAtg14156.t1.exon6;Parent=AsAtg14156.t1
###
# start gene g14157
# protein sequence = [MSASRFIKCVTVGDGAVGKTCLLISYTSNTFPTDYVPTVFDNFSANVIVDGNTINLGLWDTAGQEDYNRLRPLSYRGA
# DVFLLAFSLVSKASYENVSKKWVPELRHYAPGVPIILVGTKLDLRDDKQFFAEHPGAVPISTAQGEELKKLIGAPAYIECSAKTQQNVKAVFDAAIKV
# VLQPPXXXXXXXXXSQKGCSIL]
# Evidence for and against this transcript:
# % of transcript supported by hints (any source): 40
# CDS exons: 0/7
# CDS introns: 6/6
#      E:   6 
# 5'UTR exons and introns: 0/1
# 3'UTR exons and introns: 0/1
# hint groups fully obeyed: 6
#      E:   6 
# incompatible hint groups: 0
# end gene g14157
Asue_scaffold4	AUGUSTUS	gene	2022228	2023834	.	-	.	ID=AsAtg14157
Asue_scaffold4	AUGUSTUS	mRNA	2022228	2023834	.	-	.	ID=AsAtg14157.t1;Parent=AsAtg14157
Asue_scaffold4	AUGUSTUS	CDS	2022422	2022526	.	-	0	ID=AsAtg14157.t1.cds;Parent=AsAtg14157.t1
Asue_scaffold4	AUGUSTUS	CDS	2022626	2022691	.	-	0	ID=AsAtg14157.t1.cds;Parent=AsAtg14157.t1
Asue_scaffold4	AUGUSTUS	CDS	2022773	2022837	.	-	2	ID=AsAtg14157.t1.cds;Parent=AsAtg14157.t1
Asue_scaffold4	AUGUSTUS	CDS	2022936	2022999	.	-	0	ID=AsAtg14157.t1.cds;Parent=AsAtg14157.t1
Asue_scaffold4	AUGUSTUS	CDS	2023102	2023211	.	-	2	ID=AsAtg14157.t1.cds;Parent=AsAtg14157.t1
Asue_scaffold4	AUGUSTUS	CDS	2023296	2023383	.	-	0	ID=AsAtg14157.t1.cds;Parent=AsAtg14157.t1
Asue_scaffold4	AUGUSTUS	CDS	2023688	2023786	.	-	0	ID=AsAtg14157.t1.cds;Parent=AsAtg14157.t1
Asue_scaffold4	AUGUSTUS	exon	2022422	2022526	.	-	.	ID=AsAtg14157.t1.exon1;Parent=AsAtg14157.t1
Asue_scaffold4	AUGUSTUS	exon	2022626	2022691	.	-	.	ID=AsAtg14157.t1.exon2;Parent=AsAtg14157.t1
Asue_scaffold4	AUGUSTUS	exon	2022773	2022837	.	-	.	ID=AsAtg14157.t1.exon3;Parent=AsAtg14157.t1
Asue_scaffold4	AUGUSTUS	exon	2022936	2022999	.	-	.	ID=AsAtg14157.t1.exon4;Parent=AsAtg14157.t1
Asue_scaffold4	AUGUSTUS	exon	2023102	2023211	.	-	.	ID=AsAtg14157.t1.exon5;Parent=AsAtg14157.t1
Asue_scaffold4	AUGUSTUS	exon	2023296	2023383	.	-	.	ID=AsAtg14157.t1.exon6;Parent=AsAtg14157.t1
Asue_scaffold4	AUGUSTUS	exon	2023688	2023786	.	-	.	ID=AsAtg14157.t1.exon7;Parent=AsAtg14157.t1
###
# start gene g14158
# protein sequence = [MRKHSLDRWLLTAVLVVLLSSSSSFAAKKDAXXXXXXXXXVTYDGTSLIIDGKRELLYSGSIHYPRSTPEMWPSIIKR
# AKQGGLNTIQTYVFWNVHEPQQGKFNFSGRADLVKFIKLIQKNGMYVTLRLGPFIQAEWTHGGLPYWLREVPGIFFRTDNKQFKEHTERYVRMILDKM
# KEERLFASQGGPIILGQIENEYSAVQRAYKQDGLNYIKWASNLVDSMKLGIPWVMCKQNDAPDPMINACNGRHCGDTFPGPNRENKPSLWTENWTTQF
# RVFGDPPTQRSVEDIAYSVARFFSKNGTHVNYYMYHGGTNFGRTSAHYVTTRYYDDAPLDEYGLEKEPKYGHLKHLHNALNLCKKPLLWGQPKTEKPG
# KDTEIRYYEQPGTKTCAAFLANNNTEAAETIKFKGREYVIAPRSISILPDCKTVVYNTAQIVSQHTSRNFMKSKKANKKFDFKVFTETLPSKLEGNSY
# IPVELYGLTKDKTDYGWYTTSFKVHKNHLPTKKGVKTFVRIASLGHALHAWLNGEYLGSGHGSHEEKSFVFQKQVTLKAGENHLVMLGVLTGFPDSGS
# YMEHRYTGPRGISILGLTSGTLDLTESSKWGNKIGMEGEKLGIHTEEGLKKVEWKKFTGKAPGLTWYQTYFDAPESVSAATIRMHGMGKGLIWVNGEG
# VGRYWQSFLSPLGQPTQIEYHIPRSFLKPKKNLLVIFEEEPNVKPELMDFAIVNRDTVCSYVGENYTPSVRHWTRKKDQVQAITDNVSLTATLKCSGT
# KKIAAVEFASFGNPIGVCGNFTLGTCNAPVSKQVIEKHCLGKAECVIPVNKSTFQQDKKDSCKNVVKMLAVQVKCGRGKKN]
# Evidence for and against this transcript:
# % of transcript supported by hints (any source): 94.3
# CDS exons: 17/17
#      P:  17 
# CDS introns: 16/16
#      E:  16 
#      P:  16 
# 5'UTR exons and introns: 0/1
# 3'UTR exons and introns: 0/1
# hint groups fully obeyed: 33
#      E:  16 
#      P:  17 
# incompatible hint groups: 18
#      P:  18 (TRINITY_GG_125_c1558_g1_i1,AT4G35010.1)
# end gene g14158
Asue_scaffold4	AUGUSTUS	gene	2024559	2029045	.	+	.	ID=AsAtg14158
Asue_scaffold4	AUGUSTUS	mRNA	2024559	2029045	.	+	.	ID=AsAtg14158.t1;Parent=AsAtg14158
Asue_scaffold4	AUGUSTUS	CDS	2025008	2025217	.	+	0	ID=AsAtg14158.t1.cds;Parent=AsAtg14158.t1
Asue_scaffold4	AUGUSTUS	CDS	2025310	2025405	.	+	0	ID=AsAtg14158.t1.cds;Parent=AsAtg14158.t1
Asue_scaffold4	AUGUSTUS	CDS	2025504	2025616	.	+	0	ID=AsAtg14158.t1.cds;Parent=AsAtg14158.t1
Asue_scaffold4	AUGUSTUS	CDS	2025702	2025768	.	+	1	ID=AsAtg14158.t1.cds;Parent=AsAtg14158.t1
Asue_scaffold4	AUGUSTUS	CDS	2025858	2025950	.	+	0	ID=AsAtg14158.t1.cds;Parent=AsAtg14158.t1
Asue_scaffold4	AUGUSTUS	CDS	2026042	2026185	.	+	0	ID=AsAtg14158.t1.cds;Parent=AsAtg14158.t1
Asue_scaffold4	AUGUSTUS	CDS	2026267	2026361	.	+	0	ID=AsAtg14158.t1.cds;Parent=AsAtg14158.t1
Asue_scaffold4	AUGUSTUS	CDS	2026454	2026559	.	+	1	ID=AsAtg14158.t1.cds;Parent=AsAtg14158.t1
Asue_scaffold4	AUGUSTUS	CDS	2026642	2026845	.	+	0	ID=AsAtg14158.t1.cds;Parent=AsAtg14158.t1
Asue_scaffold4	AUGUSTUS	CDS	2026939	2027106	.	+	0	ID=AsAtg14158.t1.cds;Parent=AsAtg14158.t1
Asue_scaffold4	AUGUSTUS	CDS	2027186	2027361	.	+	0	ID=AsAtg14158.t1.cds;Parent=AsAtg14158.t1
Asue_scaffold4	AUGUSTUS	CDS	2027440	2027549	.	+	1	ID=AsAtg14158.t1.cds;Parent=AsAtg14158.t1
Asue_scaffold4	AUGUSTUS	CDS	2027621	2027730	.	+	2	ID=AsAtg14158.t1.cds;Parent=AsAtg14158.t1
Asue_scaffold4	AUGUSTUS	CDS	2027811	2027921	.	+	0	ID=AsAtg14158.t1.cds;Parent=AsAtg14158.t1
Asue_scaffold4	AUGUSTUS	CDS	2028004	2028108	.	+	0	ID=AsAtg14158.t1.cds;Parent=AsAtg14158.t1
Asue_scaffold4	AUGUSTUS	CDS	2028195	2028689	.	+	0	ID=AsAtg14158.t1.cds;Parent=AsAtg14158.t1
Asue_scaffold4	AUGUSTUS	CDS	2028772	2028906	.	+	0	ID=AsAtg14158.t1.cds;Parent=AsAtg14158.t1
Asue_scaffold4	AUGUSTUS	exon	2025008	2025217	.	+	.	ID=AsAtg14158.t1.exon1;Parent=AsAtg14158.t1
Asue_scaffold4	AUGUSTUS	exon	2025310	2025405	.	+	.	ID=AsAtg14158.t1.exon2;Parent=AsAtg14158.t1
Asue_scaffold4	AUGUSTUS	exon	2025504	2025616	.	+	.	ID=AsAtg14158.t1.exon3;Parent=AsAtg14158.t1
Asue_scaffold4	AUGUSTUS	exon	2025702	2025768	.	+	.	ID=AsAtg14158.t1.exon4;Parent=AsAtg14158.t1
Asue_scaffold4	AUGUSTUS	exon	2025858	2025950	.	+	.	ID=AsAtg14158.t1.exon5;Parent=AsAtg14158.t1
Asue_scaffold4	AUGUSTUS	exon	2026042	2026185	.	+	.	ID=AsAtg14158.t1.exon6;Parent=AsAtg14158.t1
Asue_scaffold4	AUGUSTUS	exon	2026267	2026361	.	+	.	ID=AsAtg14158.t1.exon7;Parent=AsAtg14158.t1
Asue_scaffold4	AUGUSTUS	exon	2026454	2026559	.	+	.	ID=AsAtg14158.t1.exon8;Parent=AsAtg14158.t1
Asue_scaffold4	AUGUSTUS	exon	2026642	2026845	.	+	.	ID=AsAtg14158.t1.exon9;Parent=AsAtg14158.t1
Asue_scaffold4	AUGUSTUS	exon	2026939	2027106	.	+	.	ID=AsAtg14158.t1.exon10;Parent=AsAtg14158.t1
Asue_scaffold4	AUGUSTUS	exon	2027186	2027361	.	+	.	ID=AsAtg14158.t1.exon11;Parent=AsAtg14158.t1
Asue_scaffold4	AUGUSTUS	exon	2027440	2027549	.	+	.	ID=AsAtg14158.t1.exon12;Parent=AsAtg14158.t1
Asue_scaffold4	AUGUSTUS	exon	2027621	2027730	.	+	.	ID=AsAtg14158.t1.exon13;Parent=AsAtg14158.t1
Asue_scaffold4	AUGUSTUS	exon	2027811	2027921	.	+	.	ID=AsAtg14158.t1.exon14;Parent=AsAtg14158.t1
Asue_scaffold4	AUGUSTUS	exon	2028004	2028108	.	+	.	ID=AsAtg14158.t1.exon15;Parent=AsAtg14158.t1
Asue_scaffold4	AUGUSTUS	exon	2028195	2028689	.	+	.	ID=AsAtg14158.t1.exon16;Parent=AsAtg14158.t1
Asue_scaffold4	AUGUSTUS	exon	2028772	2028906	.	+	.	ID=AsAtg14158.t1.exon17;Parent=AsAtg14158.t1
###
# start gene g14159
# protein sequence = [MAAPIVDAEYLKEITKARRELRSLIANKNCAPIMLRLAWHDAGTYDAQSKTGGPNGSIRNEEEHTHGANSGLKIALDL
# CEGVKAKHPKITYADLYQLAGVVAVEVTGGPDIVFVPGRKDSNVCPKEGRLPDAKQGFQHLRDIFYRMGLSDKDIVALSGGHTLGRAHPERSGFDGPW
# TQEPLKFDNSYFVELLKGESEGLLKLPTDKTLLEDPEFRRLVELYAKDEDAFFRDYAESHKKLSELGFNPNSSAGKAVADSTILAQSAFGVAVAAAVV
# AFGYFYEIRKRMK]
# Evidence for and against this transcript:
# % of transcript supported by hints (any source): 89.5
# CDS exons: 9/9
#      P:   9 
# CDS introns: 8/8
#      E:   8 
#      P:   8 
# 5'UTR exons and introns: 0/1
# 3'UTR exons and introns: 0/1
# hint groups fully obeyed: 18
#      E:   8 
#      P:  10 
# incompatible hint groups: 9
#      P:   9 (TRINITY_GG_125_c2042_g1_i1,AT4G35000.1)
# end gene g14159
Asue_scaffold4	AUGUSTUS	gene	2029329	2032126	.	+	.	ID=AsAtg14159
Asue_scaffold4	AUGUSTUS	mRNA	2029329	2032126	.	+	.	ID=AsAtg14159.t1;Parent=AsAtg14159
Asue_scaffold4	AUGUSTUS	CDS	2029440	2029552	.	+	0	ID=AsAtg14159.t1.cds;Parent=AsAtg14159.t1
Asue_scaffold4	AUGUSTUS	CDS	2029704	2029828	.	+	1	ID=AsAtg14159.t1.cds;Parent=AsAtg14159.t1
Asue_scaffold4	AUGUSTUS	CDS	2029993	2030042	.	+	2	ID=AsAtg14159.t1.cds;Parent=AsAtg14159.t1
Asue_scaffold4	AUGUSTUS	CDS	2030589	2030654	.	+	0	ID=AsAtg14159.t1.cds;Parent=AsAtg14159.t1
Asue_scaffold4	AUGUSTUS	CDS	2030743	2030791	.	+	0	ID=AsAtg14159.t1.cds;Parent=AsAtg14159.t1
Asue_scaffold4	AUGUSTUS	CDS	2030905	2030987	.	+	2	ID=AsAtg14159.t1.cds;Parent=AsAtg14159.t1
Asue_scaffold4	AUGUSTUS	CDS	2031071	2031150	.	+	0	ID=AsAtg14159.t1.cds;Parent=AsAtg14159.t1
Asue_scaffold4	AUGUSTUS	CDS	2031295	2031397	.	+	1	ID=AsAtg14159.t1.cds;Parent=AsAtg14159.t1
Asue_scaffold4	AUGUSTUS	CDS	2031780	2031974	.	+	0	ID=AsAtg14159.t1.cds;Parent=AsAtg14159.t1
Asue_scaffold4	AUGUSTUS	exon	2029440	2029552	.	+	.	ID=AsAtg14159.t1.exon1;Parent=AsAtg14159.t1
Asue_scaffold4	AUGUSTUS	exon	2029704	2029828	.	+	.	ID=AsAtg14159.t1.exon2;Parent=AsAtg14159.t1
Asue_scaffold4	AUGUSTUS	exon	2029993	2030042	.	+	.	ID=AsAtg14159.t1.exon3;Parent=AsAtg14159.t1
Asue_scaffold4	AUGUSTUS	exon	2030589	2030654	.	+	.	ID=AsAtg14159.t1.exon4;Parent=AsAtg14159.t1
Asue_scaffold4	AUGUSTUS	exon	2030743	2030791	.	+	.	ID=AsAtg14159.t1.exon5;Parent=AsAtg14159.t1
Asue_scaffold4	AUGUSTUS	exon	2030905	2030987	.	+	.	ID=AsAtg14159.t1.exon6;Parent=AsAtg14159.t1
Asue_scaffold4	AUGUSTUS	exon	2031071	2031150	.	+	.	ID=AsAtg14159.t1.exon7;Parent=AsAtg14159.t1
Asue_scaffold4	AUGUSTUS	exon	2031295	2031397	.	+	.	ID=AsAtg14159.t1.exon8;Parent=AsAtg14159.t1
Asue_scaffold4	AUGUSTUS	exon	2031780	2031974	.	+	.	ID=AsAtg14159.t1.exon9;Parent=AsAtg14159.t1
###
# start gene g14160
# protein sequence = [MGRSPCCEKDHTNKGAWTKEEDDKLISYIKAHGEGCWRSLPRSAGLQRCGKSCRLRWINYLRPDLKRGNFTLEEDDLI
# IKLHSLLGNKWSLIATRXXXXXXXXXXXXXXXXXXXXXLRKGIDPATHRPINETKTSQDSSDSSKTEDPLVKILSFGPQLEKIANFGDERIQKRVEYS
# VVEERCLDLNLELRISPPWQDKFHDERNLRFGRVKHRCSACRFGFGNGKECSCNNVKCQTEDSSSSSYSSTDISSSIGYDFLGLNNTRVLDFSTLEMK]
# Evidence for and against this transcript:
# % of transcript supported by hints (any source): 60
# CDS exons: 2/2
#      P:   2 
# CDS introns: 1/1
#      E:   1 
#      P:   1 
# 5'UTR exons and introns: 0/1
# 3'UTR exons and introns: 0/1
# hint groups fully obeyed: 2
#      E:   1 
#      P:   1 
# incompatible hint groups: 4
#      P:   4 (TRINITY_GG_125_c998_g1_i3,AT4G34990.1)
# end gene g14160
Asue_scaffold4	AUGUSTUS	gene	2034579	2035728	.	+	.	ID=AsAtg14160
Asue_scaffold4	AUGUSTUS	mRNA	2034579	2035728	.	+	.	ID=AsAtg14160.t1;Parent=AsAtg14160
Asue_scaffold4	AUGUSTUS	CDS	2034703	2034965	.	+	0	ID=AsAtg14160.t1.cds;Parent=AsAtg14160.t1
Asue_scaffold4	AUGUSTUS	CDS	2035061	2035622	.	+	1	ID=AsAtg14160.t1.cds;Parent=AsAtg14160.t1
Asue_scaffold4	AUGUSTUS	exon	2034703	2034965	.	+	.	ID=AsAtg14160.t1.exon1;Parent=AsAtg14160.t1
Asue_scaffold4	AUGUSTUS	exon	2035061	2035622	.	+	.	ID=AsAtg14160.t1.exon2;Parent=AsAtg14160.t1
###
# start gene g14161
# protein sequence = [MASSTIVLLLFLSFPFISFAASQAAKTFIFRIDGGSMPSIFPTHYHWYSTEFAEESRIVHVYHTVFHGFSAVVTPDEA
# DNLRNHPAVLAVFEDRRRELHTTRSPQFLGLQNQKGLWSESDYGSDVXXXXXXXXXXXXXXXXXXXXXXXXXXXXXXXXXXXXXFSPRNCNRKIIGAR
# FFAKGQQAAVIGGINKTVEFLSPRXXXXXXXXXXXXXXXXXXXXXXXXXXXXXXXXXXXXXXXXXXXXXXXXXXXXXXXXXXXXXXXXXXXXXXXXXX
# XXGGGDGITSPYYLDPIAIGSYGAASKGIFVSSSAGNEGPNGMSVTNLAPWVTTVGASTIDRNFPADAILGDGHRLRGVSLYAGVPLNGRMFPVVYPG
# KSGMSSASLCMENTLDPKQVRGKIVICDRGSSPRVAKGLVVKKAGGVGMILANGASNGEGLVGDAHLIPACAVGSNEGDRIKAYASSHPNPIASIDFR
# GTIVGIKPAPVIASFSGRGPNGLSPEILKPDLIAPGVNILAAWTDAVGPTGLPSDPRKTEFNILSGTSMACPHVSGAAALLKSAHPDWSPAVIRSAMM
# TTTNLVDNSNRSLIDESTGKSATPYDYGSGHLNLGRAMNPGLVYDITNDDYITFLCSIGYGPKTIQVITRTPVRCPTTRKPSPGNLNYPSITAVFPTN
# RRGLVSKTVIRTATNVGQAEAVYRARIESPRGVTVTVKPPRLVFTSAVKRRSYAVTVTVNTRNVVLGETGAVFGSVTWFDGGKHVVRSPIVVTQMDTL]
# Evidence for and against this transcript:
# % of transcript supported by hints (any source): 33.3
# CDS exons: 1/1
#      P:   1 
# CDS introns: 0/0
# 5'UTR exons and introns: 0/1
# 3'UTR exons and introns: 0/1
# hint groups fully obeyed: 0
# incompatible hint groups: 3
#      P:   3 (AT4G34980.1,TRINITY_GG_125_c863_g1_i1)
# end gene g14161
Asue_scaffold4	AUGUSTUS	gene	2037729	2040299	.	+	.	ID=AsAtg14161
Asue_scaffold4	AUGUSTUS	mRNA	2037729	2040299	.	+	.	ID=AsAtg14161.t1;Parent=AsAtg14161
Asue_scaffold4	AUGUSTUS	CDS	2037770	2040064	.	+	0	ID=AsAtg14161.t1.cds;Parent=AsAtg14161.t1
Asue_scaffold4	AUGUSTUS	exon	2037770	2040064	.	+	.	ID=AsAtg14161.t1.exon1;Parent=AsAtg14161.t1
###
# start gene g14162
# protein sequence = [MALKTATSGMWMTDDCKKSFMEMKWKKVHRYVVYKLEEKSRKVTVDKVGAAGESYDDLAASLPEDDCRYAVFDFDYVT
# VDNCRMSKIFFITWSPEASRIREKMMYATSKSGLRRVLDGVHYELQATDPTEMGFDKIQDRAK]
# Evidence for and against this transcript:
# % of transcript supported by hints (any source): 71.4
# CDS exons: 3/3
#      P:   3 
# CDS introns: 2/2
#      P:   2 
# 5'UTR exons and introns: 0/1
# 3'UTR exons and introns: 0/1
# hint groups fully obeyed: 4
#      P:   4 (AT4G34970.1,TRINITY_GG_125_c3237_g1_i1)
# incompatible hint groups: 3
#      P:   3 
# end gene g14162
Asue_scaffold4	AUGUSTUS	gene	2042126	2043284	.	-	.	ID=AsAtg14162
Asue_scaffold4	AUGUSTUS	mRNA	2042126	2043284	.	-	.	ID=AsAtg14162.t1;Parent=AsAtg14162
Asue_scaffold4	AUGUSTUS	CDS	2042400	2042550	.	-	1	ID=AsAtg14162.t1.cds;Parent=AsAtg14162.t1
Asue_scaffold4	AUGUSTUS	CDS	2042844	2043103	.	-	0	ID=AsAtg14162.t1.cds;Parent=AsAtg14162.t1
Asue_scaffold4	AUGUSTUS	CDS	2043188	2043202	.	-	0	ID=AsAtg14162.t1.cds;Parent=AsAtg14162.t1
Asue_scaffold4	AUGUSTUS	exon	2042400	2042550	.	-	.	ID=AsAtg14162.t1.exon1;Parent=AsAtg14162.t1
Asue_scaffold4	AUGUSTUS	exon	2042844	2043103	.	-	.	ID=AsAtg14162.t1.exon2;Parent=AsAtg14162.t1
Asue_scaffold4	AUGUSTUS	exon	2043188	2043202	.	-	.	ID=AsAtg14162.t1.exon3;Parent=AsAtg14162.t1
###
# start gene g14163
# protein sequence = [MVAMANTGPDSNGSQFFITTVKASWLEGEHVVLGKVIQGMDNVFAIEGGAGTYSGKPRKKVVIADSGEIPKDKWDEER]
# Evidence for and against this transcript:
# % of transcript supported by hints (any source): 38.5
# CDS exons: 0/2
# CDS introns: 1/1
#      E:   1 
# 5'UTR exons and introns: 4/9
#      E:   4 
# 3'UTR exons and introns: 0/1
# hint groups fully obeyed: 5
#      E:   5 
# incompatible hint groups: 0
# end gene g14163
Asue_scaffold4	AUGUSTUS	gene	2045884	2048174	.	-	.	ID=AsAtg14163
Asue_scaffold4	AUGUSTUS	mRNA	2045884	2048174	.	-	.	ID=AsAtg14163.t1;Parent=AsAtg14163
Asue_scaffold4	AUGUSTUS	CDS	2046331	2046493	.	-	1	ID=AsAtg14163.t1.cds;Parent=AsAtg14163.t1
Asue_scaffold4	AUGUSTUS	CDS	2046761	2046834	.	-	0	ID=AsAtg14163.t1.cds;Parent=AsAtg14163.t1
Asue_scaffold4	AUGUSTUS	exon	2046331	2046493	.	-	.	ID=AsAtg14163.t1.exon1;Parent=AsAtg14163.t1
Asue_scaffold4	AUGUSTUS	exon	2046761	2046834	.	-	.	ID=AsAtg14163.t1.exon2;Parent=AsAtg14163.t1
###
# start gene g14164
# protein sequence = [MSRTSHNSQVTLSNFKVQLKIRISTAVSAQRTQTHSKNXXXXXXXXXXXXXXXXXXXXXXXXXXXALKWLGFVTAVWV
# QSISGNNYTFSNYSGALKSLMNLTQLELNSLSVAKDVGKAFGILAGLASDRLSTPVILLIGSFEGLLGYGVQWLVVSRTIQPIPYWQMCVFLCMGGNS
# TTWMNTAVLVTCIRNFRRNRGPVSGILKGYVGLSTAIFTDLCNALFSSDPASFLVLLSVVPFAVCLTAVFFLREIPPSTTFAEDNEESKYFAVFNIVA
# VVVAVYLQSYDIIGIKTGAFSIAFASILLMLLASPVAVPFHAFIRSKVHDEQDVEGRIDEPLLRSGSEIEVEETIVGAAAAADNELPPSLKPLSNEEE
# ENHGTIVTTEKKRPVLGEEHTIMEAMLTVDFWVLFVSFLCGVGTGLAVMNNMGQIGLALGYTDVSIFVSMTSIWGFFGRILSGTISEHFIKKAGTPRP
# LWNAAAQIIMAVGYLLMALALPGSLYIGSMVVGVCYGVRLAITVPTASELFGLKYYGLIYNILILNMPLGSFLFSGLLAGLLYDAEATPTPGGGNTCV
# GAHCFRIVFIVMAFASIIGVGLDLLLAYRTKGIYAKIHASKKTKKSGGNLR]
# Evidence for and against this transcript:
# % of transcript supported by hints (any source): 55.6
# CDS exons: 3/4
#      P:   3 
# CDS introns: 2/3
#      E:   2 
#      P:   2 
# 5'UTR exons and introns: 0/1
# 3'UTR exons and introns: 0/1
# hint groups fully obeyed: 4
#      E:   2 
#      P:   2 
# incompatible hint groups: 5
#      P:   5 (TRINITY_GG_125_c987_g1_i2,AT4G34950.1)
# end gene g14164
Asue_scaffold4	AUGUSTUS	gene	2051139	2054687	.	+	.	ID=AsAtg14164
Asue_scaffold4	AUGUSTUS	mRNA	2051139	2054687	.	+	.	ID=AsAtg14164.t1;Parent=AsAtg14164
Asue_scaffold4	AUGUSTUS	CDS	2051175	2051255	.	+	0	ID=AsAtg14164.t1.cds;Parent=AsAtg14164.t1
Asue_scaffold4	AUGUSTUS	CDS	2052160	2052573	.	+	0	ID=AsAtg14164.t1.cds;Parent=AsAtg14164.t1
Asue_scaffold4	AUGUSTUS	CDS	2052653	2053545	.	+	0	ID=AsAtg14164.t1.cds;Parent=AsAtg14164.t1
Asue_scaffold4	AUGUSTUS	CDS	2053979	2054450	.	+	1	ID=AsAtg14164.t1.cds;Parent=AsAtg14164.t1
Asue_scaffold4	AUGUSTUS	exon	2051175	2051255	.	+	.	ID=AsAtg14164.t1.exon1;Parent=AsAtg14164.t1
Asue_scaffold4	AUGUSTUS	exon	2052160	2052573	.	+	.	ID=AsAtg14164.t1.exon2;Parent=AsAtg14164.t1
Asue_scaffold4	AUGUSTUS	exon	2052653	2053545	.	+	.	ID=AsAtg14164.t1.exon3;Parent=AsAtg14164.t1
Asue_scaffold4	AUGUSTUS	exon	2053979	2054450	.	+	.	ID=AsAtg14164.t1.exon4;Parent=AsAtg14164.t1
###
# start gene g14165
# protein sequence = [MADIVKQILVRPIQLADQITKASDEAYSFRQECLEVKAKTEKLAGLLRQAARASNDLYERPTRRIIDDTEQVLFKALA
# LVEKCRATGLMKRVFTIIPAAAFRKITMQLENSIGDVSWLLRVSASGDDRDDEYLGLPPIAANEPILCLIWEQVAILFTGSLDDRSDAAASLVSLARD
# NDRYGRLIIEEGGVPPLLKLAKEGKMEGQENAARAIGLLGRDPESVEQIVNAGVCQVFAKILKEGHMKVQTVVAWAVSELASNHPKCQDHFAQNNIIR
# FLVSHLAFETVQEHSKYAIVSNKQTLSSIHTVVMASNTNPADKKENNEQDETKSNISHPLSNQTPSQMHSLIANTLAMKXXXXXXXXXXXXXXXTNKN
# QIKQSNQQHQNHTKGGSNPRGNNPTHVSLMGTSIKGREYEDPATKAQMKAMAARALWQLSRGNLQICRSITESRALLCFAVLLEKGDDEVKSYSALAM
# MEITDVAEQYPELRRSAFKPTSPAAKAVVEQLLKVIENEILDLLIPCIKSIGSLSRTFRATETRIIGPLVKLLDEREAEIAMEAAVALIKFSCTENFL
# RDNHSKAIIAAGGAKHLIQLVYFGEQMVQVPALMLLCYIALNVPDSETLAQEEVLVVLEWSTKQAHLVEAPTIDEILPEAKSRLELYQSRGSRGFH]
# Evidence for and against this transcript:
# % of transcript supported by hints (any source): 33.3
# CDS exons: 1/1
#      P:   1 
# CDS introns: 0/0
# 5'UTR exons and introns: 0/1
# 3'UTR exons and introns: 0/1
# hint groups fully obeyed: 0
# incompatible hint groups: 3
#      P:   3 (TRINITY_GG_125_c3371_g1_i1,AT4G34940.1)
# end gene g14165
Asue_scaffold4	AUGUSTUS	gene	2055054	2057494	.	-	.	ID=AsAtg14165
Asue_scaffold4	AUGUSTUS	mRNA	2055054	2057494	.	-	.	ID=AsAtg14165.t1;Parent=AsAtg14165
Asue_scaffold4	AUGUSTUS	CDS	2055240	2057234	.	-	0	ID=AsAtg14165.t1.cds;Parent=AsAtg14165.t1
Asue_scaffold4	AUGUSTUS	exon	2055240	2057234	.	-	.	ID=AsAtg14165.t1.exon1;Parent=AsAtg14165.t1
###
# start gene g14166
# protein sequence = [MSFFGKLADTVVSFANDSAKSVVEEVVNPTVSFANNSARTVVEEVVNPTVSFANDSARTVVEKVLNPTVSFIDSQLQR
# PRDVLVQQQILDNLQESNGSNFPGDDYHSPDRKNWMAHLSVDKLTLNKIVWPGTHDSATNGIGDPLVTRWLGECQTLSIFDQLVLGTRVSDIRVQEDR
# CVCHGALSSYNVDVVLNDVIRFVSETQSEIIILEIRTEFGKKDPFEFETYLVDKLGQFLIHQDDNLFNKPVSEILPKRVICIWKPRESPKPSRGGILW
# NSDYLKDNWIDTDLPWTKFQSNLKHLSEQQPISSRKFFYRVENTVTPQADNPVVWVKQVTDRIRKHARLFISQCASKGYGDKLQILSTDFIEGDFVDA
# CVGLTHARMKGQFDKISPS]
# Evidence for and against this transcript:
# % of transcript supported by hints (any source): 33.3
# CDS exons: 1/1
#      P:   1 
# CDS introns: 0/0
# 5'UTR exons and introns: 0/1
# 3'UTR exons and introns: 0/1
# hint groups fully obeyed: 0
# incompatible hint groups: 1
#      P:   1 (AT4G34930.1)
# end gene g14166
Asue_scaffold4	AUGUSTUS	gene	2058062	2059554	.	-	.	ID=AsAtg14166
Asue_scaffold4	AUGUSTUS	mRNA	2058062	2059554	.	-	.	ID=AsAtg14166.t1;Parent=AsAtg14166
Asue_scaffold4	AUGUSTUS	CDS	2058268	2059443	.	-	0	ID=AsAtg14166.t1.cds;Parent=AsAtg14166.t1
Asue_scaffold4	AUGUSTUS	exon	2058268	2059443	.	-	.	ID=AsAtg14166.t1.exon1;Parent=AsAtg14166.t1
###
# start gene g14167
# protein sequence = [MLSFFSNQIDRQKDVSNEEKTLTNLEKSDGSQFPGDDYRPSDRKNWMAGLTLEKLTLNKIVWPGTHDSATNDIGIPLI
# SRPLAECQSLSIYEQLVLGTRVLDIRVQEDRQICHGILTSYEIDVVIDDVIRFLSETHSEIVILEIRTEFGHKDPPGFETYLADKLGQFLIHQDDSLF
# NKPVSEILPKRVICIWKPRESPKPSRGGILWNSDYLKDNWIDTDLPWTKFQSNLKHLSEQQPTSSRKFFYRVENTVTPQADNPVVWVKPVTDRIRKHA
# RLFISQCVSKGCGDKLQILSTDFIEGDFVDACVGLTHARIEGKV]
# Evidence for and against this transcript:
# % of transcript supported by hints (any source): 33.3
# CDS exons: 1/1
#      P:   1 
# CDS introns: 0/0
# 5'UTR exons and introns: 0/1
# 3'UTR exons and introns: 0/1
# hint groups fully obeyed: 0
# incompatible hint groups: 3
#      P:   3 (AT4G34920.1,TRINITY_GG_125_c2678_g1_i1)
# end gene g14167
Asue_scaffold4	AUGUSTUS	gene	2060183	2061354	.	-	.	ID=AsAtg14167
Asue_scaffold4	AUGUSTUS	mRNA	2060183	2061354	.	-	.	ID=AsAtg14167.t1;Parent=AsAtg14167
Asue_scaffold4	AUGUSTUS	CDS	2060293	2061249	.	-	0	ID=AsAtg14167.t1.cds;Parent=AsAtg14167.t1
Asue_scaffold4	AUGUSTUS	exon	2060293	2061249	.	-	.	ID=AsAtg14167.t1.exon1;Parent=AsAtg14167.t1
###
# start gene g14168
# protein sequence = [MGKTKLKPMEDVNSEVVXXXXXXXXXXXXXXXXXXXXXXXXXXAPKSFEELGLDSRLIRALTKKGIEKPTLIQQSAIP
# YILEGKDVVARAKTGSGKTLAYLLPLLQKLFSADSVSKKKLAPSAFILVPSRELCQQVYTEVSSLIELCRVQLKAVQLTSSMSASDMRNALAGLPEIL
# VSTPACIPKCFAAGVLEPTAVSESLSILVLDEADLLLSYGYEDNLRSVTSIIPRRCQCLLMSATTSSDVEKLKKLILHNPIVLTLTEDNDKEEAVPSN
# VQQFWISCSAQDKLLHILALLKLEVVQKKILIFINTIDMGFRLKLFLEKFGIKSAILNGELPQNSRLHILEQFNAGLFDYLIATDDNSQTKKQKEEAK
# GEANKENKKNNKHSKPKLDAEFGVVRGIDFKKVHTVINFDMPQSVTGYIHRIGRTGRAYSSGSSVSLISPDEMEGFEDIKSFLASDKNKDIDIITPFP
# LLTENAVESLRYRAEDVAKSVTKIAVRESRAQDLRNEIINSEKLKAHFEANPRDLDLLRHDKPLSKTAPAPHLKDIPEYLVDAKTQEASKMVKLARAA
# MGNTRRSGGGGGRNNKNKKRSRKGSDPLKTFNPNGSKRGAVGQKDGKDSSSTKKQKTV]
# Evidence for and against this transcript:
# % of transcript supported by hints (any source): 93.1
# CDS exons: 14/14
#      P:  14 
# CDS introns: 13/13
#      E:   3 
#      P:  13 
# 5'UTR exons and introns: 0/1
# 3'UTR exons and introns: 0/1
# hint groups fully obeyed: 16
#      E:   3 
#      P:  13 
# incompatible hint groups: 16
#      P:  16 (AT4G34910.1,TRINITY_GG_125_c592_g1_i1)
# end gene g14168
Asue_scaffold4	AUGUSTUS	gene	2061981	2065444	.	-	.	ID=AsAtg14168
Asue_scaffold4	AUGUSTUS	mRNA	2061981	2065444	.	-	.	ID=AsAtg14168.t1;Parent=AsAtg14168
Asue_scaffold4	AUGUSTUS	CDS	2062160	2062234	.	-	0	ID=AsAtg14168.t1.cds;Parent=AsAtg14168.t1
Asue_scaffold4	AUGUSTUS	CDS	2062329	2062596	.	-	1	ID=AsAtg14168.t1.cds;Parent=AsAtg14168.t1
Asue_scaffold4	AUGUSTUS	CDS	2062678	2062760	.	-	0	ID=AsAtg14168.t1.cds;Parent=AsAtg14168.t1
Asue_scaffold4	AUGUSTUS	CDS	2062836	2062973	.	-	0	ID=AsAtg14168.t1.cds;Parent=AsAtg14168.t1
Asue_scaffold4	AUGUSTUS	CDS	2063058	2063153	.	-	0	ID=AsAtg14168.t1.cds;Parent=AsAtg14168.t1
Asue_scaffold4	AUGUSTUS	CDS	2063288	2063473	.	-	0	ID=AsAtg14168.t1.cds;Parent=AsAtg14168.t1
Asue_scaffold4	AUGUSTUS	CDS	2063561	2063626	.	-	0	ID=AsAtg14168.t1.cds;Parent=AsAtg14168.t1
Asue_scaffold4	AUGUSTUS	CDS	2063719	2063850	.	-	0	ID=AsAtg14168.t1.cds;Parent=AsAtg14168.t1
Asue_scaffold4	AUGUSTUS	CDS	2063934	2064045	.	-	1	ID=AsAtg14168.t1.cds;Parent=AsAtg14168.t1
Asue_scaffold4	AUGUSTUS	CDS	2064146	2064246	.	-	0	ID=AsAtg14168.t1.cds;Parent=AsAtg14168.t1
Asue_scaffold4	AUGUSTUS	CDS	2064447	2064575	.	-	0	ID=AsAtg14168.t1.cds;Parent=AsAtg14168.t1
Asue_scaffold4	AUGUSTUS	CDS	2064650	2064739	.	-	0	ID=AsAtg14168.t1.cds;Parent=AsAtg14168.t1
Asue_scaffold4	AUGUSTUS	CDS	2064829	2064990	.	-	0	ID=AsAtg14168.t1.cds;Parent=AsAtg14168.t1
Asue_scaffold4	AUGUSTUS	CDS	2065089	2065331	.	-	0	ID=AsAtg14168.t1.cds;Parent=AsAtg14168.t1
Asue_scaffold4	AUGUSTUS	exon	2062160	2062234	.	-	.	ID=AsAtg14168.t1.exon1;Parent=AsAtg14168.t1
Asue_scaffold4	AUGUSTUS	exon	2062329	2062596	.	-	.	ID=AsAtg14168.t1.exon2;Parent=AsAtg14168.t1
Asue_scaffold4	AUGUSTUS	exon	2062678	2062760	.	-	.	ID=AsAtg14168.t1.exon3;Parent=AsAtg14168.t1
Asue_scaffold4	AUGUSTUS	exon	2062836	2062973	.	-	.	ID=AsAtg14168.t1.exon4;Parent=AsAtg14168.t1
Asue_scaffold4	AUGUSTUS	exon	2063058	2063153	.	-	.	ID=AsAtg14168.t1.exon5;Parent=AsAtg14168.t1
Asue_scaffold4	AUGUSTUS	exon	2063288	2063473	.	-	.	ID=AsAtg14168.t1.exon6;Parent=AsAtg14168.t1
Asue_scaffold4	AUGUSTUS	exon	2063561	2063626	.	-	.	ID=AsAtg14168.t1.exon7;Parent=AsAtg14168.t1
Asue_scaffold4	AUGUSTUS	exon	2063719	2063850	.	-	.	ID=AsAtg14168.t1.exon8;Parent=AsAtg14168.t1
Asue_scaffold4	AUGUSTUS	exon	2063934	2064045	.	-	.	ID=AsAtg14168.t1.exon9;Parent=AsAtg14168.t1
Asue_scaffold4	AUGUSTUS	exon	2064146	2064246	.	-	.	ID=AsAtg14168.t1.exon10;Parent=AsAtg14168.t1
Asue_scaffold4	AUGUSTUS	exon	2064447	2064575	.	-	.	ID=AsAtg14168.t1.exon11;Parent=AsAtg14168.t1
Asue_scaffold4	AUGUSTUS	exon	2064650	2064739	.	-	.	ID=AsAtg14168.t1.exon12;Parent=AsAtg14168.t1
Asue_scaffold4	AUGUSTUS	exon	2064829	2064990	.	-	.	ID=AsAtg14168.t1.exon13;Parent=AsAtg14168.t1
Asue_scaffold4	AUGUSTUS	exon	2065089	2065331	.	-	.	ID=AsAtg14168.t1.exon14;Parent=AsAtg14168.t1
###
# start gene g14169
# protein sequence = [MEQNEFMEAIMYVNGVRRVLPDGLAHMTLLEYLRDLGLTGTKLGCGEGGCGSCTVMVSSYDRESKTCVHYAVNACLAP
# LYSVEGMHVISIEGVGHRKLGLHPLQESLASSHGSQCGFCTPGFVMSMYALLRSSKNSPSEEEIEECLAGNLCRCTGYRPIIDAFRVFAKSDDALYSG
# LSSLSLQDGSNICPSTGKPCSCGSKTTSEAATCNEDRFQSISYSDIDGAKYTDKELIFPPELLLRKLAPLKLGGNEGITWYRPVSLQNLLELKANFPD
# AKLLVGNTEVGIEMRLKRLQYPVLISAAQVPELNALNVNDNGIEVGSALRLSELLRLFRKVVKERPAHETSACKAFIEQLKWFAGTQIRNVACIGGNI
# CTASPISDLNPLWMASRAEFRIINCNGDVRSIPAKDFFLGYRKVDMGSNEILLSVFLPWTRPLEYVKEFKQAHRRDDDIAIVNGGMRVFLEEKGQQLF
# VSDASIVYGGVAPLSLRARNTEELLIGKNWNKCLLQDALKVIQSDVLIKEGAPGGMVEFRKSLTLSFFFKFFLWVTHHVNNVNPTIETFPPSHMSAVQ
# PVPRFSRIGKQDYETVKQGTSVGLPEVHLSARMQVTGEAEYTDDTPLPPCTLHAALVLSKVPHARILSVDDSAAKSSSGFVGLFLAKDVPGNNMIGPI
# VADEELFATDVVTCVGQVIGVLVADTHENAKTAARKVDVRYQELPAILSIKEAINAKSFHPNTERRLRKGDVELWFQSGQCDRIIEGEVQMGGQEHFY
# LEPNGSLVWTIDGGNEVHMISSTQAPQQHQKYVSHVLGLPMSKVVCKTKRLGGGFGGKETRSAFIAAAASVPSYLLNRPVKLILDRDVDMMITGHRHS
# FVGKYKVGFTNEGKILALDLEIYNNGGNSMDLSLSNLERAMFHSDNVYEIPHVRIVGNVCFTNFPSNTAFRGFGGPQGMLITENWIQRIAAELDKIPE
# EIKEMNFQVEGSITHYFQSLQHCTLHQLWKELKVSSNFLKTRREADEFNSHNRWKKRGVAMVPTKFGISFTTKFMNQAGALVHVYTDGTVLVTHGGVE
# MGQGLHTKVAQVAATAFNILLSSVFVSETSTDKVPNASPTAASASSDMYGAAVLDACEQIIARMEPVASKHNFNTFSELASACYFQRIDLSAHGFHIV
# PELEFDWVSGKGNAYRYYTYGAAFAEVEIDTLTGDFHTRKADIMLDLGYSLNPTIDIGQIEGAFVQGLGWVALEELKWGDAAHKWIKPGSLLTCGPGS
# YKIPSINDMPFQLNVSLLKGNPNAKAIHSSKAVGEPPFFLAASAFFAIKEAIKAARSEVGLTNWFPLETPATPERIRMACFDEFSAPFANSDFCPKLS
# V]
# Evidence for and against this transcript:
# % of transcript supported by hints (any source): 93.1
# CDS exons: 14/14
#      P:  14 
# CDS introns: 13/13
#      E:   7 
#      P:  13 
# 5'UTR exons and introns: 0/1
# 3'UTR exons and introns: 0/1
# hint groups fully obeyed: 16
#      E:   7 
#      P:   9 
# incompatible hint groups: 13
#      P:  13 (AT4G34900.1,TRINITY_GG_125_c1205_g1_i12)
# end gene g14169
Asue_scaffold4	AUGUSTUS	gene	2065619	2071492	.	+	.	ID=AsAtg14169
Asue_scaffold4	AUGUSTUS	mRNA	2065619	2071492	.	+	.	ID=AsAtg14169.t1;Parent=AsAtg14169
Asue_scaffold4	AUGUSTUS	CDS	2065702	2065804	.	+	0	ID=AsAtg14169.t1.cds;Parent=AsAtg14169.t1
Asue_scaffold4	AUGUSTUS	CDS	2065961	2066060	.	+	2	ID=AsAtg14169.t1.cds;Parent=AsAtg14169.t1
Asue_scaffold4	AUGUSTUS	CDS	2066149	2066257	.	+	1	ID=AsAtg14169.t1.cds;Parent=AsAtg14169.t1
Asue_scaffold4	AUGUSTUS	CDS	2066328	2067821	.	+	0	ID=AsAtg14169.t1.cds;Parent=AsAtg14169.t1
Asue_scaffold4	AUGUSTUS	CDS	2067894	2068136	.	+	0	ID=AsAtg14169.t1.cds;Parent=AsAtg14169.t1
Asue_scaffold4	AUGUSTUS	CDS	2068304	2068618	.	+	0	ID=AsAtg14169.t1.cds;Parent=AsAtg14169.t1
Asue_scaffold4	AUGUSTUS	CDS	2068753	2068992	.	+	0	ID=AsAtg14169.t1.cds;Parent=AsAtg14169.t1
Asue_scaffold4	AUGUSTUS	CDS	2069162	2069446	.	+	0	ID=AsAtg14169.t1.cds;Parent=AsAtg14169.t1
Asue_scaffold4	AUGUSTUS	CDS	2069551	2069772	.	+	0	ID=AsAtg14169.t1.cds;Parent=AsAtg14169.t1
Asue_scaffold4	AUGUSTUS	CDS	2069943	2070104	.	+	0	ID=AsAtg14169.t1.cds;Parent=AsAtg14169.t1
Asue_scaffold4	AUGUSTUS	CDS	2070259	2070393	.	+	0	ID=AsAtg14169.t1.cds;Parent=AsAtg14169.t1
Asue_scaffold4	AUGUSTUS	CDS	2070478	2070714	.	+	0	ID=AsAtg14169.t1.cds;Parent=AsAtg14169.t1
Asue_scaffold4	AUGUSTUS	CDS	2070831	2071004	.	+	0	ID=AsAtg14169.t1.cds;Parent=AsAtg14169.t1
Asue_scaffold4	AUGUSTUS	CDS	2071078	2071320	.	+	0	ID=AsAtg14169.t1.cds;Parent=AsAtg14169.t1
Asue_scaffold4	AUGUSTUS	exon	2065702	2065804	.	+	.	ID=AsAtg14169.t1.exon1;Parent=AsAtg14169.t1
Asue_scaffold4	AUGUSTUS	exon	2065961	2066060	.	+	.	ID=AsAtg14169.t1.exon2;Parent=AsAtg14169.t1
Asue_scaffold4	AUGUSTUS	exon	2066149	2066257	.	+	.	ID=AsAtg14169.t1.exon3;Parent=AsAtg14169.t1
Asue_scaffold4	AUGUSTUS	exon	2066328	2067821	.	+	.	ID=AsAtg14169.t1.exon4;Parent=AsAtg14169.t1
Asue_scaffold4	AUGUSTUS	exon	2067894	2068136	.	+	.	ID=AsAtg14169.t1.exon5;Parent=AsAtg14169.t1
Asue_scaffold4	AUGUSTUS	exon	2068304	2068618	.	+	.	ID=AsAtg14169.t1.exon6;Parent=AsAtg14169.t1
Asue_scaffold4	AUGUSTUS	exon	2068753	2068992	.	+	.	ID=AsAtg14169.t1.exon7;Parent=AsAtg14169.t1
Asue_scaffold4	AUGUSTUS	exon	2069162	2069446	.	+	.	ID=AsAtg14169.t1.exon8;Parent=AsAtg14169.t1
Asue_scaffold4	AUGUSTUS	exon	2069551	2069772	.	+	.	ID=AsAtg14169.t1.exon9;Parent=AsAtg14169.t1
Asue_scaffold4	AUGUSTUS	exon	2069943	2070104	.	+	.	ID=AsAtg14169.t1.exon10;Parent=AsAtg14169.t1
Asue_scaffold4	AUGUSTUS	exon	2070259	2070393	.	+	.	ID=AsAtg14169.t1.exon11;Parent=AsAtg14169.t1
Asue_scaffold4	AUGUSTUS	exon	2070478	2070714	.	+	.	ID=AsAtg14169.t1.exon12;Parent=AsAtg14169.t1
Asue_scaffold4	AUGUSTUS	exon	2070831	2071004	.	+	.	ID=AsAtg14169.t1.exon13;Parent=AsAtg14169.t1
Asue_scaffold4	AUGUSTUS	exon	2071078	2071320	.	+	.	ID=AsAtg14169.t1.exon14;Parent=AsAtg14169.t1
###
# start gene g14170
# protein sequence = [MGSLKKDGEIGDEFTEALLYVNGVRRVLPDGLAHMTLLEYLRDLGLTGTKLGCGEGGCGACTVMVSSYDRKSKTSVHY
# AVNACLAPLYSVEGMHVISIEGLGHRKLGLHPVQESLASSHGSQCGFCTPGFIMSMYSLLRSSKNSPSEEEIEECLAGNLCRCTGYRPIVDAFRVFAK
# SDDALYCGVSSLSLQDGSTICPSTGKPCSCGSKTTNEVASCNEDRFQSISYSDIDGAKYTDKELIFPPELLLRKLTPLKLRGNGGITWYRPVCLQNLL
# ELKANYPDAKLLVGNTEVGIEMRLKRLQYQVLISVAQVPELNALNVNDNGIEVGSALRLSELLRLFRKIVKERPAHETSACKAFIEQLKWFAGTQIRN
# VACIGGNICTASPISDLNPLWMASRAEFRITNCNGDVRSIPAKDFFLGYRKVDMGSNEILLSVFLPWTRPLEYVKEFKQAHRRDDDIAIVNGGMRVFL
# EDKGQQLFVSDASIAYGGVAPLSLCARKTEEFLIGKNWNKDLLQDALKVIQSDVVIKEDAPGGMVEFRKSLTLSFFFKFFLWVSHNVNNANSAIETFP
# PSHMSAVQPVPRLSRIGKQDYETVKQGTSVGSSEVHLSARMQVTGEAEYTDDTPVPPNTLHAAFVLSKVPHARILSIDDSAAKSSSGFVGLFLAKDIP
# GDNMIGPIVPDEELFATDVVTCVGQVIGVVVADTHENAKTAAGKVDVRYEELPAILSIKEAINAKSFHPNTEKRLRKGDVELCFQSGQCDRVIEGEVQ
# MGGQEHFYLEPNGSLVWTVDGGSEVHMISSTQAPQKHQKYVSHVLGLPMSKVVCKTKRIGGGFGGKETRSAFIAAAASVPSYLLNRPVKLILDRDVDM
# MITGHRHSFLGKYKVGFTNEGKILALDLEIYNNGGNSLDLSLSVLERAMFHSDNVYEIPHVRIVGNVCFTNFPSNTAFRGFGGPQGMLITENWIQRIA
# AELNKSPEEIKEMNFQVEGSVTHYCQTLQHCTLHQLWKELKVSCNFLKARREADEFNSHNRWKKRGVAMVPTKFGISFTTKFMNQAGALVHVYTDGTV
# LVTHGGVEMGQGLHTKVAQVAASAFNIPLSSVFVSETSTDKVPNASPTAASASSDMYGAAVLDACEQIIARMEPVASKHNFNTFTELVSACYFQRIDL
# SAHGFHIVPDLGFDWISGKGNAFRYYTYGAAFAEVEIDTLTGDFHTRAADIMLDLGYSLNPAIDVGQIEGAFVQGLGWVALEELKWGDAAHKWIKPGS
# LLTCGPGNYKIPSINDMPFNLNVSLLKGNPNTKAIHSSKAVGEPPFFLASSVFFAIKEAIKAARTEVGLTDWFPLESPATPERIRMACFDEFSAPFVN
# SDFYPNLSV]
# Evidence for and against this transcript:
# % of transcript supported by hints (any source): 93.1
# CDS exons: 14/14
#      P:  14 
# CDS introns: 13/13
#      E:  12 
#      P:  13 
# 5'UTR exons and introns: 0/1
# 3'UTR exons and introns: 0/1
# hint groups fully obeyed: 26
#      E:  12 
#      P:  14 
# incompatible hint groups: 15
#      P:  15 (TRINITY_GG_125_c1205_g1_i9,AT4G34890.1)
# end gene g14170
Asue_scaffold4	AUGUSTUS	gene	2071969	2078369	.	+	.	ID=AsAtg14170
Asue_scaffold4	AUGUSTUS	mRNA	2071969	2078369	.	+	.	ID=AsAtg14170.t1;Parent=AsAtg14170
Asue_scaffold4	AUGUSTUS	CDS	2072021	2072147	.	+	0	ID=AsAtg14170.t1.cds;Parent=AsAtg14170.t1
Asue_scaffold4	AUGUSTUS	CDS	2072516	2072615	.	+	2	ID=AsAtg14170.t1.cds;Parent=AsAtg14170.t1
Asue_scaffold4	AUGUSTUS	CDS	2072713	2072821	.	+	1	ID=AsAtg14170.t1.cds;Parent=AsAtg14170.t1
Asue_scaffold4	AUGUSTUS	CDS	2072904	2074397	.	+	0	ID=AsAtg14170.t1.cds;Parent=AsAtg14170.t1
Asue_scaffold4	AUGUSTUS	CDS	2074764	2075006	.	+	0	ID=AsAtg14170.t1.cds;Parent=AsAtg14170.t1
Asue_scaffold4	AUGUSTUS	CDS	2075277	2075591	.	+	0	ID=AsAtg14170.t1.cds;Parent=AsAtg14170.t1
Asue_scaffold4	AUGUSTUS	CDS	2075783	2076022	.	+	0	ID=AsAtg14170.t1.cds;Parent=AsAtg14170.t1
Asue_scaffold4	AUGUSTUS	CDS	2076165	2076449	.	+	0	ID=AsAtg14170.t1.cds;Parent=AsAtg14170.t1
Asue_scaffold4	AUGUSTUS	CDS	2076561	2076782	.	+	0	ID=AsAtg14170.t1.cds;Parent=AsAtg14170.t1
Asue_scaffold4	AUGUSTUS	CDS	2076966	2077127	.	+	0	ID=AsAtg14170.t1.cds;Parent=AsAtg14170.t1
Asue_scaffold4	AUGUSTUS	CDS	2077226	2077360	.	+	0	ID=AsAtg14170.t1.cds;Parent=AsAtg14170.t1
Asue_scaffold4	AUGUSTUS	CDS	2077453	2077689	.	+	0	ID=AsAtg14170.t1.cds;Parent=AsAtg14170.t1
Asue_scaffold4	AUGUSTUS	CDS	2077769	2077942	.	+	0	ID=AsAtg14170.t1.cds;Parent=AsAtg14170.t1
Asue_scaffold4	AUGUSTUS	CDS	2078026	2078268	.	+	0	ID=AsAtg14170.t1.cds;Parent=AsAtg14170.t1
Asue_scaffold4	AUGUSTUS	exon	2072021	2072147	.	+	.	ID=AsAtg14170.t1.exon1;Parent=AsAtg14170.t1
Asue_scaffold4	AUGUSTUS	exon	2072516	2072615	.	+	.	ID=AsAtg14170.t1.exon2;Parent=AsAtg14170.t1
Asue_scaffold4	AUGUSTUS	exon	2072713	2072821	.	+	.	ID=AsAtg14170.t1.exon3;Parent=AsAtg14170.t1
Asue_scaffold4	AUGUSTUS	exon	2072904	2074397	.	+	.	ID=AsAtg14170.t1.exon4;Parent=AsAtg14170.t1
Asue_scaffold4	AUGUSTUS	exon	2074764	2075006	.	+	.	ID=AsAtg14170.t1.exon5;Parent=AsAtg14170.t1
Asue_scaffold4	AUGUSTUS	exon	2075277	2075591	.	+	.	ID=AsAtg14170.t1.exon6;Parent=AsAtg14170.t1
Asue_scaffold4	AUGUSTUS	exon	2075783	2076022	.	+	.	ID=AsAtg14170.t1.exon7;Parent=AsAtg14170.t1
Asue_scaffold4	AUGUSTUS	exon	2076165	2076449	.	+	.	ID=AsAtg14170.t1.exon8;Parent=AsAtg14170.t1
Asue_scaffold4	AUGUSTUS	exon	2076561	2076782	.	+	.	ID=AsAtg14170.t1.exon9;Parent=AsAtg14170.t1
Asue_scaffold4	AUGUSTUS	exon	2076966	2077127	.	+	.	ID=AsAtg14170.t1.exon10;Parent=AsAtg14170.t1
Asue_scaffold4	AUGUSTUS	exon	2077226	2077360	.	+	.	ID=AsAtg14170.t1.exon11;Parent=AsAtg14170.t1
Asue_scaffold4	AUGUSTUS	exon	2077453	2077689	.	+	.	ID=AsAtg14170.t1.exon12;Parent=AsAtg14170.t1
Asue_scaffold4	AUGUSTUS	exon	2077769	2077942	.	+	.	ID=AsAtg14170.t1.exon13;Parent=AsAtg14170.t1
Asue_scaffold4	AUGUSTUS	exon	2078026	2078268	.	+	.	ID=AsAtg14170.t1.exon14;Parent=AsAtg14170.t1
###
# start gene g14171
# protein sequence = [MVALRXXXXXXXXXXXXXSQALIMSVGSASQIRLSSTFSIQEATIEDIRVAFNEKRLTSKQLVELYLEAISKLNPILH
# AVIETNPDALIQAEIADRERDLKNTTKLPILHGVPVLLKDSISTKDKLNTTAGSFALLGSVVARDAGVVKRLRESGAVILGKASLSEWAHFRSFSIPD
# GWSARGLQGKNPYVLSANPSGSSSGSAISVTANLVAVSLGTETDGSILSPASQNSVVGIKPSVGLTSRAGVVPISLRQDSIGPICRTVSDAVHLLDAI
# VGYDPLDEATKTASEFIPEGGYKQFLTTSGLKGKRLGIVMKHSSLLDHHIKTLRREGAIVINNLTIPNIEVIVGGTDSGEEIALLAEFKMSLNAYLKE
# LVKSPVRSLADVIAYNEEFAEQEKVKEWGQEVFLTAEATSGMGEKEKTALQKMKELSRNGIEKLIEENKLDAIVTLGSDLSSVLAIGGYPGINVPAGY
# DSGGVPYGISFGGLRFSEPKLIEIAFAFEQATLIRKPPKFIA]
# Evidence for and against this transcript:
# % of transcript supported by hints (any source): 54.5
# CDS exons: 3/5
#      P:   3 
# CDS introns: 3/4
#      P:   3 
# 5'UTR exons and introns: 0/1
# 3'UTR exons and introns: 0/1
# hint groups fully obeyed: 0
# incompatible hint groups: 1
#      P:   1 (AT4G34880.1)
# end gene g14171
Asue_scaffold4	AUGUSTUS	gene	2078424	2080674	.	-	.	ID=AsAtg14171
Asue_scaffold4	AUGUSTUS	mRNA	2078424	2080674	.	-	.	ID=AsAtg14171.t1;Parent=AsAtg14171
Asue_scaffold4	AUGUSTUS	CDS	2078734	2079090	.	-	0	ID=AsAtg14171.t1.cds;Parent=AsAtg14171.t1
Asue_scaffold4	AUGUSTUS	CDS	2079174	2079372	.	-	1	ID=AsAtg14171.t1.cds;Parent=AsAtg14171.t1
Asue_scaffold4	AUGUSTUS	CDS	2079451	2079660	.	-	1	ID=AsAtg14171.t1.cds;Parent=AsAtg14171.t1
Asue_scaffold4	AUGUSTUS	CDS	2079754	2079968	.	-	0	ID=AsAtg14171.t1.cds;Parent=AsAtg14171.t1
Asue_scaffold4	AUGUSTUS	CDS	2080052	2080609	.	-	0	ID=AsAtg14171.t1.cds;Parent=AsAtg14171.t1
Asue_scaffold4	AUGUSTUS	exon	2078734	2079090	.	-	.	ID=AsAtg14171.t1.exon1;Parent=AsAtg14171.t1
Asue_scaffold4	AUGUSTUS	exon	2079174	2079372	.	-	.	ID=AsAtg14171.t1.exon2;Parent=AsAtg14171.t1
Asue_scaffold4	AUGUSTUS	exon	2079451	2079660	.	-	.	ID=AsAtg14171.t1.exon3;Parent=AsAtg14171.t1
Asue_scaffold4	AUGUSTUS	exon	2079754	2079968	.	-	.	ID=AsAtg14171.t1.exon4;Parent=AsAtg14171.t1
Asue_scaffold4	AUGUSTUS	exon	2080052	2080609	.	-	.	ID=AsAtg14171.t1.exon5;Parent=AsAtg14171.t1
###
# start gene g14172
# protein sequence = [MSNPRVFFDMSLSGTPIGRIEMELFADTTPNTAENFRALCTGEKGMGKLGKPLHFKGSIFHRVIPGFMCQGGDFTAKN
# GTGGESIYGAKFKDENFIKKHTGAGILSMANSGPNTNGSQFFICTDKTSWLDGKHVVFGQVVKGLDVVKAIEKVGSDSGKTSKVVTITDCGQLS]
# Evidence for and against this transcript:
# % of transcript supported by hints (any source): 33.3
# CDS exons: 1/1
#      P:   1 
# CDS introns: 0/0
# 5'UTR exons and introns: 0/1
# 3'UTR exons and introns: 0/1
# hint groups fully obeyed: 0
# incompatible hint groups: 3
#      P:   3 (AT4G34870.1,TRINITY_GG_125_c1320_g1_i1)
# end gene g14172
Asue_scaffold4	AUGUSTUS	gene	2080761	2081764	.	-	.	ID=AsAtg14172
Asue_scaffold4	AUGUSTUS	mRNA	2080761	2081764	.	-	.	ID=AsAtg14172.t1;Parent=AsAtg14172
Asue_scaffold4	AUGUSTUS	CDS	2081188	2081706	.	-	0	ID=AsAtg14172.t1.cds;Parent=AsAtg14172.t1
Asue_scaffold4	AUGUSTUS	exon	2081188	2081706	.	-	.	ID=AsAtg14172.t1.exon1;Parent=AsAtg14172.t1
###
# start gene g14173
# protein sequence = [MNVTVDEVIFPALLSPDLSACFSLTRVLFPIVSVRDIVKTESKSLRTVLKEDLNQPGAMSSFNLSVDVNQNGNIKNVD
# SLSTLDDIDDIDFAKLLEKPRPLNIDRLRSLDERSLTELTGSPQLRNADNASRAPDHADYVISPSFGRRSGFNTPRSQPGFESHPMVGEAWDALRRSM
# VYFRGQPVGTIAAVDNSEEKLNYDQVFVRDFVPSALAFLMNGEPDIVKNFLLKTLRLQSWEKKIDRFQLGEGVMPASFKVFHDPVRNHETLIADFGES
# AIGRVAPVDSGFWWIILLRAYTKSTGDSSLADMPECQKGIRLILSLCLSEGFDTFPTLLCADGCCMIDRRMGVYGYPIEIQALFFMALRCALLLLKHD
# GEGKEMVEQIVKRLHALSYHMRSYFWLDLKQLNDIYRYKTEEYSHTAVNKFNVIPDSLPEWVFDFMPPHGGFFIGNVSPARMDFRWFALGNCIAILSS
# LATPEQSTAIMDLIESRWEELVGEMPLKVCYPAIESHEWRIVTGCDPKNTRWSYHNGGSWPVLLWLLTAACIKTGRPQIARRAIEVAEARLHKDHWPE
# YYDGKVGRYVGKQSRKNQTWSVAGYLVAKMMLEDPSHVGMVCLEEDKQMKPVMRRSNSWTC]
# Evidence for and against this transcript:
# % of transcript supported by hints (any source): 53.8
# CDS exons: 4/6
#      P:   4 
# CDS introns: 3/5
#      E:   1 
#      P:   3 
# 5'UTR exons and introns: 0/1
# 3'UTR exons and introns: 0/1
# hint groups fully obeyed: 5
#      E:   1 
#      P:   4 
# incompatible hint groups: 5
#      P:   5 (TRINITY_GG_125_c1378_g1_i1,AT4G34860.1)
# end gene g14173
Asue_scaffold4	AUGUSTUS	gene	2083446	2086405	.	+	.	ID=AsAtg14173
Asue_scaffold4	AUGUSTUS	mRNA	2083446	2086405	.	+	.	ID=AsAtg14173.t1;Parent=AsAtg14173
Asue_scaffold4	AUGUSTUS	CDS	2083636	2083772	.	+	0	ID=AsAtg14173.t1.cds;Parent=AsAtg14173.t1
Asue_scaffold4	AUGUSTUS	CDS	2083897	2083913	.	+	1	ID=AsAtg14173.t1.cds;Parent=AsAtg14173.t1
Asue_scaffold4	AUGUSTUS	CDS	2084117	2084565	.	+	2	ID=AsAtg14173.t1.cds;Parent=AsAtg14173.t1
Asue_scaffold4	AUGUSTUS	CDS	2084656	2085087	.	+	0	ID=AsAtg14173.t1.cds;Parent=AsAtg14173.t1
Asue_scaffold4	AUGUSTUS	CDS	2085203	2085761	.	+	0	ID=AsAtg14173.t1.cds;Parent=AsAtg14173.t1
Asue_scaffold4	AUGUSTUS	CDS	2085906	2086201	.	+	2	ID=AsAtg14173.t1.cds;Parent=AsAtg14173.t1
Asue_scaffold4	AUGUSTUS	exon	2083636	2083772	.	+	.	ID=AsAtg14173.t1.exon1;Parent=AsAtg14173.t1
Asue_scaffold4	AUGUSTUS	exon	2083897	2083913	.	+	.	ID=AsAtg14173.t1.exon2;Parent=AsAtg14173.t1
Asue_scaffold4	AUGUSTUS	exon	2084117	2084565	.	+	.	ID=AsAtg14173.t1.exon3;Parent=AsAtg14173.t1
Asue_scaffold4	AUGUSTUS	exon	2084656	2085087	.	+	.	ID=AsAtg14173.t1.exon4;Parent=AsAtg14173.t1
Asue_scaffold4	AUGUSTUS	exon	2085203	2085761	.	+	.	ID=AsAtg14173.t1.exon5;Parent=AsAtg14173.t1
Asue_scaffold4	AUGUSTUS	exon	2085906	2086201	.	+	.	ID=AsAtg14173.t1.exon6;Parent=AsAtg14173.t1
###
# start gene g14174
# protein sequence = [MGSIDAAVLGSEKKSNPGKATILALGKAFPHQLVMQEYLVDGYFKTTKCDDPELKQKLTRLCKTTTVKTRYVVMSEEI
# LKKYPELAIEGGSTVTQRLDICNDAVTEMAVEASRACIKNWGRSISDITHVVYVSSSEARLPGGDLYLAKGLGLSPDTHRVLLYFVGCSGGVAGLRVA
# KDIAENNPGSRVLLATSETTIIGFKPPSVDRPYDLVGVALFGDGAGAMIIGSDPDPICEKPLFELHTAIQNFLPETEKTIDGRLTEQGINFKLSRELP
# QIIEDNVENFCKKLIGKAGLAHKNYNQMFWAVHPGGPAILNRIEKRLNLSPEKLSPSRRALMDYGNASSNSIVYVLEYMLEESKKVRNMNEEENEWGL
# ILAFGPGVTFEGIIARNLDV]
# Evidence for and against this transcript:
# % of transcript supported by hints (any source): 71.4
# CDS exons: 3/3
#      P:   3 
# CDS introns: 2/2
#      P:   2 
# 5'UTR exons and introns: 0/1
# 3'UTR exons and introns: 0/1
# hint groups fully obeyed: 0
# incompatible hint groups: 1
#      P:   1 (AT4G34850.1)
# end gene g14174
Asue_scaffold4	AUGUSTUS	gene	2086414	2087841	.	-	.	ID=AsAtg14174
Asue_scaffold4	AUGUSTUS	mRNA	2086414	2087841	.	-	.	ID=AsAtg14174.t1;Parent=AsAtg14174
Asue_scaffold4	AUGUSTUS	CDS	2086436	2086863	.	-	2	ID=AsAtg14174.t1.cds;Parent=AsAtg14174.t1
Asue_scaffold4	AUGUSTUS	CDS	2086953	2087519	.	-	2	ID=AsAtg14174.t1.cds;Parent=AsAtg14174.t1
Asue_scaffold4	AUGUSTUS	CDS	2087624	2087807	.	-	0	ID=AsAtg14174.t1.cds;Parent=AsAtg14174.t1
Asue_scaffold4	AUGUSTUS	exon	2086436	2086863	.	-	.	ID=AsAtg14174.t1.exon1;Parent=AsAtg14174.t1
Asue_scaffold4	AUGUSTUS	exon	2086953	2087519	.	-	.	ID=AsAtg14174.t1.exon2;Parent=AsAtg14174.t1
Asue_scaffold4	AUGUSTUS	exon	2087624	2087807	.	-	.	ID=AsAtg14174.t1.exon3;Parent=AsAtg14174.t1
###
# start gene g14175
# protein sequence = [MEGVMGQVEKRPISTIVFIVAMQKEAQPLINRLRLVEEVNTPFPKEVTWIMFKGMYKDLNINIVCPGKDSTLGVESVG
# TVPASLVTYASILAIQPDLIINAGTAGGFKAKGACISDVYVVSTVAFHDRRIPVPVLDIYGVGMRNTFPTPNLIKELNLKVGRLSTGDSMDMSPHDEE
# SITANDATVKDMEGAAVAYVADIFKVPTILIKGVTDIVDGNRPTSEEFLENLAAVTAKLDESLTKVIDFISGKCLSDL]
# Evidence for and against this transcript:
# % of transcript supported by hints (any source): 88.2
# CDS exons: 8/8
#      P:   8 
# CDS introns: 7/7
#      E:   4 
#      P:   7 
# 5'UTR exons and introns: 0/1
# 3'UTR exons and introns: 0/1
# hint groups fully obeyed: 13
#      E:   4 
#      P:   9 
# incompatible hint groups: 9
#      P:   9 (TRINITY_GG_125_c659_g1_i2,AT4G34840.1)
# end gene g14175
Asue_scaffold4	AUGUSTUS	gene	2088128	2089881	.	-	.	ID=AsAtg14175
Asue_scaffold4	AUGUSTUS	mRNA	2088128	2089881	.	-	.	ID=AsAtg14175.t1;Parent=AsAtg14175
Asue_scaffold4	AUGUSTUS	CDS	2088408	2088605	.	-	0	ID=AsAtg14175.t1.cds;Parent=AsAtg14175.t1
Asue_scaffold4	AUGUSTUS	CDS	2088716	2088808	.	-	0	ID=AsAtg14175.t1.cds;Parent=AsAtg14175.t1
Asue_scaffold4	AUGUSTUS	CDS	2088926	2089000	.	-	0	ID=AsAtg14175.t1.cds;Parent=AsAtg14175.t1
Asue_scaffold4	AUGUSTUS	CDS	2089132	2089206	.	-	0	ID=AsAtg14175.t1.cds;Parent=AsAtg14175.t1
Asue_scaffold4	AUGUSTUS	CDS	2089306	2089412	.	-	2	ID=AsAtg14175.t1.cds;Parent=AsAtg14175.t1
Asue_scaffold4	AUGUSTUS	CDS	2089501	2089592	.	-	1	ID=AsAtg14175.t1.cds;Parent=AsAtg14175.t1
Asue_scaffold4	AUGUSTUS	CDS	2089660	2089723	.	-	2	ID=AsAtg14175.t1.cds;Parent=AsAtg14175.t1
Asue_scaffold4	AUGUSTUS	CDS	2089797	2089857	.	-	0	ID=AsAtg14175.t1.cds;Parent=AsAtg14175.t1
Asue_scaffold4	AUGUSTUS	exon	2088408	2088605	.	-	.	ID=AsAtg14175.t1.exon1;Parent=AsAtg14175.t1
Asue_scaffold4	AUGUSTUS	exon	2088716	2088808	.	-	.	ID=AsAtg14175.t1.exon2;Parent=AsAtg14175.t1
Asue_scaffold4	AUGUSTUS	exon	2088926	2089000	.	-	.	ID=AsAtg14175.t1.exon3;Parent=AsAtg14175.t1
Asue_scaffold4	AUGUSTUS	exon	2089132	2089206	.	-	.	ID=AsAtg14175.t1.exon4;Parent=AsAtg14175.t1
Asue_scaffold4	AUGUSTUS	exon	2089306	2089412	.	-	.	ID=AsAtg14175.t1.exon5;Parent=AsAtg14175.t1
Asue_scaffold4	AUGUSTUS	exon	2089501	2089592	.	-	.	ID=AsAtg14175.t1.exon6;Parent=AsAtg14175.t1
Asue_scaffold4	AUGUSTUS	exon	2089660	2089723	.	-	.	ID=AsAtg14175.t1.exon7;Parent=AsAtg14175.t1
Asue_scaffold4	AUGUSTUS	exon	2089797	2089857	.	-	.	ID=AsAtg14175.t1.exon8;Parent=AsAtg14175.t1
###
# start gene g14176
# protein sequence = [MEVTSTTFISTTRSSKYLTLTSYSPVILPASTLRRDFLGCCHSLRPSPHLRTRAGKRNSRRSSIRSPRLVVRASIDSG
# LILIVVAVTAFSAIAFAYCQSTFRKRKSSDEVATVHGGKNSAENRREIHGDIHEGNPVEINVGFRKVEEESVNLLEEEKAHQIHEVAVMDYDSVSAED
# SQFAVASVTTVATAHTLIDESFSSSIVNGSVALESATFGVKTPEKQVGNSEDQKGLEHDFSQAVVGIHSIASPQVVDDTRALEYEYNGLLQKPLEYSI
# FAESKREEIHTFYGSNHSSAKSSRLPSLKAVSPAVTSATNSLFLDHKNNGVLDTQFPGQSSGQATGDVQEENLVAHSNGGVSHIRKDVKGDWKFPSDG
# KHVGHQIDESMPQFPARNFELHNSNGRSPETSDAYNRLLRDGRIKDCISLLEDLDQRDLLDMDKIYHASFFKACKKQRAVKEAFRFTKLILNPTMSTF
# NMLMSVCASSQDIEGARGVLRLVQESGMTADCKLYTTLISSCAKSGKVDAMFEVFHQMSNSGVEANLHTFGALIDGCARAGQVAKAFGAYGILRSKNV
# KPDRVVFNALISACGQSGAVDRAFDVLAEMKAETHPIDPDHISIGALMKACCNAGQVERAKEVYQMIHKYGIRGTPEVYTIAVNSCSKSGDWDFACSI
# YKDMKEKDVTPDEVFFSALIDVAGHAKMLDEAFGILQDAKSQGIRLGTISYSSLMGACCNAKDWKKALELYEKIKSIKLRPTISTMNALITALCEGNQ
# LPKAMEYLDEIKTLGLKPNTITYSMLMLASERKDDFEVSFKLLSQAKGDGVSPNLIMCRCITSLCKRRFEKACAGGEPVVSFKSGRPQIENKWTSMAL
# MVYRETISGGTVPTTEVVSQVLGCLQLPHDAALRDRLISTLGINISSQKQHNIFPLVDGFGEYDPRAFSLLEEATSLGVLPSVSFNKIPLFFDTTELP
# KNVAEVYLLTIFKGLKHRLAAGAKIPHINLIISIQEKEIRTPEGEKTIDLTGRVGQEIGALLRRLDIPYHRKDSRLRINGVSLKNWFQPKLDSPFSGG
# KPGDLRSSQVPLGNQISRQQRSIRLGNLSLE]
# Evidence for and against this transcript:
# % of transcript supported by hints (any source): 94.9
# CDS exons: 19/19
#      P:  19 
# CDS introns: 18/18
#      E:  14 
#      P:  18 
# 5'UTR exons and introns: 0/1
# 3'UTR exons and introns: 0/1
# hint groups fully obeyed: 36
#      E:  14 
#      P:  22 
# incompatible hint groups: 15
#      P:  15 (AT4G34830.1,TRINITY_GG_125_c1039_g1_i1)
# end gene g14176
Asue_scaffold4	AUGUSTUS	gene	2090136	2096502	.	+	.	ID=AsAtg14176
Asue_scaffold4	AUGUSTUS	mRNA	2090136	2096502	.	+	.	ID=AsAtg14176.t1;Parent=AsAtg14176
Asue_scaffold4	AUGUSTUS	CDS	2090162	2090488	.	+	0	ID=AsAtg14176.t1.cds;Parent=AsAtg14176.t1
Asue_scaffold4	AUGUSTUS	CDS	2090625	2091315	.	+	0	ID=AsAtg14176.t1.cds;Parent=AsAtg14176.t1
Asue_scaffold4	AUGUSTUS	CDS	2091434	2091659	.	+	2	ID=AsAtg14176.t1.cds;Parent=AsAtg14176.t1
Asue_scaffold4	AUGUSTUS	CDS	2091801	2091864	.	+	1	ID=AsAtg14176.t1.cds;Parent=AsAtg14176.t1
Asue_scaffold4	AUGUSTUS	CDS	2091962	2092106	.	+	0	ID=AsAtg14176.t1.cds;Parent=AsAtg14176.t1
Asue_scaffold4	AUGUSTUS	CDS	2092189	2092304	.	+	2	ID=AsAtg14176.t1.cds;Parent=AsAtg14176.t1
Asue_scaffold4	AUGUSTUS	CDS	2092573	2092701	.	+	0	ID=AsAtg14176.t1.cds;Parent=AsAtg14176.t1
Asue_scaffold4	AUGUSTUS	CDS	2092871	2093044	.	+	0	ID=AsAtg14176.t1.cds;Parent=AsAtg14176.t1
Asue_scaffold4	AUGUSTUS	CDS	2093121	2093285	.	+	0	ID=AsAtg14176.t1.cds;Parent=AsAtg14176.t1
Asue_scaffold4	AUGUSTUS	CDS	2093421	2093561	.	+	0	ID=AsAtg14176.t1.cds;Parent=AsAtg14176.t1
Asue_scaffold4	AUGUSTUS	CDS	2093832	2093931	.	+	0	ID=AsAtg14176.t1.cds;Parent=AsAtg14176.t1
Asue_scaffold4	AUGUSTUS	CDS	2094091	2094199	.	+	2	ID=AsAtg14176.t1.cds;Parent=AsAtg14176.t1
Asue_scaffold4	AUGUSTUS	CDS	2094287	2094378	.	+	1	ID=AsAtg14176.t1.cds;Parent=AsAtg14176.t1
Asue_scaffold4	AUGUSTUS	CDS	2094518	2094608	.	+	2	ID=AsAtg14176.t1.cds;Parent=AsAtg14176.t1
Asue_scaffold4	AUGUSTUS	CDS	2094836	2095067	.	+	1	ID=AsAtg14176.t1.cds;Parent=AsAtg14176.t1
Asue_scaffold4	AUGUSTUS	CDS	2095152	2095244	.	+	0	ID=AsAtg14176.t1.cds;Parent=AsAtg14176.t1
Asue_scaffold4	AUGUSTUS	CDS	2095553	2095601	.	+	0	ID=AsAtg14176.t1.cds;Parent=AsAtg14176.t1
Asue_scaffold4	AUGUSTUS	CDS	2095742	2095835	.	+	2	ID=AsAtg14176.t1.cds;Parent=AsAtg14176.t1
Asue_scaffold4	AUGUSTUS	CDS	2095949	2096180	.	+	1	ID=AsAtg14176.t1.cds;Parent=AsAtg14176.t1
Asue_scaffold4	AUGUSTUS	exon	2090162	2090488	.	+	.	ID=AsAtg14176.t1.exon1;Parent=AsAtg14176.t1
Asue_scaffold4	AUGUSTUS	exon	2090625	2091315	.	+	.	ID=AsAtg14176.t1.exon2;Parent=AsAtg14176.t1
Asue_scaffold4	AUGUSTUS	exon	2091434	2091659	.	+	.	ID=AsAtg14176.t1.exon3;Parent=AsAtg14176.t1
Asue_scaffold4	AUGUSTUS	exon	2091801	2091864	.	+	.	ID=AsAtg14176.t1.exon4;Parent=AsAtg14176.t1
Asue_scaffold4	AUGUSTUS	exon	2091962	2092106	.	+	.	ID=AsAtg14176.t1.exon5;Parent=AsAtg14176.t1
Asue_scaffold4	AUGUSTUS	exon	2092189	2092304	.	+	.	ID=AsAtg14176.t1.exon6;Parent=AsAtg14176.t1
Asue_scaffold4	AUGUSTUS	exon	2092573	2092701	.	+	.	ID=AsAtg14176.t1.exon7;Parent=AsAtg14176.t1
Asue_scaffold4	AUGUSTUS	exon	2092871	2093044	.	+	.	ID=AsAtg14176.t1.exon8;Parent=AsAtg14176.t1
Asue_scaffold4	AUGUSTUS	exon	2093121	2093285	.	+	.	ID=AsAtg14176.t1.exon9;Parent=AsAtg14176.t1
Asue_scaffold4	AUGUSTUS	exon	2093421	2093561	.	+	.	ID=AsAtg14176.t1.exon10;Parent=AsAtg14176.t1
Asue_scaffold4	AUGUSTUS	exon	2093832	2093931	.	+	.	ID=AsAtg14176.t1.exon11;Parent=AsAtg14176.t1
Asue_scaffold4	AUGUSTUS	exon	2094091	2094199	.	+	.	ID=AsAtg14176.t1.exon12;Parent=AsAtg14176.t1
Asue_scaffold4	AUGUSTUS	exon	2094287	2094378	.	+	.	ID=AsAtg14176.t1.exon13;Parent=AsAtg14176.t1
Asue_scaffold4	AUGUSTUS	exon	2094518	2094608	.	+	.	ID=AsAtg14176.t1.exon14;Parent=AsAtg14176.t1
Asue_scaffold4	AUGUSTUS	exon	2094836	2095067	.	+	.	ID=AsAtg14176.t1.exon15;Parent=AsAtg14176.t1
Asue_scaffold4	AUGUSTUS	exon	2095152	2095244	.	+	.	ID=AsAtg14176.t1.exon16;Parent=AsAtg14176.t1
Asue_scaffold4	AUGUSTUS	exon	2095553	2095601	.	+	.	ID=AsAtg14176.t1.exon17;Parent=AsAtg14176.t1
Asue_scaffold4	AUGUSTUS	exon	2095742	2095835	.	+	.	ID=AsAtg14176.t1.exon18;Parent=AsAtg14176.t1
Asue_scaffold4	AUGUSTUS	exon	2095949	2096180	.	+	.	ID=AsAtg14176.t1.exon19;Parent=AsAtg14176.t1
###
# start gene g14177
# protein sequence = [MGKNNKIGSVVRIRQMLKQWQKKAHIGSSNNDPVSDVPPGHVAVSVGENRRRYVVRAXXXXXXXXXXXXXXXXXXXXX
# XXXXXXXXXXXXSLFEDIIAIVTRCESSSSSSGRGNPPAATLEDLRRCSHVGLAKNNVESRPLLPGIAEKSVC]
# Evidence for and against this transcript:
# % of transcript supported by hints (any source): 0
# CDS exons: 0/1
# CDS introns: 0/0
# 5'UTR exons and introns: 0/1
# 3'UTR exons and introns: 0/1
# hint groups fully obeyed: 0
# incompatible hint groups: 0
# end gene g14177
Asue_scaffold4	AUGUSTUS	gene	2119039	2120001	.	-	.	ID=AsAtg14177
Asue_scaffold4	AUGUSTUS	mRNA	2119039	2120001	.	-	.	ID=AsAtg14177.t1;Parent=AsAtg14177
Asue_scaffold4	AUGUSTUS	CDS	2119390	2119845	.	-	0	ID=AsAtg14177.t1.cds;Parent=AsAtg14177.t1
Asue_scaffold4	AUGUSTUS	exon	2119390	2119845	.	-	.	ID=AsAtg14177.t1.exon1;Parent=AsAtg14177.t1
###
# start gene g14178
# protein sequence = [MAATSSISSSLSLNAKPNKLSXXXXXXXPHRXXXXXXXXXXXXXXXXXXXXXXXXXXXXSFPLRVSNPLTLLAADNDD
# YDEKPREECGVVGIYGDSEASRLCYLALHALQHRGQEGAGIVTVSKDKVLQTITGVGLVSEVFSESKLDQLPGDIAIGHVRYSTAGSSMLKNVQPFVA
# GYRFGSVGVAHNGNLVNYTKLRADLEENGSIFNTSSDTEVVLHLIAISKARPFFMRIVDACEKLQGAYSMVFVTEDKLVAVRDPHGFRPLVMGRRSNG
# AVVFASETCALDLIEATYEREVYPGEVLVVDKDGVKCQCLMPHPEPKQCIFEHIYFSLPNSIVFGRSVYESRHVFGEILATESPVDCDVVIAVPDSGV
# VAALGYAAKAGVAFQQGLIRSHYVGRTFIEPSQKIRDFGVKLKLSPVRGVLEGKRVVVVDDSIVRGTTSSKIVRLLREAGAKEVHMRIASPPIIASCY
# YGVDTPSSNELISNRMSVDEIRDYIGCDSLAFLSFETLKKHLGEDSRSFCYACFTGDYPVKPTEDKVKRGGDFIDDGLVGGIHNIEGGWVR]
# Evidence for and against this transcript:
# % of transcript supported by hints (any source): 33.3
# CDS exons: 1/1
#      P:   1 
# CDS introns: 0/0
# 5'UTR exons and introns: 0/1
# 3'UTR exons and introns: 0/1
# hint groups fully obeyed: 0
# incompatible hint groups: 3
#      P:   3 (TRINITY_GG_125_c21_g1_i1,AT4G34740.1)
# end gene g14178
Asue_scaffold4	AUGUSTUS	gene	2120736	2122835	.	+	.	ID=AsAtg14178
Asue_scaffold4	AUGUSTUS	mRNA	2120736	2122835	.	+	.	ID=AsAtg14178.t1;Parent=AsAtg14178
Asue_scaffold4	AUGUSTUS	CDS	2120832	2122517	.	+	0	ID=AsAtg14178.t1.cds;Parent=AsAtg14178.t1
Asue_scaffold4	AUGUSTUS	exon	2120832	2122517	.	+	.	ID=AsAtg14178.t1.exon1;Parent=AsAtg14178.t1
###
# start gene g14179
# protein sequence = [MPNLLHTNQSHFFFLHHPPIYTVSSKTQAFHFPQSMAPVNLRTNLSVRRTVRCMANPRRVKMVAKQIMRELSDMLLTD
# TVLQHAVLPEAALGADRYLSSLTTISDVEVSNDLQVVKVYVSVFGDDRGKDVAIAGLKSKAKYVRSELGKRMKLRLTPEVRFIEDEAMERGSRVIAIL
# DKIKAEKGSGEGKTEPSDSTEDDQDWEVDDPDEDIIYVK]
# Evidence for and against this transcript:
# % of transcript supported by hints (any source): 54.5
# CDS exons: 3/3
#      P:   3 
# CDS introns: 2/2
#      E:   2 
#      P:   2 
# 5'UTR exons and introns: 0/3
# 3'UTR exons and introns: 1/3
#      E:   1 
# hint groups fully obeyed: 5
#      E:   3 
#      P:   2 
# incompatible hint groups: 5
#      P:   5 (TRINITY_GG_125_c1028_g1_i1,AT4G34730.1)
# end gene g14179
Asue_scaffold4	AUGUSTUS	gene	2123726	2127919	.	+	.	ID=AsAtg14179
Asue_scaffold4	AUGUSTUS	mRNA	2123726	2127919	.	+	.	ID=AsAtg14179.t1;Parent=AsAtg14179
Asue_scaffold4	AUGUSTUS	CDS	2126156	2126494	.	+	0	ID=AsAtg14179.t1.cds;Parent=AsAtg14179.t1
Asue_scaffold4	AUGUSTUS	CDS	2126809	2126982	.	+	0	ID=AsAtg14179.t1.cds;Parent=AsAtg14179.t1
Asue_scaffold4	AUGUSTUS	CDS	2127277	2127411	.	+	0	ID=AsAtg14179.t1.cds;Parent=AsAtg14179.t1
Asue_scaffold4	AUGUSTUS	exon	2126156	2126494	.	+	.	ID=AsAtg14179.t1.exon1;Parent=AsAtg14179.t1
Asue_scaffold4	AUGUSTUS	exon	2126809	2126982	.	+	.	ID=AsAtg14179.t1.exon2;Parent=AsAtg14179.t1
Asue_scaffold4	AUGUSTUS	exon	2127277	2127411	.	+	.	ID=AsAtg14179.t1.exon3;Parent=AsAtg14179.t1
###
# start gene g14180
# protein sequence = [MSTFSGDETAPFFGFLGAAAALVFSCMGAAYGTAKSGVGVASMGVMRPELVMKSIVPVVMAGVLGIYGLIIAVIISTG
# INPKAKSYYLFDGYAHLSSGLACGLAGLSAGMAIGIVGDAGVRANAQQPKLFVGMILILIFAEALALYGLIVGIILSSRAGQSRAE]
# Evidence for and against this transcript:
# % of transcript supported by hints (any source): 71.4
# CDS exons: 3/3
#      P:   3 
# CDS introns: 2/2
#      E:   2 
#      P:   2 
# 5'UTR exons and introns: 0/1
# 3'UTR exons and introns: 0/1
# hint groups fully obeyed: 5
#      E:   2 
#      P:   3 
# incompatible hint groups: 3
#      P:   3 (TRINITY_GG_31_c1709_g1_i1)
# end gene g14180
Asue_scaffold4	AUGUSTUS	gene	2128186	2129497	.	+	.	ID=AsAtg14180
Asue_scaffold4	AUGUSTUS	mRNA	2128186	2129497	.	+	.	ID=AsAtg14180.t1;Parent=AsAtg14180
Asue_scaffold4	AUGUSTUS	CDS	2128265	2128340	.	+	0	ID=AsAtg14180.t1.cds;Parent=AsAtg14180.t1
Asue_scaffold4	AUGUSTUS	CDS	2128692	2128977	.	+	2	ID=AsAtg14180.t1.cds;Parent=AsAtg14180.t1
Asue_scaffold4	AUGUSTUS	CDS	2129075	2129207	.	+	1	ID=AsAtg14180.t1.cds;Parent=AsAtg14180.t1
Asue_scaffold4	AUGUSTUS	exon	2128265	2128340	.	+	.	ID=AsAtg14180.t1.exon1;Parent=AsAtg14180.t1
Asue_scaffold4	AUGUSTUS	exon	2128692	2128977	.	+	.	ID=AsAtg14180.t1.exon2;Parent=AsAtg14180.t1
Asue_scaffold4	AUGUSTUS	exon	2129075	2129207	.	+	.	ID=AsAtg14180.t1.exon3;Parent=AsAtg14180.t1
###
# start gene g14181
# protein sequence = [MPALACVDTSFVPPAYAFSDTAGDVFIPASSPTSAAVVVDRWSPSLSSSLYRIDGWGAPYFIANSSGNISVRPHGSET
# LPHQDIDLLKIVKKVTGPKSSGGLGLQLPLIVRFPDVLKNRLECLQSAFDYAIKSQGYDSHYQGVYPVKCNQDRFVVEDIVKFGSSFRFGLEAGSKPE
# ILLAMSCLCKGSPDAFLVCNGFKDAEYISLALLGRKLALNTVIVLEQEEELDLVIELSQKMNVRPVIGLRAKLRTKHSGHFGSTSGEKGKFGLTTTQI
# VRVVRKLRQSGMLDCLQLLHFHIGSQIPSTSLLSDGVAEAAQLYCELVRLGAHMKVIDIGGGLGIDYDGSKSGESDLSVAYSLEEYAEAVVASVRVVC
# DRSSVKHPVICSESGRAIVSHHSVLIFEAVSADKPMVHQATPGDIQFLLEGNEEARANYEDLYAAVMRGDHESCLLYVDQLKQRCVEGFKEGVLSIEQ
# LASVDGLCEWVLKAIGASDPVHTYNINLSVFTSIPDLWGIDQLFPIVPIHKLDQRPGARGILSDLTCDSDGKINKFIGGESSLPLHELDKNGSGGRYF
# LGMFLGGAYEEALGGVHNLFGGPSVVRVSQSDGPHSFAVTRAVPGQSSADVLRAMQHEPELMFQTLKHRAEEMMHTKGGSXXXXXXXXXXXXFNNVAA
# SLDRSFHNMPYLATEQASPSNSLSAAISNLGFYYCDEDVYDYISA]
# Evidence for and against this transcript:
# % of transcript supported by hints (any source): 33.3
# CDS exons: 1/1
#      P:   1 
# CDS introns: 0/0
# 5'UTR exons and introns: 0/1
# 3'UTR exons and introns: 0/1
# hint groups fully obeyed: 0
# incompatible hint groups: 3
#      P:   3 (TRINITY_GG_125_c630_g1_i1,AT4G34710.1)
# end gene g14181
Asue_scaffold4	AUGUSTUS	gene	2134436	2137190	.	+	.	ID=AsAtg14181
Asue_scaffold4	AUGUSTUS	mRNA	2134436	2137190	.	+	.	ID=AsAtg14181.t1;Parent=AsAtg14181
Asue_scaffold4	AUGUSTUS	CDS	2134964	2137099	.	+	0	ID=AsAtg14181.t1.cds;Parent=AsAtg14181.t1
Asue_scaffold4	AUGUSTUS	exon	2134964	2137099	.	+	.	ID=AsAtg14181.t1.exon1;Parent=AsAtg14181.t1
###
# start gene g14182
# protein sequence = [MSGVSTAAYFARRAAQKERVRILYRRALKDTLNWAVHRHIFYRDASDLREKFNANQDVEDVDRIDKLIAHGEAEYNKW
# RHPDPYIVPWAPGGSKFCRNPTPPAGIEIVYNYGLEDNP]
# Evidence for and against this transcript:
# % of transcript supported by hints (any source): 38.5
# CDS exons: 0/5
# CDS introns: 4/4
#      E:   4 
# 5'UTR exons and introns: 0/1
# 3'UTR exons and introns: 1/3
#      E:   1 
# hint groups fully obeyed: 5
#      E:   5 
# incompatible hint groups: 0
# end gene g14182
Asue_scaffold4	AUGUSTUS	gene	2138658	2140721	.	-	.	ID=AsAtg14182
Asue_scaffold4	AUGUSTUS	mRNA	2138658	2140721	.	-	.	ID=AsAtg14182.t1;Parent=AsAtg14182
Asue_scaffold4	AUGUSTUS	CDS	2139052	2139093	.	-	0	ID=AsAtg14182.t1.cds;Parent=AsAtg14182.t1
Asue_scaffold4	AUGUSTUS	CDS	2139191	2139246	.	-	2	ID=AsAtg14182.t1.cds;Parent=AsAtg14182.t1
Asue_scaffold4	AUGUSTUS	CDS	2139392	2139473	.	-	0	ID=AsAtg14182.t1.cds;Parent=AsAtg14182.t1
Asue_scaffold4	AUGUSTUS	CDS	2140264	2140305	.	-	0	ID=AsAtg14182.t1.cds;Parent=AsAtg14182.t1
Asue_scaffold4	AUGUSTUS	CDS	2140409	2140540	.	-	0	ID=AsAtg14182.t1.cds;Parent=AsAtg14182.t1
Asue_scaffold4	AUGUSTUS	exon	2139052	2139093	.	-	.	ID=AsAtg14182.t1.exon1;Parent=AsAtg14182.t1
Asue_scaffold4	AUGUSTUS	exon	2139191	2139246	.	-	.	ID=AsAtg14182.t1.exon2;Parent=AsAtg14182.t1
Asue_scaffold4	AUGUSTUS	exon	2139392	2139473	.	-	.	ID=AsAtg14182.t1.exon3;Parent=AsAtg14182.t1
Asue_scaffold4	AUGUSTUS	exon	2140264	2140305	.	-	.	ID=AsAtg14182.t1.exon4;Parent=AsAtg14182.t1
Asue_scaffold4	AUGUSTUS	exon	2140409	2140540	.	-	.	ID=AsAtg14182.t1.exon5;Parent=AsAtg14182.t1
###
# start gene g14183
# protein sequence = [MELWTEARALKASLRGESTISLKHHQVIVSEDLSRTSSLPEDFSVECFLDFXXXXXXXXXXXVSVSSSQEQEEQEHDC
# VFSSQPCIFDQLPSLPDEDVEELEWVSRVVDDCSSPEVSLLLTQTHKTKPSFSRIPVKPRTKRSRNSLTGSRVWPLVSTNHQHAATEQLRKKKQETVL
# VFQRRCSHCGTNNTPQWRTGPVGPKTLCNACGVRFKSGRLCPEYRPADSPTFSNEIHSNLHRKVLELRKSKELGEETGEASTKSDPVKFGSKW]
# Evidence for and against this transcript:
# % of transcript supported by hints (any source): 42.9
# CDS exons: 2/2
#      P:   2 
# CDS introns: 1/1
#      P:   1 
# 5'UTR exons and introns: 0/3
# 3'UTR exons and introns: 0/1
# hint groups fully obeyed: 1
#      P:   1 
# incompatible hint groups: 4
#      P:   4 
# end gene g14183
Asue_scaffold4	AUGUSTUS	gene	2142682	2144021	.	-	.	ID=AsAtg14183
Asue_scaffold4	AUGUSTUS	mRNA	2142682	2144021	.	-	.	ID=AsAtg14183.t1;Parent=AsAtg14183
Asue_scaffold4	AUGUSTUS	CDS	2142804	2143331	.	-	0	ID=AsAtg14183.t1.cds;Parent=AsAtg14183.t1
Asue_scaffold4	AUGUSTUS	CDS	2143433	2143714	.	-	0	ID=AsAtg14183.t1.cds;Parent=AsAtg14183.t1
Asue_scaffold4	AUGUSTUS	exon	2142804	2143331	.	-	.	ID=AsAtg14183.t1.exon1;Parent=AsAtg14183.t1
Asue_scaffold4	AUGUSTUS	exon	2143433	2143714	.	-	.	ID=AsAtg14183.t1.exon2;Parent=AsAtg14183.t1
###
# start gene g14184
# protein sequence = [MGSLGAMLRYPDDIYPLLKMKRAIEKAEKQIPPEPHWGFCYSMLHKVSRSFSLVIQQLNTELRNAVCVFYLVLRALDT
# VEDDTSIPTDEKVPILIAFHRHIYDTDWHYSCGTKEYKILMDQFHHVSAAFLELEKGYQEAIEEITRRMGAGMAKFICQEVETVDDYDEYCHYVAGLV
# GLGLSKLFLAAGSEVLTPDWEAISNSMGLFLQKTNIIRDYLEDINEIPKSRMFWPREIWGKYADKLEDLKYEENTNKSVQCLNEMVINALMHIEDCLK
# YMVSLRDPSIFRFCAIPQIMAIGXXXXXXXXXXXXXXXXXXXXXXXXSLRNYVCVFYLILRALDTVEDDTSVPVEIKVPILIAFHRHIYDGDWHFSCG
# TKEYKLLMDQFHHVSAAFLKLEKGYQEAIEDITKRMGAGMAKFICKEVETIDDYDEYCHYAAGLVGLGLSKIFIASELEILTPDWKQISNSTGLFLQK
# TNIIKDYLEDINERPKSRMFWPREIWGKYVDKLEDFKNEEKATKAVQCLNEMVTNALNHVEDCLKSLASLRDPAIFQSCAIPQVREIFHCVILQCIIQ
# ILFSFPYVIFLFD]
# Evidence for and against this transcript:
# % of transcript supported by hints (any source): 66.7
# CDS exons: 11/16
#      P:  11 
# CDS introns: 11/15
#      E:   8 
#      P:  11 
# 5'UTR exons and introns: 0/1
# 3'UTR exons and introns: 0/1
# hint groups fully obeyed: 14
#      E:   8 
#      P:   6 
# incompatible hint groups: 6
#      P:   6 (TRINITY_GG_125_c3296_g1_i1,TRINITY_GG_125_c2653_g1_i1,TRINITY_GG_125_c617_g1_i1,...)
# end gene g14184
Asue_scaffold4	AUGUSTUS	gene	2153177	2158971	.	-	.	ID=AsAtg14184
Asue_scaffold4	AUGUSTUS	mRNA	2153177	2158971	.	-	.	ID=AsAtg14184.t1;Parent=AsAtg14184
Asue_scaffold4	AUGUSTUS	CDS	2153343	2153576	.	-	0	ID=AsAtg14184.t1.cds;Parent=AsAtg14184.t1
Asue_scaffold4	AUGUSTUS	CDS	2153657	2153761	.	-	0	ID=AsAtg14184.t1.cds;Parent=AsAtg14184.t1
Asue_scaffold4	AUGUSTUS	CDS	2153863	2154012	.	-	0	ID=AsAtg14184.t1.cds;Parent=AsAtg14184.t1
Asue_scaffold4	AUGUSTUS	CDS	2154105	2154174	.	-	1	ID=AsAtg14184.t1.cds;Parent=AsAtg14184.t1
Asue_scaffold4	AUGUSTUS	CDS	2154302	2154377	.	-	2	ID=AsAtg14184.t1.cds;Parent=AsAtg14184.t1
Asue_scaffold4	AUGUSTUS	CDS	2154465	2154554	.	-	2	ID=AsAtg14184.t1.cds;Parent=AsAtg14184.t1
Asue_scaffold4	AUGUSTUS	CDS	2154688	2154730	.	-	0	ID=AsAtg14184.t1.cds;Parent=AsAtg14184.t1
Asue_scaffold4	AUGUSTUS	CDS	2156517	2156618	.	-	0	ID=AsAtg14184.t1.cds;Parent=AsAtg14184.t1
Asue_scaffold4	AUGUSTUS	CDS	2156794	2156940	.	-	0	ID=AsAtg14184.t1.cds;Parent=AsAtg14184.t1
Asue_scaffold4	AUGUSTUS	CDS	2157043	2157147	.	-	0	ID=AsAtg14184.t1.cds;Parent=AsAtg14184.t1
Asue_scaffold4	AUGUSTUS	CDS	2157256	2157405	.	-	0	ID=AsAtg14184.t1.cds;Parent=AsAtg14184.t1
Asue_scaffold4	AUGUSTUS	CDS	2157680	2157749	.	-	1	ID=AsAtg14184.t1.cds;Parent=AsAtg14184.t1
Asue_scaffold4	AUGUSTUS	CDS	2157911	2157986	.	-	2	ID=AsAtg14184.t1.cds;Parent=AsAtg14184.t1
Asue_scaffold4	AUGUSTUS	CDS	2158078	2158167	.	-	2	ID=AsAtg14184.t1.cds;Parent=AsAtg14184.t1
Asue_scaffold4	AUGUSTUS	CDS	2158317	2158359	.	-	0	ID=AsAtg14184.t1.cds;Parent=AsAtg14184.t1
Asue_scaffold4	AUGUSTUS	CDS	2158718	2158912	.	-	0	ID=AsAtg14184.t1.cds;Parent=AsAtg14184.t1
Asue_scaffold4	AUGUSTUS	exon	2153343	2153576	.	-	.	ID=AsAtg14184.t1.exon1;Parent=AsAtg14184.t1
Asue_scaffold4	AUGUSTUS	exon	2153657	2153761	.	-	.	ID=AsAtg14184.t1.exon2;Parent=AsAtg14184.t1
Asue_scaffold4	AUGUSTUS	exon	2153863	2154012	.	-	.	ID=AsAtg14184.t1.exon3;Parent=AsAtg14184.t1
Asue_scaffold4	AUGUSTUS	exon	2154105	2154174	.	-	.	ID=AsAtg14184.t1.exon4;Parent=AsAtg14184.t1
Asue_scaffold4	AUGUSTUS	exon	2154302	2154377	.	-	.	ID=AsAtg14184.t1.exon5;Parent=AsAtg14184.t1
Asue_scaffold4	AUGUSTUS	exon	2154465	2154554	.	-	.	ID=AsAtg14184.t1.exon6;Parent=AsAtg14184.t1
Asue_scaffold4	AUGUSTUS	exon	2154688	2154730	.	-	.	ID=AsAtg14184.t1.exon7;Parent=AsAtg14184.t1
Asue_scaffold4	AUGUSTUS	exon	2156517	2156618	.	-	.	ID=AsAtg14184.t1.exon8;Parent=AsAtg14184.t1
Asue_scaffold4	AUGUSTUS	exon	2156794	2156940	.	-	.	ID=AsAtg14184.t1.exon9;Parent=AsAtg14184.t1
Asue_scaffold4	AUGUSTUS	exon	2157043	2157147	.	-	.	ID=AsAtg14184.t1.exon10;Parent=AsAtg14184.t1
Asue_scaffold4	AUGUSTUS	exon	2157256	2157405	.	-	.	ID=AsAtg14184.t1.exon11;Parent=AsAtg14184.t1
Asue_scaffold4	AUGUSTUS	exon	2157680	2157749	.	-	.	ID=AsAtg14184.t1.exon12;Parent=AsAtg14184.t1
Asue_scaffold4	AUGUSTUS	exon	2157911	2157986	.	-	.	ID=AsAtg14184.t1.exon13;Parent=AsAtg14184.t1
Asue_scaffold4	AUGUSTUS	exon	2158078	2158167	.	-	.	ID=AsAtg14184.t1.exon14;Parent=AsAtg14184.t1
Asue_scaffold4	AUGUSTUS	exon	2158317	2158359	.	-	.	ID=AsAtg14184.t1.exon15;Parent=AsAtg14184.t1
Asue_scaffold4	AUGUSTUS	exon	2158718	2158912	.	-	.	ID=AsAtg14184.t1.exon16;Parent=AsAtg14184.t1
###
# start gene g14185
# protein sequence = [MAQRSRVITMSPLILDQEVDLDLWEVVNPSDGEFSDDSFSVDSLSDDDVISLDDASFVAPSVISPPHEIIPIADGGDL
# AVDLXXXXXXXXXXXXXXXXXXXLGWSQQRMMFIGGGSGYSVGITYGDSVNDDGEEDREYDDSYDLDEELVPRSVSKKVGRQRMRKLGKRAIAKVYAS
# KISPFLKPGIVRGKHGLGMKFKC]
# Evidence for and against this transcript:
# % of transcript supported by hints (any source): 33.3
# CDS exons: 1/1
#      P:   1 
# CDS introns: 0/0
# 5'UTR exons and introns: 0/1
# 3'UTR exons and introns: 0/1
# hint groups fully obeyed: 0
# incompatible hint groups: 2
#      P:   2 (TRINITY_GG_125_c499_g1_i1,AT4G34630.1)
# end gene g14185
Asue_scaffold4	AUGUSTUS	gene	2159636	2160503	.	+	.	ID=AsAtg14185
Asue_scaffold4	AUGUSTUS	mRNA	2159636	2160503	.	+	.	ID=AsAtg14185.t1;Parent=AsAtg14185
Asue_scaffold4	AUGUSTUS	CDS	2159709	2160308	.	+	0	ID=AsAtg14185.t1.cds;Parent=AsAtg14185.t1
Asue_scaffold4	AUGUSTUS	exon	2159709	2160308	.	+	.	ID=AsAtg14185.t1.exon1;Parent=AsAtg14185.t1
###
# start gene g14186
# protein sequence = [MTVKIRLARLGCKHRPFYRVVVADEKSRRDGKQIEVLGFYDPLQGKEDADRVSLKFDRIKYWLSVGAQPTDTVESMLF
# RAGLIPPKPMVVVGSKNGQKSTSQHVSPITGEILN]
# Evidence for and against this transcript:
# % of transcript supported by hints (any source): 71.4
# CDS exons: 3/3
#      P:   3 
# CDS introns: 2/2
#      E:   2 
#      P:   2 
# 5'UTR exons and introns: 0/1
# 3'UTR exons and introns: 0/1
# hint groups fully obeyed: 5
#      E:   2 
#      P:   3 
# incompatible hint groups: 4
#      P:   4 (TRINITY_GG_125_c1347_g1_i1,AT4G34620.1)
# end gene g14186
Asue_scaffold4	AUGUSTUS	gene	2161266	2162579	.	+	.	ID=AsAtg14186
Asue_scaffold4	AUGUSTUS	mRNA	2161266	2162579	.	+	.	ID=AsAtg14186.t1;Parent=AsAtg14186
Asue_scaffold4	AUGUSTUS	CDS	2161309	2161441	.	+	0	ID=AsAtg14186.t1.cds;Parent=AsAtg14186.t1
Asue_scaffold4	AUGUSTUS	CDS	2161539	2161584	.	+	2	ID=AsAtg14186.t1.cds;Parent=AsAtg14186.t1
Asue_scaffold4	AUGUSTUS	CDS	2162155	2162317	.	+	1	ID=AsAtg14186.t1.cds;Parent=AsAtg14186.t1
Asue_scaffold4	AUGUSTUS	exon	2161309	2161441	.	+	.	ID=AsAtg14186.t1.exon1;Parent=AsAtg14186.t1
Asue_scaffold4	AUGUSTUS	exon	2161539	2161584	.	+	.	ID=AsAtg14186.t1.exon2;Parent=AsAtg14186.t1
Asue_scaffold4	AUGUSTUS	exon	2162155	2162317	.	+	.	ID=AsAtg14186.t1.exon3;Parent=AsAtg14186.t1
###
# start gene g14187
# protein sequence = [MIWFGFQVKFLRPDQKTRDYGTQVSQKEHSISMENYPETQFIPGNSMIQNAIVSYSEESAGRERRTEANNVSASQERQ
# ALSRFGGVPQMQNIGQDFGSWRDQASDRNGFQLMSAMAGATGILQTGQGLSLSLGSQILPGIHQISHQNMAPRGNEYATQSFPGGNQNLDVVRTIPNS
# KYLKAAQQLLDEAVNVKKALKQFQAEGDKNNENPQEPNQSTQDSSTNPPADISQSERQEMQSKLTKLLSMLDEVDRRYKQYYQQMQIVVSSFDVIAGY
# GAAKPYTALALQTISRHFRSLRDAISGQILVLRKCLGEQQDGSDGKRVGIISRLKYVDQHLRQQRGFMQPQAWRPQRGLPENSVLILRAWLFEHFLHP
# YPKDSDKIMLARQTGLSRGQVSNWFINARVRLWKPMVEEIYKEEFTENDSNSSSENTPKMSEIGPVAADDEDRAREFSQDQTKPDHGHGYGEETRGMV
# QGSHMDGRRFMAVEPTYHVADTSRLGRGDVSLTLGLQNSQGQDNVVAMSSEAYNNFSGVDIYENAIPGDEMEYVNPGSRQNRINSSQLVHDFVA]
# Evidence for and against this transcript:
# % of transcript supported by hints (any source): 69.2
# CDS exons: 5/6
#      P:   5 
# CDS introns: 4/5
#      E:   3 
#      P:   4 
# 5'UTR exons and introns: 0/1
# 3'UTR exons and introns: 0/1
# hint groups fully obeyed: 6
#      E:   3 
#      P:   3 
# incompatible hint groups: 6
#      P:   6 (TRINITY_GG_125_c209_g1_i1,AT4G34610.1)
# end gene g14187
Asue_scaffold4	AUGUSTUS	gene	2164146	2166960	.	+	.	ID=AsAtg14187
Asue_scaffold4	AUGUSTUS	mRNA	2164146	2166960	.	+	.	ID=AsAtg14187.t1;Parent=AsAtg14187
Asue_scaffold4	AUGUSTUS	CDS	2164349	2164357	.	+	0	ID=AsAtg14187.t1.cds;Parent=AsAtg14187.t1
Asue_scaffold4	AUGUSTUS	CDS	2164553	2164564	.	+	0	ID=AsAtg14187.t1.cds;Parent=AsAtg14187.t1
Asue_scaffold4	AUGUSTUS	CDS	2164777	2165502	.	+	0	ID=AsAtg14187.t1.cds;Parent=AsAtg14187.t1
Asue_scaffold4	AUGUSTUS	CDS	2165694	2166061	.	+	0	ID=AsAtg14187.t1.cds;Parent=AsAtg14187.t1
Asue_scaffold4	AUGUSTUS	CDS	2166138	2166198	.	+	1	ID=AsAtg14187.t1.cds;Parent=AsAtg14187.t1
Asue_scaffold4	AUGUSTUS	CDS	2166286	2166804	.	+	0	ID=AsAtg14187.t1.cds;Parent=AsAtg14187.t1
Asue_scaffold4	AUGUSTUS	exon	2164349	2164357	.	+	.	ID=AsAtg14187.t1.exon1;Parent=AsAtg14187.t1
Asue_scaffold4	AUGUSTUS	exon	2164553	2164564	.	+	.	ID=AsAtg14187.t1.exon2;Parent=AsAtg14187.t1
Asue_scaffold4	AUGUSTUS	exon	2164777	2165502	.	+	.	ID=AsAtg14187.t1.exon3;Parent=AsAtg14187.t1
Asue_scaffold4	AUGUSTUS	exon	2165694	2166061	.	+	.	ID=AsAtg14187.t1.exon4;Parent=AsAtg14187.t1
Asue_scaffold4	AUGUSTUS	exon	2166138	2166198	.	+	.	ID=AsAtg14187.t1.exon5;Parent=AsAtg14187.t1
Asue_scaffold4	AUGUSTUS	exon	2166286	2166804	.	+	.	ID=AsAtg14187.t1.exon6;Parent=AsAtg14187.t1
###
# start gene g14188
# protein sequence = [MGLLPLVKKLGFIIFLLVSASAFALCSAGRSSILIYSQEDDHPEVVERRIHEHERILRMNSRDYGHSSPKPKLVRPPF
# KLIPN]
# Evidence for and against this transcript:
# % of transcript supported by hints (any source): 57.1
# CDS exons: 2/3
#      P:   2 
# CDS introns: 2/2
#      E:   2 
#      P:   2 
# 5'UTR exons and introns: 0/1
# 3'UTR exons and introns: 0/1
# hint groups fully obeyed: 2
#      E:   2 
# incompatible hint groups: 1
#      P:   1 (TRINITY_GG_125_c522_g1_i1)
# end gene g14188
Asue_scaffold4	AUGUSTUS	gene	2167240	2168151	.	-	.	ID=AsAtg14188
Asue_scaffold4	AUGUSTUS	mRNA	2167240	2168151	.	-	.	ID=AsAtg14188.t1;Parent=AsAtg14188
Asue_scaffold4	AUGUSTUS	CDS	2167392	2167511	.	-	0	ID=AsAtg14188.t1.cds;Parent=AsAtg14188.t1
Asue_scaffold4	AUGUSTUS	CDS	2167664	2167710	.	-	2	ID=AsAtg14188.t1.cds;Parent=AsAtg14188.t1
Asue_scaffold4	AUGUSTUS	CDS	2167989	2168073	.	-	0	ID=AsAtg14188.t1.cds;Parent=AsAtg14188.t1
Asue_scaffold4	AUGUSTUS	exon	2167392	2167511	.	-	.	ID=AsAtg14188.t1.exon1;Parent=AsAtg14188.t1
Asue_scaffold4	AUGUSTUS	exon	2167664	2167710	.	-	.	ID=AsAtg14188.t1.exon2;Parent=AsAtg14188.t1
Asue_scaffold4	AUGUSTUS	exon	2167989	2168073	.	-	.	ID=AsAtg14188.t1.exon3;Parent=AsAtg14188.t1
###
# start gene g14189
# protein sequence = [MESSSSGTTSSTIQTSSGSEESLMEQRKRKRMLSNRESARRSRMKKQKLLDDLTAQVNHLKKENTEIVTSVSITTQHY
# LTVEAENSVLRAQLDELNHRLQSLNDIIEFLDSXXXXXXXXXGMCSNPLVGLECDDFFVNQMNMSYIMNQPLMASSDALMY]
# Evidence for and against this transcript:
# % of transcript supported by hints (any source): 33.3
# CDS exons: 1/1
#      P:   1 
# CDS introns: 0/0
# 5'UTR exons and introns: 0/1
# 3'UTR exons and introns: 0/1
# hint groups fully obeyed: 0
# incompatible hint groups: 4
#      P:   4 (AT4G34588.1)
# end gene g14189
Asue_scaffold4	AUGUSTUS	gene	2174198	2175441	.	-	.	ID=AsAtg14189
Asue_scaffold4	AUGUSTUS	mRNA	2174198	2175441	.	-	.	ID=AsAtg14189.t1;Parent=AsAtg14189
Asue_scaffold4	AUGUSTUS	CDS	2174419	2174898	.	-	0	ID=AsAtg14189.t1.cds;Parent=AsAtg14189.t1
Asue_scaffold4	AUGUSTUS	exon	2174419	2174898	.	-	.	ID=AsAtg14189.t1.exon1;Parent=AsAtg14189.t1
###
# start gene g14190
# protein sequence = [MANTLNGNVIMTSKPQSTYQVVVAATKEMGIGKDGKLPWNLPTDLKFFKDLTLSTSDSAKKNAVVMGRKTWESIPKKY
# RPLSGRLNVVLSRSSGFDIANTENVVTCSSIDSALDLLAAPPFSLSIEKVFVIGGGDILREALNKPSCEAIHITEIDTSIDCDTFIPTVDTSAYQPWC
# SSFPICENGLRFSFTTHVRVKSSSAGEASDESDGSKVLQVDWKKFSSVLPKMIFDRHEEYLYLNLVKEIISNGNLKDDRTGTGTLSKFGCQMKFNLRR
# NFPLLTTKRVFWRGVVEELLWFISGSTNAKVLQEKGIRIWDGNASRAYLDGIGLTEREEGDLGPVYGFQWRHFGAKYTDMHADYTGQGFDQLLDVINK
# IKNNPDDRRIIMSAWNPSDLKLMALPPCHMFAQFYVANGELSCQMYQRSADMGLGVPFNIASYSLLTCILAHVCDLVPGDFIHVIGDAHVYKNHVRPL
# QEQLENPPKPFPVLKINPEKKDIDSFVADDFELIGYDPHKKIDMKMAV]
# Evidence for and against this transcript:
# % of transcript supported by hints (any source): 78.3
# CDS exons: 8/9
#      P:   8 
# CDS introns: 8/8
#      E:   1 
#      P:   8 
# 5'UTR exons and introns: 2/5
#      E:   2 
#      P:   1 
# 3'UTR exons and introns: 0/1
# hint groups fully obeyed: 3
#      E:   3 
# incompatible hint groups: 1
#      P:   1 (AT4G34570.1)
# end gene g14190
Asue_scaffold4	AUGUSTUS	gene	2183026	2186350	.	+	.	ID=AsAtg14190
Asue_scaffold4	AUGUSTUS	mRNA	2183026	2186350	.	+	.	ID=AsAtg14190.t1;Parent=AsAtg14190
Asue_scaffold4	AUGUSTUS	CDS	2183892	2184304	.	+	0	ID=AsAtg14190.t1.cds;Parent=AsAtg14190.t1
Asue_scaffold4	AUGUSTUS	CDS	2184385	2184772	.	+	1	ID=AsAtg14190.t1.cds;Parent=AsAtg14190.t1
Asue_scaffold4	AUGUSTUS	CDS	2184863	2184907	.	+	0	ID=AsAtg14190.t1.cds;Parent=AsAtg14190.t1
Asue_scaffold4	AUGUSTUS	CDS	2185016	2185081	.	+	0	ID=AsAtg14190.t1.cds;Parent=AsAtg14190.t1
Asue_scaffold4	AUGUSTUS	CDS	2185205	2185266	.	+	0	ID=AsAtg14190.t1.cds;Parent=AsAtg14190.t1
Asue_scaffold4	AUGUSTUS	CDS	2185350	2185424	.	+	1	ID=AsAtg14190.t1.cds;Parent=AsAtg14190.t1
Asue_scaffold4	AUGUSTUS	CDS	2185516	2185805	.	+	1	ID=AsAtg14190.t1.cds;Parent=AsAtg14190.t1
Asue_scaffold4	AUGUSTUS	CDS	2185892	2185998	.	+	2	ID=AsAtg14190.t1.cds;Parent=AsAtg14190.t1
Asue_scaffold4	AUGUSTUS	CDS	2186118	2186228	.	+	0	ID=AsAtg14190.t1.cds;Parent=AsAtg14190.t1
Asue_scaffold4	AUGUSTUS	exon	2183892	2184304	.	+	.	ID=AsAtg14190.t1.exon1;Parent=AsAtg14190.t1
Asue_scaffold4	AUGUSTUS	exon	2184385	2184772	.	+	.	ID=AsAtg14190.t1.exon2;Parent=AsAtg14190.t1
Asue_scaffold4	AUGUSTUS	exon	2184863	2184907	.	+	.	ID=AsAtg14190.t1.exon3;Parent=AsAtg14190.t1
Asue_scaffold4	AUGUSTUS	exon	2185016	2185081	.	+	.	ID=AsAtg14190.t1.exon4;Parent=AsAtg14190.t1
Asue_scaffold4	AUGUSTUS	exon	2185205	2185266	.	+	.	ID=AsAtg14190.t1.exon5;Parent=AsAtg14190.t1
Asue_scaffold4	AUGUSTUS	exon	2185350	2185424	.	+	.	ID=AsAtg14190.t1.exon6;Parent=AsAtg14190.t1
Asue_scaffold4	AUGUSTUS	exon	2185516	2185805	.	+	.	ID=AsAtg14190.t1.exon7;Parent=AsAtg14190.t1
Asue_scaffold4	AUGUSTUS	exon	2185892	2185998	.	+	.	ID=AsAtg14190.t1.exon8;Parent=AsAtg14190.t1
Asue_scaffold4	AUGUSTUS	exon	2186118	2186228	.	+	.	ID=AsAtg14190.t1.exon9;Parent=AsAtg14190.t1
###
# start gene g14191
# protein sequence = [MDPIKFQHLKMEKSRGILNFQAIRSFTSLFRLFELLLLVILISKLSFPSVKISGDIFKEAAVFLVSPRFVFFIGNAIV
# ITLLAKSGRYSSSHEPSKTATEAASNDLYQEFLHKSEKKKPVVYATKTEQLKKPSGGKRVSFGRSQSHKAFEAVKPLESTNGEKNMKRYVSEKHMRVC
# DSDKKVVVRVKKPEDGMSNEQFRTKIEAFIARQKRIQKDEEHLII]
# Evidence for and against this transcript:
# % of transcript supported by hints (any source): 33.3
# CDS exons: 1/1
#      P:   1 
# CDS introns: 0/0
# 5'UTR exons and introns: 0/1
# 3'UTR exons and introns: 0/1
# hint groups fully obeyed: 0
# incompatible hint groups: 3
#      P:   3 (AT4G34560.1,TRINITY_GG_125_c1754_g1_i1)
# end gene g14191
Asue_scaffold4	AUGUSTUS	gene	2188602	2189721	.	-	.	ID=AsAtg14191
Asue_scaffold4	AUGUSTUS	mRNA	2188602	2189721	.	-	.	ID=AsAtg14191.t1;Parent=AsAtg14191
Asue_scaffold4	AUGUSTUS	CDS	2188766	2189431	.	-	0	ID=AsAtg14191.t1.cds;Parent=AsAtg14191.t1
Asue_scaffold4	AUGUSTUS	exon	2188766	2189431	.	-	.	ID=AsAtg14191.t1.exon1;Parent=AsAtg14191.t1
###
# start gene g14192
# protein sequence = [MAPKKDKVPPPSSKPAKSGGGKQKKKKWSKGKQKEKVNNMVLFDQATYDKLLSEAPKFKLITPSILSDRLRINGSLAR
# RAIRELMAKGTIRMVSAHSSQQIYTRATHG]
# Evidence for and against this transcript:
# % of transcript supported by hints (any source): 33.3
# CDS exons: 0/4
# CDS introns: 3/3
#      E:   3 
# 5'UTR exons and introns: 0/1
# 3'UTR exons and introns: 0/1
# hint groups fully obeyed: 3
#      E:   3 
# incompatible hint groups: 0
# end gene g14192
Asue_scaffold4	AUGUSTUS	gene	2191846	2193188	.	+	.	ID=AsAtg14192
Asue_scaffold4	AUGUSTUS	mRNA	2191846	2193188	.	+	.	ID=AsAtg14192.t1;Parent=AsAtg14192
Asue_scaffold4	AUGUSTUS	CDS	2192007	2192009	.	+	0	ID=AsAtg14192.t1.cds;Parent=AsAtg14192.t1
Asue_scaffold4	AUGUSTUS	CDS	2192103	2192177	.	+	0	ID=AsAtg14192.t1.cds;Parent=AsAtg14192.t1
Asue_scaffold4	AUGUSTUS	CDS	2192322	2192456	.	+	0	ID=AsAtg14192.t1.cds;Parent=AsAtg14192.t1
Asue_scaffold4	AUGUSTUS	CDS	2192852	2192965	.	+	0	ID=AsAtg14192.t1.cds;Parent=AsAtg14192.t1
Asue_scaffold4	AUGUSTUS	exon	2192007	2192009	.	+	.	ID=AsAtg14192.t1.exon1;Parent=AsAtg14192.t1
Asue_scaffold4	AUGUSTUS	exon	2192103	2192177	.	+	.	ID=AsAtg14192.t1.exon2;Parent=AsAtg14192.t1
Asue_scaffold4	AUGUSTUS	exon	2192322	2192456	.	+	.	ID=AsAtg14192.t1.exon3;Parent=AsAtg14192.t1
Asue_scaffold4	AUGUSTUS	exon	2192852	2192965	.	+	.	ID=AsAtg14192.t1.exon4;Parent=AsAtg14192.t1
###
# start gene g14193
# protein sequence = [MSEHFMGLSKIKTESCVHGYESAWLSRWTPSNKNAKEIHLPEDGHLLKESTGPMKLKGKMLTLFPNLDSPVQSVDVIP
# DMNKEPPIVADRENSIDGEEEEASSQATQSKNVEHFLNNNTNLLRECKRIWSDSETNSRSQVKRLKTNAADNRGNETKNMMVFEEGPSGKKVNHFFHS
# IFGMTNLGSRRYQKFSTSQNKNLNMGEAEDVNPWIQRWCKRKAADVHEPRGGQEVNSNGTVLEKQQFPSIAAMAMMRKALSGINPTGCRKTNSLFVWN
# AEDLS]
# Evidence for and against this transcript:
# % of transcript supported by hints (any source): 20
# CDS exons: 1/1
#      P:   1 
# CDS introns: 0/0
# 5'UTR exons and introns: 0/3
# 3'UTR exons and introns: 0/1
# hint groups fully obeyed: 0
# incompatible hint groups: 3
#      P:   3 (AT4G34550.1,TRINITY_GG_125_c774_g1_i1)
# end gene g14193
Asue_scaffold4	AUGUSTUS	gene	2193219	2195381	.	-	.	ID=AsAtg14193
Asue_scaffold4	AUGUSTUS	mRNA	2193219	2195381	.	-	.	ID=AsAtg14193.t1;Parent=AsAtg14193
Asue_scaffold4	AUGUSTUS	CDS	2193306	2194145	.	-	0	ID=AsAtg14193.t1.cds;Parent=AsAtg14193.t1
Asue_scaffold4	AUGUSTUS	exon	2193306	2194145	.	-	.	ID=AsAtg14193.t1.exon1;Parent=AsAtg14193.t1
###
# start gene g14194
# protein sequence = [MEEEKKKSRVLIIGATGRLGNYLTRFSIESGHPTFALIRNTTLSDKLKSLSDAGVTLLKGSLEDEGSLAEAVSKVDVV
# ISAIPSKHVLDQKLLVRVIKQAGSIKRFIPAEYGANPDKTQVSDLDHGFYSKKSEIRHMIESEGIPYTYICCGLFMRVLLPSLVQPGLQSPPTDKVTV
# FGDGNVKAVFVNDVDVAAFTIKTIDDPRTLNKTLYLSPPGNICSMNDLVELWEGKIEKKLEKTFATENQLLKKIKGXXXXXXXXXY]
# Evidence for and against this transcript:
# % of transcript supported by hints (any source): 77.8
# CDS exons: 4/4
#      P:   4 
# CDS introns: 3/3
#      E:   3 
#      P:   3 
# 5'UTR exons and introns: 0/1
# 3'UTR exons and introns: 0/1
# hint groups fully obeyed: 7
#      E:   3 
#      P:   4 
# incompatible hint groups: 7
#      E:   1 
#      P:   6 
# end gene g14194
Asue_scaffold4	AUGUSTUS	gene	2195437	2196871	.	-	.	ID=AsAtg14194
Asue_scaffold4	AUGUSTUS	mRNA	2195437	2196871	.	-	.	ID=AsAtg14194.t1;Parent=AsAtg14194
Asue_scaffold4	AUGUSTUS	CDS	2195636	2195874	.	-	2	ID=AsAtg14194.t1.cds;Parent=AsAtg14194.t1
Asue_scaffold4	AUGUSTUS	CDS	2195979	2196216	.	-	0	ID=AsAtg14194.t1.cds;Parent=AsAtg14194.t1
Asue_scaffold4	AUGUSTUS	CDS	2196395	2196529	.	-	0	ID=AsAtg14194.t1.cds;Parent=AsAtg14194.t1
Asue_scaffold4	AUGUSTUS	CDS	2196666	2196842	.	-	0	ID=AsAtg14194.t1.cds;Parent=AsAtg14194.t1
Asue_scaffold4	AUGUSTUS	exon	2195636	2195874	.	-	.	ID=AsAtg14194.t1.exon1;Parent=AsAtg14194.t1
Asue_scaffold4	AUGUSTUS	exon	2195979	2196216	.	-	.	ID=AsAtg14194.t1.exon2;Parent=AsAtg14194.t1
Asue_scaffold4	AUGUSTUS	exon	2196395	2196529	.	-	.	ID=AsAtg14194.t1.exon3;Parent=AsAtg14194.t1
Asue_scaffold4	AUGUSTUS	exon	2196666	2196842	.	-	.	ID=AsAtg14194.t1.exon4;Parent=AsAtg14194.t1
###
# start gene g14195
# protein sequence = [MNGAIGGDLLLNFPDMSVLERQRAHLKYLNPTFDSPLAGFFADSSMITGGEMDSYLSTAGLNLPMMYGETTVEGDSRL
# SISPETTLGTGNFKKRKFDTETKDCNEKKKKMTMNRDDLVEEGEEEKSKITEQNNGSTKSIKKMKHKAKKEENNFSNDSSKVTKELEKTDYIHVRARR
# GQATDSHSIAERVRREKISERMKFLQDLVPGCDKITGKAGMLDEIINYVQSLQRQIEFLSMKLAIVNPRPDFDMDDIFAKEVASTPMTVVPSPEMVLS
# GYSHEMVHSGYSSEMVNSGYLHVNPMQQVNTSSDPLSCFNNGEAPSMWDSHVQNLYGNLGV]
# Evidence for and against this transcript:
# % of transcript supported by hints (any source): 84.6
# CDS exons: 6/6
#      P:   6 
# CDS introns: 5/5
#      E:   3 
#      P:   5 
# 5'UTR exons and introns: 0/1
# 3'UTR exons and introns: 0/1
# hint groups fully obeyed: 8
#      E:   3 
#      P:   5 
# incompatible hint groups: 8
#      P:   8 (AT4G34530.1,TRINITY_GG_125_c748_g1_i1)
# end gene g14195
Asue_scaffold4	AUGUSTUS	gene	2197380	2198971	.	-	.	ID=AsAtg14195
Asue_scaffold4	AUGUSTUS	mRNA	2197380	2198971	.	-	.	ID=AsAtg14195.t1;Parent=AsAtg14195
Asue_scaffold4	AUGUSTUS	CDS	2197402	2197467	.	-	0	ID=AsAtg14195.t1.cds;Parent=AsAtg14195.t1
Asue_scaffold4	AUGUSTUS	CDS	2197570	2197740	.	-	0	ID=AsAtg14195.t1.cds;Parent=AsAtg14195.t1
Asue_scaffold4	AUGUSTUS	CDS	2197835	2197906	.	-	0	ID=AsAtg14195.t1.cds;Parent=AsAtg14195.t1
Asue_scaffold4	AUGUSTUS	CDS	2198000	2198134	.	-	0	ID=AsAtg14195.t1.cds;Parent=AsAtg14195.t1
Asue_scaffold4	AUGUSTUS	CDS	2198222	2198482	.	-	0	ID=AsAtg14195.t1.cds;Parent=AsAtg14195.t1
Asue_scaffold4	AUGUSTUS	CDS	2198586	2198888	.	-	0	ID=AsAtg14195.t1.cds;Parent=AsAtg14195.t1
Asue_scaffold4	AUGUSTUS	exon	2197402	2197467	.	-	.	ID=AsAtg14195.t1.exon1;Parent=AsAtg14195.t1
Asue_scaffold4	AUGUSTUS	exon	2197570	2197740	.	-	.	ID=AsAtg14195.t1.exon2;Parent=AsAtg14195.t1
Asue_scaffold4	AUGUSTUS	exon	2197835	2197906	.	-	.	ID=AsAtg14195.t1.exon3;Parent=AsAtg14195.t1
Asue_scaffold4	AUGUSTUS	exon	2198000	2198134	.	-	.	ID=AsAtg14195.t1.exon4;Parent=AsAtg14195.t1
Asue_scaffold4	AUGUSTUS	exon	2198222	2198482	.	-	.	ID=AsAtg14195.t1.exon5;Parent=AsAtg14195.t1
Asue_scaffold4	AUGUSTUS	exon	2198586	2198888	.	-	.	ID=AsAtg14195.t1.exon6;Parent=AsAtg14195.t1
###
# start gene g14196
# protein sequence = [MTSVNVKLLYRYVLTNFFNLCLFPLTAFLAGKASRLTINDLHNFLSYLQHNLVTVTLLFAFTVFGLVLYIVTRPNPVY
# LVDYSCYLPPPHLKVSVSKVMDIFYQIRKADTSSRNVACDDPSSLDFLRKIQERSGLGDETYSPEGLIHVPPRKTFAASREETEKVIIGALENLFENT
# KVNPREIGILVVNSSMFNPTPSLSAMVVNTFKLRSNIKSFNLGGMGCSAGVIAIDLAKDLLHVHKNTYALVVSTENITQGIYAGENRSMMVSNCLFRV
# GGAAILLSNKSGDRRRSKYKLVHTVRTHTGADDKSFRCVQQEDDESGKIGVCLSKDITNVAGTTLTKNIATLGPLILPLSEKFLFFATFVAKKLLKDK
# IKHYYVPDFKLAVDHFCIHAGGRAVIDELEKNLGLSPIEVEASRSTLHRFGNTSSSSIWYELAYIEAKGRMKKGNKAWQIALGSGFKCNSAVWVALRN
# VKASANSPWQHCIDRYPVKIDSDLSKSKTHVQNGRS]
# Evidence for and against this transcript:
# % of transcript supported by hints (any source): 33.3
# CDS exons: 1/1
#      P:   1 
# CDS introns: 0/0
# 5'UTR exons and introns: 0/1
# 3'UTR exons and introns: 0/1
# hint groups fully obeyed: 0
# incompatible hint groups: 1
#      P:   1 (AT4G34520.1)
# end gene g14196
Asue_scaffold4	AUGUSTUS	gene	2201518	2203191	.	-	.	ID=AsAtg14196
Asue_scaffold4	AUGUSTUS	mRNA	2201518	2203191	.	-	.	ID=AsAtg14196.t1;Parent=AsAtg14196
Asue_scaffold4	AUGUSTUS	CDS	2201631	2203151	.	-	0	ID=AsAtg14196.t1.cds;Parent=AsAtg14196.t1
Asue_scaffold4	AUGUSTUS	exon	2201631	2203151	.	-	.	ID=AsAtg14196.t1.exon1;Parent=AsAtg14196.t1
###
# start gene g14197
# protein sequence = [MDANGGPVQIRTQNYVKLGYHYLITHFFKLMFLPLMAVLFMNVSLLSLNHLQLYYNSTGFIFVITLAIVGSIVFFMSR
# PRSIYLLDYSCYLPPSSQKVSYQKFMNNSSLIQDFSETSLEFQRKILIRSGLGEETYLPDSIHSIPPRPTMAAAREEAEQVIFGALDNLFENTKINPR
# EIGVLVVNCSLFNPTPSLSAMIVNKYKLRGNIKSFNLGGMGCSAGVIAVDLASDMLQIHRNTFALVVSTENITQNWYFGNKKAMLIPNCLFRVGGSAV
# LLSNKPLDRKRSKYKLVHTVRTHKGSDENAFNCVYQEQDECLKTGVSLSKDLMAIAGEALKTNITTLGPLVLPISEQILFFATFVAKRLFNDKKKKPY
# IPDFKLALDHFCIHAGGRAVIDELETSLKLSPKHVEASRMTLHRFGNTSSSSIWYELAYTEAKGRMRKGNRVWQIAFGSGFKCNSAVWVALRNVEPSV
# NNPWEHCIHRYPVKIDL]
# Evidence for and against this transcript:
# % of transcript supported by hints (any source): 33.3
# CDS exons: 1/1
#      P:   1 
# CDS introns: 0/0
# 5'UTR exons and introns: 0/1
# 3'UTR exons and introns: 0/1
# hint groups fully obeyed: 0
# incompatible hint groups: 3
#      P:   3 (TRINITY_GG_125_c2641_g1_i1,AT4G34510.1)
# end gene g14197
Asue_scaffold4	AUGUSTUS	gene	2203951	2205611	.	-	.	ID=AsAtg14197
Asue_scaffold4	AUGUSTUS	mRNA	2203951	2205611	.	-	.	ID=AsAtg14197.t1;Parent=AsAtg14197
Asue_scaffold4	AUGUSTUS	CDS	2204098	2205561	.	-	0	ID=AsAtg14197.t1.cds;Parent=AsAtg14197.t1
Asue_scaffold4	AUGUSTUS	exon	2204098	2205561	.	-	.	ID=AsAtg14197.t1.exon1;Parent=AsAtg14197.t1
###
# start gene g14198
# protein sequence = [MSDSGGGSHKSSTTKPSVFGLNLYLVIAICSVFIXXXXXXXXXXXXLNRVSRARRMRVKHSSGSIPLVSKEISEIKTV
# GKFINPDDSKGKIGNEVVVVVSATSKEATSGFDTLSVASSGDVGTSEAMGWGKWYSLKDLEIATRGFSDDNMIGEGGYGVVYRADFSDGSVAAVKNLL
# NNKGQAEKEFKVEVEAIGKVRHKNLVGLMGYCADSAQSQRMLVYEYIDNGNLEQWLHGDVGPVSPLTWDIRMKIAIGTAKGLAYLHEGLEPKVVHRDV
# KSSNILLDKKWNAKVSDFGLAKLLGSETSYVTTRVMGTFGYVSPEYASTGMLNECXXXXXXXXXXXXXXXXXXXXXXXXXPGEMNLVDWFKGMVASRR
# GEEVIDPKIKTSPPPRALKRALLVCLRCIDLDSSKRPKMGQIIHMLEAEDFPFRPEHRSNQERSK]
# Evidence for and against this transcript:
# % of transcript supported by hints (any source): 86.7
# CDS exons: 7/7
#      P:   7 
# CDS introns: 6/6
#      E:   2 
#      P:   6 
# 5'UTR exons and introns: 0/1
# 3'UTR exons and introns: 0/1
# hint groups fully obeyed: 2
#      E:   2 
# incompatible hint groups: 1
#      P:   1 (AT4G34500.1)
# end gene g14198
Asue_scaffold4	AUGUSTUS	gene	2206396	2209589	.	+	.	ID=AsAtg14198
Asue_scaffold4	AUGUSTUS	mRNA	2206396	2209589	.	+	.	ID=AsAtg14198.t1;Parent=AsAtg14198
Asue_scaffold4	AUGUSTUS	CDS	2206565	2207100	.	+	0	ID=AsAtg14198.t1.cds;Parent=AsAtg14198.t1
Asue_scaffold4	AUGUSTUS	CDS	2208151	2208261	.	+	1	ID=AsAtg14198.t1.cds;Parent=AsAtg14198.t1
Asue_scaffold4	AUGUSTUS	CDS	2208349	2208471	.	+	1	ID=AsAtg14198.t1.cds;Parent=AsAtg14198.t1
Asue_scaffold4	AUGUSTUS	CDS	2208559	2208729	.	+	1	ID=AsAtg14198.t1.cds;Parent=AsAtg14198.t1
Asue_scaffold4	AUGUSTUS	CDS	2208822	2208951	.	+	1	ID=AsAtg14198.t1.cds;Parent=AsAtg14198.t1
Asue_scaffold4	AUGUSTUS	CDS	2209033	2209242	.	+	0	ID=AsAtg14198.t1.cds;Parent=AsAtg14198.t1
Asue_scaffold4	AUGUSTUS	CDS	2209320	2209352	.	+	0	ID=AsAtg14198.t1.cds;Parent=AsAtg14198.t1
Asue_scaffold4	AUGUSTUS	exon	2206565	2207100	.	+	.	ID=AsAtg14198.t1.exon1;Parent=AsAtg14198.t1
Asue_scaffold4	AUGUSTUS	exon	2208151	2208261	.	+	.	ID=AsAtg14198.t1.exon2;Parent=AsAtg14198.t1
Asue_scaffold4	AUGUSTUS	exon	2208349	2208471	.	+	.	ID=AsAtg14198.t1.exon3;Parent=AsAtg14198.t1
Asue_scaffold4	AUGUSTUS	exon	2208559	2208729	.	+	.	ID=AsAtg14198.t1.exon4;Parent=AsAtg14198.t1
Asue_scaffold4	AUGUSTUS	exon	2208822	2208951	.	+	.	ID=AsAtg14198.t1.exon5;Parent=AsAtg14198.t1
Asue_scaffold4	AUGUSTUS	exon	2209033	2209242	.	+	.	ID=AsAtg14198.t1.exon6;Parent=AsAtg14198.t1
Asue_scaffold4	AUGUSTUS	exon	2209320	2209352	.	+	.	ID=AsAtg14198.t1.exon7;Parent=AsAtg14198.t1
###
# start gene g14199
# protein sequence = [MCRNLDPTIHDQTTNLRLVKLSKKGHVSSHILLTSPSSLAPRKKGKQNPFLKSISSRSKFELLLIEKMEEDLIKRLEA
# AVTRLEGISSNGGGVVSLSRGGDFSSAAGTDIASSDPSILAYEDLISQCVGRALTAAEKIGGPVLDVTKIVAEAFASQKELLVRIKQTQKPDLAGLAG
# FLKPLNDVTMKANAMTEGKRSDFFNHLKAACDSLSALAWIAFTGKDCGMSMPIAHVEESWQMAEFYNNKVLVEYRNKDADHVEWAKALKELYLPGLRE
# YVKSHYPLGPVWNASGKPASAPAKGPPGAPAPPPAPLFSAESSKPSSSSNQKQGMSAVFQQLSSGAVTSGLRKVTDDMKTKNRADRSGAVSAVEKETR
# TSKPAFSKTGPPKMELQMGRKWAVENQIGKKDLVISECDSKQSVYIYGCKDSVLQIQGKVNNITIDKCTKVGVVFTDVVAAFEIVNCNNVEVQCQGSA
# PTVSVDNTTGCQLYLNKDSLETAITTAKSSEINVMVPGATPDGDWVEHALPQQYNHVFTEGKFETTPVSHSDYNRGKNXXXXXXXXXXXSIPQFWVWR
# ENSLILLRSLQILMSNDPNLVNQLLPAMQNVQKALEAVSLGGKIKVSTVNSMTVLGSSDPPSSGSFAAGYQTGLKGILQFLSDTGSPFAINPYPFFAY
# QSDPRPETLAFCLFEPNAGRVDSKTGIKYTNMFDAQVDAVHSALKSMGFEKVEIVVAETGWASRGDANEVGASVDNAKAYNGNLIAHLRSMVGTPLMP
# GKPVDTYIFALYDENLKPGPSSERAFGLFKTDLSMVYDVGLAKSSSSSQTPSGKVTSSGWCVPKKGATNEELQASLDWACGHGIDCGAIQPGGACFEP
# NNVVSHAAYAMNMYFQKSPKQPTDCDFSKTATVTSQNPSYNNCVYPXXXXXXXXXXXXXSKAVMNKYVSSDKVEKKNGATEPKVSSSLSFLLIFLSLI
# FHVYM]
# Evidence for and against this transcript:
# % of transcript supported by hints (any source): 83.9
# CDS exons: 14/15
#      P:  14 
# CDS introns: 12/14
#      E:  12 
#      P:  12 
# 5'UTR exons and introns: 0/1
# 3'UTR exons and introns: 0/1
# hint groups fully obeyed: 25
#      E:  12 
#      P:  13 
# incompatible hint groups: 12
#      P:  12 (TRINITY_GG_125_c1142_g1_i1,AT4G34490.1,TRINITY_GG_125_c63_g1_i1)
# end gene g14199
Asue_scaffold4	AUGUSTUS	gene	2209716	2216416	.	+	.	ID=AsAtg14199
Asue_scaffold4	AUGUSTUS	mRNA	2209716	2216416	.	+	.	ID=AsAtg14199.t1;Parent=AsAtg14199
Asue_scaffold4	AUGUSTUS	CDS	2209801	2210301	.	+	0	ID=AsAtg14199.t1.cds;Parent=AsAtg14199.t1
Asue_scaffold4	AUGUSTUS	CDS	2210396	2210564	.	+	0	ID=AsAtg14199.t1.cds;Parent=AsAtg14199.t1
Asue_scaffold4	AUGUSTUS	CDS	2210655	2210719	.	+	2	ID=AsAtg14199.t1.cds;Parent=AsAtg14199.t1
Asue_scaffold4	AUGUSTUS	CDS	2210890	2211184	.	+	0	ID=AsAtg14199.t1.cds;Parent=AsAtg14199.t1
Asue_scaffold4	AUGUSTUS	CDS	2211281	2211428	.	+	2	ID=AsAtg14199.t1.cds;Parent=AsAtg14199.t1
Asue_scaffold4	AUGUSTUS	CDS	2211523	2211632	.	+	1	ID=AsAtg14199.t1.cds;Parent=AsAtg14199.t1
Asue_scaffold4	AUGUSTUS	CDS	2211722	2211777	.	+	2	ID=AsAtg14199.t1.cds;Parent=AsAtg14199.t1
Asue_scaffold4	AUGUSTUS	CDS	2211867	2211923	.	+	0	ID=AsAtg14199.t1.cds;Parent=AsAtg14199.t1
Asue_scaffold4	AUGUSTUS	CDS	2212082	2212225	.	+	0	ID=AsAtg14199.t1.cds;Parent=AsAtg14199.t1
Asue_scaffold4	AUGUSTUS	CDS	2212375	2212453	.	+	0	ID=AsAtg14199.t1.cds;Parent=AsAtg14199.t1
Asue_scaffold4	AUGUSTUS	CDS	2212540	2212618	.	+	2	ID=AsAtg14199.t1.cds;Parent=AsAtg14199.t1
Asue_scaffold4	AUGUSTUS	CDS	2213854	2214256	.	+	1	ID=AsAtg14199.t1.cds;Parent=AsAtg14199.t1
Asue_scaffold4	AUGUSTUS	CDS	2215052	2215384	.	+	0	ID=AsAtg14199.t1.cds;Parent=AsAtg14199.t1
Asue_scaffold4	AUGUSTUS	CDS	2215506	2215767	.	+	0	ID=AsAtg14199.t1.cds;Parent=AsAtg14199.t1
Asue_scaffold4	AUGUSTUS	CDS	2216017	2216213	.	+	2	ID=AsAtg14199.t1.cds;Parent=AsAtg14199.t1
Asue_scaffold4	AUGUSTUS	exon	2209801	2210301	.	+	.	ID=AsAtg14199.t1.exon1;Parent=AsAtg14199.t1
Asue_scaffold4	AUGUSTUS	exon	2210396	2210564	.	+	.	ID=AsAtg14199.t1.exon2;Parent=AsAtg14199.t1
Asue_scaffold4	AUGUSTUS	exon	2210655	2210719	.	+	.	ID=AsAtg14199.t1.exon3;Parent=AsAtg14199.t1
Asue_scaffold4	AUGUSTUS	exon	2210890	2211184	.	+	.	ID=AsAtg14199.t1.exon4;Parent=AsAtg14199.t1
Asue_scaffold4	AUGUSTUS	exon	2211281	2211428	.	+	.	ID=AsAtg14199.t1.exon5;Parent=AsAtg14199.t1
Asue_scaffold4	AUGUSTUS	exon	2211523	2211632	.	+	.	ID=AsAtg14199.t1.exon6;Parent=AsAtg14199.t1
Asue_scaffold4	AUGUSTUS	exon	2211722	2211777	.	+	.	ID=AsAtg14199.t1.exon7;Parent=AsAtg14199.t1
Asue_scaffold4	AUGUSTUS	exon	2211867	2211923	.	+	.	ID=AsAtg14199.t1.exon8;Parent=AsAtg14199.t1
Asue_scaffold4	AUGUSTUS	exon	2212082	2212225	.	+	.	ID=AsAtg14199.t1.exon9;Parent=AsAtg14199.t1
Asue_scaffold4	AUGUSTUS	exon	2212375	2212453	.	+	.	ID=AsAtg14199.t1.exon10;Parent=AsAtg14199.t1
Asue_scaffold4	AUGUSTUS	exon	2212540	2212618	.	+	.	ID=AsAtg14199.t1.exon11;Parent=AsAtg14199.t1
Asue_scaffold4	AUGUSTUS	exon	2213854	2214256	.	+	.	ID=AsAtg14199.t1.exon12;Parent=AsAtg14199.t1
Asue_scaffold4	AUGUSTUS	exon	2215052	2215384	.	+	.	ID=AsAtg14199.t1.exon13;Parent=AsAtg14199.t1
Asue_scaffold4	AUGUSTUS	exon	2215506	2215767	.	+	.	ID=AsAtg14199.t1.exon14;Parent=AsAtg14199.t1
Asue_scaffold4	AUGUSTUS	exon	2216017	2216213	.	+	.	ID=AsAtg14199.t1.exon15;Parent=AsAtg14199.t1
###
# start gene g14200
# protein sequence = [MSSKMIVLMSSDGQSFEVEEAVAIQSQTIAHMVEDDCVADGIPLTNVESKILVKVIEYCKKHHVDEANPISEEDLNKW
# DEKFMDLEQSTIFELILAANYLNIKSLLDLTCQTVADMIKGKTPEEIRSTFNIENDFTPEEEEAVRKENQWAFE]
# Evidence for and against this transcript:
# % of transcript supported by hints (any source): 0
# CDS exons: 0/1
# CDS introns: 0/0
# 5'UTR exons and introns: 0/1
# 3'UTR exons and introns: 0/1
# hint groups fully obeyed: 0
# incompatible hint groups: 0
# end gene g14200
Asue_scaffold4	AUGUSTUS	gene	2216786	2217439	.	+	.	ID=AsAtg14200
Asue_scaffold4	AUGUSTUS	mRNA	2216786	2217439	.	+	.	ID=AsAtg14200.t1;Parent=AsAtg14200
Asue_scaffold4	AUGUSTUS	CDS	2216879	2217337	.	+	0	ID=AsAtg14200.t1.cds;Parent=AsAtg14200.t1
Asue_scaffold4	AUGUSTUS	exon	2216879	2217337	.	+	.	ID=AsAtg14200.t1.exon1;Parent=AsAtg14200.t1
###
# start gene g14201
# protein sequence = [MSVSELKERHAVATETVNNLRDQLRQRRLQLLDTDVARYSAAQGRTRVSFGATDLVCCRTLQGHTGKVYSLDWTPERN
# RIVSASQDGRLIVWNALTSQKTHAIKLPCAWVMTCAFSPNGQSVACGGLDSVCSIFSLSSTADKDGTVPVSRMLTGHRGYVSCCQYVPNEDAHLITSS
# GDQTCILWDVTTGLKTSVFGGEFQSGHTADVLSVSISGSNPNWFISGSCDSTARLWDTRAASRAVRTFHGHEGDVNTVKFFPDGYRFGTGSDDGTCRL
# YDIRTGHQLQVYQPHGDGENVPVTSIAFSVSGRLLFAGYASNNTCYVWDTLLGEVVLDLGLQQDSHRNRISCLGLSADGSALCTGSWDSNLKIWAFGG
# HRRVI]
# Evidence for and against this transcript:
# % of transcript supported by hints (any source): 84.6
# CDS exons: 6/6
#      P:   6 
# CDS introns: 5/5
#      E:   5 
#      P:   5 
# 5'UTR exons and introns: 0/1
# 3'UTR exons and introns: 0/1
# hint groups fully obeyed: 11
#      E:   5 
#      P:   6 
# incompatible hint groups: 7
#      P:   7 
# end gene g14201
Asue_scaffold4	AUGUSTUS	gene	2217966	2220255	.	+	.	ID=AsAtg14201
Asue_scaffold4	AUGUSTUS	mRNA	2217966	2220255	.	+	.	ID=AsAtg14201.t1;Parent=AsAtg14201
Asue_scaffold4	AUGUSTUS	CDS	2218093	2218198	.	+	0	ID=AsAtg14201.t1.cds;Parent=AsAtg14201.t1
Asue_scaffold4	AUGUSTUS	CDS	2218268	2218362	.	+	2	ID=AsAtg14201.t1.cds;Parent=AsAtg14201.t1
Asue_scaffold4	AUGUSTUS	CDS	2218602	2219026	.	+	0	ID=AsAtg14201.t1.cds;Parent=AsAtg14201.t1
Asue_scaffold4	AUGUSTUS	CDS	2219275	2219632	.	+	1	ID=AsAtg14201.t1.cds;Parent=AsAtg14201.t1
Asue_scaffold4	AUGUSTUS	CDS	2219722	2219835	.	+	0	ID=AsAtg14201.t1.cds;Parent=AsAtg14201.t1
Asue_scaffold4	AUGUSTUS	CDS	2219928	2219963	.	+	0	ID=AsAtg14201.t1.cds;Parent=AsAtg14201.t1
Asue_scaffold4	AUGUSTUS	exon	2218093	2218198	.	+	.	ID=AsAtg14201.t1.exon1;Parent=AsAtg14201.t1
Asue_scaffold4	AUGUSTUS	exon	2218268	2218362	.	+	.	ID=AsAtg14201.t1.exon2;Parent=AsAtg14201.t1
Asue_scaffold4	AUGUSTUS	exon	2218602	2219026	.	+	.	ID=AsAtg14201.t1.exon3;Parent=AsAtg14201.t1
Asue_scaffold4	AUGUSTUS	exon	2219275	2219632	.	+	.	ID=AsAtg14201.t1.exon4;Parent=AsAtg14201.t1
Asue_scaffold4	AUGUSTUS	exon	2219722	2219835	.	+	.	ID=AsAtg14201.t1.exon5;Parent=AsAtg14201.t1
Asue_scaffold4	AUGUSTUS	exon	2219928	2219963	.	+	.	ID=AsAtg14201.t1.exon6;Parent=AsAtg14201.t1
###
# start gene g14202
# protein sequence = [MDSVVDGEGEHKRRLRMRKRKRLEXXXXXXXXXXXXXXXXXXXXXXXXXXXXXXXXXXAQPLVKKDDDHDDELEYSPF
# MGIEKGAVLQEARVFNDPQVDPRRCSQVITKLLYLLTQGESFTKVEATEVFFSVTKLFQSKDTGLRRMVYLIIKELSPSSDEVIIVTSSLMKDMNSKI
# DMYRANAIRVLCRIIDGTLLTQIERYLKQAIVDKNPVVSSAALVSGLHLLKTNPEIVKRWSNEVQEGIQSRSALVQFHALALLHQIRQNDRLAVSKLV
# GSLTRGSVRSPLAQCLLIRYTSQVIRDMANHGQSGERPFYEFLESCLRHKAEMVILEAARAITELDGVTSRELTPAITVLQLFLSSPRPVLRFAAVRT
# LNKVAMTHPMAVTNCNIDMESLISDQNRSIATLAITTLLKTGNESSVERLMKQITNFMSDIADEFKIVVVDAIRSLCVKFPLKYRSLMTFLSNILREE
# GGFEYKRAIVDSIVTIIRDIPDAKESGLLHLCEFIEDCEFTYLSTQILHFLGIEGPNTSDPSKYIRYIYNRVHLENATVRAAAVSTLAKFGFMVESLK
# PRITVLLKRCIYDSDDEVRDRATLYLSVLGGDGTVDTDKESKDFLFGSLEVPLVNMETSLKNYEPSEEAFDINSVPKEVKSQPLAEKKAQGKKPTGLG
# APPAAPASGFDGYERLLSSIPEFAAFGKLFKSSLPVELTEAETEYAVNVVKHIFDSHVVFQYNCTNTIPEQLLERVNVIVDASEAEEFSEVTSKALNS
# LPYDSPGQAFVVFEKPAGVPAVGKFSNTLTFVVKEVDPSTGEAEDDGVEDEYQLEDLEVVAGDYMVKVGVSNFRNAWESMDEEDERVDEYGLGQRESL
# GEAVKAVMDLLGMQTCEGTETIPLNARSHTCLLSGVYIGNVKVLVRAQFGMDSSKDIAMKLTVRAEDVSVAEAIHEIVASG]
# Evidence for and against this transcript:
# % of transcript supported by hints (any source): 89.2
# CDS exons: 17/18
#      P:  17 
# CDS introns: 16/17
#      E:  16 
#      P:  16 
# 5'UTR exons and introns: 0/1
# 3'UTR exons and introns: 0/1
# hint groups fully obeyed: 33
#      E:  16 
#      P:  17 
# incompatible hint groups: 17
#      P:  17 (AT4G34450.1,TRINITY_GG_125_c1390_g1_i1)
# end gene g14202
Asue_scaffold4	AUGUSTUS	gene	2220414	2228221	.	-	.	ID=AsAtg14202
Asue_scaffold4	AUGUSTUS	mRNA	2220414	2228221	.	-	.	ID=AsAtg14202.t1;Parent=AsAtg14202
Asue_scaffold4	AUGUSTUS	CDS	2220561	2220755	.	-	0	ID=AsAtg14202.t1.cds;Parent=AsAtg14202.t1
Asue_scaffold4	AUGUSTUS	CDS	2220889	2221128	.	-	0	ID=AsAtg14202.t1.cds;Parent=AsAtg14202.t1
Asue_scaffold4	AUGUSTUS	CDS	2221325	2221498	.	-	0	ID=AsAtg14202.t1.cds;Parent=AsAtg14202.t1
Asue_scaffold4	AUGUSTUS	CDS	2221583	2221714	.	-	0	ID=AsAtg14202.t1.cds;Parent=AsAtg14202.t1
Asue_scaffold4	AUGUSTUS	CDS	2221796	2221993	.	-	0	ID=AsAtg14202.t1.cds;Parent=AsAtg14202.t1
Asue_scaffold4	AUGUSTUS	CDS	2222074	2222211	.	-	0	ID=AsAtg14202.t1.cds;Parent=AsAtg14202.t1
Asue_scaffold4	AUGUSTUS	CDS	2222394	2222444	.	-	0	ID=AsAtg14202.t1.cds;Parent=AsAtg14202.t1
Asue_scaffold4	AUGUSTUS	CDS	2222516	2222671	.	-	0	ID=AsAtg14202.t1.cds;Parent=AsAtg14202.t1
Asue_scaffold4	AUGUSTUS	CDS	2222745	2222916	.	-	1	ID=AsAtg14202.t1.cds;Parent=AsAtg14202.t1
Asue_scaffold4	AUGUSTUS	CDS	2223049	2223299	.	-	0	ID=AsAtg14202.t1.cds;Parent=AsAtg14202.t1
Asue_scaffold4	AUGUSTUS	CDS	2223439	2223672	.	-	0	ID=AsAtg14202.t1.cds;Parent=AsAtg14202.t1
Asue_scaffold4	AUGUSTUS	CDS	2223753	2223860	.	-	0	ID=AsAtg14202.t1.cds;Parent=AsAtg14202.t1
Asue_scaffold4	AUGUSTUS	CDS	2224316	2224417	.	-	0	ID=AsAtg14202.t1.cds;Parent=AsAtg14202.t1
Asue_scaffold4	AUGUSTUS	CDS	2224497	2224697	.	-	0	ID=AsAtg14202.t1.cds;Parent=AsAtg14202.t1
Asue_scaffold4	AUGUSTUS	CDS	2224788	2224901	.	-	0	ID=AsAtg14202.t1.cds;Parent=AsAtg14202.t1
Asue_scaffold4	AUGUSTUS	CDS	2225004	2225152	.	-	2	ID=AsAtg14202.t1.cds;Parent=AsAtg14202.t1
Asue_scaffold4	AUGUSTUS	CDS	2225377	2225537	.	-	1	ID=AsAtg14202.t1.cds;Parent=AsAtg14202.t1
Asue_scaffold4	AUGUSTUS	CDS	2227789	2227844	.	-	0	ID=AsAtg14202.t1.cds;Parent=AsAtg14202.t1
Asue_scaffold4	AUGUSTUS	exon	2220561	2220755	.	-	.	ID=AsAtg14202.t1.exon1;Parent=AsAtg14202.t1
Asue_scaffold4	AUGUSTUS	exon	2220889	2221128	.	-	.	ID=AsAtg14202.t1.exon2;Parent=AsAtg14202.t1
Asue_scaffold4	AUGUSTUS	exon	2221325	2221498	.	-	.	ID=AsAtg14202.t1.exon3;Parent=AsAtg14202.t1
Asue_scaffold4	AUGUSTUS	exon	2221583	2221714	.	-	.	ID=AsAtg14202.t1.exon4;Parent=AsAtg14202.t1
Asue_scaffold4	AUGUSTUS	exon	2221796	2221993	.	-	.	ID=AsAtg14202.t1.exon5;Parent=AsAtg14202.t1
Asue_scaffold4	AUGUSTUS	exon	2222074	2222211	.	-	.	ID=AsAtg14202.t1.exon6;Parent=AsAtg14202.t1
Asue_scaffold4	AUGUSTUS	exon	2222394	2222444	.	-	.	ID=AsAtg14202.t1.exon7;Parent=AsAtg14202.t1
Asue_scaffold4	AUGUSTUS	exon	2222516	2222671	.	-	.	ID=AsAtg14202.t1.exon8;Parent=AsAtg14202.t1
Asue_scaffold4	AUGUSTUS	exon	2222745	2222916	.	-	.	ID=AsAtg14202.t1.exon9;Parent=AsAtg14202.t1
Asue_scaffold4	AUGUSTUS	exon	2223049	2223299	.	-	.	ID=AsAtg14202.t1.exon10;Parent=AsAtg14202.t1
Asue_scaffold4	AUGUSTUS	exon	2223439	2223672	.	-	.	ID=AsAtg14202.t1.exon11;Parent=AsAtg14202.t1
Asue_scaffold4	AUGUSTUS	exon	2223753	2223860	.	-	.	ID=AsAtg14202.t1.exon12;Parent=AsAtg14202.t1
Asue_scaffold4	AUGUSTUS	exon	2224316	2224417	.	-	.	ID=AsAtg14202.t1.exon13;Parent=AsAtg14202.t1
Asue_scaffold4	AUGUSTUS	exon	2224497	2224697	.	-	.	ID=AsAtg14202.t1.exon14;Parent=AsAtg14202.t1
Asue_scaffold4	AUGUSTUS	exon	2224788	2224901	.	-	.	ID=AsAtg14202.t1.exon15;Parent=AsAtg14202.t1
Asue_scaffold4	AUGUSTUS	exon	2225004	2225152	.	-	.	ID=AsAtg14202.t1.exon16;Parent=AsAtg14202.t1
Asue_scaffold4	AUGUSTUS	exon	2225377	2225537	.	-	.	ID=AsAtg14202.t1.exon17;Parent=AsAtg14202.t1
Asue_scaffold4	AUGUSTUS	exon	2227789	2227844	.	-	.	ID=AsAtg14202.t1.exon18;Parent=AsAtg14202.t1
###
# start gene g14203
# protein sequence = [MADSPVDSSPAPETSNGTPPSNGTSPSNESSPPTPPSSPPPSSISAPPPDISASFSPPPAPPTQETSPPTSPSSSPPV
# VANPSPQTPENPSPPAPEGSTPVTPPAPPQTPSNQSPERPTPPSPGANDDRNRTNGGNNNRDGSTPSPPSSGNRTSGDGGSPSPPRSISPPQNSGDSD
# SSSGNHPQANIGLIIGVLVGAGLLLLLAVCICICCNRKKKKKSPQVNHMHYYNNNPYGGAPSGNGGYYKGTPQDHVVNMAGQGGGNWGPQQPVSGPHS
# DASNLTGRTAIPSPQAATLGHNQSTFTYDELSIATEGFAQSNLLGQGGFGYVHKGVLPSGKEVAVKSLKLGSGQGEREFQAEVDIISRVHHRHLVSLV
# GYCISGGQRLLVYEFIPNNTLEFHLHGKGRPVLDWPTRVKIALGSARGLAYLHEDCHPRIIHRDIKAANILLDFSFETKVADFGLAKLSQDNYTHVST
# RVMGTFGLVDWARPLCLKAAQDGDYNQLADPRLELNYSHQEMVQMASCAAAAIRHSARRRPKMSQIVRALEGDMSMDDLSEGTRPGQSTYLSPGSVSS
# EYDASSYTADMKKFKKLALENKEYQSSEYGGTSEYGLNPSASSSEEMNRGSMKRNPQL]
# Evidence for and against this transcript:
# % of transcript supported by hints (any source): 76.5
# CDS exons: 7/8
#      P:   7 
# CDS introns: 6/7
#      P:   6 
# 5'UTR exons and introns: 0/1
# 3'UTR exons and introns: 0/1
# hint groups fully obeyed: 9
#      P:   9 
# incompatible hint groups: 7
#      P:   7 (AT4G34440.1,TRINITY_GG_125_c1479_g1_i1)
# end gene g14203
Asue_scaffold4	AUGUSTUS	gene	2228427	2231521	.	-	.	ID=AsAtg14203
Asue_scaffold4	AUGUSTUS	mRNA	2228427	2231521	.	-	.	ID=AsAtg14203.t1;Parent=AsAtg14203
Asue_scaffold4	AUGUSTUS	CDS	2228634	2228909	.	-	0	ID=AsAtg14203.t1.cds;Parent=AsAtg14203.t1
Asue_scaffold4	AUGUSTUS	CDS	2229026	2229187	.	-	0	ID=AsAtg14203.t1.cds;Parent=AsAtg14203.t1
Asue_scaffold4	AUGUSTUS	CDS	2229281	2229293	.	-	1	ID=AsAtg14203.t1.cds;Parent=AsAtg14203.t1
Asue_scaffold4	AUGUSTUS	CDS	2229508	2229584	.	-	0	ID=AsAtg14203.t1.cds;Parent=AsAtg14203.t1
Asue_scaffold4	AUGUSTUS	CDS	2229695	2229765	.	-	2	ID=AsAtg14203.t1.cds;Parent=AsAtg14203.t1
Asue_scaffold4	AUGUSTUS	CDS	2229856	2229942	.	-	2	ID=AsAtg14203.t1.cds;Parent=AsAtg14203.t1
Asue_scaffold4	AUGUSTUS	CDS	2230031	2230510	.	-	2	ID=AsAtg14203.t1.cds;Parent=AsAtg14203.t1
Asue_scaffold4	AUGUSTUS	CDS	2230660	2231374	.	-	0	ID=AsAtg14203.t1.cds;Parent=AsAtg14203.t1
Asue_scaffold4	AUGUSTUS	exon	2228634	2228909	.	-	.	ID=AsAtg14203.t1.exon1;Parent=AsAtg14203.t1
Asue_scaffold4	AUGUSTUS	exon	2229026	2229187	.	-	.	ID=AsAtg14203.t1.exon2;Parent=AsAtg14203.t1
Asue_scaffold4	AUGUSTUS	exon	2229281	2229293	.	-	.	ID=AsAtg14203.t1.exon3;Parent=AsAtg14203.t1
Asue_scaffold4	AUGUSTUS	exon	2229508	2229584	.	-	.	ID=AsAtg14203.t1.exon4;Parent=AsAtg14203.t1
Asue_scaffold4	AUGUSTUS	exon	2229695	2229765	.	-	.	ID=AsAtg14203.t1.exon5;Parent=AsAtg14203.t1
Asue_scaffold4	AUGUSTUS	exon	2229856	2229942	.	-	.	ID=AsAtg14203.t1.exon6;Parent=AsAtg14203.t1
Asue_scaffold4	AUGUSTUS	exon	2230031	2230510	.	-	.	ID=AsAtg14203.t1.exon7;Parent=AsAtg14203.t1
Asue_scaffold4	AUGUSTUS	exon	2230660	2231374	.	-	.	ID=AsAtg14203.t1.exon8;Parent=AsAtg14203.t1
###
# start gene g14204
# protein sequence = [MADQSWFSWEKIHPLEERSLPSFFNGKLEGRTSEVYREIRNWIMGKFHSNPNIQIELKDLTELEVGDSEAKQEVMEFL
# DYWGLINFHPFPPTDTGSTASDHDDLGDKESLLNSLYRFQVDEACPPLVHKPRFTAQATPSGLFPDPMAADELLKQEGPAVEYHCNSCSADCSRKRYH
# CPKQADFDLCTECFNSGKFSSDMSSSDFILMEPAEAPGVGSGKWTDQETLLLLEALEIFKENWNEIAEHVATKTKAQCMLHFLQMPIEDAFLDQIDYK
# DPISKDTTDLAVSKDDNSVLKDAPEEAENKKRVDEDETMKEVPEPEDGNEEKVSQESSKPGDASEETNEMEAEQKTPKLETAIEERCKDEADENIALK
# ALTEAFEDVGHSSTPEASFSFADLGNPVMGLAAFLVRLAGSDVATASARASIKSLHSNSGMLLATRHCYILEDPPDNKKDPTKSKSCSADAEGNDDNS
# HKDDQPEEKSKKAEEVSLNSDDREMPDTDTGKETQDSVSEEKQPGSRTENSTTKLDAVQEKRSSKPVTTDNSEKPVDIICPSQDKCSGKELQEPLKDG
# NKLSSENKDASQSTVSQSAADASQPEASRDVEMKDTLQSEKDPEDVVKTVGEKVQLAKEEGANDVLSTPDKSVSQQPIGSASAPENGTAGGNPNIEGK
# KEKDICEGTKDKYNIEKLKRAAISAISAAAVKAKNLAKQEEDQIRQLSGSLIEKQLHKLEAKLSIFNEAESLTMRVREQLERSRQRLYHERAQIIAAR
# LGVPPSMSSKASLPTNRIAANFANVAQRPPMGMAFPRPPMPRPPGFPVPGSFVAATTMTGSSDPSPGSDNVSSV]
# Evidence for and against this transcript:
# % of transcript supported by hints (any source): 73.3
# CDS exons: 6/7
#      P:   6 
# CDS introns: 5/6
#      E:   4 
#      P:   5 
# 5'UTR exons and introns: 0/1
# 3'UTR exons and introns: 0/1
# hint groups fully obeyed: 11
#      E:   4 
#      P:   7 
# incompatible hint groups: 6
#      P:   6 (AT4G34430.3)
# end gene g14204
Asue_scaffold4	AUGUSTUS	gene	2232107	2235701	.	-	.	ID=AsAtg14204
Asue_scaffold4	AUGUSTUS	mRNA	2232107	2235701	.	-	.	ID=AsAtg14204.t1;Parent=AsAtg14204
Asue_scaffold4	AUGUSTUS	CDS	2232389	2232742	.	-	0	ID=AsAtg14204.t1.cds;Parent=AsAtg14204.t1
Asue_scaffold4	AUGUSTUS	CDS	2232842	2233032	.	-	2	ID=AsAtg14204.t1.cds;Parent=AsAtg14204.t1
Asue_scaffold4	AUGUSTUS	CDS	2233132	2233730	.	-	1	ID=AsAtg14204.t1.cds;Parent=AsAtg14204.t1
Asue_scaffold4	AUGUSTUS	CDS	2233840	2234003	.	-	0	ID=AsAtg14204.t1.cds;Parent=AsAtg14204.t1
Asue_scaffold4	AUGUSTUS	CDS	2234124	2234792	.	-	0	ID=AsAtg14204.t1.cds;Parent=AsAtg14204.t1
Asue_scaffold4	AUGUSTUS	CDS	2234878	2235404	.	-	2	ID=AsAtg14204.t1.cds;Parent=AsAtg14204.t1
Asue_scaffold4	AUGUSTUS	CDS	2235620	2235632	.	-	0	ID=AsAtg14204.t1.cds;Parent=AsAtg14204.t1
Asue_scaffold4	AUGUSTUS	exon	2232389	2232742	.	-	.	ID=AsAtg14204.t1.exon1;Parent=AsAtg14204.t1
Asue_scaffold4	AUGUSTUS	exon	2232842	2233032	.	-	.	ID=AsAtg14204.t1.exon2;Parent=AsAtg14204.t1
Asue_scaffold4	AUGUSTUS	exon	2233132	2233730	.	-	.	ID=AsAtg14204.t1.exon3;Parent=AsAtg14204.t1
Asue_scaffold4	AUGUSTUS	exon	2233840	2234003	.	-	.	ID=AsAtg14204.t1.exon4;Parent=AsAtg14204.t1
Asue_scaffold4	AUGUSTUS	exon	2234124	2234792	.	-	.	ID=AsAtg14204.t1.exon5;Parent=AsAtg14204.t1
Asue_scaffold4	AUGUSTUS	exon	2234878	2235404	.	-	.	ID=AsAtg14204.t1.exon6;Parent=AsAtg14204.t1
Asue_scaffold4	AUGUSTUS	exon	2235620	2235632	.	-	.	ID=AsAtg14204.t1.exon7;Parent=AsAtg14204.t1
###
# start gene g14205
# protein sequence = [MEEKRRDSAGTLAFAGSSGDSPASEPMPAPRRRGGGLKRKANALGGSNFFSSAPSKRMLTREKAMLASFSPVHNGPLT
# RARQAPSIMPSAADGVKSEVLNVAVGADGEKPKEEEERNKAIREWEALEAKIEADFEAIRSRDSNVHVVPNHCXXXXXXXXXXXG]
# Evidence for and against this transcript:
# % of transcript supported by hints (any source): 33.3
# CDS exons: 1/1
#      P:   1 
# CDS introns: 0/0
# 5'UTR exons and introns: 0/1
# 3'UTR exons and introns: 0/1
# hint groups fully obeyed: 0
# incompatible hint groups: 3
#      P:   3 (TRINITY_GG_125_c1732_g1_i1)
# end gene g14205
Asue_scaffold4	AUGUSTUS	gene	2235801	2236361	.	-	.	ID=AsAtg14205
Asue_scaffold4	AUGUSTUS	mRNA	2235801	2236361	.	-	.	ID=AsAtg14205.t1;Parent=AsAtg14205
Asue_scaffold4	AUGUSTUS	CDS	2235822	2236313	.	-	0	ID=AsAtg14205.t1.cds;Parent=AsAtg14205.t1
Asue_scaffold4	AUGUSTUS	exon	2235822	2236313	.	-	.	ID=AsAtg14205.t1.exon1;Parent=AsAtg14205.t1
###
# start gene g14206
# protein sequence = [MAEDPSFLPKDGFVLKLPKKSSLVLRMVVLLFVMVCAVYICSICLKQIGVSPNYGFLNVEVFERPCPEPNIEPWDIPF
# VHYPKPKTYNRDECSCHPVRYFAILSMQRSGSGWFETLLNNHTNISSNGEIFSVKDRRANVSTIFETLDKVYNLDWLSSASKNECTSAVGFKWMLNQG
# LMKHHEEIVEYFKTRGVSAIFLFRKNLLRRMISVLANSYDRDAKLLNGTHKSHTHSAKEAEILAGYKPMINTTLLINELRQIQEMTLKALTYFNTTRH
# ILVYYEDVVKNLTRLDDVQEFLKVPKRKLKSRQVKIHGGSLSKHVQNWEEVMTTLKGTNFENFLHQEF]
# Evidence for and against this transcript:
# % of transcript supported by hints (any source): 81.8
# CDS exons: 5/5
#      P:   5 
# CDS introns: 4/4
#      P:   4 
# 5'UTR exons and introns: 0/1
# 3'UTR exons and introns: 0/1
# hint groups fully obeyed: 0
# incompatible hint groups: 1
#      P:   1 (AT4G34420.1)
# end gene g14206
Asue_scaffold4	AUGUSTUS	gene	2236711	2239071	.	-	.	ID=AsAtg14206
Asue_scaffold4	AUGUSTUS	mRNA	2236711	2239071	.	-	.	ID=AsAtg14206.t1;Parent=AsAtg14206
Asue_scaffold4	AUGUSTUS	CDS	2236856	2237023	.	-	0	ID=AsAtg14206.t1.cds;Parent=AsAtg14206.t1
Asue_scaffold4	AUGUSTUS	CDS	2237105	2237440	.	-	0	ID=AsAtg14206.t1.cds;Parent=AsAtg14206.t1
Asue_scaffold4	AUGUSTUS	CDS	2238059	2238317	.	-	1	ID=AsAtg14206.t1.cds;Parent=AsAtg14206.t1
Asue_scaffold4	AUGUSTUS	CDS	2238411	2238646	.	-	0	ID=AsAtg14206.t1.cds;Parent=AsAtg14206.t1
Asue_scaffold4	AUGUSTUS	CDS	2238923	2238952	.	-	0	ID=AsAtg14206.t1.cds;Parent=AsAtg14206.t1
Asue_scaffold4	AUGUSTUS	exon	2236856	2237023	.	-	.	ID=AsAtg14206.t1.exon1;Parent=AsAtg14206.t1
Asue_scaffold4	AUGUSTUS	exon	2237105	2237440	.	-	.	ID=AsAtg14206.t1.exon2;Parent=AsAtg14206.t1
Asue_scaffold4	AUGUSTUS	exon	2238059	2238317	.	-	.	ID=AsAtg14206.t1.exon3;Parent=AsAtg14206.t1
Asue_scaffold4	AUGUSTUS	exon	2238411	2238646	.	-	.	ID=AsAtg14206.t1.exon4;Parent=AsAtg14206.t1
Asue_scaffold4	AUGUSTUS	exon	2238923	2238952	.	-	.	ID=AsAtg14206.t1.exon5;Parent=AsAtg14206.t1
###
# start gene g14207
# protein sequence = [MKQHQYHGSYAEPRISFSSGFAATKHEMIKYKEAPVSSDDFEFGVENFSMTTADEIFFDGMILPLKEEVNTTKRMSTL
# REELSEEDGDSPRSKSKGSSGWWRERLGLAFVRSKKDHKKSSFYHH]
# Evidence for and against this transcript:
# % of transcript supported by hints (any source): 33.3
# CDS exons: 1/1
#      P:   1 
# CDS introns: 0/0
# 5'UTR exons and introns: 0/1
# 3'UTR exons and introns: 0/1
# hint groups fully obeyed: 0
# incompatible hint groups: 1
#      P:   1 (AT4G34419.1)
# end gene g14207
Asue_scaffold4	AUGUSTUS	gene	2240177	2240831	.	-	.	ID=AsAtg14207
Asue_scaffold4	AUGUSTUS	mRNA	2240177	2240831	.	-	.	ID=AsAtg14207.t1;Parent=AsAtg14207
Asue_scaffold4	AUGUSTUS	CDS	2240397	2240771	.	-	0	ID=AsAtg14207.t1.cds;Parent=AsAtg14207.t1
Asue_scaffold4	AUGUSTUS	exon	2240397	2240771	.	-	.	ID=AsAtg14207.t1.exon1;Parent=AsAtg14207.t1
###
# start gene g14208
# protein sequence = [MKVFNLDRGNTLSVSLFSGVTNSKELLNSMLDGSLKLEVSFLNASLIPDIFPLLAAAQKALISKSRDSLSTRTLHSEL
# VYNYSGSKHITESLKRCGISENTTYILAARFNASPVEMEEVAKLINGKEIDLEELKTHANQANILKHYKITSQELGISSLGDAIVCRIAARDAL]
# Evidence for and against this transcript:
# % of transcript supported by hints (any source): 84.6
# CDS exons: 6/6
#      P:   6 
# CDS introns: 5/5
#      E:   5 
#      P:   5 
# 5'UTR exons and introns: 0/1
# 3'UTR exons and introns: 0/1
# hint groups fully obeyed: 10
#      E:   5 
#      P:   5 
# incompatible hint groups: 8
#      P:   8 (TRINITY_GG_125_c1420_g1_i1,AT4G34412.1)
# end gene g14208
Asue_scaffold4	AUGUSTUS	gene	2242686	2244361	.	+	.	ID=AsAtg14208
Asue_scaffold4	AUGUSTUS	mRNA	2242686	2244361	.	+	.	ID=AsAtg14208.t1;Parent=AsAtg14208
Asue_scaffold4	AUGUSTUS	CDS	2242873	2242943	.	+	0	ID=AsAtg14208.t1.cds;Parent=AsAtg14208.t1
Asue_scaffold4	AUGUSTUS	CDS	2243165	2243231	.	+	1	ID=AsAtg14208.t1.cds;Parent=AsAtg14208.t1
Asue_scaffold4	AUGUSTUS	CDS	2243325	2243447	.	+	0	ID=AsAtg14208.t1.cds;Parent=AsAtg14208.t1
Asue_scaffold4	AUGUSTUS	CDS	2243848	2243931	.	+	0	ID=AsAtg14208.t1.cds;Parent=AsAtg14208.t1
Asue_scaffold4	AUGUSTUS	CDS	2244033	2244119	.	+	0	ID=AsAtg14208.t1.cds;Parent=AsAtg14208.t1
Asue_scaffold4	AUGUSTUS	CDS	2244203	2244289	.	+	0	ID=AsAtg14208.t1.cds;Parent=AsAtg14208.t1
Asue_scaffold4	AUGUSTUS	exon	2242873	2242943	.	+	.	ID=AsAtg14208.t1.exon1;Parent=AsAtg14208.t1
Asue_scaffold4	AUGUSTUS	exon	2243165	2243231	.	+	.	ID=AsAtg14208.t1.exon2;Parent=AsAtg14208.t1
Asue_scaffold4	AUGUSTUS	exon	2243325	2243447	.	+	.	ID=AsAtg14208.t1.exon3;Parent=AsAtg14208.t1
Asue_scaffold4	AUGUSTUS	exon	2243848	2243931	.	+	.	ID=AsAtg14208.t1.exon4;Parent=AsAtg14208.t1
Asue_scaffold4	AUGUSTUS	exon	2244033	2244119	.	+	.	ID=AsAtg14208.t1.exon5;Parent=AsAtg14208.t1
Asue_scaffold4	AUGUSTUS	exon	2244203	2244289	.	+	.	ID=AsAtg14208.t1.exon6;Parent=AsAtg14208.t1
###
# start gene g14209
# protein sequence = [MHYPNNRTEFVGAPAPTRYQKEQLSPEQELSVIVSALQHVISGENETAPCQGFSSDSTVISAGMPRLDSDTCQVCRIE
# GCLGCNYFFAPNQRIEKNHQQEEEITSSSNRRRESSPVAKKAEGGGKIRKRKNKKNGXXXXXXXXXXXXXXXXXXXXXXXXXXXXXXXXXXXXXXXXX
# RAAIGFRGPRAKLNFPFVDYTSSVSSPVAADDIGANASASASVSATDSVEAEQWNGGGGDCNMEEXXXXXXXXDFGNGDSSDSGNTIADMFQ]
# Evidence for and against this transcript:
# % of transcript supported by hints (any source): 0
# CDS exons: 0/1
# CDS introns: 0/0
# 5'UTR exons and introns: 0/1
# 3'UTR exons and introns: 0/1
# hint groups fully obeyed: 0
# incompatible hint groups: 0
# end gene g14209
Asue_scaffold4	AUGUSTUS	gene	2244424	2245511	.	-	.	ID=AsAtg14209
Asue_scaffold4	AUGUSTUS	mRNA	2244424	2245511	.	-	.	ID=AsAtg14209.t1;Parent=AsAtg14209
Asue_scaffold4	AUGUSTUS	CDS	2244590	2245396	.	-	0	ID=AsAtg14209.t1.cds;Parent=AsAtg14209.t1
Asue_scaffold4	AUGUSTUS	exon	2244590	2245396	.	-	.	ID=AsAtg14209.t1.exon1;Parent=AsAtg14209.t1
###
# start gene g14210
# protein sequence = [MASSMASNDFQLPPRFFTVFVSHFSSEFMVIPVSYYDHIPHRFPKTVILRGPGGCSWKVATEIKDDEVLFSQGWPKFV
# RDNTLNDGDFLTFAYNGAHIFEVSIFRGYDACKEISEVTELEEEEEDSVISLSSEDTDTGAKSEMKNTVPEGRDKGKSKVEVVEDSDDDEEEDSVYSE
# SSEETETDTDSEFKVAKPTIPKSQKKGKKKEQVVESSDDEEDEEEDSDSDYIETFGQLDIEENSISEEDSSYAPDKEDTATASFVKPKVANKVANLKR
# KEAAKKRKKVDPMIKNPERYLDDPKNIHFETNVKNRLYELLVHAQLVKDYCLRFGDYVNYIDRFGKLSAKTAKWKDQRVCIKRWMRICKRNKLKKEDR
# ILCELLRKGTFVYAIKLHVIRGKDL]
# Evidence for and against this transcript:
# % of transcript supported by hints (any source): 86.7
# CDS exons: 7/7
#      P:   7 
# CDS introns: 6/6
#      P:   6 
# 5'UTR exons and introns: 0/1
# 3'UTR exons and introns: 0/1
# hint groups fully obeyed: 0
# incompatible hint groups: 1
#      P:   1 (AT4G34400.1)
# end gene g14210
Asue_scaffold4	AUGUSTUS	gene	2249625	2252156	.	-	.	ID=AsAtg14210
Asue_scaffold4	AUGUSTUS	mRNA	2249625	2252156	.	-	.	ID=AsAtg14210.t1;Parent=AsAtg14210
Asue_scaffold4	AUGUSTUS	CDS	2249798	2250049	.	-	0	ID=AsAtg14210.t1.cds;Parent=AsAtg14210.t1
Asue_scaffold4	AUGUSTUS	CDS	2250154	2250245	.	-	2	ID=AsAtg14210.t1.cds;Parent=AsAtg14210.t1
Asue_scaffold4	AUGUSTUS	CDS	2250338	2250361	.	-	2	ID=AsAtg14210.t1.cds;Parent=AsAtg14210.t1
Asue_scaffold4	AUGUSTUS	CDS	2250446	2250664	.	-	2	ID=AsAtg14210.t1.cds;Parent=AsAtg14210.t1
Asue_scaffold4	AUGUSTUS	CDS	2250766	2250912	.	-	2	ID=AsAtg14210.t1.cds;Parent=AsAtg14210.t1
Asue_scaffold4	AUGUSTUS	CDS	2250992	2251364	.	-	0	ID=AsAtg14210.t1.cds;Parent=AsAtg14210.t1
Asue_scaffold4	AUGUSTUS	CDS	2251985	2252071	.	-	0	ID=AsAtg14210.t1.cds;Parent=AsAtg14210.t1
Asue_scaffold4	AUGUSTUS	exon	2249798	2250049	.	-	.	ID=AsAtg14210.t1.exon1;Parent=AsAtg14210.t1
Asue_scaffold4	AUGUSTUS	exon	2250154	2250245	.	-	.	ID=AsAtg14210.t1.exon2;Parent=AsAtg14210.t1
Asue_scaffold4	AUGUSTUS	exon	2250338	2250361	.	-	.	ID=AsAtg14210.t1.exon3;Parent=AsAtg14210.t1
Asue_scaffold4	AUGUSTUS	exon	2250446	2250664	.	-	.	ID=AsAtg14210.t1.exon4;Parent=AsAtg14210.t1
Asue_scaffold4	AUGUSTUS	exon	2250766	2250912	.	-	.	ID=AsAtg14210.t1.exon5;Parent=AsAtg14210.t1
Asue_scaffold4	AUGUSTUS	exon	2250992	2251364	.	-	.	ID=AsAtg14210.t1.exon6;Parent=AsAtg14210.t1
Asue_scaffold4	AUGUSTUS	exon	2251985	2252071	.	-	.	ID=AsAtg14210.t1.exon7;Parent=AsAtg14210.t1
###
# start gene g14211
# protein sequence = [MAAVIRKLLPFPSPNPKRDNRESDDDDETSSGYRIEYSFASEYKGPLIANVPRALPVEVDQIPTALPVSFSSLRSGIS
# YPVAPLVMTKDTKRPPDSGIEKKNGFVDSAAGSSVVLIGRDVVSGXXXXXXXKRLDVPEEVKSPADFRLSPSSPLSASAREEDHLDDDRVSDVGPRAV
# RFVEPFQSSECDESSYVSDGESIAATHRAERKGKRGSCYRCQLGNRFTEKEVCIVCDAKYCFNCVRRAMGAMPEGRKCQACIGYRIDESKRASLGKCS
# RMLKRHLTDSELRQVMNAEITCKANQLPSRLIIVNDKPLSEDELYTLQTCPNPPKKLKPGHYWYDKVAGYWGKIGEKPSQIISPNNSIGGYISEKVSN
# GDTEIYINGREITKPELTMLKWAGVQCEGKPHFWVDSDGSYREEGQKHPIGNIWSKKRAKIACAVFSLPVPPASSAVEPYDVPLYEQKMLNKLLLIGS
# EKGGATTIYKQARSLYNVSFSLEDRERIKFIIQTNLYTYLAMVLEAHERFEKEMSNDQSSGNVGDETSAKPGNSINPRLKHFSDWVLKEKEDGNLKIF
# PPSSRENAQTVADLWRVPAIQATYKRLRDTLPRNAVYFLERILEISRSEYDPSDMDILQAEGLSSMEGLSCVDFSFPSTSQEESLESDYQHDTDMKYQ
# LIRLNPRSLGENWKLLEMFEDADLVIFCVSLTDYAENIEDGEGNIVNKMLATKQLFENMVTHPSLANKRFLLVLTKFDLLEEKIEEVPLRTCEWFEDF
# NPLISQNQTSRHNPPMAQRAFHYIGYKFKRLYDSILEPVNMRGRSFKPKLFVCQVSLESDTVDNALRYAREILKWHVEETSMFQEMSTTSIEASSSS]
# Evidence for and against this transcript:
# % of transcript supported by hints (any source): 88.2
# CDS exons: 8/8
#      P:   8 
# CDS introns: 7/7
#      E:   7 
#      P:   7 
# 5'UTR exons and introns: 0/1
# 3'UTR exons and introns: 0/1
# hint groups fully obeyed: 15
#      E:   7 
#      P:   8 
# incompatible hint groups: 9
#      P:   9 (AT4G34390.1,TRINITY_GG_125_c134_g1_i1)
# end gene g14211
Asue_scaffold4	AUGUSTUS	gene	2252405	2256346	.	-	.	ID=AsAtg14211
Asue_scaffold4	AUGUSTUS	mRNA	2252405	2256346	.	-	.	ID=AsAtg14211.t1;Parent=AsAtg14211
Asue_scaffold4	AUGUSTUS	CDS	2252566	2253160	.	-	1	ID=AsAtg14211.t1.cds;Parent=AsAtg14211.t1
Asue_scaffold4	AUGUSTUS	CDS	2253269	2253432	.	-	0	ID=AsAtg14211.t1.cds;Parent=AsAtg14211.t1
Asue_scaffold4	AUGUSTUS	CDS	2253541	2253776	.	-	2	ID=AsAtg14211.t1.cds;Parent=AsAtg14211.t1
Asue_scaffold4	AUGUSTUS	CDS	2253890	2254037	.	-	0	ID=AsAtg14211.t1.cds;Parent=AsAtg14211.t1
Asue_scaffold4	AUGUSTUS	CDS	2254118	2254276	.	-	0	ID=AsAtg14211.t1.cds;Parent=AsAtg14211.t1
Asue_scaffold4	AUGUSTUS	CDS	2254359	2254463	.	-	0	ID=AsAtg14211.t1.cds;Parent=AsAtg14211.t1
Asue_scaffold4	AUGUSTUS	CDS	2254556	2254693	.	-	0	ID=AsAtg14211.t1.cds;Parent=AsAtg14211.t1
Asue_scaffold4	AUGUSTUS	CDS	2254787	2255827	.	-	0	ID=AsAtg14211.t1.cds;Parent=AsAtg14211.t1
Asue_scaffold4	AUGUSTUS	exon	2252566	2253160	.	-	.	ID=AsAtg14211.t1.exon1;Parent=AsAtg14211.t1
Asue_scaffold4	AUGUSTUS	exon	2253269	2253432	.	-	.	ID=AsAtg14211.t1.exon2;Parent=AsAtg14211.t1
Asue_scaffold4	AUGUSTUS	exon	2253541	2253776	.	-	.	ID=AsAtg14211.t1.exon3;Parent=AsAtg14211.t1
Asue_scaffold4	AUGUSTUS	exon	2253890	2254037	.	-	.	ID=AsAtg14211.t1.exon4;Parent=AsAtg14211.t1
Asue_scaffold4	AUGUSTUS	exon	2254118	2254276	.	-	.	ID=AsAtg14211.t1.exon5;Parent=AsAtg14211.t1
Asue_scaffold4	AUGUSTUS	exon	2254359	2254463	.	-	.	ID=AsAtg14211.t1.exon6;Parent=AsAtg14211.t1
Asue_scaffold4	AUGUSTUS	exon	2254556	2254693	.	-	.	ID=AsAtg14211.t1.exon7;Parent=AsAtg14211.t1
Asue_scaffold4	AUGUSTUS	exon	2254787	2255827	.	-	.	ID=AsAtg14211.t1.exon8;Parent=AsAtg14211.t1
###
# start gene g14212
# protein sequence = [MRNETGGTMVVDLQTDPYNNIHSRHNLSCDLSEGPKPRPKFGNISKTDHDEIFPPDDPIIINSNVTHQRFSSVSASTM
# SSGPASGEGSPCVMSPWARVSPPWGADFNEDNVLETNGLIGSIVRKEGHIYSLAASGDLLYTGSDSKNIRVWKNLKEHAGFKSSSGLIKAIVIFGDRI
# FTGHQDGKIRIWKVSKRKPGKHKRVGTLPTFKSMVKSSVNPKHFMEVRRNRNSVKTKHNDAVSSLSLDVELGLLYSSSWDTTIKVWRIADSKCLESIH
# AHDDAINSVMSGFDDLVFTGSADGTVKVWKRELQGKGTKHTLAQVLLKQENAVTALAVKSQSSIVYCGSSDGLVNYWERSKRSFTGGILKGHKSAVLC
# LGIAGNLLLSGSADKNICVWRRDPSDKSHQCLSVLTGHMGPVKCLAVEEERACHQGAKASVAEGDRKWIIYSGSLDKSVKVWRVSERMATWKEMDEPA
# ASSERKSSSSPHEGSGAWSSRNVEK]
# Evidence for and against this transcript:
# % of transcript supported by hints (any source): 33.3
# CDS exons: 1/1
#      P:   1 
# CDS introns: 0/0
# 5'UTR exons and introns: 0/1
# 3'UTR exons and introns: 0/1
# hint groups fully obeyed: 0
# incompatible hint groups: 3
#      P:   3 (AT4G34380.1,TRINITY_GG_125_c1513_g1_i1)
# end gene g14212
Asue_scaffold4	AUGUSTUS	gene	2256922	2258956	.	-	.	ID=AsAtg14212
Asue_scaffold4	AUGUSTUS	mRNA	2256922	2258956	.	-	.	ID=AsAtg14212.t1;Parent=AsAtg14212
Asue_scaffold4	AUGUSTUS	CDS	2257085	2258572	.	-	0	ID=AsAtg14212.t1.cds;Parent=AsAtg14212.t1
Asue_scaffold4	AUGUSTUS	exon	2257085	2258572	.	-	.	ID=AsAtg14212.t1.exon1;Parent=AsAtg14212.t1
###
# start gene g14213
# protein sequence = [MDDYFSAEEEACYYSSDQDSFDGIDNEESELQPLSSKRSNTQVITQESLLAAQREDLLRVMELLSIKEHHARTLLIHY
# QWDVEKLFAVFVEKGKDSLFSGAGVTVFDYQYGNSSFPQSSQMSCDVCMEDLPGDHMTRMDCGHCFCNNCWTEHFTVQINEGQSKRIRCMAHQCNAIC
# DEDIVRSLVSKKRPDLAAKFDRYLLESYIEDNRMVKWCPSTPHCGNAIRAEDDKLCEVECSCGLQFCFSCLCQAHSPCSCLMWELWRKKCRDESETIN
# WITVHTKLCPKCYKPVEKNGGCNLVRCICGQFCWLCGGATGSDHTYRSIAGHSCGRYQDDKEKQMERAKRDLNRYTHYHHRYKAHTDSSKLEDKLRDT
# IHEKVSKSEKRELKLKDFSWVTNGLDRLFRSRRVLSYSYAFAYYMFGEEMFKDEMTPEEREIKKNLFEDQQQQLESNVEKLSQFLEEPFDEFSNDKVM
# AIRIQIINLSVAVDTLCKKMYECIENDLLGSLQLGIHNISPYRSKGIEQAAQFYASWNSKDADKFQPLDSGTSGVTSRPEQASGSRSSEDTICSSSQK
# RPKKEGSFLNNKVTLLDLNLPADFVDQN]
# Evidence for and against this transcript:
# % of transcript supported by hints (any source): 84.6
# CDS exons: 6/6
#      P:   6 
# CDS introns: 5/5
#      E:   4 
#      P:   5 
# 5'UTR exons and introns: 0/1
# 3'UTR exons and introns: 0/1
# hint groups fully obeyed: 11
#      E:   4 
#      P:   7 
# incompatible hint groups: 7
#      P:   7 (TRINITY_GG_125_c972_g1_i1)
# end gene g14213
Asue_scaffold4	AUGUSTUS	gene	2260085	2263006	.	-	.	ID=AsAtg14213
Asue_scaffold4	AUGUSTUS	mRNA	2260085	2263006	.	-	.	ID=AsAtg14213.t1;Parent=AsAtg14213
Asue_scaffold4	AUGUSTUS	CDS	2260370	2260530	.	-	2	ID=AsAtg14213.t1.cds;Parent=AsAtg14213.t1
Asue_scaffold4	AUGUSTUS	CDS	2260621	2261330	.	-	1	ID=AsAtg14213.t1.cds;Parent=AsAtg14213.t1
Asue_scaffold4	AUGUSTUS	CDS	2261459	2261936	.	-	2	ID=AsAtg14213.t1.cds;Parent=AsAtg14213.t1
Asue_scaffold4	AUGUSTUS	CDS	2262009	2262291	.	-	0	ID=AsAtg14213.t1.cds;Parent=AsAtg14213.t1
Asue_scaffold4	AUGUSTUS	CDS	2262373	2262405	.	-	0	ID=AsAtg14213.t1.cds;Parent=AsAtg14213.t1
Asue_scaffold4	AUGUSTUS	CDS	2262732	2262857	.	-	0	ID=AsAtg14213.t1.cds;Parent=AsAtg14213.t1
Asue_scaffold4	AUGUSTUS	exon	2260370	2260530	.	-	.	ID=AsAtg14213.t1.exon1;Parent=AsAtg14213.t1
Asue_scaffold4	AUGUSTUS	exon	2260621	2261330	.	-	.	ID=AsAtg14213.t1.exon2;Parent=AsAtg14213.t1
Asue_scaffold4	AUGUSTUS	exon	2261459	2261936	.	-	.	ID=AsAtg14213.t1.exon3;Parent=AsAtg14213.t1
Asue_scaffold4	AUGUSTUS	exon	2262009	2262291	.	-	.	ID=AsAtg14213.t1.exon4;Parent=AsAtg14213.t1
Asue_scaffold4	AUGUSTUS	exon	2262373	2262405	.	-	.	ID=AsAtg14213.t1.exon5;Parent=AsAtg14213.t1
Asue_scaffold4	AUGUSTUS	exon	2262732	2262857	.	-	.	ID=AsAtg14213.t1.exon6;Parent=AsAtg14213.t1
###
# start gene g14214
# protein sequence = [MENPNSVGPPSALTYLDPHYWDERFSSEEHYEWFKDYSHFQHLIISNIKPSSSVLELGCGNSQLCEELYKDGIVDITC
# IDLSSVAVEKMQSRLLPKGYKEIKVVQADMLDLPFDSESFDVVIEKGTMDVLFVDAGDPWNPRPETVSKVMATLDGVHRVLKPDGIFISITFGQPHFR
# RPLFKDPKFTWSMEYNTFGDGFHYFFYILRKGKRCNDEKEDEKCNDPSISLYQDELEGEDYLFRTRIDDGED]
# Evidence for and against this transcript:
# % of transcript supported by hints (any source): 86.7
# CDS exons: 7/7
#      P:   7 
# CDS introns: 6/6
#      P:   6 
# 5'UTR exons and introns: 0/1
# 3'UTR exons and introns: 0/1
# hint groups fully obeyed: 0
# incompatible hint groups: 1
#      P:   1 (AT4G34360.1)
# end gene g14214
Asue_scaffold4	AUGUSTUS	gene	2263547	2265466	.	-	.	ID=AsAtg14214
Asue_scaffold4	AUGUSTUS	mRNA	2263547	2265466	.	-	.	ID=AsAtg14214.t1;Parent=AsAtg14214
Asue_scaffold4	AUGUSTUS	CDS	2263652	2263777	.	-	0	ID=AsAtg14214.t1.cds;Parent=AsAtg14214.t1
Asue_scaffold4	AUGUSTUS	CDS	2264142	2264246	.	-	0	ID=AsAtg14214.t1.cds;Parent=AsAtg14214.t1
Asue_scaffold4	AUGUSTUS	CDS	2264332	2264466	.	-	0	ID=AsAtg14214.t1.cds;Parent=AsAtg14214.t1
Asue_scaffold4	AUGUSTUS	CDS	2264617	2264699	.	-	2	ID=AsAtg14214.t1.cds;Parent=AsAtg14214.t1
Asue_scaffold4	AUGUSTUS	CDS	2264922	2265060	.	-	0	ID=AsAtg14214.t1.cds;Parent=AsAtg14214.t1
Asue_scaffold4	AUGUSTUS	CDS	2265157	2265253	.	-	1	ID=AsAtg14214.t1.cds;Parent=AsAtg14214.t1
Asue_scaffold4	AUGUSTUS	CDS	2265332	2265393	.	-	0	ID=AsAtg14214.t1.cds;Parent=AsAtg14214.t1
Asue_scaffold4	AUGUSTUS	exon	2263652	2263777	.	-	.	ID=AsAtg14214.t1.exon1;Parent=AsAtg14214.t1
Asue_scaffold4	AUGUSTUS	exon	2264142	2264246	.	-	.	ID=AsAtg14214.t1.exon2;Parent=AsAtg14214.t1
Asue_scaffold4	AUGUSTUS	exon	2264332	2264466	.	-	.	ID=AsAtg14214.t1.exon3;Parent=AsAtg14214.t1
Asue_scaffold4	AUGUSTUS	exon	2264617	2264699	.	-	.	ID=AsAtg14214.t1.exon4;Parent=AsAtg14214.t1
Asue_scaffold4	AUGUSTUS	exon	2264922	2265060	.	-	.	ID=AsAtg14214.t1.exon5;Parent=AsAtg14214.t1
Asue_scaffold4	AUGUSTUS	exon	2265157	2265253	.	-	.	ID=AsAtg14214.t1.exon6;Parent=AsAtg14214.t1
Asue_scaffold4	AUGUSTUS	exon	2265332	2265393	.	-	.	ID=AsAtg14214.t1.exon7;Parent=AsAtg14214.t1
###
# start gene g14215
# protein sequence = [MAVALQFSRLCVRPDTFVRENHLSGSGSLRRRKALSVRCSSGDENAPSPSVVMDSDFDAKVFRKNLTRSDNYNRKGFG
# HKEETLKLMNREYTSDILETLKTNGYTYSWGDVTVKLAKAYGFCWGVERAVQIAYEARKQFPEERLWITNEIIHNPTVNKRLEDMDVKIIPVEDSKKQ
# FDVVEKDDVVILPAFGAGVDEMYVLNDKKVQIVDTTCPWVTKVWNTVEKHKKGEYTSVIHGKYNHEETIATASFAGKYIIVKNMKEANYVCDYILGGQ
# YDGSSSTKEEFMEKFKYAISKGFDPDNDLVKVGIANQTTMLKGETEEIGRLLETTMMRKYGVENVSGHFISFNTICDATQERQDAIYELVEEKIDLML
# VVGGWNSSNTSHLQEISEARGIPSYWIDSEKRIGPGNKIAYKLHYGELVEKENFLPKGPITIGVTSGASTPDKVVEDALVKVFDIKREELLQLA]
# Evidence for and against this transcript:
# % of transcript supported by hints (any source): 90.5
# CDS exons: 10/10
#      P:  10 
# CDS introns: 9/9
#      E:   9 
#      P:   9 
# 5'UTR exons and introns: 0/1
# 3'UTR exons and introns: 0/1
# hint groups fully obeyed: 20
#      E:   9 
#      P:  11 
# incompatible hint groups: 10
#      P:  10 (TRINITY_GG_125_c1821_g1_i1,AT4G34350.1)
# end gene g14215
Asue_scaffold4	AUGUSTUS	gene	2266291	2268962	.	+	.	ID=AsAtg14215
Asue_scaffold4	AUGUSTUS	mRNA	2266291	2268962	.	+	.	ID=AsAtg14215.t1;Parent=AsAtg14215
Asue_scaffold4	AUGUSTUS	CDS	2266367	2266643	.	+	0	ID=AsAtg14215.t1.cds;Parent=AsAtg14215.t1
Asue_scaffold4	AUGUSTUS	CDS	2266905	2267101	.	+	2	ID=AsAtg14215.t1.cds;Parent=AsAtg14215.t1
Asue_scaffold4	AUGUSTUS	CDS	2267200	2267379	.	+	0	ID=AsAtg14215.t1.cds;Parent=AsAtg14215.t1
Asue_scaffold4	AUGUSTUS	CDS	2267481	2267612	.	+	0	ID=AsAtg14215.t1.cds;Parent=AsAtg14215.t1
Asue_scaffold4	AUGUSTUS	CDS	2267699	2267773	.	+	0	ID=AsAtg14215.t1.cds;Parent=AsAtg14215.t1
Asue_scaffold4	AUGUSTUS	CDS	2267843	2267948	.	+	0	ID=AsAtg14215.t1.cds;Parent=AsAtg14215.t1
Asue_scaffold4	AUGUSTUS	CDS	2268043	2268137	.	+	2	ID=AsAtg14215.t1.cds;Parent=AsAtg14215.t1
Asue_scaffold4	AUGUSTUS	CDS	2268226	2268411	.	+	0	ID=AsAtg14215.t1.cds;Parent=AsAtg14215.t1
Asue_scaffold4	AUGUSTUS	CDS	2268485	2268571	.	+	0	ID=AsAtg14215.t1.cds;Parent=AsAtg14215.t1
Asue_scaffold4	AUGUSTUS	CDS	2268659	2268724	.	+	0	ID=AsAtg14215.t1.cds;Parent=AsAtg14215.t1
Asue_scaffold4	AUGUSTUS	exon	2266367	2266643	.	+	.	ID=AsAtg14215.t1.exon1;Parent=AsAtg14215.t1
Asue_scaffold4	AUGUSTUS	exon	2266905	2267101	.	+	.	ID=AsAtg14215.t1.exon2;Parent=AsAtg14215.t1
Asue_scaffold4	AUGUSTUS	exon	2267200	2267379	.	+	.	ID=AsAtg14215.t1.exon3;Parent=AsAtg14215.t1
Asue_scaffold4	AUGUSTUS	exon	2267481	2267612	.	+	.	ID=AsAtg14215.t1.exon4;Parent=AsAtg14215.t1
Asue_scaffold4	AUGUSTUS	exon	2267699	2267773	.	+	.	ID=AsAtg14215.t1.exon5;Parent=AsAtg14215.t1
Asue_scaffold4	AUGUSTUS	exon	2267843	2267948	.	+	.	ID=AsAtg14215.t1.exon6;Parent=AsAtg14215.t1
Asue_scaffold4	AUGUSTUS	exon	2268043	2268137	.	+	.	ID=AsAtg14215.t1.exon7;Parent=AsAtg14215.t1
Asue_scaffold4	AUGUSTUS	exon	2268226	2268411	.	+	.	ID=AsAtg14215.t1.exon8;Parent=AsAtg14215.t1
Asue_scaffold4	AUGUSTUS	exon	2268485	2268571	.	+	.	ID=AsAtg14215.t1.exon9;Parent=AsAtg14215.t1
Asue_scaffold4	AUGUSTUS	exon	2268659	2268724	.	+	.	ID=AsAtg14215.t1.exon10;Parent=AsAtg14215.t1
###
# start gene g14216
# protein sequence = [MNTERAQEGDRNDAASSSGCSESYEFSHAAAKAAVAQVCESVGYENFKDPALESLSGFALQYILQLGKTATSFANLTG
# RSQCNVFDIILALDDLTDNNGEQGISSESCSLGRSIKLREIIDFVNSSEEVPSSQPLPSFPVAISDRSRKMIPSFVEIGETPPGKHIPLWLPAFPDPH
# TYKETPMWIERVSDPRGDKIEQARQRRKAERALLSLQRKLVCKISSRNPVWGDMDGVKEEMRDDESELRSVSSGEKVESLNRDGLSVIEAFAPAMEAA
# RDGFSSEAHTEWKKNKPVALSKLRTEKKFLGQPLDLSLQMKGEDRPISFVREEDRDDKRRRAEFILRQCMENPVDLNQL]
# Evidence for and against this transcript:
# % of transcript supported by hints (any source): 33.3
# CDS exons: 1/1
#      P:   1 
# CDS introns: 0/0
# 5'UTR exons and introns: 0/1
# 3'UTR exons and introns: 0/1
# hint groups fully obeyed: 0
# incompatible hint groups: 1
#      P:   1 (AT4G34340.1)
# end gene g14216
Asue_scaffold4	AUGUSTUS	gene	2269391	2271013	.	+	.	ID=AsAtg14216
Asue_scaffold4	AUGUSTUS	mRNA	2269391	2271013	.	+	.	ID=AsAtg14216.t1;Parent=AsAtg14216
Asue_scaffold4	AUGUSTUS	CDS	2269572	2270633	.	+	0	ID=AsAtg14216.t1.cds;Parent=AsAtg14216.t1
Asue_scaffold4	AUGUSTUS	exon	2269572	2270633	.	+	.	ID=AsAtg14216.t1.exon1;Parent=AsAtg14216.t1
###
# start gene g14217
# protein sequence = [MGNKTSRKSKEKSGRNYTTELRSYEAACKEDMEIQSFDTRMQARTSHVISTLATGVEVRSLSFDSLKAVIGSLLDMNQ
# EVAKVILDCKKDIWKNQEMFEFVEAYFETSLKTLDFFNALKRGLQGVQINHLFILDGNGYKKTLQELKRFKDADRPFDQDFFKMFQSVYNQQKWMLDK
# LQHRQNKLDKKLKRIRTWRKLSSIIFMATFATLVICSVLAATMAAPHVAAALAAATPPVGSMGKWIDSLWKNYENEIKGQTEVFSSMYVGTYVAVQDL
# NNIKDLIKRLDTEIRGMVKNAEYAGELGPVKIGINAIKTQLEVFKKNVEELEIQADMCSTDIRRARTVILQRIINATCST]
# Evidence for and against this transcript:
# % of transcript supported by hints (any source): 60
# CDS exons: 2/2
#      P:   2 
# CDS introns: 1/1
#      P:   1 
# 5'UTR exons and introns: 0/1
# 3'UTR exons and introns: 0/1
# hint groups fully obeyed: 0
# incompatible hint groups: 1
#      P:   1 (AT4G34330.1)
# end gene g14217
Asue_scaffold4	AUGUSTUS	gene	2271367	2272896	.	-	.	ID=AsAtg14217
Asue_scaffold4	AUGUSTUS	mRNA	2271367	2272896	.	-	.	ID=AsAtg14217.t1;Parent=AsAtg14217
Asue_scaffold4	AUGUSTUS	CDS	2271514	2272178	.	-	2	ID=AsAtg14217.t1.cds;Parent=AsAtg14217.t1
Asue_scaffold4	AUGUSTUS	CDS	2272292	2272691	.	-	0	ID=AsAtg14217.t1.cds;Parent=AsAtg14217.t1
Asue_scaffold4	AUGUSTUS	exon	2271514	2272178	.	-	.	ID=AsAtg14217.t1.exon1;Parent=AsAtg14217.t1
Asue_scaffold4	AUGUSTUS	exon	2272292	2272691	.	-	.	ID=AsAtg14217.t1.exon2;Parent=AsAtg14217.t1
###
# start gene g14218
# protein sequence = [MGNQTSKKSQETSAKSVHYTTELRSYAAACKADTELQSFDTCLQARTSHVISTLATGVEVRALSFDSLKEVTQCLLEM
# NQEVVKVILDCKKDIWKNQEMFELVEDYFENSLKTLDFCAALEKGLRRARDSHLLILVALQQFEDESLVQGGNGYKKTLEELKNFKDAESPFNEDFFK
# MFQSVYKQQMLMLEKLQHRKNKLDKKLKCIHTWRKLSSIIFVATFATVLICSVVXXXXXXXXXXXXXXXXXXVPLGSMGKWIDSLWKNYENALKGQKE
# VISSMQAGTFVAVKDLDNIRVLIERLEIEITGMVKSAEFAVEHNAVKIGIDDIKKKLEVFKKNVEELGTQADLCSRDIRRARTVILQRIIKHPNNASS
# ST]
# Evidence for and against this transcript:
# % of transcript supported by hints (any source): 60
# CDS exons: 2/2
#      P:   2 
# CDS introns: 1/1
#      P:   1 
# 5'UTR exons and introns: 0/1
# 3'UTR exons and introns: 0/1
# hint groups fully obeyed: 2
#      P:   2 
# incompatible hint groups: 3
#      P:   3 (AT4G34320.1,TRINITY_GG_125_c458_g1_i1)
# end gene g14218
Asue_scaffold4	AUGUSTUS	gene	2273353	2275516	.	-	.	ID=AsAtg14218
Asue_scaffold4	AUGUSTUS	mRNA	2273353	2275516	.	-	.	ID=AsAtg14218.t1;Parent=AsAtg14218
Asue_scaffold4	AUGUSTUS	CDS	2273581	2274260	.	-	2	ID=AsAtg14218.t1.cds;Parent=AsAtg14218.t1
Asue_scaffold4	AUGUSTUS	CDS	2274525	2274969	.	-	0	ID=AsAtg14218.t1.cds;Parent=AsAtg14218.t1
Asue_scaffold4	AUGUSTUS	exon	2273581	2274260	.	-	.	ID=AsAtg14218.t1.exon1;Parent=AsAtg14218.t1
Asue_scaffold4	AUGUSTUS	exon	2274525	2274969	.	-	.	ID=AsAtg14218.t1.exon2;Parent=AsAtg14218.t1
###
# start gene g14219
# protein sequence = [MIRLRFNILRSSHRRLFHRLPRFFSSSSAPTNGSSGPSLNLIKPKLTPSPPPHQSRGLLRSIYTVSPSSSFSKKSVFV
# LSAAALSTAIAYSAVFPSDHDQSNRSPSGNSRIYESIEDAVQKSGNSLRRVVHHARQTGVAASVLWQSLRSVLSSANHEVRAGFELRVAALLADIASA
# NAARRAALVGAGSGAVVDWLLETVAIPGDRIGAQDEAARALAYLIADPTVRKDALGRPDAVPKLLKFVFSCQPKNKKHSRRSSFDISDSLKGRSMLVA
# AIMDIVTSNCDTIEKTPFKSSLPGNATMRDIAAAIQVIEEGGMYFDEPEKDDDSDDGRSGIKGIGIKILEGTTVLGLSRTSGLAPLGDLNANAGEETP
# KTFALLSKHDNSSQANLSSAVIPGLWDDLHCQHVAVPFAAWALANWAMASDTNRSHIQELDRDGQVVMTALMAPERTVKWHGSLVARLLLEDLKLPLS
# DSVSDWSSSLLATVSHASKTEDISLAQVALSAFLVSVDRSDKAQKMVMEKGLHLMRDSARKTRKHKAVQEGLSKALELLCAGDMHLSLEESQKWSGIL
# LSWVLGKVASDTVQSSARRILSRTFEDYGPHSVPISQGWLTLIMNEILNHSKTVSAKGASLPKNEKPKVDQSKVTSATQSTNLLAVAVVNLAMAQLGT
# VPESVNNVPLADLLLSEPFAVPIKNLKKDSPPKFNAAESALATIKAIKSLTDVCAEDSVCQNKIVDFGILCLLRRFLLSDDYEKLGAIEAYDASRALE
# ARDRTPDSLGESSITDIQDPCSVRVPASAHIRRHAARLLTILSLLPQVQKIILADETWCKWLDDCAKGNISCCNDPKTQSYARASLLNVYCNQQDGSG
# SGDGGSSKPDISNMNSNCPRYGDMIFLINPGLPHWKCHEKERQSGKKNESSSEGEPANVTDTVGDHVVDASNLSSSIDPSSSGSHVHDPEFDVIFLHG
# LRGGPFKTWRIAEDKSSTKSGLVEKIDQEAGKLGTFWPSEWLSNDFPQARLFTLKYKTNLTEWSGASLPLQEVSSMILEKLVSAGIGDRPVVFVTHSM
# GGLVVKQILHKAKEEKLDKLVNNTAGVVFYSCPHFGSKLADMPWRMGLVLRPAPSIGELRSGSPRLVELNDLLRQLHKKGVVEVLSFCETKVTPIVEG
# YGGWAFRMEIVPIESAYPGFGELVVLESTDHINSCKPLSRSDPSYTEALQFLRKLSAQRLKPHVKREPGIHD]
# Evidence for and against this transcript:
# % of transcript supported by hints (any source): 90.5
# CDS exons: 10/10
#      P:  10 
# CDS introns: 9/9
#      E:   8 
#      P:   9 
# 5'UTR exons and introns: 0/1
# 3'UTR exons and introns: 0/1
# hint groups fully obeyed: 17
#      E:   8 
#      P:   9 
# incompatible hint groups: 14
#      P:  14 (TRINITY_GG_125_c836_g1_i3,TRINITY_GG_125_c836_g1_i1)
# protein sequence = [MIRLRFNILRSSHRRLFHRLPRFFSSSSAPTNGSSGPSLNLIKPKLTPSPPPHQSRGLLRSIYTVSPSSSFSKKSVFV
# LSAAALSTAIAYSAVFPSDHDQSNRSPSGNSRIYESIEDAVQKSGNSLRRVVHHARQTGVAASVLWQSLRSVLSSANHEVRAGFELRVAALLADIASA
# NAARRAALVGAGSGAVVDWLLETVAIPGDRIGAQDEAARALAYLIADPTVRKDALGRPDAVPKLLKFVFSCQPKNKKQHSRRSSFDISDSLKGRSMLV
# AAIMDIVTSNCDTIEKTPFKSSLPGNATMRDIAAAIQVIEEGGMYFDEPEKDDDSDDGRSGIKGIGIKILEGTTVLGLSRTSGLAPLGDLNANAGEET
# PKTFALLSKHDNSSQANLSSAVIPGLWDDLHCQHVAVPFAAWALANWAMASDTNRSHIQELDRDGQVVMTALMAPERTVKWHGSLVARLLLEDLKLPL
# SDSVSDWSSSLLATVSHASKTEDISLAQVALSAFLVSVDRSDKAQKMVMEKGLHLMRDSARKTRKHKAVQEGLSKALELLCAGDMHLSLEESQKWSGI
# LLSWVLGKVASDTVQSSARRILSRTFEDYGPHSVPISQGWLTLIMNEILNHSKTVSAKGASLPKNEKPKVDQSKVTSATQSTNLLAVAVVNLAMAQLG
# TVPESVNNVPLADLLLSEPFAVPIKNLKKDSPPKFNAAESALATIKAIKSLTDVCAEDSVCQNKIVDFGILCLLRRFLLSDDYEKLGAIEAYDASRAL
# EARDRTPDSLGESSITDIQDPCSVRVPASAHIRRHAARLLTILSLLPQVQKIILADETWCKWLDDCAKGNISCCNDPKTQSYARASLLNVYCNQQDGS
# GSGDGGSSKPDISNMNSNCPRYGDMIFLINPGLPHWKCHEKERQSGKKNESSSEGEPANVTDTVGDHVVDASNLSSSIDPSSSGSHVHDPEFDVIFLH
# GLRGGPFKTWRIAEDKSSTKSGLVEKIDQEAGKLGTFWPSEWLSNDFPQARLFTLKYKTNLTEWSGASLPLQEVSSMILEKLVSAGIGDRPVVFVTHS
# MGGLVVKQILHKAKEEKLDKLVNNTAGVVFYSCPHFGSKLADMPWRMGLVLRPAPSIGELRSGSPRLVELNDLLRQLHKKGVVEVLSFCETKVTPIVE
# GYGGWAFRMEIVPIESAYPGFGELVVLESTDHINSCKPLSRSDPSYTEALQFLRKLSAQRLKPHVKREPGIHD]
# Evidence for and against this transcript:
# % of transcript supported by hints (any source): 85.7
# CDS exons: 10/10
#      P:  10 
# CDS introns: 8/9
#      E:   8 
#      P:   8 
# 5'UTR exons and introns: 0/1
# 3'UTR exons and introns: 0/1
# hint groups fully obeyed: 16
#      E:   8 
#      P:   8 
# incompatible hint groups: 15
#      P:  15 (TRINITY_GG_125_c836_g1_i3,TRINITY_GG_125_c836_g1_i1)
# end gene g14219
Asue_scaffold4	AUGUSTUS	gene	2277664	2283426	.	-	.	ID=AsAtg14219
Asue_scaffold4	AUGUSTUS	mRNA	2277664	2283426	.	-	.	ID=AsAtg14219.t1;Parent=AsAtg14219
Asue_scaffold4	AUGUSTUS	CDS	2277857	2278003	.	-	0	ID=AsAtg14219.t1.cds;Parent=AsAtg14219.t1
Asue_scaffold4	AUGUSTUS	CDS	2278098	2278196	.	-	0	ID=AsAtg14219.t1.cds;Parent=AsAtg14219.t1
Asue_scaffold4	AUGUSTUS	CDS	2278304	2278405	.	-	0	ID=AsAtg14219.t1.cds;Parent=AsAtg14219.t1
Asue_scaffold4	AUGUSTUS	CDS	2278506	2278589	.	-	0	ID=AsAtg14219.t1.cds;Parent=AsAtg14219.t1
Asue_scaffold4	AUGUSTUS	CDS	2278707	2278791	.	-	1	ID=AsAtg14219.t1.cds;Parent=AsAtg14219.t1
Asue_scaffold4	AUGUSTUS	CDS	2279000	2279076	.	-	0	ID=AsAtg14219.t1.cds;Parent=AsAtg14219.t1
Asue_scaffold4	AUGUSTUS	CDS	2279563	2279604	.	-	0	ID=AsAtg14219.t1.cds;Parent=AsAtg14219.t1
Asue_scaffold4	AUGUSTUS	CDS	2279759	2280901	.	-	0	ID=AsAtg14219.t1.cds;Parent=AsAtg14219.t1
Asue_scaffold4	AUGUSTUS	CDS	2281028	2282176	.	-	0	ID=AsAtg14219.t1.cds;Parent=AsAtg14219.t1
Asue_scaffold4	AUGUSTUS	CDS	2282528	2283286	.	-	0	ID=AsAtg14219.t1.cds;Parent=AsAtg14219.t1
Asue_scaffold4	AUGUSTUS	exon	2277857	2278003	.	-	.	ID=AsAtg14219.t1.exon1;Parent=AsAtg14219.t1
Asue_scaffold4	AUGUSTUS	exon	2278098	2278196	.	-	.	ID=AsAtg14219.t1.exon2;Parent=AsAtg14219.t1
Asue_scaffold4	AUGUSTUS	exon	2278304	2278405	.	-	.	ID=AsAtg14219.t1.exon3;Parent=AsAtg14219.t1
Asue_scaffold4	AUGUSTUS	exon	2278506	2278589	.	-	.	ID=AsAtg14219.t1.exon4;Parent=AsAtg14219.t1
Asue_scaffold4	AUGUSTUS	exon	2278707	2278791	.	-	.	ID=AsAtg14219.t1.exon5;Parent=AsAtg14219.t1
Asue_scaffold4	AUGUSTUS	exon	2279000	2279076	.	-	.	ID=AsAtg14219.t1.exon6;Parent=AsAtg14219.t1
Asue_scaffold4	AUGUSTUS	exon	2279563	2279604	.	-	.	ID=AsAtg14219.t1.exon7;Parent=AsAtg14219.t1
Asue_scaffold4	AUGUSTUS	exon	2279759	2280901	.	-	.	ID=AsAtg14219.t1.exon8;Parent=AsAtg14219.t1
Asue_scaffold4	AUGUSTUS	exon	2281028	2282176	.	-	.	ID=AsAtg14219.t1.exon9;Parent=AsAtg14219.t1
Asue_scaffold4	AUGUSTUS	exon	2282528	2283286	.	-	.	ID=AsAtg14219.t1.exon10;Parent=AsAtg14219.t1
Asue_scaffold4	AUGUSTUS	mRNA	2277664	2283426	.	-	.	ID=AsAtg14219.t2;Parent=AsAtg14219
Asue_scaffold4	AUGUSTUS	CDS	2277857	2278003	.	-	0	ID=AsAtg14219.t2.cds;Parent=AsAtg14219.t2
Asue_scaffold4	AUGUSTUS	CDS	2278098	2278196	.	-	0	ID=AsAtg14219.t2.cds;Parent=AsAtg14219.t2
Asue_scaffold4	AUGUSTUS	CDS	2278304	2278405	.	-	0	ID=AsAtg14219.t2.cds;Parent=AsAtg14219.t2
Asue_scaffold4	AUGUSTUS	CDS	2278506	2278589	.	-	0	ID=AsAtg14219.t2.cds;Parent=AsAtg14219.t2
Asue_scaffold4	AUGUSTUS	CDS	2278707	2278791	.	-	1	ID=AsAtg14219.t2.cds;Parent=AsAtg14219.t2
Asue_scaffold4	AUGUSTUS	CDS	2279000	2279076	.	-	0	ID=AsAtg14219.t2.cds;Parent=AsAtg14219.t2
Asue_scaffold4	AUGUSTUS	CDS	2279563	2279604	.	-	0	ID=AsAtg14219.t2.cds;Parent=AsAtg14219.t2
Asue_scaffold4	AUGUSTUS	CDS	2279759	2280901	.	-	0	ID=AsAtg14219.t2.cds;Parent=AsAtg14219.t2
Asue_scaffold4	AUGUSTUS	CDS	2281028	2282179	.	-	0	ID=AsAtg14219.t2.cds;Parent=AsAtg14219.t2
Asue_scaffold4	AUGUSTUS	CDS	2282528	2283286	.	-	0	ID=AsAtg14219.t2.cds;Parent=AsAtg14219.t2
Asue_scaffold4	AUGUSTUS	exon	2277857	2278003	.	-	.	ID=AsAtg14219.t2.exon1;Parent=AsAtg14219.t2
Asue_scaffold4	AUGUSTUS	exon	2278098	2278196	.	-	.	ID=AsAtg14219.t2.exon2;Parent=AsAtg14219.t2
Asue_scaffold4	AUGUSTUS	exon	2278304	2278405	.	-	.	ID=AsAtg14219.t2.exon3;Parent=AsAtg14219.t2
Asue_scaffold4	AUGUSTUS	exon	2278506	2278589	.	-	.	ID=AsAtg14219.t2.exon4;Parent=AsAtg14219.t2
Asue_scaffold4	AUGUSTUS	exon	2278707	2278791	.	-	.	ID=AsAtg14219.t2.exon5;Parent=AsAtg14219.t2
Asue_scaffold4	AUGUSTUS	exon	2279000	2279076	.	-	.	ID=AsAtg14219.t2.exon6;Parent=AsAtg14219.t2
Asue_scaffold4	AUGUSTUS	exon	2279563	2279604	.	-	.	ID=AsAtg14219.t2.exon7;Parent=AsAtg14219.t2
Asue_scaffold4	AUGUSTUS	exon	2279759	2280901	.	-	.	ID=AsAtg14219.t2.exon8;Parent=AsAtg14219.t2
Asue_scaffold4	AUGUSTUS	exon	2281028	2282179	.	-	.	ID=AsAtg14219.t2.exon9;Parent=AsAtg14219.t2
Asue_scaffold4	AUGUSTUS	exon	2282528	2283286	.	-	.	ID=AsAtg14219.t2.exon10;Parent=AsAtg14219.t2
###
# start gene g14220
# protein sequence = [MVLTRGAGVGVPASLVQTGIGDGALAVLLARVLVVQTPTRVVQAGVGDGARTEQIQTGVGEAALAQTIQAALALQHNG
# HSSGSNHSSGTGSTHNGHSSGSNHSSSTGSTHNNHSSGSNHSSIVGSTHKNHGSGSNHSSIAGPTHNGHSSGSNHSSIIGSTHNHRAPSLGRKIAVTV
# WKNGYGYTEWTAKHAPFYVNDVLVFTYNNNDQTQSKTKHHHDKKKNDVYLLPDMKSFKRCNVARGKKLVARGGSSSRGFKLLLRKVHTYYFVSGDHND
# CNHNMKFSVHPIPHPSSH]
# Evidence for and against this transcript:
# % of transcript supported by hints (any source): 0
# CDS exons: 0/2
# CDS introns: 0/1
# 5'UTR exons and introns: 0/1
# 3'UTR exons and introns: 0/1
# hint groups fully obeyed: 0
# incompatible hint groups: 1
#      P:   1 (AT4G34300.1)
# end gene g14220
Asue_scaffold4	AUGUSTUS	gene	2283546	2284696	.	-	.	ID=AsAtg14220
Asue_scaffold4	AUGUSTUS	mRNA	2283546	2284696	.	-	.	ID=AsAtg14220.t1;Parent=AsAtg14220
Asue_scaffold4	AUGUSTUS	CDS	2283685	2284559	.	-	2	ID=AsAtg14220.t1.cds;Parent=AsAtg14220.t1
Asue_scaffold4	AUGUSTUS	CDS	2284624	2284627	.	-	0	ID=AsAtg14220.t1.cds;Parent=AsAtg14220.t1
Asue_scaffold4	AUGUSTUS	exon	2283685	2284559	.	-	.	ID=AsAtg14220.t1.exon1;Parent=AsAtg14220.t1
Asue_scaffold4	AUGUSTUS	exon	2284624	2284627	.	-	.	ID=AsAtg14220.t1.exon2;Parent=AsAtg14220.t1
###
# start gene g14221
# protein sequence = [MALSSGIFSTTFLCVDTAPLRSSMLSPSSLRLSPNHPTNLRMVRAVTSAAAASSDPTTTTKTREPRGIMKPRPVSQAM
# QDVVGVPEIPRTQALKRIWAYIKEHDLQDPQNKRDILCDEKLKKIFEGKERVGFLEIAKLIGPHFL]
# Evidence for and against this transcript:
# % of transcript supported by hints (any source): 60
# CDS exons: 2/2
#      P:   2 
# CDS introns: 1/1
#      E:   1 
#      P:   1 
# 5'UTR exons and introns: 0/1
# 3'UTR exons and introns: 0/1
# hint groups fully obeyed: 1
#      E:   1 
# incompatible hint groups: 1
#      P:   1 (AT4G34290.1)
# end gene g14221
Asue_scaffold4	AUGUSTUS	gene	2284924	2286566	.	-	.	ID=AsAtg14221
Asue_scaffold4	AUGUSTUS	mRNA	2284924	2286566	.	-	.	ID=AsAtg14221.t1;Parent=AsAtg14221
Asue_scaffold4	AUGUSTUS	CDS	2285279	2285395	.	-	0	ID=AsAtg14221.t1.cds;Parent=AsAtg14221.t1
Asue_scaffold4	AUGUSTUS	CDS	2286201	2286518	.	-	0	ID=AsAtg14221.t1.cds;Parent=AsAtg14221.t1
Asue_scaffold4	AUGUSTUS	exon	2285279	2285395	.	-	.	ID=AsAtg14221.t1.exon1;Parent=AsAtg14221.t1
Asue_scaffold4	AUGUSTUS	exon	2286201	2286518	.	-	.	ID=AsAtg14221.t1.exon2;Parent=AsAtg14221.t1
###
# start gene g14222
# protein sequence = [MHGILPNTAILSAFFEAEVKKSRNQRCIMNLYVDRVKYDDYLPLLELCNEINTSEVQGIDLFVRSACSLEDHYALPLI
# RSVNQKLRVVHLHDSFGKNFWQDVFFQGLSCKVLNVRSMHIHKLNIVGEFTQLHTLILDKNRIVGFGEDCFSCMPKLTYLSMCDTLVSDLWTSAAALL
# KLPSLKELRFQIWISCSDSSPLNSESSPSSSTKDDINTFIESDPPVEADMWDVAEQMDPSLPVEETLHSMDFSYKIPEQDDLDSHVSVSAGLNGEVLM
# REKVRRGKMPYQPKDVSPVDTFTRQFGNVGLKYISSKASPICSEKHYRMYMINSLPKLQVLDNLAIRKSDRDKAIETYSANFEDLPYKRKKESVVRVL
# ENREKRSSKGKSQNSYKRSLCAAKMGSPASPLLHSLPFLSSRIQQEDDNSRLCPRQFEYHPLDPSLMVFGTLDGEVVVLNHESGKIFRYIPSNGSQST
# ILGLCWLKIYPSMVIAGSANGSLKLYDIQKASSTVTTSSHSTSGSVTFDEFDQLTSVHANSTDQLFLASGYSKDVALYDIGRGTRLQVFANMHQEHIN
# VVKFSNHSPFLFATSSFDKDVKLWDLRQEPSRPCYTASSTKGNVMVCFSPDDRYLLASAVDNEVRQLLTVDGRLHLNFEIVPRVSSMNYTRSYYMNGN
# DYIISGSCDENVIRVCCAQTGRRLRDVTLEGNGSDFSMMYVQSLRGDPFRDFNMSVLAAYARSSSLSEIVKVNLLASRDSTAEESHGLRSYPSSSMGG]
# Evidence for and against this transcript:
# % of transcript supported by hints (any source): 76.2
# CDS exons: 8/9
#      P:   8 
# CDS introns: 8/8
#      E:   3 
#      P:   8 
# 5'UTR exons and introns: 0/3
# 3'UTR exons and introns: 0/1
# hint groups fully obeyed: 11
#      E:   3 
#      P:   8 
# incompatible hint groups: 12
#      P:  12 (AT4G34272.1)
# end gene g14222
Asue_scaffold4	AUGUSTUS	gene	2286668	2290986	.	-	.	ID=AsAtg14222
Asue_scaffold4	AUGUSTUS	mRNA	2286668	2290986	.	-	.	ID=AsAtg14222.t1;Parent=AsAtg14222
Asue_scaffold4	AUGUSTUS	CDS	2286757	2286840	.	-	0	ID=AsAtg14222.t1.cds;Parent=AsAtg14222.t1
Asue_scaffold4	AUGUSTUS	CDS	2286928	2286990	.	-	0	ID=AsAtg14222.t1.cds;Parent=AsAtg14222.t1
Asue_scaffold4	AUGUSTUS	CDS	2287080	2287139	.	-	0	ID=AsAtg14222.t1.cds;Parent=AsAtg14222.t1
Asue_scaffold4	AUGUSTUS	CDS	2287239	2287433	.	-	0	ID=AsAtg14222.t1.cds;Parent=AsAtg14222.t1
Asue_scaffold4	AUGUSTUS	CDS	2287549	2287992	.	-	0	ID=AsAtg14222.t1.cds;Parent=AsAtg14222.t1
Asue_scaffold4	AUGUSTUS	CDS	2288073	2288690	.	-	0	ID=AsAtg14222.t1.cds;Parent=AsAtg14222.t1
Asue_scaffold4	AUGUSTUS	CDS	2288784	2289315	.	-	1	ID=AsAtg14222.t1.cds;Parent=AsAtg14222.t1
Asue_scaffold4	AUGUSTUS	CDS	2289408	2289658	.	-	0	ID=AsAtg14222.t1.cds;Parent=AsAtg14222.t1
Asue_scaffold4	AUGUSTUS	CDS	2289757	2289804	.	-	0	ID=AsAtg14222.t1.cds;Parent=AsAtg14222.t1
Asue_scaffold4	AUGUSTUS	exon	2286757	2286840	.	-	.	ID=AsAtg14222.t1.exon1;Parent=AsAtg14222.t1
Asue_scaffold4	AUGUSTUS	exon	2286928	2286990	.	-	.	ID=AsAtg14222.t1.exon2;Parent=AsAtg14222.t1
Asue_scaffold4	AUGUSTUS	exon	2287080	2287139	.	-	.	ID=AsAtg14222.t1.exon3;Parent=AsAtg14222.t1
Asue_scaffold4	AUGUSTUS	exon	2287239	2287433	.	-	.	ID=AsAtg14222.t1.exon4;Parent=AsAtg14222.t1
Asue_scaffold4	AUGUSTUS	exon	2287549	2287992	.	-	.	ID=AsAtg14222.t1.exon5;Parent=AsAtg14222.t1
Asue_scaffold4	AUGUSTUS	exon	2288073	2288690	.	-	.	ID=AsAtg14222.t1.exon6;Parent=AsAtg14222.t1
Asue_scaffold4	AUGUSTUS	exon	2288784	2289315	.	-	.	ID=AsAtg14222.t1.exon7;Parent=AsAtg14222.t1
Asue_scaffold4	AUGUSTUS	exon	2289408	2289658	.	-	.	ID=AsAtg14222.t1.exon8;Parent=AsAtg14222.t1
Asue_scaffold4	AUGUSTUS	exon	2289757	2289804	.	-	.	ID=AsAtg14222.t1.exon9;Parent=AsAtg14222.t1
###
# start gene g14223
# protein sequence = [METVVDKDVLKSSGAELLPDGRRGLRIHDWEIETLRGTILTSLAVEEWEKKLKTSHLPEMVFGENALVLKHLGSNTKI
# HFNAFDALAGWKQEGLPPVEVPAAAQWKFRSKPSQQVILDYDYTFTTPYCGSEVVEKDKETVEAKANPKGEATLQWENCEDQIDLAALSLKEPILFYD
# EVVLYEDELADNGVSLLTVKVRVMPSSWFLLLRFWLRVDGVLMRLRETRMHYRFGEDEAPTVLRENCWREATFQSLSAKGYPVDLAVWSDPSSISQRL
# PVIKHTTQKLKIPSKV]
# Evidence for and against this transcript:
# % of transcript supported by hints (any source): 88.2
# CDS exons: 8/8
#      P:   8 
# CDS introns: 7/7
#      E:   7 
#      P:   7 
# 5'UTR exons and introns: 0/1
# 3'UTR exons and introns: 0/1
# hint groups fully obeyed: 14
#      E:   7 
#      P:   7 
# incompatible hint groups: 10
#      P:  10 (TRINITY_GG_125_c749_g1_i4,AT4G34270.1)
# end gene g14223
Asue_scaffold4	AUGUSTUS	gene	2291101	2293517	.	+	.	ID=AsAtg14223
Asue_scaffold4	AUGUSTUS	mRNA	2291101	2293517	.	+	.	ID=AsAtg14223.t1;Parent=AsAtg14223
Asue_scaffold4	AUGUSTUS	CDS	2291248	2291387	.	+	0	ID=AsAtg14223.t1.cds;Parent=AsAtg14223.t1
Asue_scaffold4	AUGUSTUS	CDS	2291812	2291997	.	+	1	ID=AsAtg14223.t1.cds;Parent=AsAtg14223.t1
Asue_scaffold4	AUGUSTUS	CDS	2292106	2292196	.	+	1	ID=AsAtg14223.t1.cds;Parent=AsAtg14223.t1
Asue_scaffold4	AUGUSTUS	CDS	2292300	2292413	.	+	0	ID=AsAtg14223.t1.cds;Parent=AsAtg14223.t1
Asue_scaffold4	AUGUSTUS	CDS	2292491	2292550	.	+	0	ID=AsAtg14223.t1.cds;Parent=AsAtg14223.t1
Asue_scaffold4	AUGUSTUS	CDS	2292659	2292700	.	+	0	ID=AsAtg14223.t1.cds;Parent=AsAtg14223.t1
Asue_scaffold4	AUGUSTUS	CDS	2292815	2292943	.	+	0	ID=AsAtg14223.t1.cds;Parent=AsAtg14223.t1
Asue_scaffold4	AUGUSTUS	CDS	2293148	2293258	.	+	0	ID=AsAtg14223.t1.cds;Parent=AsAtg14223.t1
Asue_scaffold4	AUGUSTUS	exon	2291248	2291387	.	+	.	ID=AsAtg14223.t1.exon1;Parent=AsAtg14223.t1
Asue_scaffold4	AUGUSTUS	exon	2291812	2291997	.	+	.	ID=AsAtg14223.t1.exon2;Parent=AsAtg14223.t1
Asue_scaffold4	AUGUSTUS	exon	2292106	2292196	.	+	.	ID=AsAtg14223.t1.exon3;Parent=AsAtg14223.t1
Asue_scaffold4	AUGUSTUS	exon	2292300	2292413	.	+	.	ID=AsAtg14223.t1.exon4;Parent=AsAtg14223.t1
Asue_scaffold4	AUGUSTUS	exon	2292491	2292550	.	+	.	ID=AsAtg14223.t1.exon5;Parent=AsAtg14223.t1
Asue_scaffold4	AUGUSTUS	exon	2292659	2292700	.	+	.	ID=AsAtg14223.t1.exon6;Parent=AsAtg14223.t1
Asue_scaffold4	AUGUSTUS	exon	2292815	2292943	.	+	.	ID=AsAtg14223.t1.exon7;Parent=AsAtg14223.t1
Asue_scaffold4	AUGUSTUS	exon	2293148	2293258	.	+	.	ID=AsAtg14223.t1.exon8;Parent=AsAtg14223.t1
###
# start gene g14224
# protein sequence = [MAWRSAARSFVSATARAPSLRSPPPTLPRLRPSQSSLPRRRFASFTNPRNLGELGCTESFLPLYNVVAAARLTSHLNV
# NLRAFCELSNGNGKDG]
# Evidence for and against this transcript:
# % of transcript supported by hints (any source): 44.4
# CDS exons: 1/3
#      P:   1 
# CDS introns: 2/2
#      E:   2 
#      P:   1 
# 5'UTR exons and introns: 0/1
# 3'UTR exons and introns: 1/3
#      E:   1 
# hint groups fully obeyed: 4
#      E:   3 
#      P:   1 
# incompatible hint groups: 3
#      E:   1 
#      P:   2 
# end gene g14224
Asue_scaffold4	AUGUSTUS	gene	2293602	2295136	.	-	.	ID=AsAtg14224
Asue_scaffold4	AUGUSTUS	mRNA	2293602	2295136	.	-	.	ID=AsAtg14224.t1;Parent=AsAtg14224
Asue_scaffold4	AUGUSTUS	CDS	2294419	2294438	.	-	2	ID=AsAtg14224.t1.cds;Parent=AsAtg14224.t1
Asue_scaffold4	AUGUSTUS	CDS	2294661	2294779	.	-	1	ID=AsAtg14224.t1.cds;Parent=AsAtg14224.t1
Asue_scaffold4	AUGUSTUS	CDS	2294906	2295051	.	-	0	ID=AsAtg14224.t1.cds;Parent=AsAtg14224.t1
Asue_scaffold4	AUGUSTUS	exon	2294419	2294438	.	-	.	ID=AsAtg14224.t1.exon1;Parent=AsAtg14224.t1
Asue_scaffold4	AUGUSTUS	exon	2294661	2294779	.	-	.	ID=AsAtg14224.t1.exon2;Parent=AsAtg14224.t1
Asue_scaffold4	AUGUSTUS	exon	2294906	2295051	.	-	.	ID=AsAtg14224.t1.exon3;Parent=AsAtg14224.t1
###
# start gene g14225
# protein sequence = [MDYPMKKVKIFFNYLMAHRFKLCFLPLMVAIAVEASRLSTQDLQNFYLYLQNNHTSLTMFFLYLALGSTLYLMTRPKP
# VYLVDFSCYLPPSHLKASTQRIMQHVRLVREAGAWKQESDYLMDFCEKILERSGLGQETYVPEGLQTLPLQQNLAVSRIETEEVIIGAVDNLFRNTGI
# SPSDIGILVVNSSTFNPTPSLSSILVNKFKLRDNIKSLNLGGMGCSAGVIAIDAAKSLLQVHRNTYALVVSTENITQNLYMGNNKSMLVTNCLFRIGG
# AAILLSNRSIDRKCAKYELVHTVRVHTGADDRSYECATQEEDEDGIVGVSLSKNLPMVAARTLKINIATLGPLVLPISEKFHFFVRFVKKKFLNPKLK
# HYIPDFKLAFEHFCIHAGGRALIDEMEKNLHLTPLDVEASRMTLHRFGNTSSSSIWYELAYTEAKGRMTKGDRIWQIALGSGFKCNSSVWVALRNVKP
# STNNPWEQCLHKYPVEIDIDLKDNSHRAAMAEKSXXXXXXXXXXXXXTIIITCGEGVRNPVRPRSSERRALMDGQDLSRPLKLTFGGPSRNWTDAIPI
# GNGRLGATIWGGVSSEILNINEDTIWTGVPADYTNQKAPEALAEVRRLVDERNYAEATSEAVKLSGQPSDVYQIVGDLNLEFDSSHRKYTQASYRREL
# DLETAVAKVSYSVGAVDFSREFFASNPDQVIVAKIYASKPGSLSFKVSFDSELHHHSETNPKANQILMRGSCRPKRLPVNLKKSINATNIPYDDHKGL
# QFASILEVRVSNGGSVSSLGGKKLSVEKADWAVLLLAASSNFDGPFTMPVDSKIDPAKECVNRISSVQKYSYSDLYARHLGGYQKLFNRVSLHLSGSS
# TNETVQQATSTAERVRSFKTDQDPSLVELLFQYGRYLLISSSRPGTQVANLQGIWNRDIQPPWDGAPHLNINLQMNYWHSLPGNIRECQEPLFDYMSA
# LAINGRKTAQVNYGASGWVAHQVSDIWAKTSPDRGEAVWALWPMGGAWLCTHAWEHYTYTMDKEFLKKKGYPLLEGCTSFLLDWLIKGKDGFLQTNPS
# TSPEHMFTAPIGKPASVSYSSTMDIAIIKEVFADIVSASEILGKTNDTLIGKVIAAQAKLPPTRISKDGSIMEWAEDFEDPEVHHRHVSHLFGLFPGH
# TITVEKSPELAKAVEATLKKRGEEGPGWSTTWKAALWARLHNSEHAYRMVTHIFDLVDPLNERNYEGGLYSNMFTAHPPFQIDANFGFAAAVAEMLVQ
# STTKDLYLLPALPADKWPNGIVNGLRARGGVTVSIKWMEGNLVEFGLWSEQIVSTRIVYRGISAAAELLPGKVFTFDKDLRCIRTDKL]
# Evidence for and against this transcript:
# % of transcript supported by hints (any source): 85.7
# CDS exons: 10/10
#      P:  10 
# CDS introns: 8/9
#      E:   7 
#      P:   8 
# 5'UTR exons and introns: 0/1
# 3'UTR exons and introns: 0/1
# hint groups fully obeyed: 17
#      E:   7 
#      P:  10 
# incompatible hint groups: 12
#      P:  12 (AT4G34260.1,TRINITY_GG_125_c399_g1_i1,AT4G34250.1,TRINITY_GG_125_c2990_g1_i1)
# end gene g14225
Asue_scaffold4	AUGUSTUS	gene	2295592	2302646	.	-	.	ID=AsAtg14225
Asue_scaffold4	AUGUSTUS	mRNA	2295592	2302646	.	-	.	ID=AsAtg14225.t1;Parent=AsAtg14225
Asue_scaffold4	AUGUSTUS	CDS	2295804	2296104	.	-	1	ID=AsAtg14225.t1.cds;Parent=AsAtg14225.t1
Asue_scaffold4	AUGUSTUS	CDS	2296222	2296417	.	-	2	ID=AsAtg14225.t1.cds;Parent=AsAtg14225.t1
Asue_scaffold4	AUGUSTUS	CDS	2296510	2296747	.	-	0	ID=AsAtg14225.t1.cds;Parent=AsAtg14225.t1
Asue_scaffold4	AUGUSTUS	CDS	2296828	2297052	.	-	0	ID=AsAtg14225.t1.cds;Parent=AsAtg14225.t1
Asue_scaffold4	AUGUSTUS	CDS	2297140	2297298	.	-	0	ID=AsAtg14225.t1.cds;Parent=AsAtg14225.t1
Asue_scaffold4	AUGUSTUS	CDS	2297398	2297530	.	-	1	ID=AsAtg14225.t1.cds;Parent=AsAtg14225.t1
Asue_scaffold4	AUGUSTUS	CDS	2297617	2298479	.	-	0	ID=AsAtg14225.t1.cds;Parent=AsAtg14225.t1
Asue_scaffold4	AUGUSTUS	CDS	2298575	2298720	.	-	2	ID=AsAtg14225.t1.cds;Parent=AsAtg14225.t1
Asue_scaffold4	AUGUSTUS	CDS	2298995	2299284	.	-	1	ID=AsAtg14225.t1.cds;Parent=AsAtg14225.t1
Asue_scaffold4	AUGUSTUS	CDS	2301142	2302619	.	-	0	ID=AsAtg14225.t1.cds;Parent=AsAtg14225.t1
Asue_scaffold4	AUGUSTUS	exon	2295804	2296104	.	-	.	ID=AsAtg14225.t1.exon1;Parent=AsAtg14225.t1
Asue_scaffold4	AUGUSTUS	exon	2296222	2296417	.	-	.	ID=AsAtg14225.t1.exon2;Parent=AsAtg14225.t1
Asue_scaffold4	AUGUSTUS	exon	2296510	2296747	.	-	.	ID=AsAtg14225.t1.exon3;Parent=AsAtg14225.t1
Asue_scaffold4	AUGUSTUS	exon	2296828	2297052	.	-	.	ID=AsAtg14225.t1.exon4;Parent=AsAtg14225.t1
Asue_scaffold4	AUGUSTUS	exon	2297140	2297298	.	-	.	ID=AsAtg14225.t1.exon5;Parent=AsAtg14225.t1
Asue_scaffold4	AUGUSTUS	exon	2297398	2297530	.	-	.	ID=AsAtg14225.t1.exon6;Parent=AsAtg14225.t1
Asue_scaffold4	AUGUSTUS	exon	2297617	2298479	.	-	.	ID=AsAtg14225.t1.exon7;Parent=AsAtg14225.t1
Asue_scaffold4	AUGUSTUS	exon	2298575	2298720	.	-	.	ID=AsAtg14225.t1.exon8;Parent=AsAtg14225.t1
Asue_scaffold4	AUGUSTUS	exon	2298995	2299284	.	-	.	ID=AsAtg14225.t1.exon9;Parent=AsAtg14225.t1
Asue_scaffold4	AUGUSTUS	exon	2301142	2302619	.	-	.	ID=AsAtg14225.t1.exon10;Parent=AsAtg14225.t1
###
# start gene g14226
# protein sequence = [MTKLLEINHIQTLCFAKGFSPARLNVATSPFLLSRRGGGGYCSNACIPYRLKFTCYATLSAVVKEQASDFSGKEAALL
# VDELRSNFNSGRTKSYEWRISQLQNIARMIDEKEKCITEALYQDLSKPELEAFLAEISNTKSSCMLAIKELKNWMAPETVKTSVTTFPSSAQIVSEPL
# GVVLVISAWNFPFLLSVEPVIGAIAAGNAVVLKPSEIAPAASSLLAKLFSEYLDNTTIRVIEGGVPETTALLDQKWDKIFFTGGARVARIIMAAAARN
# LTPVVLELGGKCPALVDSDVNLQVAARRIIAGKWACNSGQACIGVDYVITTKDFASKLIDALKTELETFFGQNALESKDLSRIVNSFHFKRLESMLKE
# NGVANKIVHGGRITEDKLKISPTILLDVPEASSMMQEEIFGPLLPIITVQKIEDGFQVIRSKPKPLAAYLFTNNKELEKQFVQDVSAGGITINDTVLH
# VTVKDLPFGGVGESGLGAYHGKFSYETFSHKKGVLYRSFSGDADLRYPPYTPKKKMVLKALLSSNIFAAILAFFGFSKDS]
# Evidence for and against this transcript:
# % of transcript supported by hints (any source): 91.3
# CDS exons: 11/11
#      P:  11 
# CDS introns: 10/10
#      E:  10 
#      P:  10 
# 5'UTR exons and introns: 0/1
# 3'UTR exons and introns: 0/1
# hint groups fully obeyed: 22
#      E:  10 
#      P:  12 
# incompatible hint groups: 12
#      P:  12 (TRINITY_GG_125_c1036_g1_i1)
# end gene g14226
Asue_scaffold4	AUGUSTUS	gene	2304592	2307606	.	-	.	ID=AsAtg14226
Asue_scaffold4	AUGUSTUS	mRNA	2304592	2307606	.	-	.	ID=AsAtg14226.t1;Parent=AsAtg14226
Asue_scaffold4	AUGUSTUS	CDS	2304744	2304986	.	-	0	ID=AsAtg14226.t1.cds;Parent=AsAtg14226.t1
Asue_scaffold4	AUGUSTUS	CDS	2305073	2305313	.	-	1	ID=AsAtg14226.t1.cds;Parent=AsAtg14226.t1
Asue_scaffold4	AUGUSTUS	CDS	2305400	2305572	.	-	0	ID=AsAtg14226.t1.cds;Parent=AsAtg14226.t1
Asue_scaffold4	AUGUSTUS	CDS	2305660	2305764	.	-	0	ID=AsAtg14226.t1.cds;Parent=AsAtg14226.t1
Asue_scaffold4	AUGUSTUS	CDS	2305845	2305960	.	-	2	ID=AsAtg14226.t1.cds;Parent=AsAtg14226.t1
Asue_scaffold4	AUGUSTUS	CDS	2306055	2306261	.	-	2	ID=AsAtg14226.t1.cds;Parent=AsAtg14226.t1
Asue_scaffold4	AUGUSTUS	CDS	2306353	2306449	.	-	0	ID=AsAtg14226.t1.cds;Parent=AsAtg14226.t1
Asue_scaffold4	AUGUSTUS	CDS	2306535	2306603	.	-	0	ID=AsAtg14226.t1.cds;Parent=AsAtg14226.t1
Asue_scaffold4	AUGUSTUS	CDS	2306692	2306935	.	-	1	ID=AsAtg14226.t1.cds;Parent=AsAtg14226.t1
Asue_scaffold4	AUGUSTUS	CDS	2307170	2307259	.	-	1	ID=AsAtg14226.t1.cds;Parent=AsAtg14226.t1
Asue_scaffold4	AUGUSTUS	CDS	2307513	2307580	.	-	0	ID=AsAtg14226.t1.cds;Parent=AsAtg14226.t1
Asue_scaffold4	AUGUSTUS	exon	2304744	2304986	.	-	.	ID=AsAtg14226.t1.exon1;Parent=AsAtg14226.t1
Asue_scaffold4	AUGUSTUS	exon	2305073	2305313	.	-	.	ID=AsAtg14226.t1.exon2;Parent=AsAtg14226.t1
Asue_scaffold4	AUGUSTUS	exon	2305400	2305572	.	-	.	ID=AsAtg14226.t1.exon3;Parent=AsAtg14226.t1
Asue_scaffold4	AUGUSTUS	exon	2305660	2305764	.	-	.	ID=AsAtg14226.t1.exon4;Parent=AsAtg14226.t1
Asue_scaffold4	AUGUSTUS	exon	2305845	2305960	.	-	.	ID=AsAtg14226.t1.exon5;Parent=AsAtg14226.t1
Asue_scaffold4	AUGUSTUS	exon	2306055	2306261	.	-	.	ID=AsAtg14226.t1.exon6;Parent=AsAtg14226.t1
Asue_scaffold4	AUGUSTUS	exon	2306353	2306449	.	-	.	ID=AsAtg14226.t1.exon7;Parent=AsAtg14226.t1
Asue_scaffold4	AUGUSTUS	exon	2306535	2306603	.	-	.	ID=AsAtg14226.t1.exon8;Parent=AsAtg14226.t1
Asue_scaffold4	AUGUSTUS	exon	2306692	2306935	.	-	.	ID=AsAtg14226.t1.exon9;Parent=AsAtg14226.t1
Asue_scaffold4	AUGUSTUS	exon	2307170	2307259	.	-	.	ID=AsAtg14226.t1.exon10;Parent=AsAtg14226.t1
Asue_scaffold4	AUGUSTUS	exon	2307513	2307580	.	-	.	ID=AsAtg14226.t1.exon11;Parent=AsAtg14226.t1
###
# start gene g14227
# protein sequence = [MGIMEAERKTTGWAARDPSGILSPYTYTLRETGPEDVNIRIICCGICHTDLHQTKNDLGMSNYPMVPGHEVVGEVVEV
# GSDVSKFTVGDIVGVGCLVGCCGGCSPCERDLEQYCPKKIWSYNDVYINGQPTQGGFAKATVVHQKFVVKIPEGMAVEQAAPLLCAGVTVYSPLSHFG
# LKQPGLRGGILGLGGVGHMGVKIAKAMGHHVTVISSSNKKREEALQDLGADDYVIGSDQAKMSELADSLDYVIDTVPVHHALEPYLSLLKLDGKLILM
# GVINNPLQFLTPLLMLGRKVITGSFIGSMKETEEMLEFCKEKGLSSIIEVVKMDYVNTAFERLEKNDVRYRFVVDVEGSNLDA]
# Evidence for and against this transcript:
# % of transcript supported by hints (any source): 81.8
# CDS exons: 5/5
#      P:   5 
# CDS introns: 4/4
#      E:   4 
#      P:   4 
# 5'UTR exons and introns: 0/1
# 3'UTR exons and introns: 0/1
# hint groups fully obeyed: 9
#      E:   4 
#      P:   5 
# incompatible hint groups: 7
#      P:   7 (TRINITY_GG_125_c859_g1_i2)
# end gene g14227
Asue_scaffold4	AUGUSTUS	gene	2308651	2310715	.	+	.	ID=AsAtg14227
Asue_scaffold4	AUGUSTUS	mRNA	2308651	2310715	.	+	.	ID=AsAtg14227.t1;Parent=AsAtg14227
Asue_scaffold4	AUGUSTUS	CDS	2308707	2308795	.	+	0	ID=AsAtg14227.t1.cds;Parent=AsAtg14227.t1
Asue_scaffold4	AUGUSTUS	CDS	2308885	2308998	.	+	1	ID=AsAtg14227.t1.cds;Parent=AsAtg14227.t1
Asue_scaffold4	AUGUSTUS	CDS	2309093	2309320	.	+	1	ID=AsAtg14227.t1.cds;Parent=AsAtg14227.t1
Asue_scaffold4	AUGUSTUS	CDS	2309741	2310180	.	+	1	ID=AsAtg14227.t1.cds;Parent=AsAtg14227.t1
Asue_scaffold4	AUGUSTUS	CDS	2310273	2310475	.	+	2	ID=AsAtg14227.t1.cds;Parent=AsAtg14227.t1
Asue_scaffold4	AUGUSTUS	exon	2308707	2308795	.	+	.	ID=AsAtg14227.t1.exon1;Parent=AsAtg14227.t1
Asue_scaffold4	AUGUSTUS	exon	2308885	2308998	.	+	.	ID=AsAtg14227.t1.exon2;Parent=AsAtg14227.t1
Asue_scaffold4	AUGUSTUS	exon	2309093	2309320	.	+	.	ID=AsAtg14227.t1.exon3;Parent=AsAtg14227.t1
Asue_scaffold4	AUGUSTUS	exon	2309741	2310180	.	+	.	ID=AsAtg14227.t1.exon4;Parent=AsAtg14227.t1
Asue_scaffold4	AUGUSTUS	exon	2310273	2310475	.	+	.	ID=AsAtg14227.t1.exon5;Parent=AsAtg14227.t1
###
# start gene g14228
# protein sequence = [MTSNRSNLLFSLVLFHFLFVPTQLQALNTDGVLLLTFKYSILTDPLSVLRNWNYDDATPCLWTGVTCTELGKPNTPDM
# FRVTSLVLPNKHLLGSITPDLFSIPYLRILDLSSNFFNGSLPDSVFNATELQSISLGSNNLSGDLPKSVNSVTNLQLLNLSANAFTGEIPLNISLLKN
# LTVVSLSKNTFSGDIPSGFEAAQILDLSSNLLNGSLPKDLGGKSLHYLNLSHNKVLGEISPNFAEKFPANATVDLSFNNLTGPIPSSLSLLNQKAESF
# SGNQELCGKPLKILCSIPSTLSNPPNISETTSPAIAVKPRSTAPINPLTEKPNQTGKSKLKPSTIAAITVADIVGLAFIGLLVLYVYQVRKRRRYPES
# SKFSFFKFCLEKNEAKKSKPSTTEVTVPESPEAKTTCGSCIILTGGRYDETSTSESDVENQQTVQAFTRTDGGQLKQSSQTQLVTVDGETRLDLDTLL
# KASAYILGTTGTGIVYKAVLENGTAFAVRRIETESCAAAKPKXXXXXXXXXXXXXXXXXXXXXXXXXXXXXXXXXXXXXXXXXXLCFFTATKASSSSS
# SSSSLQNPLTFEARLKIARGMARGLSYINEKKQVHGNIKPNNILLNAENEPIITDLGLDRLMTPARESHTTGPTSSSPYQPPEWSTSLKPNPKWDVYS
# FGVILLELLTSKVFSVDHDIDQFSNLSDSAAEENGRFLRLIDGAIRSDVARHEDAAMACFRLGIECVSSLPQKRPSMKELVQVLEKICVLV]
# Evidence for and against this transcript:
# % of transcript supported by hints (any source): 60
# CDS exons: 2/2
#      P:   2 
# CDS introns: 1/1
#      P:   1 
# 5'UTR exons and introns: 0/1
# 3'UTR exons and introns: 0/1
# hint groups fully obeyed: 2
#      P:   2 
# incompatible hint groups: 4
#      P:   4 (TRINITY_GG_125_c572_g1_i1,AT4G34220.1,TRINITY_GG_125_c753_g1_i2)
# end gene g14228
Asue_scaffold4	AUGUSTUS	gene	2313261	2315911	.	+	.	ID=AsAtg14228
Asue_scaffold4	AUGUSTUS	mRNA	2313261	2315911	.	+	.	ID=AsAtg14228.t1;Parent=AsAtg14228
Asue_scaffold4	AUGUSTUS	CDS	2313318	2314998	.	+	0	ID=AsAtg14228.t1.cds;Parent=AsAtg14228.t1
Asue_scaffold4	AUGUSTUS	CDS	2315127	2315719	.	+	2	ID=AsAtg14228.t1.cds;Parent=AsAtg14228.t1
Asue_scaffold4	AUGUSTUS	exon	2313318	2314998	.	+	.	ID=AsAtg14228.t1.exon1;Parent=AsAtg14228.t1
Asue_scaffold4	AUGUSTUS	exon	2315127	2315719	.	+	.	ID=AsAtg14228.t1.exon2;Parent=AsAtg14228.t1
###
# start gene g14229
# protein sequence = [MEGGSITPGEDKPEIQSPIPPNQIFILSGQSNMAGRGGVFKDHHNNRWVWDKILPPECAPNSSILRLSADLRWEEAHE
# PLHVDIDTGKVCGVGPGMAFANAVKNRLETDSAVIGLVPCASGGTAIKEWERGSHLYERMVKRTEESRKCGGEIKAVLWYQGESDVLDIHDAESYGNN
# MDRLIKNLRHDLNLPSLPIIQVAIASGGGYIDKVREAQLGLKLSNVVCVDAKGLPLKSDNLHLTTEAQVQLGLSLAQAYLSNFC]
# Evidence for and against this transcript:
# % of transcript supported by hints (any source): 57.1
# CDS exons: 2/2
#      P:   2 
# CDS introns: 1/1
#      E:   1 
#      P:   1 
# 5'UTR exons and introns: 0/1
# 3'UTR exons and introns: 1/3
#      E:   1 
# hint groups fully obeyed: 3
#      E:   2 
#      P:   1 
# incompatible hint groups: 4
#      P:   4 (TRINITY_GG_125_c240_g1_i1,AT4G34215.1)
# end gene g14229
Asue_scaffold4	AUGUSTUS	gene	2316091	2317743	.	+	.	ID=AsAtg14229
Asue_scaffold4	AUGUSTUS	mRNA	2316091	2317743	.	+	.	ID=AsAtg14229.t1;Parent=AsAtg14229
Asue_scaffold4	AUGUSTUS	CDS	2316180	2316770	.	+	0	ID=AsAtg14229.t1.cds;Parent=AsAtg14229.t1
Asue_scaffold4	AUGUSTUS	CDS	2316978	2317169	.	+	0	ID=AsAtg14229.t1.cds;Parent=AsAtg14229.t1
Asue_scaffold4	AUGUSTUS	exon	2316180	2316770	.	+	.	ID=AsAtg14229.t1.exon1;Parent=AsAtg14229.t1
Asue_scaffold4	AUGUSTUS	exon	2316978	2317169	.	+	.	ID=AsAtg14229.t1.exon2;Parent=AsAtg14229.t1
###
# start gene g14230
# protein sequence = [MSSKMIVLMSSDGQSFEVEEAVAIQSQTIAHMVEDDCVADGIPLANVESKILVKVIEYCKKHHVDEANPISEEDLNKW
# DEKFMDLEQSIIFELILAANYLNIKSLLDLTCQTVADMIKGKTPEEIRSTFNIENDFTPEEEEAVRKENQWAFE]
# Evidence for and against this transcript:
# % of transcript supported by hints (any source): 0
# CDS exons: 0/1
# CDS introns: 0/0
# 5'UTR exons and introns: 0/1
# 3'UTR exons and introns: 0/1
# hint groups fully obeyed: 0
# incompatible hint groups: 0
# end gene g14230
Asue_scaffold4	AUGUSTUS	gene	2317760	2318466	.	-	.	ID=AsAtg14230
Asue_scaffold4	AUGUSTUS	mRNA	2317760	2318466	.	-	.	ID=AsAtg14230.t1;Parent=AsAtg14230
Asue_scaffold4	AUGUSTUS	CDS	2317912	2318370	.	-	0	ID=AsAtg14230.t1.cds;Parent=AsAtg14230.t1
Asue_scaffold4	AUGUSTUS	exon	2317912	2318370	.	-	.	ID=AsAtg14230.t1.exon1;Parent=AsAtg14230.t1
###
# start gene g14231
# protein sequence = [MSATAAASSSIAVATNSLRNVTLSSRSPLPSAISVAFPSRGRNTLQRRLVLVSCSTGDGSKPTILVAEKLGEAGIKLL
# EDVANVDCSYNMTPEELNIKISLCDALIVRSGTKVGREVFESSHGRLKVVGRAGVGIDNVDLSAATEFGCLVVNAPTANTIAAAEHGIALMAAMARNV
# AQADASVKAGEWKRNKYVGVSLVGKTLAVLGFGKVGTEVARRAKGLGMRVIAHDPYAPADRAHAIGVDLVSFDEALATADFISLHMPLTPTTSKILND
# ETFAKMKKGVRIVNVARGGVIDEDALVRALDAGIVAQAALDVFTKEPPAKDSKLVQHERVTVTPHLGASTMEAQEGVAIEIAEAVVGALNGELAATAV
# NAPMVSAEVLTELKPYVVLAEKLGRLAVQLVAGGSGVKNAKITYASARATDDLDTRLLRAMITKGIIEPISDVYVNLVNADFTAKQRGLRLSEERVLL
# DGSPESPLETITVQLSNVESKFASSLSESGEVKVEGKVKDGVPHLTKVGSFEVDVTLEGSIILCRQVDQPGMIGTVGSILGESNVNVNFMSVGRIAPR
# KQAIMAIGVDDIPSKETLKKIGEIPAVEEFVFLKLXRKMALSQVSASLAFSLPNSGALKLATITNPTSTCRVHVPQLAGIRSTFASGSPLLPLKLSMT
# RRGGNRAASVSIRSEQSTEGSSGLDIWLGRGAMVGFAVAITVEISTGKGLLENFGVASPLPTVALAVTALVGVLAAVFIFQSSSKN]
# Evidence for and against this transcript:
# % of transcript supported by hints (any source): 82.4
# CDS exons: 8/8
#      P:   8 
# CDS introns: 6/7
#      E:   6 
#      P:   6 
# 5'UTR exons and introns: 0/1
# 3'UTR exons and introns: 0/1
# hint groups fully obeyed: 15
#      E:   6 
#      P:   9 
# incompatible hint groups: 9
#      P:   9 (TRINITY_GG_125_c1266_g1_i1,AT4G34200.1,TRINITY_GG_125_c1643_g1_i1,AT4G34190.1)
# end gene g14231
Asue_scaffold4	AUGUSTUS	gene	2320781	2324910	.	+	.	ID=AsAtg14231
Asue_scaffold4	AUGUSTUS	mRNA	2320781	2324910	.	+	.	ID=AsAtg14231.t1;Parent=AsAtg14231
Asue_scaffold4	AUGUSTUS	CDS	2320839	2321394	.	+	0	ID=AsAtg14231.t1.cds;Parent=AsAtg14231.t1
Asue_scaffold4	AUGUSTUS	CDS	2321666	2322153	.	+	2	ID=AsAtg14231.t1.cds;Parent=AsAtg14231.t1
Asue_scaffold4	AUGUSTUS	CDS	2322244	2322339	.	+	0	ID=AsAtg14231.t1.cds;Parent=AsAtg14231.t1
Asue_scaffold4	AUGUSTUS	CDS	2322688	2323358	.	+	0	ID=AsAtg14231.t1.cds;Parent=AsAtg14231.t1
Asue_scaffold4	AUGUSTUS	CDS	2323882	2323934	.	+	1	ID=AsAtg14231.t1.cds;Parent=AsAtg14231.t1
Asue_scaffold4	AUGUSTUS	CDS	2324036	2324146	.	+	2	ID=AsAtg14231.t1.cds;Parent=AsAtg14231.t1
Asue_scaffold4	AUGUSTUS	CDS	2324407	2324585	.	+	2	ID=AsAtg14231.t1.cds;Parent=AsAtg14231.t1
Asue_scaffold4	AUGUSTUS	CDS	2324690	2324794	.	+	0	ID=AsAtg14231.t1.cds;Parent=AsAtg14231.t1
Asue_scaffold4	AUGUSTUS	exon	2320839	2321394	.	+	.	ID=AsAtg14231.t1.exon1;Parent=AsAtg14231.t1
Asue_scaffold4	AUGUSTUS	exon	2321666	2322153	.	+	.	ID=AsAtg14231.t1.exon2;Parent=AsAtg14231.t1
Asue_scaffold4	AUGUSTUS	exon	2322244	2322339	.	+	.	ID=AsAtg14231.t1.exon3;Parent=AsAtg14231.t1
Asue_scaffold4	AUGUSTUS	exon	2322688	2323358	.	+	.	ID=AsAtg14231.t1.exon4;Parent=AsAtg14231.t1
Asue_scaffold4	AUGUSTUS	exon	2323882	2323934	.	+	.	ID=AsAtg14231.t1.exon5;Parent=AsAtg14231.t1
Asue_scaffold4	AUGUSTUS	exon	2324036	2324146	.	+	.	ID=AsAtg14231.t1.exon6;Parent=AsAtg14231.t1
Asue_scaffold4	AUGUSTUS	exon	2324407	2324585	.	+	.	ID=AsAtg14231.t1.exon7;Parent=AsAtg14231.t1
Asue_scaffold4	AUGUSTUS	exon	2324690	2324794	.	+	.	ID=AsAtg14231.t1.exon8;Parent=AsAtg14231.t1
###
# start gene g14232
# protein sequence = [MTRSVSFPLFLFAVVLSLSSSLLADDPKPIRREVYEGGKIYDISHRYTPEIPAWESSEGLGKTFLRLAASMKNGSFAN
# VSEMKLSVHSGTHVDAPGHFWDNYYDAGFDTDSLDLQVLNGPALLVDVPRDKNITAEHKLTHSVFDIYIRRLMFKKEFDSSFAGFMTDGAKWLVENTD
# IKLIGLDYLSFAAFEESPATHRVILKGRDIIPVEALKLDGVEVGTYSLHCLPLRLVGAEGAPTRCILIK]
# Evidence for and against this transcript:
# % of transcript supported by hints (any source): 69.2
# CDS exons: 5/6
#      P:   5 
# CDS introns: 4/5
#      E:   4 
#      P:   4 
# 5'UTR exons and introns: 0/1
# 3'UTR exons and introns: 0/1
# hint groups fully obeyed: 10
#      E:   4 
#      P:   6 
# incompatible hint groups: 6
#      P:   6 (TRINITY_GG_125_c1483_g1_i1,AT4G34180.1)
# end gene g14232
Asue_scaffold4	AUGUSTUS	gene	2326011	2327592	.	+	.	ID=AsAtg14232
Asue_scaffold4	AUGUSTUS	mRNA	2326011	2327592	.	+	.	ID=AsAtg14232.t1;Parent=AsAtg14232
Asue_scaffold4	AUGUSTUS	CDS	2326056	2326410	.	+	0	ID=AsAtg14232.t1.cds;Parent=AsAtg14232.t1
Asue_scaffold4	AUGUSTUS	CDS	2326490	2326534	.	+	2	ID=AsAtg14232.t1.cds;Parent=AsAtg14232.t1
Asue_scaffold4	AUGUSTUS	CDS	2326620	2326624	.	+	2	ID=AsAtg14232.t1.cds;Parent=AsAtg14232.t1
Asue_scaffold4	AUGUSTUS	CDS	2326756	2326891	.	+	0	ID=AsAtg14232.t1.cds;Parent=AsAtg14232.t1
Asue_scaffold4	AUGUSTUS	CDS	2326991	2327061	.	+	2	ID=AsAtg14232.t1.cds;Parent=AsAtg14232.t1
Asue_scaffold4	AUGUSTUS	CDS	2327254	2327379	.	+	0	ID=AsAtg14232.t1.cds;Parent=AsAtg14232.t1
Asue_scaffold4	AUGUSTUS	exon	2326056	2326410	.	+	.	ID=AsAtg14232.t1.exon1;Parent=AsAtg14232.t1
Asue_scaffold4	AUGUSTUS	exon	2326490	2326534	.	+	.	ID=AsAtg14232.t1.exon2;Parent=AsAtg14232.t1
Asue_scaffold4	AUGUSTUS	exon	2326620	2326624	.	+	.	ID=AsAtg14232.t1.exon3;Parent=AsAtg14232.t1
Asue_scaffold4	AUGUSTUS	exon	2326756	2326891	.	+	.	ID=AsAtg14232.t1.exon4;Parent=AsAtg14232.t1
Asue_scaffold4	AUGUSTUS	exon	2326991	2327061	.	+	.	ID=AsAtg14232.t1.exon5;Parent=AsAtg14232.t1
Asue_scaffold4	AUGUSTUS	exon	2327254	2327379	.	+	.	ID=AsAtg14232.t1.exon6;Parent=AsAtg14232.t1
###
# start gene g14233
# protein sequence = [MAIRKEEESREEQSNSFLLDALYCEEEKXXXXXXXXXXXXXXXXXXXXXXXXXQDLFWEDEDLVTLFSKEEEQGLSCL
# DDVYLSTDRKEAVGWILRVNAHYGFSTLAAVLAITYLDKFICSYSLQRDKPWMLQLVSVACLSLAAKVEETQVPLLLDFQVEETKYVFEAKTIQRMEL
# LILSTLEWKMHLITPISFVDHIIRRLGLKNNAHWDFLNKCHRLLLSVISDSRFVGYLPSVVAAATMMRIIEQVDPFDPLSYQTNLLGVLNLTKEKVKT
# CYDLILQLPVDRIGLQIQIQSSKKRKSHDSSSSLNSPSCVIDANPFNSDESSNDSWSASSCNPPTSSSSPQQQPPXXXXXXXXXXXXXXPILHLPWAI
# VATP]
# Evidence for and against this transcript:
# % of transcript supported by hints (any source): 77.8
# CDS exons: 4/4
#      P:   4 
# CDS introns: 3/3
#      E:   3 
#      P:   3 
# 5'UTR exons and introns: 0/1
# 3'UTR exons and introns: 0/1
# hint groups fully obeyed: 7
#      E:   3 
#      P:   4 
# incompatible hint groups: 5
#      P:   5 (AT4G34160.1,TRINITY_GG_125_c629_g1_i2)
# end gene g14233
Asue_scaffold4	AUGUSTUS	gene	2337943	2339846	.	-	.	ID=AsAtg14233
Asue_scaffold4	AUGUSTUS	mRNA	2337943	2339846	.	-	.	ID=AsAtg14233.t1;Parent=AsAtg14233
Asue_scaffold4	AUGUSTUS	CDS	2338169	2338492	.	-	0	ID=AsAtg14233.t1.cds;Parent=AsAtg14233.t1
Asue_scaffold4	AUGUSTUS	CDS	2338566	2338696	.	-	2	ID=AsAtg14233.t1.cds;Parent=AsAtg14233.t1
Asue_scaffold4	AUGUSTUS	CDS	2338806	2339007	.	-	0	ID=AsAtg14233.t1.cds;Parent=AsAtg14233.t1
Asue_scaffold4	AUGUSTUS	CDS	2339097	2339570	.	-	0	ID=AsAtg14233.t1.cds;Parent=AsAtg14233.t1
Asue_scaffold4	AUGUSTUS	exon	2338169	2338492	.	-	.	ID=AsAtg14233.t1.exon1;Parent=AsAtg14233.t1
Asue_scaffold4	AUGUSTUS	exon	2338566	2338696	.	-	.	ID=AsAtg14233.t1.exon2;Parent=AsAtg14233.t1
Asue_scaffold4	AUGUSTUS	exon	2338806	2339007	.	-	.	ID=AsAtg14233.t1.exon3;Parent=AsAtg14233.t1
Asue_scaffold4	AUGUSTUS	exon	2339097	2339570	.	-	.	ID=AsAtg14233.t1.exon4;Parent=AsAtg14233.t1
###
# start gene g14234
# protein sequence = [MSMMAGIQGQILEVTVVGCQKLKDTEWFSRQDPYVVLEYGGRSHRTRTCTDGGKNAVFQEKFIFTLIEGLRDLKVAVW
# NSNTLSTDDFIGNATIQLQKVLSQEYDDCTWTLQSKTGRFAGEVQLLLHYAGAKKHNYGSAPSAPYAPHVPQYSAPPSASPYSTAPPYSGPSLYPQVQ
# QYPQPSGYPPASGYPPQPSAYPPPSTSGYPPIPSAYPPPPPSSAYPPQPYPPQPSYYPQGPYPGQYPPPPY]
# Evidence for and against this transcript:
# % of transcript supported by hints (any source): 86.7
# CDS exons: 7/7
#      P:   7 
# CDS introns: 6/6
#      E:   6 
#      P:   6 
# 5'UTR exons and introns: 0/1
# 3'UTR exons and introns: 0/1
# hint groups fully obeyed: 15
#      E:   6 
#      P:   9 
# incompatible hint groups: 6
#      P:   6 (AT4G34150.1,TRINITY_GG_125_c548_g1_i1)
# end gene g14234
Asue_scaffold4	AUGUSTUS	gene	2340181	2342596	.	-	.	ID=AsAtg14234
Asue_scaffold4	AUGUSTUS	mRNA	2340181	2342596	.	-	.	ID=AsAtg14234.t1;Parent=AsAtg14234
Asue_scaffold4	AUGUSTUS	CDS	2340517	2340554	.	-	2	ID=AsAtg14234.t1.cds;Parent=AsAtg14234.t1
Asue_scaffold4	AUGUSTUS	CDS	2340654	2340963	.	-	0	ID=AsAtg14234.t1.cds;Parent=AsAtg14234.t1
Asue_scaffold4	AUGUSTUS	CDS	2341049	2341094	.	-	1	ID=AsAtg14234.t1.cds;Parent=AsAtg14234.t1
Asue_scaffold4	AUGUSTUS	CDS	2341785	2341856	.	-	1	ID=AsAtg14234.t1.cds;Parent=AsAtg14234.t1
Asue_scaffold4	AUGUSTUS	CDS	2341948	2342074	.	-	2	ID=AsAtg14234.t1.cds;Parent=AsAtg14234.t1
Asue_scaffold4	AUGUSTUS	CDS	2342182	2342286	.	-	2	ID=AsAtg14234.t1.cds;Parent=AsAtg14234.t1
Asue_scaffold4	AUGUSTUS	CDS	2342395	2342440	.	-	0	ID=AsAtg14234.t1.cds;Parent=AsAtg14234.t1
Asue_scaffold4	AUGUSTUS	exon	2340517	2340554	.	-	.	ID=AsAtg14234.t1.exon1;Parent=AsAtg14234.t1
Asue_scaffold4	AUGUSTUS	exon	2340654	2340963	.	-	.	ID=AsAtg14234.t1.exon2;Parent=AsAtg14234.t1
Asue_scaffold4	AUGUSTUS	exon	2341049	2341094	.	-	.	ID=AsAtg14234.t1.exon3;Parent=AsAtg14234.t1
Asue_scaffold4	AUGUSTUS	exon	2341785	2341856	.	-	.	ID=AsAtg14234.t1.exon4;Parent=AsAtg14234.t1
Asue_scaffold4	AUGUSTUS	exon	2341948	2342074	.	-	.	ID=AsAtg14234.t1.exon5;Parent=AsAtg14234.t1
Asue_scaffold4	AUGUSTUS	exon	2342182	2342286	.	-	.	ID=AsAtg14234.t1.exon6;Parent=AsAtg14234.t1
Asue_scaffold4	AUGUSTUS	exon	2342395	2342440	.	-	.	ID=AsAtg14234.t1.exon7;Parent=AsAtg14234.t1
###
# start gene g14235
# protein sequence = [MPDDDKELQEPKEEDSYVWDSDTQLYIHHSSGFYHDPNAGWYYCSKDGRYYKHENGEYVPLEYDESSVNPPGDIVTYE
# PSEDDLGRKCAFSQAENVENGCEVSLSNPGETPSESTGCPNDQEPEHRQRPSSWVEDTLIELYLAGYNQHPSASSYERASGENNQDCQMLSANGDDDA
# EELEEGEWIPEEDFDPQEENFGEAAPSSEEERWLAQYGQVIESPGKTLPEIPSVDLWDWKLVCETREADNEQVARLVGRLVRQSANLHPSVVSGGTLL
# KTAPICEARLHLVRVRTGQVYKLRNPSAKYLASLSVYDASNPTKDWEFPDISTEWQNPDTKRKAKKGKPKRASKLTVKPSEVDMIEEKTKRKAKKVKP
# KADCKLTVKPCEVDMFEEQETKREAKKVKPKTDCKLTVKPRDEVNMIEEQRSCSYRDRAAERRNLHGGYGVGPGQKGTTVDLYTDEHSVPDTGSEEDT
# VAEALELSFGSGSYARRIMGNMGWKEGETLGKNTKGLVEPIQAVGNTGNVGLGFPQRRRK]
# Evidence for and against this transcript:
# % of transcript supported by hints (any source): 91.3
# CDS exons: 11/11
#      P:  11 
# CDS introns: 10/10
#      E:   8 
#      P:  10 
# 5'UTR exons and introns: 0/1
# 3'UTR exons and introns: 0/1
# hint groups fully obeyed: 22
#      E:   8 
#      P:  14 
# incompatible hint groups: 13
#      E:   1 
#      P:  12 (TRINITY_GG_125_c1135_g1_i2,TRINITY_GG_125_c1135_g1_i3,TRINITY_GG_125_c1135_g1_i1,...)
# protein sequence = [MPDDDKELQEPKEEDSYVWDSDTQLYIHHSSGFYHDPNAGWYYCSKDGRYYKHENGEYVPLEYDESSVNPPGDIVTYE
# PSEDDLGRKCAFSQAENVENGCEVSLSNPGETPSESTGCPNDQEPEHRQRPSSWVEDTLIELYLAGYNQHPSASSYERASGENNQDCQMLSANGDDDA
# EELEEGEWIPEEDFDPQEENFGEAAPSSEEERWLAQYGQVIESPGKTLPEIPSVDLWDWKLVCETREADNEQVARLVGRLVRQSANLHPSVVSGGTLL
# KTAPICEARLHLVRVRTGQVYKLRNPSAKYLASLSVYDASNPTKDWEFPDISTEWQNPDTKRKAKKGKPKRASKLTVKPSEVDMIEEKTKRKAKKVKP
# KADCKLTVKPCEVDMFEEQETKREAKKVKPKTDCKLTVKPRDEVNMIEERSCSYRDRAAERRNLHGGYGVGPGQKGTTVDLYTDEHSVPDTGSEEDTV
# AEALELSFGSGSYARRIMGNMGWKEGETLGKNTKGLVEPIQAVGNTGNVGLGFPQRRRK]
# Evidence for and against this transcript:
# % of transcript supported by hints (any source): 91.3
# CDS exons: 11/11
#      P:  11 
# CDS introns: 10/10
#      E:   8 
#      P:   9 
# 5'UTR exons and introns: 0/1
# 3'UTR exons and introns: 0/1
# hint groups fully obeyed: 21
#      E:   8 
#      P:  13 
# incompatible hint groups: 14
#      E:   1 
#      P:  13 (TRINITY_GG_125_c1135_g1_i2,TRINITY_GG_125_c1135_g1_i3,TRINITY_GG_125_c1135_g1_i1,...)
# end gene g14235
Asue_scaffold4	AUGUSTUS	gene	2343293	2346716	.	-	.	ID=AsAtg14235
Asue_scaffold4	AUGUSTUS	mRNA	2343293	2346716	.	-	.	ID=AsAtg14235.t1;Parent=AsAtg14235
Asue_scaffold4	AUGUSTUS	CDS	2343484	2343588	.	-	0	ID=AsAtg14235.t1.cds;Parent=AsAtg14235.t1
Asue_scaffold4	AUGUSTUS	CDS	2343674	2343898	.	-	0	ID=AsAtg14235.t1.cds;Parent=AsAtg14235.t1
Asue_scaffold4	AUGUSTUS	CDS	2344147	2344239	.	-	0	ID=AsAtg14235.t1.cds;Parent=AsAtg14235.t1
Asue_scaffold4	AUGUSTUS	CDS	2344344	2344430	.	-	0	ID=AsAtg14235.t1.cds;Parent=AsAtg14235.t1
Asue_scaffold4	AUGUSTUS	CDS	2344533	2344741	.	-	2	ID=AsAtg14235.t1.cds;Parent=AsAtg14235.t1
Asue_scaffold4	AUGUSTUS	CDS	2344889	2345164	.	-	2	ID=AsAtg14235.t1.cds;Parent=AsAtg14235.t1
Asue_scaffold4	AUGUSTUS	CDS	2345421	2345504	.	-	2	ID=AsAtg14235.t1.cds;Parent=AsAtg14235.t1
Asue_scaffold4	AUGUSTUS	CDS	2345618	2345736	.	-	1	ID=AsAtg14235.t1.cds;Parent=AsAtg14235.t1
Asue_scaffold4	AUGUSTUS	CDS	2345828	2345885	.	-	2	ID=AsAtg14235.t1.cds;Parent=AsAtg14235.t1
Asue_scaffold4	AUGUSTUS	CDS	2345974	2346221	.	-	1	ID=AsAtg14235.t1.cds;Parent=AsAtg14235.t1
Asue_scaffold4	AUGUSTUS	CDS	2346486	2346574	.	-	0	ID=AsAtg14235.t1.cds;Parent=AsAtg14235.t1
Asue_scaffold4	AUGUSTUS	exon	2343484	2343588	.	-	.	ID=AsAtg14235.t1.exon1;Parent=AsAtg14235.t1
Asue_scaffold4	AUGUSTUS	exon	2343674	2343898	.	-	.	ID=AsAtg14235.t1.exon2;Parent=AsAtg14235.t1
Asue_scaffold4	AUGUSTUS	exon	2344147	2344239	.	-	.	ID=AsAtg14235.t1.exon3;Parent=AsAtg14235.t1
Asue_scaffold4	AUGUSTUS	exon	2344344	2344430	.	-	.	ID=AsAtg14235.t1.exon4;Parent=AsAtg14235.t1
Asue_scaffold4	AUGUSTUS	exon	2344533	2344741	.	-	.	ID=AsAtg14235.t1.exon5;Parent=AsAtg14235.t1
Asue_scaffold4	AUGUSTUS	exon	2344889	2345164	.	-	.	ID=AsAtg14235.t1.exon6;Parent=AsAtg14235.t1
Asue_scaffold4	AUGUSTUS	exon	2345421	2345504	.	-	.	ID=AsAtg14235.t1.exon7;Parent=AsAtg14235.t1
Asue_scaffold4	AUGUSTUS	exon	2345618	2345736	.	-	.	ID=AsAtg14235.t1.exon8;Parent=AsAtg14235.t1
Asue_scaffold4	AUGUSTUS	exon	2345828	2345885	.	-	.	ID=AsAtg14235.t1.exon9;Parent=AsAtg14235.t1
Asue_scaffold4	AUGUSTUS	exon	2345974	2346221	.	-	.	ID=AsAtg14235.t1.exon10;Parent=AsAtg14235.t1
Asue_scaffold4	AUGUSTUS	exon	2346486	2346574	.	-	.	ID=AsAtg14235.t1.exon11;Parent=AsAtg14235.t1
Asue_scaffold4	AUGUSTUS	mRNA	2343293	2346716	.	-	.	ID=AsAtg14235.t2;Parent=AsAtg14235
Asue_scaffold4	AUGUSTUS	CDS	2343484	2343588	.	-	0	ID=AsAtg14235.t2.cds;Parent=AsAtg14235.t2
Asue_scaffold4	AUGUSTUS	CDS	2343674	2343895	.	-	0	ID=AsAtg14235.t2.cds;Parent=AsAtg14235.t2
Asue_scaffold4	AUGUSTUS	CDS	2344147	2344239	.	-	0	ID=AsAtg14235.t2.cds;Parent=AsAtg14235.t2
Asue_scaffold4	AUGUSTUS	CDS	2344344	2344430	.	-	0	ID=AsAtg14235.t2.cds;Parent=AsAtg14235.t2
Asue_scaffold4	AUGUSTUS	CDS	2344533	2344741	.	-	2	ID=AsAtg14235.t2.cds;Parent=AsAtg14235.t2
Asue_scaffold4	AUGUSTUS	CDS	2344889	2345164	.	-	2	ID=AsAtg14235.t2.cds;Parent=AsAtg14235.t2
Asue_scaffold4	AUGUSTUS	CDS	2345421	2345504	.	-	2	ID=AsAtg14235.t2.cds;Parent=AsAtg14235.t2
Asue_scaffold4	AUGUSTUS	CDS	2345618	2345736	.	-	1	ID=AsAtg14235.t2.cds;Parent=AsAtg14235.t2
Asue_scaffold4	AUGUSTUS	CDS	2345828	2345885	.	-	2	ID=AsAtg14235.t2.cds;Parent=AsAtg14235.t2
Asue_scaffold4	AUGUSTUS	CDS	2345974	2346221	.	-	1	ID=AsAtg14235.t2.cds;Parent=AsAtg14235.t2
Asue_scaffold4	AUGUSTUS	CDS	2346486	2346574	.	-	0	ID=AsAtg14235.t2.cds;Parent=AsAtg14235.t2
Asue_scaffold4	AUGUSTUS	exon	2343484	2343588	.	-	.	ID=AsAtg14235.t2.exon1;Parent=AsAtg14235.t2
Asue_scaffold4	AUGUSTUS	exon	2343674	2343895	.	-	.	ID=AsAtg14235.t2.exon2;Parent=AsAtg14235.t2
Asue_scaffold4	AUGUSTUS	exon	2344147	2344239	.	-	.	ID=AsAtg14235.t2.exon3;Parent=AsAtg14235.t2
Asue_scaffold4	AUGUSTUS	exon	2344344	2344430	.	-	.	ID=AsAtg14235.t2.exon4;Parent=AsAtg14235.t2
Asue_scaffold4	AUGUSTUS	exon	2344533	2344741	.	-	.	ID=AsAtg14235.t2.exon5;Parent=AsAtg14235.t2
Asue_scaffold4	AUGUSTUS	exon	2344889	2345164	.	-	.	ID=AsAtg14235.t2.exon6;Parent=AsAtg14235.t2
Asue_scaffold4	AUGUSTUS	exon	2345421	2345504	.	-	.	ID=AsAtg14235.t2.exon7;Parent=AsAtg14235.t2
Asue_scaffold4	AUGUSTUS	exon	2345618	2345736	.	-	.	ID=AsAtg14235.t2.exon8;Parent=AsAtg14235.t2
Asue_scaffold4	AUGUSTUS	exon	2345828	2345885	.	-	.	ID=AsAtg14235.t2.exon9;Parent=AsAtg14235.t2
Asue_scaffold4	AUGUSTUS	exon	2345974	2346221	.	-	.	ID=AsAtg14235.t2.exon10;Parent=AsAtg14235.t2
Asue_scaffold4	AUGUSTUS	exon	2346486	2346574	.	-	.	ID=AsAtg14235.t2.exon11;Parent=AsAtg14235.t2
###
# start gene g14236
# protein sequence = [MGTPVEVSKLHFLLFPFMAHGHMIPTLDMAKLFATKGAKSTILTTPLNAKLFFEKPIKSFNQDNPGLEDITIQILNFP
# CTELGLPDGCENTDFIFSTPDLNIGDLSQKFLLAMKYFEEPLEELLVTMRPDCLVGNMFFPWSTKVAEKFGVPRLVFHGTGYFSLCASHCIRLPKNVA
# TSSEPFVIPDLPGDILITEEQVMETEEESVMGRFMKAIRDSERDSFGVLVNSFYELEQAYSDYFKSFVAKRAWHIGPLSLGNRKFEEKAERGKKASID
# EHECLKWLDSKKCDSVIYMAFGTMSSFKNEQLIEIAAGLDMSGHDFVWVVNRKGSQVEKEDWLPEGFEEKTKGKGLIIRGWAPQVLILEHKAIGGFLT
# HCGWNSLLEGVAAGLPMVTWPVGAEQFYNEKLVTQVLKTGVSVGVKKMMQVVGDFISREKVEGAVREVMVGEERRKRAKELAEMAKNAVKEGGSSDLE
# VDRLMEELTLVKLQKEKV]
# Evidence for and against this transcript:
# % of transcript supported by hints (any source): 60
# CDS exons: 2/2
#      P:   2 
# CDS introns: 1/1
#      E:   1 
#      P:   1 
# 5'UTR exons and introns: 0/1
# 3'UTR exons and introns: 0/1
# hint groups fully obeyed: 3
#      E:   1 
#      P:   2 
# incompatible hint groups: 3
#      P:   3 (TRINITY_GG_125_c870_g1_i2,AT4G34138.1)
# end gene g14236
Asue_scaffold4	AUGUSTUS	gene	2347531	2349484	.	+	.	ID=AsAtg14236
Asue_scaffold4	AUGUSTUS	mRNA	2347531	2349484	.	+	.	ID=AsAtg14236.t1;Parent=AsAtg14236
Asue_scaffold4	AUGUSTUS	CDS	2347644	2348634	.	+	0	ID=AsAtg14236.t1.cds;Parent=AsAtg14236.t1
Asue_scaffold4	AUGUSTUS	CDS	2348760	2349235	.	+	2	ID=AsAtg14236.t1.cds;Parent=AsAtg14236.t1
Asue_scaffold4	AUGUSTUS	exon	2347644	2348634	.	+	.	ID=AsAtg14236.t1.exon1;Parent=AsAtg14236.t1
Asue_scaffold4	AUGUSTUS	exon	2348760	2349235	.	+	.	ID=AsAtg14236.t1.exon2;Parent=AsAtg14236.t1
###
# start gene g14237
# protein sequence = [MGSDHHHRKLHVMFFPFMAYGHMIPTLDMAKLFSSRGAKSTILTTSLNSKILQKPIDTFKNLNPGLEIDIQIFDFPCV
# ELGLPEGCENVDFFTSNNNDDKNEMIVKFFFSTRFFKDQLEKLLGTTRPDCLIADMFFPWATEAAGKFNVPRLVFHGTGYFSLCAGYCIGVHKPQKRV
# ASSSEPFVIPELPGNIVITEEQIIDGDGESDMGKFMTEVRESEVKSSGVVLNSFYELEHDYADFYKSCVQKRAWHIGPLSVYNRGFEEKAERGKKANI
# DEAECLKWLDSKKPNSVIYVSFGSVAFFKNEQLFEIAAGLEASGTSFIWVVRKTKDDREEWLPEGFEERVKGKGMIIRGWAPQVLILDHQATGGFVTH
# CGWNSLLEGVAAGLPMVTWPVGAEQFYNEKLVTQVLRTGVSVGASKHMKVMMGDFISREKVDKAVREVLAGEAAEERRRRAKKLAAMAKAAVEEGGSS
# FNDLNSFMEEFSS]
# Evidence for and against this transcript:
# % of transcript supported by hints (any source): 60
# CDS exons: 2/2
#      P:   2 
# CDS introns: 1/1
#      E:   1 
#      P:   1 
# 5'UTR exons and introns: 0/1
# 3'UTR exons and introns: 0/1
# hint groups fully obeyed: 3
#      E:   1 
#      P:   2 
# incompatible hint groups: 4
#      P:   4 (TRINITY_GG_125_c870_g2_i2,AT4G34135.1)
# end gene g14237
Asue_scaffold4	AUGUSTUS	gene	2350401	2352212	.	+	.	ID=AsAtg14237
Asue_scaffold4	AUGUSTUS	mRNA	2350401	2352212	.	+	.	ID=AsAtg14237.t1;Parent=AsAtg14237
Asue_scaffold4	AUGUSTUS	CDS	2350485	2351472	.	+	0	ID=AsAtg14237.t1.cds;Parent=AsAtg14237.t1
Asue_scaffold4	AUGUSTUS	CDS	2351562	2352025	.	+	2	ID=AsAtg14237.t1.cds;Parent=AsAtg14237.t1
Asue_scaffold4	AUGUSTUS	exon	2350485	2351472	.	+	.	ID=AsAtg14237.t1.exon1;Parent=AsAtg14237.t1
Asue_scaffold4	AUGUSTUS	exon	2351562	2352025	.	+	.	ID=AsAtg14237.t1.exon2;Parent=AsAtg14237.t1
###
# start gene g14238
# protein sequence = [MFFPWATEAAEKFNVPRLVFHGTGYFSLCSEYCIRVHNPQNIVASRYEPFVIPDLPGNIVITQEQIADRDEESEMGKF
# MIEVKESDVKSSGVIVNSFYELEPDYADFYKSVVLKRAWHIGPLSVYNRGFEEKAERGKKASINEVECLKWLDSKKPDSVIYISFGSVACFKNEQLFE
# IAAGLETSGANFIWVVRKNIGIEKEEWLPEGFEERVKGKGMIIRGWAPQVLILDHQATCGFVTHCGWNSLLEGVAAGLPMVTWPVAAEQFYNEKLVTQ
# VLRTGVSVGAKKNVRTTGDFISREKVVKAVREVLVGEEADERRERAKKLAEMAKAAVEEGGSSFNDLNSFIEEFTS]
# Evidence for and against this transcript:
# % of transcript supported by hints (any source): 33.3
# CDS exons: 1/1
#      P:   1 
# CDS introns: 0/0
# 5'UTR exons and introns: 0/1
# 3'UTR exons and introns: 0/1
# hint groups fully obeyed: 0
# incompatible hint groups: 3
#      P:   3 (AT4G34131.1,TRINITY_GG_125_c123_g1_i1,TRINITY_GG_125_c3341_g1_i1)
# protein sequence = [MSSDPHRKLHVVFFPFMAYGHKIPTLDMAKLFSSRGAKSTILTTPLNSKIFQKPIERFKNLNPSFEIDIQIFDFPCVD
# LGLPEGCENVDFFTSNNNDDRQYLTLKFFKSTRFFKDQLEKLLETTRPDCLIADMFFPWATEAAEKFNVPRLVFHGTGYFSLCSEYCIRVHNPQNIVA
# SRYEPFVIPDLPGNIVITQEQIADRDEESEMGKFMIEVKESDVKSSGVIVNSFYELEPDYADFYKSVVLKRAWHIGPLSVYNRGFEEKAERGKKASIN
# EVECLKWLDSKKPDSVIYISFGSVACFKNEQLFEIAAGLETSGANFIWVVRKNIGIEKEEWLPEGFEERVKGKGMIIRGWAPQVLILDHQATCGFVTH
# CGWNSLLEGVAAGLPMVTWPVAAEQFYNEKLVTQVLRTGVSVGAKKNVRTTGDFISREKVVKAVREVLVGEEADERRERAKKLAEMAKAAVEEGGSSF
# NDLNSFIEEFTS]
# Evidence for and against this transcript:
# % of transcript supported by hints (any source): 33.3
# CDS exons: 1/1
#      P:   1 
# CDS introns: 0/0
# 5'UTR exons and introns: 0/1
# 3'UTR exons and introns: 0/1
# hint groups fully obeyed: 0
# incompatible hint groups: 3
#      P:   3 (AT4G34131.1,TRINITY_GG_125_c123_g1_i1,TRINITY_GG_125_c3341_g1_i1)
# end gene g14238
Asue_scaffold4	AUGUSTUS	gene	2352691	2354363	.	+	.	ID=AsAtg14238
Asue_scaffold4	AUGUSTUS	mRNA	2353043	2354363	.	+	.	ID=AsAtg14238.t1;Parent=AsAtg14238
Asue_scaffold4	AUGUSTUS	CDS	2353184	2354236	.	+	0	ID=AsAtg14238.t1.cds;Parent=AsAtg14238.t1
Asue_scaffold4	AUGUSTUS	exon	2353184	2354236	.	+	.	ID=AsAtg14238.t1.exon1;Parent=AsAtg14238.t1
Asue_scaffold4	AUGUSTUS	mRNA	2352691	2354363	.	+	.	ID=AsAtg14238.t2;Parent=AsAtg14238
Asue_scaffold4	AUGUSTUS	CDS	2352788	2354236	.	+	0	ID=AsAtg14238.t2.cds;Parent=AsAtg14238.t2
Asue_scaffold4	AUGUSTUS	exon	2352788	2354236	.	+	.	ID=AsAtg14238.t2.exon1;Parent=AsAtg14238.t2
###
# start gene g14239
# protein sequence = [MTPRQNLHVVKPSTSVDDALELLVEKKVTGLPVIDDNWTLVGVVSDYDLLALDSISGRSQNDTNLFPDVDSTWKTFNE
# LQKLISKTYGKVVGDLMTPSPLVVRDSTNLEDAARLLLETKFRRLPVVDADGKLIGILTRGNVVRAALQIKRETENST]
# Evidence for and against this transcript:
# % of transcript supported by hints (any source): 41.2
# CDS exons: 0/7
# CDS introns: 6/6
#      E:   6 
# 5'UTR exons and introns: 1/3
#      E:   1 
# 3'UTR exons and introns: 0/1
# hint groups fully obeyed: 7
#      E:   7 
# incompatible hint groups: 0
# end gene g14239
Asue_scaffold4	AUGUSTUS	gene	2354392	2356256	.	-	.	ID=AsAtg14239
Asue_scaffold4	AUGUSTUS	mRNA	2354392	2356256	.	-	.	ID=AsAtg14239.t1;Parent=AsAtg14239
Asue_scaffold4	AUGUSTUS	CDS	2354611	2354685	.	-	0	ID=AsAtg14239.t1.cds;Parent=AsAtg14239.t1
Asue_scaffold4	AUGUSTUS	CDS	2354778	2354835	.	-	1	ID=AsAtg14239.t1.cds;Parent=AsAtg14239.t1
Asue_scaffold4	AUGUSTUS	CDS	2354967	2355082	.	-	0	ID=AsAtg14239.t1.cds;Parent=AsAtg14239.t1
Asue_scaffold4	AUGUSTUS	CDS	2355207	2355259	.	-	2	ID=AsAtg14239.t1.cds;Parent=AsAtg14239.t1
Asue_scaffold4	AUGUSTUS	CDS	2355523	2355571	.	-	0	ID=AsAtg14239.t1.cds;Parent=AsAtg14239.t1
Asue_scaffold4	AUGUSTUS	CDS	2355757	2355821	.	-	2	ID=AsAtg14239.t1.cds;Parent=AsAtg14239.t1
Asue_scaffold4	AUGUSTUS	CDS	2355910	2355964	.	-	0	ID=AsAtg14239.t1.cds;Parent=AsAtg14239.t1
Asue_scaffold4	AUGUSTUS	exon	2354611	2354685	.	-	.	ID=AsAtg14239.t1.exon1;Parent=AsAtg14239.t1
Asue_scaffold4	AUGUSTUS	exon	2354778	2354835	.	-	.	ID=AsAtg14239.t1.exon2;Parent=AsAtg14239.t1
Asue_scaffold4	AUGUSTUS	exon	2354967	2355082	.	-	.	ID=AsAtg14239.t1.exon3;Parent=AsAtg14239.t1
Asue_scaffold4	AUGUSTUS	exon	2355207	2355259	.	-	.	ID=AsAtg14239.t1.exon4;Parent=AsAtg14239.t1
Asue_scaffold4	AUGUSTUS	exon	2355523	2355571	.	-	.	ID=AsAtg14239.t1.exon5;Parent=AsAtg14239.t1
Asue_scaffold4	AUGUSTUS	exon	2355757	2355821	.	-	.	ID=AsAtg14239.t1.exon6;Parent=AsAtg14239.t1
Asue_scaffold4	AUGUSTUS	exon	2355910	2355964	.	-	.	ID=AsAtg14239.t1.exon7;Parent=AsAtg14239.t1
###
# start gene g14240
# protein sequence = [MAQVQLQGQTPNGSTAAVTSAPATSGGATATQFGNTSLYVGDLDFNVTDSQLFDAFGQMGTVVTVRVCRDLVTRRSLG
# YGYVNFTNPQDAARAIQELNYIPLYGKPIRVMYSHRDPSVRRSGAGNIFIKNLDESIDHKALHDTFSSFGNIVSCKVAVDSSGQSKGYGFVQYANEES
# AQKAIEKLNGMLLNDKQVYVGPFLRRQERDSSANKTKFTNVYVKNLAESTTDDDLKNAFGEYGKITSAVVMKDGEGKSKGFGFVNFENADDAARAVES
# LNGHKFDDKEWYVGRAQKKSERETELRVRYEQNLKEAADKFQSSNLYVKNLDPSISDEKLKEIFSPFGTVTSSKVMRDPNGTSKGSGFVAFATPEEAT
# EAMSQLSGKMIESKPLYVAIAQRKEDRRVRLQAQFSQVRPVAMQPSVGPRMPVYPPGGPGIGQQMFYGQAPPAMIPPQPGYGYQQQLVPGMRPGGGPV
# PSFFMPMVQPQQQRPGGGRRPGGIQHSQQQNPMMQQQMHPRGRMFRYPQGRGGSGDVPPYDMGNNMPLTIGALASNLSNATPEQQRTMLGEVLYPLVE
# QVEAESAAKVTGMLLEMDQTEVLHLLESPEALKAKVAEAMDVLRSVAAGGATEQLASLNLS]
# Evidence for and against this transcript:
# % of transcript supported by hints (any source): 89.5
# CDS exons: 9/9
#      P:   9 
# CDS introns: 8/8
#      E:   8 
#      P:   8 
# 5'UTR exons and introns: 0/1
# 3'UTR exons and introns: 0/1
# hint groups fully obeyed: 17
#      E:   8 
#      P:   9 
# incompatible hint groups: 10
#      P:  10 (AT4G34110.1,TRINITY_GG_125_c1242_g1_i1)
# end gene g14240
Asue_scaffold4	AUGUSTUS	gene	2357194	2361236	.	-	.	ID=AsAtg14240
Asue_scaffold4	AUGUSTUS	mRNA	2357194	2361236	.	-	.	ID=AsAtg14240.t1;Parent=AsAtg14240
Asue_scaffold4	AUGUSTUS	CDS	2357620	2357838	.	-	0	ID=AsAtg14240.t1.cds;Parent=AsAtg14240.t1
Asue_scaffold4	AUGUSTUS	CDS	2357923	2358072	.	-	0	ID=AsAtg14240.t1.cds;Parent=AsAtg14240.t1
Asue_scaffold4	AUGUSTUS	CDS	2358175	2358345	.	-	0	ID=AsAtg14240.t1.cds;Parent=AsAtg14240.t1
Asue_scaffold4	AUGUSTUS	CDS	2358580	2358717	.	-	0	ID=AsAtg14240.t1.cds;Parent=AsAtg14240.t1
Asue_scaffold4	AUGUSTUS	CDS	2358985	2359074	.	-	0	ID=AsAtg14240.t1.cds;Parent=AsAtg14240.t1
Asue_scaffold4	AUGUSTUS	CDS	2359150	2359227	.	-	0	ID=AsAtg14240.t1.cds;Parent=AsAtg14240.t1
Asue_scaffold4	AUGUSTUS	CDS	2359317	2359973	.	-	0	ID=AsAtg14240.t1.cds;Parent=AsAtg14240.t1
Asue_scaffold4	AUGUSTUS	CDS	2360161	2360279	.	-	2	ID=AsAtg14240.t1.cds;Parent=AsAtg14240.t1
Asue_scaffold4	AUGUSTUS	CDS	2360513	2360780	.	-	0	ID=AsAtg14240.t1.cds;Parent=AsAtg14240.t1
Asue_scaffold4	AUGUSTUS	exon	2357620	2357838	.	-	.	ID=AsAtg14240.t1.exon1;Parent=AsAtg14240.t1
Asue_scaffold4	AUGUSTUS	exon	2357923	2358072	.	-	.	ID=AsAtg14240.t1.exon2;Parent=AsAtg14240.t1
Asue_scaffold4	AUGUSTUS	exon	2358175	2358345	.	-	.	ID=AsAtg14240.t1.exon3;Parent=AsAtg14240.t1
Asue_scaffold4	AUGUSTUS	exon	2358580	2358717	.	-	.	ID=AsAtg14240.t1.exon4;Parent=AsAtg14240.t1
Asue_scaffold4	AUGUSTUS	exon	2358985	2359074	.	-	.	ID=AsAtg14240.t1.exon5;Parent=AsAtg14240.t1
Asue_scaffold4	AUGUSTUS	exon	2359150	2359227	.	-	.	ID=AsAtg14240.t1.exon6;Parent=AsAtg14240.t1
Asue_scaffold4	AUGUSTUS	exon	2359317	2359973	.	-	.	ID=AsAtg14240.t1.exon7;Parent=AsAtg14240.t1
Asue_scaffold4	AUGUSTUS	exon	2360161	2360279	.	-	.	ID=AsAtg14240.t1.exon8;Parent=AsAtg14240.t1
Asue_scaffold4	AUGUSTUS	exon	2360513	2360780	.	-	.	ID=AsAtg14240.t1.exon9;Parent=AsAtg14240.t1
###
# start gene g14241
# protein sequence = [MEISPADSLSISGAAASEVVSEXXXXXXXXXXXPNQASPNPFSNMDPAVSTATGSRYVDDDEDEEDVCRICRNPGDAD
# NPLRYPCACSGSIKFVHQDCLLQWLNHSNARQCEVCKHPFSFSPVYADNAPSRLPFQEFVVGIAMKACHVLQFFLRLSFVLSVWLLTIPFITFWIWRL
# AFVRTFGEAQRLFLSHISTTVILTDCLHGFLLSASIVFIFLGATSLRDYFRHLRELGGQEERDDDVDRNGARAARRPAGQANRNLAGEGNGEDAGDQG
# AAVGQIARRNPENVLARLDIQAARLEAQVEQMFDGLDDADGAEDVPFDELVGMQGPVFHLVENAFTVLASNMIFLGVVIFVPFTLGRIILYHVSWLFA
# AARGPAVAASLHLTDTGLSLENITLKSALTAVSNLTSEGQGNGLLGQLTEMMKVNGSELNGANNTLSVATDLLKGSTVGASKLSDITTLAVGYMFIVF
# LVFLYLGIIALIRYAKGEPLTVGRFYGIASIVEAVPSLLRQFLAAMRHLMTMIKVAFLLVIELGVFPLMCGWWLDVCTVRMFGKTMSHRVQFLSISPL
# ASSLVHWVVGIMYMLQISIFVSLLRGVLRPGVLYFLRDPADPNYNPFRDLIDDPVHKHARRVLLSVAVYGSLIVMLVFLPVKLAIRMAPSIFPLDISV
# SDPFTEIPADMLLFQICIPFIIEHFRLRTTIKSLLRCWFTGVGWALGLTDFLLPRPEDNIGQDNGNGEPGRQNRAQVLQVGGPDRAMAALPVADDPNR
# SRLRAGNVNTGEEYEDDDEQSDSDRYNFVVRIILLLLVAWVTLLLFNSALIVVPVSLGRALFSAIPILPITHGIKCNDLYAFVIGTYAFWTTISGARY
# AIEHVKSKRTSVLLNQIWKWCGIVFKSSVLLAIWVFIIPVLIGLLFELLVIVPMRVPVDESPVFLLYQDWALGLIFLKIWTRLVMLDHMLPIVDDSWR
# AKFERVREDGFSRLQGLWVLREIVFPIVMKLLTALCVPYVLARGVFPMLGYPLVVNSAVYRFAWIGCLSVSLFCFCAKRCHVWFRNLHNSIRDDRYLI
# GRRLHNFGEAALANQNQNQSSEDAGDGVLIGREGDVDNGLRLRRAIQQEA]
# Evidence for and against this transcript:
# % of transcript supported by hints (any source): 89.5
# CDS exons: 9/9
#      P:   9 
# CDS introns: 8/8
#      E:   8 
#      P:   8 
# 5'UTR exons and introns: 0/1
# 3'UTR exons and introns: 0/1
# hint groups fully obeyed: 17
#      E:   8 
#      P:   9 
# incompatible hint groups: 13
#      E:   1 
#      P:  12 (AT4G34100.2,TRINITY_GG_125_c730_g1_i1)
# protein sequence = [MEISPADSLSISGAAASEVVSEXXXXXXXXXXXPNQASPNPFSNMDPAVSTATGSRYVDDDEDEEDVCRICRNPGDAD
# NPLRYPCACSGSIKFVHQDCLLQWLNHSNARQCEVCKHPFSFSPVYADNAPSRLPFQEFVVGIAMKACHVLQFFLRLSFVLSVWLLTIPFITFWIWRL
# AFVRTFGEAQRLFLSHISTTVILTDCLHGFLLSASIVFIFLGATSLRDYFRHLRELGGQEERDDDVDRNGARAARRPAGQANRNLAGEGNGEDAGDQG
# AAVGQIARRNPENVLARLDIQAARLEAQVEQMFDGLDDADGAEDVPFDELVGMQGPVFHLVENAFTVLASNMIFLGVVIFVPFTLGRIILYHVSWLFA
# AARGPAVAASLHLTDTGLSLENITLKSALTAVSNLTSEGQGNGLLGQLTEMMKVNGSELNGANNTLSVATDLLKGSTVGASKLSDITTLAVGYMFIVF
# LVFLYLGIIALIRYAKGEPLTVGRFYGIASIVEAVPSLLRQFLAAMRHLMTMIKVAFLLVIELGVFPLMCGWWLDVCTVRMFGKTMSHRVQFLSISPL
# ASSLVHWVVGIMYMLQISIFVSLLRGVLRPGVLYFLRDPADPNYNPFRDLIDDPVHKHARRVLLSVAVYGSLIVMLVFLPVKLAIRMAPSIFPLDISV
# SDPFTEIPADMLLFQICIPFIIEHFRLRTTIKSLLRCWFTGVGWALGLTDFLLPRPEDNIGQDNGNGEPGRQNRAQVLQVGGPDRAMAALPVADDPNR
# SRLRAGNVNTGEEYEDDDEQSDSEYNFVVRIILLLLVAWVTLLLFNSALIVVPVSLGRALFSAIPILPITHGIKCNDLYAFVIGTYAFWTTISGARYA
# IEHVKSKRTSVLLNQIWKWCGIVFKSSVLLAIWVFIIPVLIGLLFELLVIVPMRVPVDESPVFLLYQDWALGLIFLKIWTRLVMLDHMLPIVDDSWRA
# KFERVREDGFSRLQGLWVLREIVFPIVMKLLTALCVPYVLARGVFPMLGYPLVVNSAVYRFAWIGCLSVSLFCFCAKRCHVWFRNLHNSIRDDRYLIG
# RRLHNFGEAALANQNQNQSSEDAGDGVLIGREGDVDNGLRLRRAIQQEA]
# Evidence for and against this transcript:
# % of transcript supported by hints (any source): 89.5
# CDS exons: 9/9
#      P:   9 
# CDS introns: 8/8
#      E:   8 
#      P:   8 
# 5'UTR exons and introns: 0/1
# 3'UTR exons and introns: 0/1
# hint groups fully obeyed: 16
#      E:   8 
#      P:   8 
# incompatible hint groups: 14
#      E:   1 
#      P:  13 (AT4G34100.2,TRINITY_GG_125_c730_g1_i1)
# end gene g14241
Asue_scaffold4	AUGUSTUS	gene	2362271	2367036	.	-	.	ID=AsAtg14241
Asue_scaffold4	AUGUSTUS	mRNA	2362271	2367036	.	-	.	ID=AsAtg14241.t1;Parent=AsAtg14241
Asue_scaffold4	AUGUSTUS	CDS	2362648	2363139	.	-	0	ID=AsAtg14241.t1.cds;Parent=AsAtg14241.t1
Asue_scaffold4	AUGUSTUS	CDS	2363222	2363368	.	-	0	ID=AsAtg14241.t1.cds;Parent=AsAtg14241.t1
Asue_scaffold4	AUGUSTUS	CDS	2363462	2363625	.	-	2	ID=AsAtg14241.t1.cds;Parent=AsAtg14241.t1
Asue_scaffold4	AUGUSTUS	CDS	2363709	2363869	.	-	1	ID=AsAtg14241.t1.cds;Parent=AsAtg14241.t1
Asue_scaffold4	AUGUSTUS	CDS	2364029	2364397	.	-	1	ID=AsAtg14241.t1.cds;Parent=AsAtg14241.t1
Asue_scaffold4	AUGUSTUS	CDS	2364477	2364688	.	-	0	ID=AsAtg14241.t1.cds;Parent=AsAtg14241.t1
Asue_scaffold4	AUGUSTUS	CDS	2364781	2365542	.	-	0	ID=AsAtg14241.t1.cds;Parent=AsAtg14241.t1
Asue_scaffold4	AUGUSTUS	CDS	2365649	2366332	.	-	0	ID=AsAtg14241.t1.cds;Parent=AsAtg14241.t1
Asue_scaffold4	AUGUSTUS	CDS	2366587	2366922	.	-	0	ID=AsAtg14241.t1.cds;Parent=AsAtg14241.t1
Asue_scaffold4	AUGUSTUS	exon	2362648	2363139	.	-	.	ID=AsAtg14241.t1.exon1;Parent=AsAtg14241.t1
Asue_scaffold4	AUGUSTUS	exon	2363222	2363368	.	-	.	ID=AsAtg14241.t1.exon2;Parent=AsAtg14241.t1
Asue_scaffold4	AUGUSTUS	exon	2363462	2363625	.	-	.	ID=AsAtg14241.t1.exon3;Parent=AsAtg14241.t1
Asue_scaffold4	AUGUSTUS	exon	2363709	2363869	.	-	.	ID=AsAtg14241.t1.exon4;Parent=AsAtg14241.t1
Asue_scaffold4	AUGUSTUS	exon	2364029	2364397	.	-	.	ID=AsAtg14241.t1.exon5;Parent=AsAtg14241.t1
Asue_scaffold4	AUGUSTUS	exon	2364477	2364688	.	-	.	ID=AsAtg14241.t1.exon6;Parent=AsAtg14241.t1
Asue_scaffold4	AUGUSTUS	exon	2364781	2365542	.	-	.	ID=AsAtg14241.t1.exon7;Parent=AsAtg14241.t1
Asue_scaffold4	AUGUSTUS	exon	2365649	2366332	.	-	.	ID=AsAtg14241.t1.exon8;Parent=AsAtg14241.t1
Asue_scaffold4	AUGUSTUS	exon	2366587	2366922	.	-	.	ID=AsAtg14241.t1.exon9;Parent=AsAtg14241.t1
Asue_scaffold4	AUGUSTUS	mRNA	2362271	2367036	.	-	.	ID=AsAtg14241.t2;Parent=AsAtg14241
Asue_scaffold4	AUGUSTUS	CDS	2362648	2363139	.	-	0	ID=AsAtg14241.t2.cds;Parent=AsAtg14241.t2
Asue_scaffold4	AUGUSTUS	CDS	2363222	2363368	.	-	0	ID=AsAtg14241.t2.cds;Parent=AsAtg14241.t2
Asue_scaffold4	AUGUSTUS	CDS	2363462	2363625	.	-	2	ID=AsAtg14241.t2.cds;Parent=AsAtg14241.t2
Asue_scaffold4	AUGUSTUS	CDS	2363709	2363866	.	-	1	ID=AsAtg14241.t2.cds;Parent=AsAtg14241.t2
Asue_scaffold4	AUGUSTUS	CDS	2364029	2364397	.	-	1	ID=AsAtg14241.t2.cds;Parent=AsAtg14241.t2
Asue_scaffold4	AUGUSTUS	CDS	2364477	2364688	.	-	0	ID=AsAtg14241.t2.cds;Parent=AsAtg14241.t2
Asue_scaffold4	AUGUSTUS	CDS	2364781	2365542	.	-	0	ID=AsAtg14241.t2.cds;Parent=AsAtg14241.t2
Asue_scaffold4	AUGUSTUS	CDS	2365649	2366332	.	-	0	ID=AsAtg14241.t2.cds;Parent=AsAtg14241.t2
Asue_scaffold4	AUGUSTUS	CDS	2366587	2366922	.	-	0	ID=AsAtg14241.t2.cds;Parent=AsAtg14241.t2
Asue_scaffold4	AUGUSTUS	exon	2362648	2363139	.	-	.	ID=AsAtg14241.t2.exon1;Parent=AsAtg14241.t2
Asue_scaffold4	AUGUSTUS	exon	2363222	2363368	.	-	.	ID=AsAtg14241.t2.exon2;Parent=AsAtg14241.t2
Asue_scaffold4	AUGUSTUS	exon	2363462	2363625	.	-	.	ID=AsAtg14241.t2.exon3;Parent=AsAtg14241.t2
Asue_scaffold4	AUGUSTUS	exon	2363709	2363866	.	-	.	ID=AsAtg14241.t2.exon4;Parent=AsAtg14241.t2
Asue_scaffold4	AUGUSTUS	exon	2364029	2364397	.	-	.	ID=AsAtg14241.t2.exon5;Parent=AsAtg14241.t2
Asue_scaffold4	AUGUSTUS	exon	2364477	2364688	.	-	.	ID=AsAtg14241.t2.exon6;Parent=AsAtg14241.t2
Asue_scaffold4	AUGUSTUS	exon	2364781	2365542	.	-	.	ID=AsAtg14241.t2.exon7;Parent=AsAtg14241.t2
Asue_scaffold4	AUGUSTUS	exon	2365649	2366332	.	-	.	ID=AsAtg14241.t2.exon8;Parent=AsAtg14241.t2
Asue_scaffold4	AUGUSTUS	exon	2366587	2366922	.	-	.	ID=AsAtg14241.t2.exon9;Parent=AsAtg14241.t2
###
# start gene g14242
# protein sequence = [MGSISMHITPSTALPIRHFRARVSCCSSGHVSFIKDVAATEPPMHLHHLLKVLQTRGETIISPGAKQGLIPLAIPLSK
# NSSGSVTALLRWPTAPPGMDMPVVEVWRSGVRLIARNVDEYIHRILVEEDAQELTELYRASGEAGEKLYEKGAFAESEIDNLDVYVLKKVGLFPDLLE
# RKVLRHFDEGDHVSAMVTGEFYTKKDLFPGFGRPFVYYANILQKVGRNVEAKDAARVALRSPWWTLGCPYEEVASIAQWEDEQIEFIREKVSDEGRFE
# DLHKGKAPIQVALDVAAFLLDLASIEGTWSESLNHIAKCYEEAGLHHISNFVLYTD]
# Evidence for and against this transcript:
# % of transcript supported by hints (any source): 90.5
# CDS exons: 10/10
#      P:  10 
# CDS introns: 9/9
#      E:   9 
#      P:   9 
# 5'UTR exons and introns: 0/1
# 3'UTR exons and introns: 0/1
# hint groups fully obeyed: 21
#      E:   9 
#      P:  12 
# incompatible hint groups: 10
#      P:  10 (TRINITY_GG_125_c187_g1_i1)
# end gene g14242
Asue_scaffold4	AUGUSTUS	gene	2367291	2369655	.	+	.	ID=AsAtg14242
Asue_scaffold4	AUGUSTUS	mRNA	2367291	2369655	.	+	.	ID=AsAtg14242.t1;Parent=AsAtg14242
Asue_scaffold4	AUGUSTUS	CDS	2367402	2367486	.	+	0	ID=AsAtg14242.t1.cds;Parent=AsAtg14242.t1
Asue_scaffold4	AUGUSTUS	CDS	2367756	2367839	.	+	2	ID=AsAtg14242.t1.cds;Parent=AsAtg14242.t1
Asue_scaffold4	AUGUSTUS	CDS	2368036	2368110	.	+	2	ID=AsAtg14242.t1.cds;Parent=AsAtg14242.t1
Asue_scaffold4	AUGUSTUS	CDS	2368200	2368242	.	+	2	ID=AsAtg14242.t1.cds;Parent=AsAtg14242.t1
Asue_scaffold4	AUGUSTUS	CDS	2368340	2368397	.	+	1	ID=AsAtg14242.t1.cds;Parent=AsAtg14242.t1
Asue_scaffold4	AUGUSTUS	CDS	2368499	2368654	.	+	0	ID=AsAtg14242.t1.cds;Parent=AsAtg14242.t1
Asue_scaffold4	AUGUSTUS	CDS	2368740	2368802	.	+	0	ID=AsAtg14242.t1.cds;Parent=AsAtg14242.t1
Asue_scaffold4	AUGUSTUS	CDS	2368900	2368994	.	+	0	ID=AsAtg14242.t1.cds;Parent=AsAtg14242.t1
Asue_scaffold4	AUGUSTUS	CDS	2369084	2369165	.	+	1	ID=AsAtg14242.t1.cds;Parent=AsAtg14242.t1
Asue_scaffold4	AUGUSTUS	CDS	2369261	2369512	.	+	0	ID=AsAtg14242.t1.cds;Parent=AsAtg14242.t1
Asue_scaffold4	AUGUSTUS	exon	2367402	2367486	.	+	.	ID=AsAtg14242.t1.exon1;Parent=AsAtg14242.t1
Asue_scaffold4	AUGUSTUS	exon	2367756	2367839	.	+	.	ID=AsAtg14242.t1.exon2;Parent=AsAtg14242.t1
Asue_scaffold4	AUGUSTUS	exon	2368036	2368110	.	+	.	ID=AsAtg14242.t1.exon3;Parent=AsAtg14242.t1
Asue_scaffold4	AUGUSTUS	exon	2368200	2368242	.	+	.	ID=AsAtg14242.t1.exon4;Parent=AsAtg14242.t1
Asue_scaffold4	AUGUSTUS	exon	2368340	2368397	.	+	.	ID=AsAtg14242.t1.exon5;Parent=AsAtg14242.t1
Asue_scaffold4	AUGUSTUS	exon	2368499	2368654	.	+	.	ID=AsAtg14242.t1.exon6;Parent=AsAtg14242.t1
Asue_scaffold4	AUGUSTUS	exon	2368740	2368802	.	+	.	ID=AsAtg14242.t1.exon7;Parent=AsAtg14242.t1
Asue_scaffold4	AUGUSTUS	exon	2368900	2368994	.	+	.	ID=AsAtg14242.t1.exon8;Parent=AsAtg14242.t1
Asue_scaffold4	AUGUSTUS	exon	2369084	2369165	.	+	.	ID=AsAtg14242.t1.exon9;Parent=AsAtg14242.t1
Asue_scaffold4	AUGUSTUS	exon	2369261	2369512	.	+	.	ID=AsAtg14242.t1.exon10;Parent=AsAtg14242.t1
###
# start gene g14243
# protein sequence = [MEESINQNPEAMEALISNLFGNISSLKSAYIELQSAHTPYDPEKIQAADKVVISELKNLSEMKHFYRENNPKPVCVSP
# QDSRLAAEIQEQQSLLKTYEVMVKKFQSEIQNKDSEITQMLQKIEEANQKRLKLEKNLKLRGMSTNQGSGGDGNLQFPDLTTELFVSTYEAAAKVVHD
# FSKPLINMMKAAGWDLDTAANSIEPDVVYAKRPHKEYAFESYICQRMFSGFQQKNFSVNSESATVMADDDTDTFFRQFLALKDMDPLDALGTNPDSNF
# GIFCRSK]
# Evidence for and against this transcript:
# % of transcript supported by hints (any source): 0
# CDS exons: 0/1
# CDS introns: 0/0
# 5'UTR exons and introns: 0/3
# 3'UTR exons and introns: 0/1
# hint groups fully obeyed: 0
# incompatible hint groups: 0
# end gene g14243
Asue_scaffold4	AUGUSTUS	gene	2369662	2370836	.	-	.	ID=AsAtg14243
Asue_scaffold4	AUGUSTUS	mRNA	2369662	2370836	.	-	.	ID=AsAtg14243.t1;Parent=AsAtg14243
Asue_scaffold4	AUGUSTUS	CDS	2369766	2370611	.	-	0	ID=AsAtg14243.t1.cds;Parent=AsAtg14243.t1
Asue_scaffold4	AUGUSTUS	exon	2369766	2370611	.	-	.	ID=AsAtg14243.t1.exon1;Parent=AsAtg14243.t1
###
# start gene g14244
# protein sequence = [MTFSLECKALRXSGRSIKNNRRTETTKPAGELRGEKNPAKKGNSNSSSVDHCFTSASRAFTQKKLADLKSLFVSLASK
# SQSNDQYVSYPVFQEYFGLSGSLGERIFDMVTQHRKDDKMTFEDLVIAKATYEKGTDDEIAEFIYQTLDVNGNGVLRRSDLESFLVVILKSVFSTESS
# DAESSDYKEMVDALLDAATFSKSDDGSEKGMSFEDFRSWCPLVPTIRKFLGSLLIPPGPVRPGYQVPDLLYEDSVSSDRLLLKKEYAWHIGGALPHHE
# LVEWKLLYRSSLHGQSFNTFLGHTSGMEGSNMA]
# Evidence for and against this transcript:
# % of transcript supported by hints (any source): 76.5
# CDS exons: 7/8
#      P:   7 
# CDS introns: 6/7
#      E:   4 
#      P:   6 
# 5'UTR exons and introns: 0/1
# 3'UTR exons and introns: 0/1
# hint groups fully obeyed: 8
#      E:   4 
#      P:   4 
# incompatible hint groups: 7
#      P:   7 (TRINITY_GG_125_c815_g1_i1,TRINITY_GG_125_c815_g1_i4)
# end gene g14244
Asue_scaffold4	AUGUSTUS	gene	2371321	2374439	.	+	.	ID=AsAtg14244
Asue_scaffold4	AUGUSTUS	mRNA	2371321	2374439	.	+	.	ID=AsAtg14244.t1;Parent=AsAtg14244
Asue_scaffold4	AUGUSTUS	CDS	2371356	2371390	.	+	0	ID=AsAtg14244.t1.cds;Parent=AsAtg14244.t1
Asue_scaffold4	AUGUSTUS	CDS	2372484	2372621	.	+	1	ID=AsAtg14244.t1.cds;Parent=AsAtg14244.t1
Asue_scaffold4	AUGUSTUS	CDS	2372710	2372812	.	+	1	ID=AsAtg14244.t1.cds;Parent=AsAtg14244.t1
Asue_scaffold4	AUGUSTUS	CDS	2372916	2373020	.	+	0	ID=AsAtg14244.t1.cds;Parent=AsAtg14244.t1
Asue_scaffold4	AUGUSTUS	CDS	2373179	2373264	.	+	0	ID=AsAtg14244.t1.cds;Parent=AsAtg14244.t1
Asue_scaffold4	AUGUSTUS	CDS	2373440	2373678	.	+	1	ID=AsAtg14244.t1.cds;Parent=AsAtg14244.t1
Asue_scaffold4	AUGUSTUS	CDS	2373784	2373973	.	+	2	ID=AsAtg14244.t1.cds;Parent=AsAtg14244.t1
Asue_scaffold4	AUGUSTUS	CDS	2374196	2374223	.	+	1	ID=AsAtg14244.t1.cds;Parent=AsAtg14244.t1
Asue_scaffold4	AUGUSTUS	exon	2371356	2371390	.	+	.	ID=AsAtg14244.t1.exon1;Parent=AsAtg14244.t1
Asue_scaffold4	AUGUSTUS	exon	2372484	2372621	.	+	.	ID=AsAtg14244.t1.exon2;Parent=AsAtg14244.t1
Asue_scaffold4	AUGUSTUS	exon	2372710	2372812	.	+	.	ID=AsAtg14244.t1.exon3;Parent=AsAtg14244.t1
Asue_scaffold4	AUGUSTUS	exon	2372916	2373020	.	+	.	ID=AsAtg14244.t1.exon4;Parent=AsAtg14244.t1
Asue_scaffold4	AUGUSTUS	exon	2373179	2373264	.	+	.	ID=AsAtg14244.t1.exon5;Parent=AsAtg14244.t1
Asue_scaffold4	AUGUSTUS	exon	2373440	2373678	.	+	.	ID=AsAtg14244.t1.exon6;Parent=AsAtg14244.t1
Asue_scaffold4	AUGUSTUS	exon	2373784	2373973	.	+	.	ID=AsAtg14244.t1.exon7;Parent=AsAtg14244.t1
Asue_scaffold4	AUGUSTUS	exon	2374196	2374223	.	+	.	ID=AsAtg14244.t1.exon8;Parent=AsAtg14244.t1
###
# start gene g14245
# protein sequence = [MLTDGSQHTYQNGETKNSKEHERKCDESAHLQDHSQTTHKKKEKKNSKEKHGIKHSESEHLQDDISQRVTGKGRRRNS
# KGTPKKLRFNRPRILEDGKKPRNPATTRLRTISNKRRKKDIDSEDEVIPELATPTKESFPKRRKNEKIKRSVARTLNFKQEIVLSCLEFDKICGPIFP
# RGKKRTTTRRRYDFLCFLLPMPVWKKQSRRSKRRKNMVRWARIASSSKLLEETLPLIVSHPTINGQADASLHIDDTLVRHVVSKQTKKSANNVIEHLN
# RQITYQKDHGLSSLADVPLHIEGNRKFKQWKGSVVDSVVGVFLTQNTTDYLSSNAFMSVAAKFPVDAREGLSYYIEEPQDAKSSECIILSDESISKVE
# DHENTAKRKNEKTGIIEDEIVDWNNLRRMYTKEGSRPEMHMDSVNWSDVRLSGQKVLETTIKKRGQFRILSERILKFLNDEVNQNGNIDLEWLRNVPS
# HLVKRYLLEIEGIGLKSAECVRLLGLKHHAFPVDTNVGRIAVRLGLVPLEPLPNGVQMHQLFEYPSMDSIQKYLWPRLCKLPQETLYELHYQMITFGK
# VFCTKTIPNCNACPMKSECKYFASAYVSSKVLLEGPEEKMHEPNTFMNAHSQDVAVDMTSNINLVEECVSSGCSDQAICYKPLVEFPSSPRAEIPEST
# DIEDVPFMNLYQSYASVPKIDFDLDALKKSVEDALVISGRMSSSDEEISKALVIPTPENACIPIKPPRKMKYYNRLRTEHVVYVLPDNHELLHDFERR
# KLDDPSPYLLAIWQPGETSSSFVPPKKKCSSDGSKLCKIKNWFLCLRAFDRKQRDPKELVRRLHTPPDERGPKFMSDDDI]
# Evidence for and against this transcript:
# % of transcript supported by hints (any source): 81.1
# CDS exons: 16/17
#      P:  16 
# CDS introns: 14/16
#      P:  14 
# 5'UTR exons and introns: 0/1
# 3'UTR exons and introns: 0/3
# hint groups fully obeyed: 19
#      P:  19 
# incompatible hint groups: 17
#      P:  17 (AT4G34060.1,AT4G34060.2)
# end gene g14245
Asue_scaffold4	AUGUSTUS	gene	2374837	2383616	.	-	.	ID=AsAtg14245
Asue_scaffold4	AUGUSTUS	mRNA	2374837	2383616	.	-	.	ID=AsAtg14245.t1;Parent=AsAtg14245
Asue_scaffold4	AUGUSTUS	CDS	2378309	2378427	.	-	2	ID=AsAtg14245.t1.cds;Parent=AsAtg14245.t1
Asue_scaffold4	AUGUSTUS	CDS	2378938	2379015	.	-	2	ID=AsAtg14245.t1.cds;Parent=AsAtg14245.t1
Asue_scaffold4	AUGUSTUS	CDS	2379087	2379144	.	-	0	ID=AsAtg14245.t1.cds;Parent=AsAtg14245.t1
Asue_scaffold4	AUGUSTUS	CDS	2379238	2379274	.	-	1	ID=AsAtg14245.t1.cds;Parent=AsAtg14245.t1
Asue_scaffold4	AUGUSTUS	CDS	2379364	2379819	.	-	1	ID=AsAtg14245.t1.cds;Parent=AsAtg14245.t1
Asue_scaffold4	AUGUSTUS	CDS	2380065	2380147	.	-	0	ID=AsAtg14245.t1.cds;Parent=AsAtg14245.t1
Asue_scaffold4	AUGUSTUS	CDS	2380224	2380260	.	-	1	ID=AsAtg14245.t1.cds;Parent=AsAtg14245.t1
Asue_scaffold4	AUGUSTUS	CDS	2380356	2380424	.	-	1	ID=AsAtg14245.t1.cds;Parent=AsAtg14245.t1
Asue_scaffold4	AUGUSTUS	CDS	2380512	2380603	.	-	0	ID=AsAtg14245.t1.cds;Parent=AsAtg14245.t1
Asue_scaffold4	AUGUSTUS	CDS	2380683	2380767	.	-	1	ID=AsAtg14245.t1.cds;Parent=AsAtg14245.t1
Asue_scaffold4	AUGUSTUS	CDS	2380848	2380927	.	-	0	ID=AsAtg14245.t1.cds;Parent=AsAtg14245.t1
Asue_scaffold4	AUGUSTUS	CDS	2381018	2381378	.	-	1	ID=AsAtg14245.t1.cds;Parent=AsAtg14245.t1
Asue_scaffold4	AUGUSTUS	CDS	2381462	2381552	.	-	2	ID=AsAtg14245.t1.cds;Parent=AsAtg14245.t1
Asue_scaffold4	AUGUSTUS	CDS	2382163	2382300	.	-	2	ID=AsAtg14245.t1.cds;Parent=AsAtg14245.t1
Asue_scaffold4	AUGUSTUS	CDS	2382391	2382954	.	-	2	ID=AsAtg14245.t1.cds;Parent=AsAtg14245.t1
Asue_scaffold4	AUGUSTUS	CDS	2383107	2383196	.	-	2	ID=AsAtg14245.t1.cds;Parent=AsAtg14245.t1
Asue_scaffold4	AUGUSTUS	CDS	2383473	2383569	.	-	0	ID=AsAtg14245.t1.cds;Parent=AsAtg14245.t1
Asue_scaffold4	AUGUSTUS	exon	2378309	2378427	.	-	.	ID=AsAtg14245.t1.exon1;Parent=AsAtg14245.t1
Asue_scaffold4	AUGUSTUS	exon	2378938	2379015	.	-	.	ID=AsAtg14245.t1.exon2;Parent=AsAtg14245.t1
Asue_scaffold4	AUGUSTUS	exon	2379087	2379144	.	-	.	ID=AsAtg14245.t1.exon3;Parent=AsAtg14245.t1
Asue_scaffold4	AUGUSTUS	exon	2379238	2379274	.	-	.	ID=AsAtg14245.t1.exon4;Parent=AsAtg14245.t1
Asue_scaffold4	AUGUSTUS	exon	2379364	2379819	.	-	.	ID=AsAtg14245.t1.exon5;Parent=AsAtg14245.t1
Asue_scaffold4	AUGUSTUS	exon	2380065	2380147	.	-	.	ID=AsAtg14245.t1.exon6;Parent=AsAtg14245.t1
Asue_scaffold4	AUGUSTUS	exon	2380224	2380260	.	-	.	ID=AsAtg14245.t1.exon7;Parent=AsAtg14245.t1
Asue_scaffold4	AUGUSTUS	exon	2380356	2380424	.	-	.	ID=AsAtg14245.t1.exon8;Parent=AsAtg14245.t1
Asue_scaffold4	AUGUSTUS	exon	2380512	2380603	.	-	.	ID=AsAtg14245.t1.exon9;Parent=AsAtg14245.t1
Asue_scaffold4	AUGUSTUS	exon	2380683	2380767	.	-	.	ID=AsAtg14245.t1.exon10;Parent=AsAtg14245.t1
Asue_scaffold4	AUGUSTUS	exon	2380848	2380927	.	-	.	ID=AsAtg14245.t1.exon11;Parent=AsAtg14245.t1
Asue_scaffold4	AUGUSTUS	exon	2381018	2381378	.	-	.	ID=AsAtg14245.t1.exon12;Parent=AsAtg14245.t1
Asue_scaffold4	AUGUSTUS	exon	2381462	2381552	.	-	.	ID=AsAtg14245.t1.exon13;Parent=AsAtg14245.t1
Asue_scaffold4	AUGUSTUS	exon	2382163	2382300	.	-	.	ID=AsAtg14245.t1.exon14;Parent=AsAtg14245.t1
Asue_scaffold4	AUGUSTUS	exon	2382391	2382954	.	-	.	ID=AsAtg14245.t1.exon15;Parent=AsAtg14245.t1
Asue_scaffold4	AUGUSTUS	exon	2383107	2383196	.	-	.	ID=AsAtg14245.t1.exon16;Parent=AsAtg14245.t1
Asue_scaffold4	AUGUSTUS	exon	2383473	2383569	.	-	.	ID=AsAtg14245.t1.exon17;Parent=AsAtg14245.t1
###
# start gene g14246
# protein sequence = [MATTTTEATKTSSTNGEDQKQSQNLRHQEVGHKSLLQSDDLYQYILETSVYPREPESMKELREVTAKHPWNIMTTSAD
# EGQFLNMLIKLVNAKNTMEIGVYXXXXXXXXXXXXXEDGKILAMDVNRENYELGLPIIEKAGVAHKIDFREGPALPVLDEIVADEKNHGTYDFIFVDA
# DKDNYINYHKRLIDLVKIGGVIGYDNTLWNGSVVAPPDAPMRKYVRYYRDFVLELNKALAADPRIEICMLPVGDGITICRRIS]
# Evidence for and against this transcript:
# % of transcript supported by hints (any source): 77.8
# CDS exons: 4/4
#      P:   4 
# CDS introns: 3/3
#      E:   3 
#      P:   3 
# 5'UTR exons and introns: 0/1
# 3'UTR exons and introns: 0/1
# hint groups fully obeyed: 6
#      E:   3 
#      P:   3 
# incompatible hint groups: 7
#      P:   7 (AT4G34050.1,TRINITY_GG_125_c2462_g1_i1)
# end gene g14246
Asue_scaffold4	AUGUSTUS	gene	2385604	2387046	.	-	.	ID=AsAtg14246
Asue_scaffold4	AUGUSTUS	mRNA	2385604	2387046	.	-	.	ID=AsAtg14246.t1;Parent=AsAtg14246
Asue_scaffold4	AUGUSTUS	CDS	2385849	2386142	.	-	0	ID=AsAtg14246.t1.cds;Parent=AsAtg14246.t1
Asue_scaffold4	AUGUSTUS	CDS	2386325	2386456	.	-	0	ID=AsAtg14246.t1.cds;Parent=AsAtg14246.t1
Asue_scaffold4	AUGUSTUS	CDS	2386543	2386767	.	-	0	ID=AsAtg14246.t1.cds;Parent=AsAtg14246.t1
Asue_scaffold4	AUGUSTUS	CDS	2386850	2386978	.	-	0	ID=AsAtg14246.t1.cds;Parent=AsAtg14246.t1
Asue_scaffold4	AUGUSTUS	exon	2385849	2386142	.	-	.	ID=AsAtg14246.t1.exon1;Parent=AsAtg14246.t1
Asue_scaffold4	AUGUSTUS	exon	2386325	2386456	.	-	.	ID=AsAtg14246.t1.exon2;Parent=AsAtg14246.t1
Asue_scaffold4	AUGUSTUS	exon	2386543	2386767	.	-	.	ID=AsAtg14246.t1.exon3;Parent=AsAtg14246.t1
Asue_scaffold4	AUGUSTUS	exon	2386850	2386978	.	-	.	ID=AsAtg14246.t1.exon4;Parent=AsAtg14246.t1
###
# start gene g14247
# protein sequence = [MQGPRSTGDSSTGINYADGEPICSTNSETTSNNILNPVDVQFPNNTTGSGRPTYASSSSHVVQNHNWWSFGESSSRLG
# PSDHLNSNGSKTDRQLLSDGYGFEEGQSGMLLPGESFLRGSSSSHMLSHVNLGKDMDIGSGLQTSGVVIRHNNCETSLGSSSQTAEERSSGPGSSLGG
# LGSSCKRKALEGAPSHSFPGESHGCFFQTENGAWNEGLAQYDASSSLSLSMPSQNSPNVNNQSGLPEPRFGLGGGRAVTASAFPSTRSTETISRPGRR
# LNPGQPPESVAFSFSQSGSSVRQQQQLPATSPFVDPLDARAIPVTGSSSSGDGQPSMIHLPALTRNIHQFAWSASSSSRANSMPEEGLSPWDAPRINS
# EQPVFTTPANETRNPVQDQFCWSFTRGNPSTSGDSPFVPRAGSSSGIHGLQPNPTWVTPHNQSRISEVAPWSLFPSIESESATHGASLPLLPTGPSVS
# SNEAAAPSGSSSRSHRSRQRRSGLLLERQNDHLHLRHLGRSLAADNDGRNRLISEIRQVLSAMRRGENLRFEDYMVFDPLIYQGMAEMHDRHRDMRLD
# VDNMSYEELLALGERIGDVSTGLSEEVILKVMKQHKHTSSAAGSHQDMEPCCVCQEEYAEGDDLGTLGCGHEFHTACVKQWLMLKNLCPICKTVALST]
# Evidence for and against this transcript:
# % of transcript supported by hints (any source): 73.3
# CDS exons: 5/5
#      P:   5 
# CDS introns: 4/4
#      E:   4 
#      P:   4 
# 5'UTR exons and introns: 2/5
#      E:   2 
# 3'UTR exons and introns: 0/1
# hint groups fully obeyed: 10
#      E:   6 
#      P:   4 
# incompatible hint groups: 8
#      P:   8 (AT4G34040.1)
# end gene g14247
Asue_scaffold4	AUGUSTUS	gene	2389201	2393601	.	+	.	ID=AsAtg14247
Asue_scaffold4	AUGUSTUS	mRNA	2389201	2393601	.	+	.	ID=AsAtg14247.t1;Parent=AsAtg14247
Asue_scaffold4	AUGUSTUS	CDS	2390321	2391895	.	+	0	ID=AsAtg14247.t1.cds;Parent=AsAtg14247.t1
Asue_scaffold4	AUGUSTUS	CDS	2392027	2392077	.	+	0	ID=AsAtg14247.t1.cds;Parent=AsAtg14247.t1
Asue_scaffold4	AUGUSTUS	CDS	2392421	2392519	.	+	0	ID=AsAtg14247.t1.cds;Parent=AsAtg14247.t1
Asue_scaffold4	AUGUSTUS	CDS	2392596	2392739	.	+	0	ID=AsAtg14247.t1.cds;Parent=AsAtg14247.t1
Asue_scaffold4	AUGUSTUS	CDS	2393054	2393185	.	+	0	ID=AsAtg14247.t1.cds;Parent=AsAtg14247.t1
Asue_scaffold4	AUGUSTUS	exon	2390321	2391895	.	+	.	ID=AsAtg14247.t1.exon1;Parent=AsAtg14247.t1
Asue_scaffold4	AUGUSTUS	exon	2392027	2392077	.	+	.	ID=AsAtg14247.t1.exon2;Parent=AsAtg14247.t1
Asue_scaffold4	AUGUSTUS	exon	2392421	2392519	.	+	.	ID=AsAtg14247.t1.exon3;Parent=AsAtg14247.t1
Asue_scaffold4	AUGUSTUS	exon	2392596	2392739	.	+	.	ID=AsAtg14247.t1.exon4;Parent=AsAtg14247.t1
Asue_scaffold4	AUGUSTUS	exon	2393054	2393185	.	+	.	ID=AsAtg14247.t1.exon5;Parent=AsAtg14247.t1
###
# start gene g14248
# protein sequence = [MLRILGRRVVSASKELTSIQQWRIRPGTDSRPDPFRTFRGLQKGFCVGILPDGVDRNSEAFSSNSIAMEGILSELRSH
# IKKVLAGGGEEAVKRNRSRNKLLPRERIDRLLDPGSSFLELSQLAGHELYEEPLPSGGIITGIGPIHGRICMFMANDPTVKGGTYYPITIKKHLRAQE
# IAARCRLPCIYLVDSGGAYLPKQAEVFPDKENFGRVFYNESVMSSDGIPQIAIVLGSCTAGGAYIPAMADESVMVKGNGTIFLAGPPLVKAATGEEVS
# AEDLGGATVHCTVSGVSDYFAQDELHGLAIGRNIVKNLHMAAKQGMEGTFGSKNLVYKEPLYDINELRSIAPVDHKQQFDVRSIIARIVDGSEFDEFK
# KQYGTTLVTGFARIYGQTVGIIGNNGILFNESALKGAHFIELCSQRKIPLVFLQNITGFMVGSRAEANGIAKAGAKMVMAVSCAKVPKITIITGASFG
# AGNYAMCGRAYSPDFMFIWPNARIGIMGGAQAAGVLTQIERATKKRQGIKWTEEEEEAFKKKTVDAYEREANPYYSTARLWDDGVIDPCDTRKVLGLC
# LSAALNRPLEDTRFGVFRM]
# Evidence for and against this transcript:
# % of transcript supported by hints (any source): 90.5
# CDS exons: 10/10
#      P:  10 
# CDS introns: 9/9
#      E:   9 
#      P:   9 
# 5'UTR exons and introns: 0/1
# 3'UTR exons and introns: 0/1
# hint groups fully obeyed: 19
#      E:   9 
#      P:  10 
# incompatible hint groups: 11
#      P:  11 (AT4G34030.1,TRINITY_GG_125_c671_g1_i1)
# end gene g14248
Asue_scaffold4	AUGUSTUS	gene	2393826	2396546	.	-	.	ID=AsAtg14248
Asue_scaffold4	AUGUSTUS	mRNA	2393826	2396546	.	-	.	ID=AsAtg14248.t1;Parent=AsAtg14248
Asue_scaffold4	AUGUSTUS	CDS	2393873	2394076	.	-	0	ID=AsAtg14248.t1.cds;Parent=AsAtg14248.t1
Asue_scaffold4	AUGUSTUS	CDS	2394159	2394215	.	-	0	ID=AsAtg14248.t1.cds;Parent=AsAtg14248.t1
Asue_scaffold4	AUGUSTUS	CDS	2394350	2394481	.	-	0	ID=AsAtg14248.t1.cds;Parent=AsAtg14248.t1
Asue_scaffold4	AUGUSTUS	CDS	2394559	2394633	.	-	0	ID=AsAtg14248.t1.cds;Parent=AsAtg14248.t1
Asue_scaffold4	AUGUSTUS	CDS	2394720	2394884	.	-	0	ID=AsAtg14248.t1.cds;Parent=AsAtg14248.t1
Asue_scaffold4	AUGUSTUS	CDS	2394963	2395204	.	-	2	ID=AsAtg14248.t1.cds;Parent=AsAtg14248.t1
Asue_scaffold4	AUGUSTUS	CDS	2395293	2395383	.	-	0	ID=AsAtg14248.t1.cds;Parent=AsAtg14248.t1
Asue_scaffold4	AUGUSTUS	CDS	2395482	2395916	.	-	0	ID=AsAtg14248.t1.cds;Parent=AsAtg14248.t1
Asue_scaffold4	AUGUSTUS	CDS	2396081	2396200	.	-	0	ID=AsAtg14248.t1.cds;Parent=AsAtg14248.t1
Asue_scaffold4	AUGUSTUS	CDS	2396282	2396524	.	-	0	ID=AsAtg14248.t1.cds;Parent=AsAtg14248.t1
Asue_scaffold4	AUGUSTUS	exon	2393873	2394076	.	-	.	ID=AsAtg14248.t1.exon1;Parent=AsAtg14248.t1
Asue_scaffold4	AUGUSTUS	exon	2394159	2394215	.	-	.	ID=AsAtg14248.t1.exon2;Parent=AsAtg14248.t1
Asue_scaffold4	AUGUSTUS	exon	2394350	2394481	.	-	.	ID=AsAtg14248.t1.exon3;Parent=AsAtg14248.t1
Asue_scaffold4	AUGUSTUS	exon	2394559	2394633	.	-	.	ID=AsAtg14248.t1.exon4;Parent=AsAtg14248.t1
Asue_scaffold4	AUGUSTUS	exon	2394720	2394884	.	-	.	ID=AsAtg14248.t1.exon5;Parent=AsAtg14248.t1
Asue_scaffold4	AUGUSTUS	exon	2394963	2395204	.	-	.	ID=AsAtg14248.t1.exon6;Parent=AsAtg14248.t1
Asue_scaffold4	AUGUSTUS	exon	2395293	2395383	.	-	.	ID=AsAtg14248.t1.exon7;Parent=AsAtg14248.t1
Asue_scaffold4	AUGUSTUS	exon	2395482	2395916	.	-	.	ID=AsAtg14248.t1.exon8;Parent=AsAtg14248.t1
Asue_scaffold4	AUGUSTUS	exon	2396081	2396200	.	-	.	ID=AsAtg14248.t1.exon9;Parent=AsAtg14248.t1
Asue_scaffold4	AUGUSTUS	exon	2396282	2396524	.	-	.	ID=AsAtg14248.t1.exon10;Parent=AsAtg14248.t1
###
# start gene g14249
# protein sequence = [MGSLGYSISMIASLSPTLMESRLISSMGCVSMTVTPSLSSVSVVSSSLGTTRRDRTLKLRSSMSPGMVTTLDSDVGVG
# SSATTKKVLVPIGYGTEEIEAVVLVDVLRRAGADVTVASVEQKLEVEGSSGTRLLADVLISKCADQVYDLVALPGGMPGAVRLRDCEILEKIMKRQAE
# DKRLYGAISMAPAITLLPWGLLTRKRTTGHPAFFGKLPTFWAVKTNIQISGELTTSRGPGTSFQFALSLAEQLFGETTAKSIEEFLLLRDGYQNPKNK
# EFNSIDWSLDHTPRVLIPVANGSEAVELVSIADVLRRAKVDVTVSSVERSLRITAFQGTKIITDKLIGEAAESSYDLIILPGGHTGSERLQKSKILKK
# LLREQHESGRIYGATNSSSTVLHKHGLLKEKRTTVYPSESDEPMNQQMIEGAEVVIDGNVITSLGLATVTKFSLAIVSKLFGHARARSVSEGLVHEYP
# RQ]
# Evidence for and against this transcript:
# % of transcript supported by hints (any source): 88.2
# CDS exons: 8/8
#      P:   8 
# CDS introns: 7/7
#      E:   3 
#      P:   7 
# 5'UTR exons and introns: 0/1
# 3'UTR exons and introns: 0/1
# hint groups fully obeyed: 10
#      E:   3 
#      P:   7 
# incompatible hint groups: 14
#      P:  14 (AT4G34020.2)
# end gene g14249
Asue_scaffold4	AUGUSTUS	gene	2396701	2399553	.	+	.	ID=AsAtg14249
Asue_scaffold4	AUGUSTUS	mRNA	2396701	2399553	.	+	.	ID=AsAtg14249.t1;Parent=AsAtg14249
Asue_scaffold4	AUGUSTUS	CDS	2396928	2397182	.	+	0	ID=AsAtg14249.t1.cds;Parent=AsAtg14249.t1
Asue_scaffold4	AUGUSTUS	CDS	2397275	2397475	.	+	0	ID=AsAtg14249.t1.cds;Parent=AsAtg14249.t1
Asue_scaffold4	AUGUSTUS	CDS	2397588	2397737	.	+	0	ID=AsAtg14249.t1.cds;Parent=AsAtg14249.t1
Asue_scaffold4	AUGUSTUS	CDS	2397827	2398006	.	+	0	ID=AsAtg14249.t1.cds;Parent=AsAtg14249.t1
Asue_scaffold4	AUGUSTUS	CDS	2398110	2398187	.	+	0	ID=AsAtg14249.t1.cds;Parent=AsAtg14249.t1
Asue_scaffold4	AUGUSTUS	CDS	2398416	2398616	.	+	0	ID=AsAtg14249.t1.cds;Parent=AsAtg14249.t1
Asue_scaffold4	AUGUSTUS	CDS	2398840	2398977	.	+	0	ID=AsAtg14249.t1.cds;Parent=AsAtg14249.t1
Asue_scaffold4	AUGUSTUS	CDS	2399057	2399272	.	+	0	ID=AsAtg14249.t1.cds;Parent=AsAtg14249.t1
Asue_scaffold4	AUGUSTUS	exon	2396928	2397182	.	+	.	ID=AsAtg14249.t1.exon1;Parent=AsAtg14249.t1
Asue_scaffold4	AUGUSTUS	exon	2397275	2397475	.	+	.	ID=AsAtg14249.t1.exon2;Parent=AsAtg14249.t1
Asue_scaffold4	AUGUSTUS	exon	2397588	2397737	.	+	.	ID=AsAtg14249.t1.exon3;Parent=AsAtg14249.t1
Asue_scaffold4	AUGUSTUS	exon	2397827	2398006	.	+	.	ID=AsAtg14249.t1.exon4;Parent=AsAtg14249.t1
Asue_scaffold4	AUGUSTUS	exon	2398110	2398187	.	+	.	ID=AsAtg14249.t1.exon5;Parent=AsAtg14249.t1
Asue_scaffold4	AUGUSTUS	exon	2398416	2398616	.	+	.	ID=AsAtg14249.t1.exon6;Parent=AsAtg14249.t1
Asue_scaffold4	AUGUSTUS	exon	2398840	2398977	.	+	.	ID=AsAtg14249.t1.exon7;Parent=AsAtg14249.t1
Asue_scaffold4	AUGUSTUS	exon	2399057	2399272	.	+	.	ID=AsAtg14249.t1.exon8;Parent=AsAtg14249.t1
###
# start gene g14250
# protein sequence = [MGSRLNFKSFVDGVSEQQPTVGTSLPLTRQNSVFSLTFDEFQNSWGGGIGKDFGSMNMDELLKNIWTAEESHSMMGNN
# TSFTNISNGNSGNTVINGGGNNIGGLAVGVGGESGGFFTGGSLQRQGSLTLPRTISQKRVDDVWKELMKEDDIGNGVVNGGTSGIPQRQQTLGEMTLE
# EFLVRAGVVREEPQPVESVTNFNGGFYGFGSNGGLGTASNGFVANQPQDLSGNGVAVRQDLLTAQTQPLQMQQPQMVQQPQQLIQTQERPFPKQTTIA
# FSNTVDVVNRSQPATQCQEVKPSILGIHNHPMNNNLLQAVDFKTGVTVAAVSPGSQMSPDLTPKSALDASLSPVPYMFGRVRKTGAVLEKVIERRQKR
# MIKNRESAARSRARKQAYTMELEAEIAQLKELNEELQKKQVEIMEKQKNQLLEPLRQPWGMGCKRQCLRRTLTGPW]
# Evidence for and against this transcript:
# % of transcript supported by hints (any source): 69.2
# CDS exons: 5/5
#      P:   5 
# CDS introns: 4/4
#      E:   4 
#      P:   4 
# 5'UTR exons and introns: 0/3
# 3'UTR exons and introns: 0/1
# hint groups fully obeyed: 8
#      E:   4 
#      P:   4 
# incompatible hint groups: 8
#      P:   8 (TRINITY_GG_125_c2157_g1_i1)
# end gene g14250
Asue_scaffold4	AUGUSTUS	gene	2399687	2402486	.	-	.	ID=AsAtg14250
Asue_scaffold4	AUGUSTUS	mRNA	2399687	2402486	.	-	.	ID=AsAtg14250.t1;Parent=AsAtg14250
Asue_scaffold4	AUGUSTUS	CDS	2399850	2399930	.	-	0	ID=AsAtg14250.t1.cds;Parent=AsAtg14250.t1
Asue_scaffold4	AUGUSTUS	CDS	2400203	2400232	.	-	0	ID=AsAtg14250.t1.cds;Parent=AsAtg14250.t1
Asue_scaffold4	AUGUSTUS	CDS	2400324	2400395	.	-	0	ID=AsAtg14250.t1.cds;Parent=AsAtg14250.t1
Asue_scaffold4	AUGUSTUS	CDS	2400481	2400774	.	-	0	ID=AsAtg14250.t1.cds;Parent=AsAtg14250.t1
Asue_scaffold4	AUGUSTUS	CDS	2400927	2401796	.	-	0	ID=AsAtg14250.t1.cds;Parent=AsAtg14250.t1
Asue_scaffold4	AUGUSTUS	exon	2399850	2399930	.	-	.	ID=AsAtg14250.t1.exon1;Parent=AsAtg14250.t1
Asue_scaffold4	AUGUSTUS	exon	2400203	2400232	.	-	.	ID=AsAtg14250.t1.exon2;Parent=AsAtg14250.t1
Asue_scaffold4	AUGUSTUS	exon	2400324	2400395	.	-	.	ID=AsAtg14250.t1.exon3;Parent=AsAtg14250.t1
Asue_scaffold4	AUGUSTUS	exon	2400481	2400774	.	-	.	ID=AsAtg14250.t1.exon4;Parent=AsAtg14250.t1
Asue_scaffold4	AUGUSTUS	exon	2400927	2401796	.	-	.	ID=AsAtg14250.t1.exon5;Parent=AsAtg14250.t1
###
# start gene g14251
# protein sequence = [MKFGTFSLPRQIPTCKGGRFTRVLQSIGSVIREFSASANALQDCWKNGNESKEIDDVHTLFRYCTNLQSAKCLHARLV
# VSKQIQNVCISAKLVNLYCYLGNVALARHTFDHIQNRDVYAWNLMISGYGRAGNSSEVIRLRDCQKVFDRMYVRDLISWNSIIKAYELNEQPLRAISL
# FQEMRLSRIQPDCLTLISLASILSQLGDIRACRSVQGFTLRKGWFLEDITIGNAVVVMYAKLGLVDSARAVFNWLPNTDVISWNTIISGYAQNGFASE
# AIEMYNIMEEEGEIAANQGTWVSVLPACSQAGALRQGMKLHGRLLKNGLYLDVFVVTSLADIKSLAKDETCERFQSLNPQRLEERLTPQTQTIMSKRN
# APFQAPPRPLVKQHSWSPDADREEAWLRKKGKQSLGRLGRSKSVTDEDLEELKGCIELGFGFEPDSPDLDPRLSETLPALGLYCAVNKQYSSRLSRTS
# SLSSIASEGENSNSSTTIVDQGDDPETMKLRLKQWAQVVACSVKQFSGEPN]
# Evidence for and against this transcript:
# % of transcript supported by hints (any source): 27.3
# CDS exons: 2/5
#      P:   2 
# CDS introns: 1/4
#      E:   1 
#      P:   1 
# 5'UTR exons and introns: 0/1
# 3'UTR exons and introns: 0/1
# hint groups fully obeyed: 3
#      E:   1 
#      P:   2 
# incompatible hint groups: 5
#      P:   5 (TRINITY_GG_125_c2859_g1_i1,TRINITY_GG_125_c2294_g1_i1,TRINITY_GG_125_c1553_g1_i1,...)
# end gene g14251
Asue_scaffold4	AUGUSTUS	gene	2404851	2409318	.	+	.	ID=AsAtg14251
Asue_scaffold4	AUGUSTUS	mRNA	2404851	2409318	.	+	.	ID=AsAtg14251.t1;Parent=AsAtg14251
Asue_scaffold4	AUGUSTUS	CDS	2404868	2405280	.	+	0	ID=AsAtg14251.t1.cds;Parent=AsAtg14251.t1
Asue_scaffold4	AUGUSTUS	CDS	2405758	2406351	.	+	1	ID=AsAtg14251.t1.cds;Parent=AsAtg14251.t1
Asue_scaffold4	AUGUSTUS	CDS	2407547	2407607	.	+	1	ID=AsAtg14251.t1.cds;Parent=AsAtg14251.t1
Asue_scaffold4	AUGUSTUS	CDS	2408590	2408995	.	+	0	ID=AsAtg14251.t1.cds;Parent=AsAtg14251.t1
Asue_scaffold4	AUGUSTUS	CDS	2409088	2409179	.	+	2	ID=AsAtg14251.t1.cds;Parent=AsAtg14251.t1
Asue_scaffold4	AUGUSTUS	exon	2404868	2405280	.	+	.	ID=AsAtg14251.t1.exon1;Parent=AsAtg14251.t1
Asue_scaffold4	AUGUSTUS	exon	2405758	2406351	.	+	.	ID=AsAtg14251.t1.exon2;Parent=AsAtg14251.t1
Asue_scaffold4	AUGUSTUS	exon	2407547	2407607	.	+	.	ID=AsAtg14251.t1.exon3;Parent=AsAtg14251.t1
Asue_scaffold4	AUGUSTUS	exon	2408590	2408995	.	+	.	ID=AsAtg14251.t1.exon4;Parent=AsAtg14251.t1
Asue_scaffold4	AUGUSTUS	exon	2409088	2409179	.	+	.	ID=AsAtg14251.t1.exon5;Parent=AsAtg14251.t1
###
# start gene g14252
# protein sequence = [MENDCTVNIVSLEKDRDVSEASAESQSESTLSNSLDSGVTAETSRSDADSKLDECTAWTNEKHNSYLDYLESSFVRQL
# YSLLGGGTQRLSRTRDVQSNSHKSADQFTVLQNGCWQKKFIEK]
# Evidence for and against this transcript:
# % of transcript supported by hints (any source): 30.8
# CDS exons: 0/4
# CDS introns: 2/3
#      E:   2 
# 5'UTR exons and introns: 0/1
# 3'UTR exons and introns: 2/5
#      E:   2 
# hint groups fully obeyed: 4
#      E:   4 
# incompatible hint groups: 1
#      P:   1 
# end gene g14252
Asue_scaffold4	AUGUSTUS	gene	2412397	2414543	.	+	.	ID=AsAtg14252
Asue_scaffold4	AUGUSTUS	mRNA	2412397	2414543	.	+	.	ID=AsAtg14252.t1;Parent=AsAtg14252
Asue_scaffold4	AUGUSTUS	CDS	2412505	2412660	.	+	0	ID=AsAtg14252.t1.cds;Parent=AsAtg14252.t1
Asue_scaffold4	AUGUSTUS	CDS	2413362	2413520	.	+	0	ID=AsAtg14252.t1.cds;Parent=AsAtg14252.t1
Asue_scaffold4	AUGUSTUS	CDS	2413604	2413636	.	+	0	ID=AsAtg14252.t1.cds;Parent=AsAtg14252.t1
Asue_scaffold4	AUGUSTUS	CDS	2413696	2413713	.	+	0	ID=AsAtg14252.t1.cds;Parent=AsAtg14252.t1
Asue_scaffold4	AUGUSTUS	exon	2412505	2412660	.	+	.	ID=AsAtg14252.t1.exon1;Parent=AsAtg14252.t1
Asue_scaffold4	AUGUSTUS	exon	2413362	2413520	.	+	.	ID=AsAtg14252.t1.exon2;Parent=AsAtg14252.t1
Asue_scaffold4	AUGUSTUS	exon	2413604	2413636	.	+	.	ID=AsAtg14252.t1.exon3;Parent=AsAtg14252.t1
Asue_scaffold4	AUGUSTUS	exon	2413696	2413713	.	+	.	ID=AsAtg14252.t1.exon4;Parent=AsAtg14252.t1
###
# start gene g14253
# protein sequence = [MPFYKQPWVFSKVFVLAMAKPPSFXXXXXXXXXXXXXXXFVSFALTDTEAAFIVQRQLLTLPDNGELPDDIEYEVDLK
# ATFANTRLKRAYIALQAWKKAIFSDPFNTTGNWHGPHVCGYTGVVCAPALDDSDVTVVAGVDLNGADIAGHLPAELGLMTDVAMFHLNSNRFCGIIPK
# SFEKLKLMHEFDVSNNRFVGPFPNVVLSWPDVKYFDLRFNDFEGQVPPELFKKELDAIFLNDNRFTSVIPESLGESPASVVTFANNKFTGCIPKSIGN
# MKNLNEIVFMDNDLGGCFPSEIGKLSNVTVFDASKNSFIGRLPTSFVGLTSVEEIDISGNKLTGLVPDNICQLPNLVNLTYSYNYFSGQGGSCVPGGS
# RKEIALDDTRNCLASRPEQRSAQECAVVINRPVDCSKDKCAGGSSTPSKPSPVHKPTPVPTTPVHKPTPVPTTPVQKPSPVPTTPVQKPSPVPTTPVH
# EPSPVLATPVDKPSPVPSRPVQKPQPPKESPQPDDPYDQSPVTKRRSPPPAPVNSPPPPVYSPPPPPPPVHSPPPPVHSPPPPPVYSPPPPPPPVHSP
# PPPVFSPPPPVYSPPPPVHSPPPPVHSPPPPAPVHSPPPPVHSPPPPPPVYSPPPPVFSPPPSQSPPVVYSPPPRPPKINSPPVQSPPPAPVEKKETP
# PAHAPAPSDDEFIIPPFIGHQYASPPPPMFAGY]
# Evidence for and against this transcript:
# % of transcript supported by hints (any source): 33.3
# CDS exons: 1/1
#      P:   1 
# CDS introns: 0/0
# 5'UTR exons and introns: 0/1
# 3'UTR exons and introns: 0/1
# hint groups fully obeyed: 0
# incompatible hint groups: 3
#      P:   3 (TRINITY_GG_125_c1481_g1_i1,AT4G33970.1)
# end gene g14253
Asue_scaffold4	AUGUSTUS	gene	2415337	2417764	.	+	.	ID=AsAtg14253
Asue_scaffold4	AUGUSTUS	mRNA	2415337	2417764	.	+	.	ID=AsAtg14253.t1;Parent=AsAtg14253
Asue_scaffold4	AUGUSTUS	CDS	2415482	2417581	.	+	0	ID=AsAtg14253.t1.cds;Parent=AsAtg14253.t1
Asue_scaffold4	AUGUSTUS	exon	2415482	2417581	.	+	.	ID=AsAtg14253.t1.exon1;Parent=AsAtg14253.t1
###
# start gene g14254
# protein sequence = [MVIKRIELCIELMKIGMEFVVVVAEAVQIVMRQHLNHRAPPPPPVLRQGLLPYTASYPSPFLFGFLP]
# Evidence for and against this transcript:
# % of transcript supported by hints (any source): 20
# CDS exons: 1/1
#      P:   1 
# CDS introns: 0/0
# 5'UTR exons and introns: 0/3
# 3'UTR exons and introns: 0/1
# hint groups fully obeyed: 0
# incompatible hint groups: 1
#      P:   1 (AT4G33960.1)
# end gene g14254
Asue_scaffold4	AUGUSTUS	gene	2419616	2420582	.	-	.	ID=AsAtg14254
Asue_scaffold4	AUGUSTUS	mRNA	2419616	2420582	.	-	.	ID=AsAtg14254.t1;Parent=AsAtg14254
Asue_scaffold4	AUGUSTUS	CDS	2419832	2420035	.	-	0	ID=AsAtg14254.t1.cds;Parent=AsAtg14254.t1
Asue_scaffold4	AUGUSTUS	exon	2419832	2420035	.	-	.	ID=AsAtg14254.t1.exon1;Parent=AsAtg14254.t1
###
# start gene g14255
# protein sequence = [MDRPAVSGPMDLPIMHDSDRYELVKDIGSGNFGVARLMRDKQSNELVAVKYIERGEKIDENVKREIINHRSLRHPNIV
# RFKEVILTPTHLAIVMEYASGGELFERICNAGRFSEDEARFFFQQLISGVSYCHAMQVCHRDLKLENTLLDGSPAPRLKICDFGYSKSSVLHSQPKXX
# XXXXXXXXXXXXXXXXXXXXVADVWSCGVTLYVMLVGAYPFEDPEEPKNFRKTIHRILNVQYAIPDYVHISPECRHLISRIFVADPAKRISIPEIRNH
# EWFLKNLPADLMNDNTMTTQFDESDQPGQSIEEIMQIIAEATVPPAGTQNLNHYLTGSLDIDDDMEEDLESDLDDLDIDSSGEIVYAM]
# Evidence for and against this transcript:
# % of transcript supported by hints (any source): 90.5
# CDS exons: 10/10
#      P:  10 
# CDS introns: 9/9
#      E:   8 
#      P:   9 
# 5'UTR exons and introns: 0/1
# 3'UTR exons and introns: 0/1
# hint groups fully obeyed: 18
#      E:   8 
#      P:  10 
# incompatible hint groups: 12
#      P:  12 (TRINITY_GG_125_c3546_g1_i1,AT4G33950.1,TRINITY_GG_125_c188_g1_i1)
# end gene g14255
Asue_scaffold4	AUGUSTUS	gene	2422715	2425212	.	-	.	ID=AsAtg14255
Asue_scaffold4	AUGUSTUS	mRNA	2422715	2425212	.	-	.	ID=AsAtg14255.t1;Parent=AsAtg14255
Asue_scaffold4	AUGUSTUS	CDS	2422790	2422887	.	-	2	ID=AsAtg14255.t1.cds;Parent=AsAtg14255.t1
Asue_scaffold4	AUGUSTUS	CDS	2422978	2423176	.	-	0	ID=AsAtg14255.t1.cds;Parent=AsAtg14255.t1
Asue_scaffold4	AUGUSTUS	CDS	2423289	2423387	.	-	0	ID=AsAtg14255.t1.cds;Parent=AsAtg14255.t1
Asue_scaffold4	AUGUSTUS	CDS	2423493	2423597	.	-	0	ID=AsAtg14255.t1.cds;Parent=AsAtg14255.t1
Asue_scaffold4	AUGUSTUS	CDS	2423854	2423946	.	-	0	ID=AsAtg14255.t1.cds;Parent=AsAtg14255.t1
Asue_scaffold4	AUGUSTUS	CDS	2424022	2424114	.	-	0	ID=AsAtg14255.t1.cds;Parent=AsAtg14255.t1
Asue_scaffold4	AUGUSTUS	CDS	2424199	2424252	.	-	0	ID=AsAtg14255.t1.cds;Parent=AsAtg14255.t1
Asue_scaffold4	AUGUSTUS	CDS	2424336	2424437	.	-	0	ID=AsAtg14255.t1.cds;Parent=AsAtg14255.t1
Asue_scaffold4	AUGUSTUS	CDS	2424527	2424601	.	-	0	ID=AsAtg14255.t1.cds;Parent=AsAtg14255.t1
Asue_scaffold4	AUGUSTUS	CDS	2424924	2425094	.	-	0	ID=AsAtg14255.t1.cds;Parent=AsAtg14255.t1
Asue_scaffold4	AUGUSTUS	exon	2422790	2422887	.	-	.	ID=AsAtg14255.t1.exon1;Parent=AsAtg14255.t1
Asue_scaffold4	AUGUSTUS	exon	2422978	2423176	.	-	.	ID=AsAtg14255.t1.exon2;Parent=AsAtg14255.t1
Asue_scaffold4	AUGUSTUS	exon	2423289	2423387	.	-	.	ID=AsAtg14255.t1.exon3;Parent=AsAtg14255.t1
Asue_scaffold4	AUGUSTUS	exon	2423493	2423597	.	-	.	ID=AsAtg14255.t1.exon4;Parent=AsAtg14255.t1
Asue_scaffold4	AUGUSTUS	exon	2423854	2423946	.	-	.	ID=AsAtg14255.t1.exon5;Parent=AsAtg14255.t1
Asue_scaffold4	AUGUSTUS	exon	2424022	2424114	.	-	.	ID=AsAtg14255.t1.exon6;Parent=AsAtg14255.t1
Asue_scaffold4	AUGUSTUS	exon	2424199	2424252	.	-	.	ID=AsAtg14255.t1.exon7;Parent=AsAtg14255.t1
Asue_scaffold4	AUGUSTUS	exon	2424336	2424437	.	-	.	ID=AsAtg14255.t1.exon8;Parent=AsAtg14255.t1
Asue_scaffold4	AUGUSTUS	exon	2424527	2424601	.	-	.	ID=AsAtg14255.t1.exon9;Parent=AsAtg14255.t1
Asue_scaffold4	AUGUSTUS	exon	2424924	2425094	.	-	.	ID=AsAtg14255.t1.exon10;Parent=AsAtg14255.t1
###
# start gene g14256
# protein sequence = [MGVRTISQEAFDDLVRENVEDLGMDPSEALEDALYTLKLQGVDLSGIITCVPGESSVKDNPVIACLDRLKEFDSVSID
# GPLRDEDFDEISSLFNNLNELCSSQESGNAAIATKHGAVDLTCSICSKIKTSTRINRVLVPCFKALAALIRDIQSTERFRNCTGPNIVVDLINDSSSD
# SDLLDAGFAVVAAAATGNEVVKQLFMELKIDELILQVLNRESKTTIRALYDAICALLTPDDFRVVASQVYGYARTFAKLGIATALTEALQAGIGSDSL
# VSASTALKAIAVNDEICKSIAESGGIDTLLRCIDDSGEQGNKIAAKTCCSLLSKLAGSDSNKSTIVEKRGLDKLITLAQRFSDDPLVIQEVMLIISII
# CLRSPDHAAKAIEAGAGDLAVQAMKRFPVAAQMQRNACNMIRNIAVRSAENRTILLANGIEKLIRTAKANNETCRAAATDALRDLGLDNYNN]
# Evidence for and against this transcript:
# % of transcript supported by hints (any source): 88.2
# CDS exons: 8/8
#      P:   8 
# CDS introns: 7/7
#      E:   4 
#      P:   7 
# 5'UTR exons and introns: 0/1
# 3'UTR exons and introns: 0/1
# hint groups fully obeyed: 13
#      E:   4 
#      P:   9 
# incompatible hint groups: 8
#      P:   8 (AT4G33945.1,TRINITY_GG_125_c2215_g1_i1)
# end gene g14256
Asue_scaffold4	AUGUSTUS	gene	2426742	2429452	.	-	.	ID=AsAtg14256
Asue_scaffold4	AUGUSTUS	mRNA	2426742	2429452	.	-	.	ID=AsAtg14256.t1;Parent=AsAtg14256
Asue_scaffold4	AUGUSTUS	CDS	2426929	2427052	.	-	1	ID=AsAtg14256.t1.cds;Parent=AsAtg14256.t1
Asue_scaffold4	AUGUSTUS	CDS	2427147	2427325	.	-	0	ID=AsAtg14256.t1.cds;Parent=AsAtg14256.t1
Asue_scaffold4	AUGUSTUS	CDS	2427542	2427649	.	-	0	ID=AsAtg14256.t1.cds;Parent=AsAtg14256.t1
Asue_scaffold4	AUGUSTUS	CDS	2427905	2428027	.	-	0	ID=AsAtg14256.t1.cds;Parent=AsAtg14256.t1
Asue_scaffold4	AUGUSTUS	CDS	2428114	2428242	.	-	0	ID=AsAtg14256.t1.cds;Parent=AsAtg14256.t1
Asue_scaffold4	AUGUSTUS	CDS	2428416	2428699	.	-	2	ID=AsAtg14256.t1.cds;Parent=AsAtg14256.t1
Asue_scaffold4	AUGUSTUS	CDS	2428780	2429091	.	-	2	ID=AsAtg14256.t1.cds;Parent=AsAtg14256.t1
Asue_scaffold4	AUGUSTUS	CDS	2429191	2429326	.	-	0	ID=AsAtg14256.t1.cds;Parent=AsAtg14256.t1
Asue_scaffold4	AUGUSTUS	exon	2426929	2427052	.	-	.	ID=AsAtg14256.t1.exon1;Parent=AsAtg14256.t1
Asue_scaffold4	AUGUSTUS	exon	2427147	2427325	.	-	.	ID=AsAtg14256.t1.exon2;Parent=AsAtg14256.t1
Asue_scaffold4	AUGUSTUS	exon	2427542	2427649	.	-	.	ID=AsAtg14256.t1.exon3;Parent=AsAtg14256.t1
Asue_scaffold4	AUGUSTUS	exon	2427905	2428027	.	-	.	ID=AsAtg14256.t1.exon4;Parent=AsAtg14256.t1
Asue_scaffold4	AUGUSTUS	exon	2428114	2428242	.	-	.	ID=AsAtg14256.t1.exon5;Parent=AsAtg14256.t1
Asue_scaffold4	AUGUSTUS	exon	2428416	2428699	.	-	.	ID=AsAtg14256.t1.exon6;Parent=AsAtg14256.t1
Asue_scaffold4	AUGUSTUS	exon	2428780	2429091	.	-	.	ID=AsAtg14256.t1.exon7;Parent=AsAtg14256.t1
Asue_scaffold4	AUGUSTUS	exon	2429191	2429326	.	-	.	ID=AsAtg14256.t1.exon8;Parent=AsAtg14256.t1
###
# start gene g14257
# protein sequence = [MSSLGSSKSLRDEMEVTTADVFPEVNAAAVTENLDRNELVLADGVVSAEERNIEPDNRGERKIESESPPEDDVCPICF
# GSFTVPCRGNCGNCILQYWNYAAISRPCKCPMCVRHITKLSPEPSLQERQEQEVKEVLDKVRRYNRLFVGGLTGFVQKVHELPFLVKRMVWHMMDTDV
# NNLYFHEVRIFAMFMSTLYTAAEFNFIPTGGFRIVTVFDYAAIAMILILRLVGIYRRRRLAQQVRHLAAAAIEPELEQREL]
# Evidence for and against this transcript:
# % of transcript supported by hints (any source): 72.7
# CDS exons: 5/5
#      P:   5 
# CDS introns: 3/4
#      E:   3 
#      P:   3 
# 5'UTR exons and introns: 0/1
# 3'UTR exons and introns: 0/1
# hint groups fully obeyed: 8
#      E:   3 
#      P:   5 
# incompatible hint groups: 7
#      E:   1 
#      P:   6 (AT4G33940.1,TRINITY_GG_125_c244_g1_i1)
# end gene g14257
Asue_scaffold4	AUGUSTUS	gene	2429661	2431512	.	-	.	ID=AsAtg14257
Asue_scaffold4	AUGUSTUS	mRNA	2429661	2431512	.	-	.	ID=AsAtg14257.t1;Parent=AsAtg14257
Asue_scaffold4	AUGUSTUS	CDS	2429866	2430023	.	-	2	ID=AsAtg14257.t1.cds;Parent=AsAtg14257.t1
Asue_scaffold4	AUGUSTUS	CDS	2430134	2430185	.	-	0	ID=AsAtg14257.t1.cds;Parent=AsAtg14257.t1
Asue_scaffold4	AUGUSTUS	CDS	2430422	2430520	.	-	0	ID=AsAtg14257.t1.cds;Parent=AsAtg14257.t1
Asue_scaffold4	AUGUSTUS	CDS	2430647	2430843	.	-	2	ID=AsAtg14257.t1.cds;Parent=AsAtg14257.t1
Asue_scaffold4	AUGUSTUS	CDS	2431153	2431420	.	-	0	ID=AsAtg14257.t1.cds;Parent=AsAtg14257.t1
Asue_scaffold4	AUGUSTUS	exon	2429866	2430023	.	-	.	ID=AsAtg14257.t1.exon1;Parent=AsAtg14257.t1
Asue_scaffold4	AUGUSTUS	exon	2430134	2430185	.	-	.	ID=AsAtg14257.t1.exon2;Parent=AsAtg14257.t1
Asue_scaffold4	AUGUSTUS	exon	2430422	2430520	.	-	.	ID=AsAtg14257.t1.exon3;Parent=AsAtg14257.t1
Asue_scaffold4	AUGUSTUS	exon	2430647	2430843	.	-	.	ID=AsAtg14257.t1.exon4;Parent=AsAtg14257.t1
Asue_scaffold4	AUGUSTUS	exon	2431153	2431420	.	-	.	ID=AsAtg14257.t1.exon5;Parent=AsAtg14257.t1
###
# start gene g14258
# protein sequence = [MMVLYCGRKLLVVLMVTAFVFSGSAEAWSWSWGSGQSGSNGGWGWRSGNSGGSSGSGSGGSDSNSGGSSWGWGWSSDG
# TDTNWGWGSSSGSNHSSGTGSTHNGHSSGSNHSSATGSTHNGHTSTGSNHSSGNGSRHNGYSSGSNHSSSTGSTHNNHSSGSNHSSILGSTHKNHSSG
# SNHSSIVGSTHNNHSSGSNHSSITGSTHNHTAPIPAGRKIAVTVWKNGYGYTEWTAKHDPLYVNDVLVFTYNNDDQTQSKTKHHKKKKNDVYLLPDMK
# SFKRCNVARGKKLVARGGSSSRGFKLLLRKVQTYYFASGDHNECNHNMKFSVHPIPRPSSH]
# Evidence for and against this transcript:
# % of transcript supported by hints (any source): 33.3
# CDS exons: 1/1
#      P:   1 
# CDS introns: 0/0
# 5'UTR exons and introns: 0/1
# 3'UTR exons and introns: 0/1
# hint groups fully obeyed: 0
# incompatible hint groups: 1
#      P:   1 (AT4G33930.1)
# end gene g14258
Asue_scaffold4	AUGUSTUS	gene	2432027	2433194	.	+	.	ID=AsAtg14258
Asue_scaffold4	AUGUSTUS	mRNA	2432027	2433194	.	+	.	ID=AsAtg14258.t1;Parent=AsAtg14258
Asue_scaffold4	AUGUSTUS	CDS	2432081	2433088	.	+	0	ID=AsAtg14258.t1.cds;Parent=AsAtg14258.t1
Asue_scaffold4	AUGUSTUS	exon	2432081	2433088	.	+	.	ID=AsAtg14258.t1.exon1;Parent=AsAtg14258.t1
###
# start gene g14259
# protein sequence = [MLRALARPLERCLGSRASGDGLLWQSELRPHAGGDYSIAVVQANSRLEDQSQVFTSSSATYVGVYDGHGGPEASRFVN
# RHLFPYMHKFAREHGGLSVDVIKKAFKETEEEFCGMVKRSLPMKPQMATVGSCCLVGAISNDTLYVANLGDSRAVLGSVVSGVDSNKGAVAERLSTDH
# NVAVEEVRKEVKALNPDDSQIVLYTRGVWRIKGIIQVSRSIGDVYLKKPEYYRDPIFQRHGNPIPLRRPAMTAEPSIIVRKLKPQDLFLIFASDGLWE
# HLSDETAVEIVLKHPRTGIARRLVRAALEEAAKKREMRYGDIKKIAKGIRRHFHDDISVIVVYLDQNKTSSSNSKLVKQGGITAPPDIYSLHSDEAEQ
# RRLLNKSFDGRKSKTMNVTLLVADAVWSNIESTGSVTEEQLSILHLLFGKNLEKATRIIDKRGVKKISGLPSGRSIFQVVGESQKREEYLCFPGDYCG
# CYSFFYDVVSRGEHPCCKHQLAARLASSLGTYNEIEVSDDHLALMLSKI]
# Evidence for and against this transcript:
# % of transcript supported by hints (any source): 84.2
# CDS exons: 9/9
#      P:   9 
# CDS introns: 7/8
#      E:   3 
#      P:   7 
# 5'UTR exons and introns: 0/1
# 3'UTR exons and introns: 0/1
# hint groups fully obeyed: 11
#      E:   3 
#      P:   8 
# incompatible hint groups: 15
#      P:  15 (AT4G33925.2,TRINITY_GG_125_c2258_g1_i1,AT4G33920.1)
# end gene g14259
Asue_scaffold4	AUGUSTUS	gene	2433206	2436592	.	-	.	ID=AsAtg14259
Asue_scaffold4	AUGUSTUS	mRNA	2433206	2436592	.	-	.	ID=AsAtg14259.t1;Parent=AsAtg14259
Asue_scaffold4	AUGUSTUS	CDS	2433413	2433514	.	-	0	ID=AsAtg14259.t1.cds;Parent=AsAtg14259.t1
Asue_scaffold4	AUGUSTUS	CDS	2433608	2433715	.	-	0	ID=AsAtg14259.t1.cds;Parent=AsAtg14259.t1
Asue_scaffold4	AUGUSTUS	CDS	2433797	2433902	.	-	1	ID=AsAtg14259.t1.cds;Parent=AsAtg14259.t1
Asue_scaffold4	AUGUSTUS	CDS	2434018	2434039	.	-	2	ID=AsAtg14259.t1.cds;Parent=AsAtg14259.t1
Asue_scaffold4	AUGUSTUS	CDS	2434125	2434215	.	-	0	ID=AsAtg14259.t1.cds;Parent=AsAtg14259.t1
Asue_scaffold4	AUGUSTUS	CDS	2434736	2434993	.	-	0	ID=AsAtg14259.t1.cds;Parent=AsAtg14259.t1
Asue_scaffold4	AUGUSTUS	CDS	2435087	2435323	.	-	0	ID=AsAtg14259.t1.cds;Parent=AsAtg14259.t1
Asue_scaffold4	AUGUSTUS	CDS	2435663	2436039	.	-	2	ID=AsAtg14259.t1.cds;Parent=AsAtg14259.t1
Asue_scaffold4	AUGUSTUS	CDS	2436296	2436554	.	-	0	ID=AsAtg14259.t1.cds;Parent=AsAtg14259.t1
Asue_scaffold4	AUGUSTUS	exon	2433413	2433514	.	-	.	ID=AsAtg14259.t1.exon1;Parent=AsAtg14259.t1
Asue_scaffold4	AUGUSTUS	exon	2433608	2433715	.	-	.	ID=AsAtg14259.t1.exon2;Parent=AsAtg14259.t1
Asue_scaffold4	AUGUSTUS	exon	2433797	2433902	.	-	.	ID=AsAtg14259.t1.exon3;Parent=AsAtg14259.t1
Asue_scaffold4	AUGUSTUS	exon	2434018	2434039	.	-	.	ID=AsAtg14259.t1.exon4;Parent=AsAtg14259.t1
Asue_scaffold4	AUGUSTUS	exon	2434125	2434215	.	-	.	ID=AsAtg14259.t1.exon5;Parent=AsAtg14259.t1
Asue_scaffold4	AUGUSTUS	exon	2434736	2434993	.	-	.	ID=AsAtg14259.t1.exon6;Parent=AsAtg14259.t1
Asue_scaffold4	AUGUSTUS	exon	2435087	2435323	.	-	.	ID=AsAtg14259.t1.exon7;Parent=AsAtg14259.t1
Asue_scaffold4	AUGUSTUS	exon	2435663	2436039	.	-	.	ID=AsAtg14259.t1.exon8;Parent=AsAtg14259.t1
Asue_scaffold4	AUGUSTUS	exon	2436296	2436554	.	-	.	ID=AsAtg14259.t1.exon9;Parent=AsAtg14259.t1
###
# start gene g14260
# protein sequence = [MKSRLKSYRRKKLGLATVIVFCSLCFLFGFYGSTLLSQNVPRVKPRLRMLEMVENGEEEAGSMPHGVTGEESIGSIPF
# QVLSWRPRAIYFPNFATAEQCQAIIERAKVNLKPSALALRKGETAENTKGTRTSSGTFISASEESTGALDFVERKIARATMIPRSHGESFNILRYEFG
# QKYDSHYDVFNPTEYGPQSSQRIASFLLYLSDVEEGGETMFPFENGSNMGIGYDYKQCIGLKVKPRKGDGLLFYSVFPNGTIDQTSLHGSCPVTKGEK
# WVATKWIRDQDQEE]
# Evidence for and against this transcript:
# % of transcript supported by hints (any source): 88.2
# CDS exons: 8/8
#      P:   8 
# CDS introns: 7/7
#      E:   7 
#      P:   7 
# 5'UTR exons and introns: 0/1
# 3'UTR exons and introns: 0/1
# hint groups fully obeyed: 14
#      E:   7 
#      P:   7 
# incompatible hint groups: 11
#      P:  11 (AT4G33910.1)
# end gene g14260
Asue_scaffold4	AUGUSTUS	gene	2438667	2440641	.	+	.	ID=AsAtg14260
Asue_scaffold4	AUGUSTUS	mRNA	2438667	2440641	.	+	.	ID=AsAtg14260.t1;Parent=AsAtg14260
Asue_scaffold4	AUGUSTUS	CDS	2438813	2438926	.	+	0	ID=AsAtg14260.t1.cds;Parent=AsAtg14260.t1
Asue_scaffold4	AUGUSTUS	CDS	2439027	2439149	.	+	0	ID=AsAtg14260.t1.cds;Parent=AsAtg14260.t1
Asue_scaffold4	AUGUSTUS	CDS	2439374	2439531	.	+	0	ID=AsAtg14260.t1.cds;Parent=AsAtg14260.t1
Asue_scaffold4	AUGUSTUS	CDS	2439627	2439729	.	+	1	ID=AsAtg14260.t1.cds;Parent=AsAtg14260.t1
Asue_scaffold4	AUGUSTUS	CDS	2439842	2439937	.	+	0	ID=AsAtg14260.t1.cds;Parent=AsAtg14260.t1
Asue_scaffold4	AUGUSTUS	CDS	2440007	2440072	.	+	0	ID=AsAtg14260.t1.cds;Parent=AsAtg14260.t1
Asue_scaffold4	AUGUSTUS	CDS	2440157	2440276	.	+	0	ID=AsAtg14260.t1.cds;Parent=AsAtg14260.t1
Asue_scaffold4	AUGUSTUS	CDS	2440380	2440466	.	+	0	ID=AsAtg14260.t1.cds;Parent=AsAtg14260.t1
Asue_scaffold4	AUGUSTUS	exon	2438813	2438926	.	+	.	ID=AsAtg14260.t1.exon1;Parent=AsAtg14260.t1
Asue_scaffold4	AUGUSTUS	exon	2439027	2439149	.	+	.	ID=AsAtg14260.t1.exon2;Parent=AsAtg14260.t1
Asue_scaffold4	AUGUSTUS	exon	2439374	2439531	.	+	.	ID=AsAtg14260.t1.exon3;Parent=AsAtg14260.t1
Asue_scaffold4	AUGUSTUS	exon	2439627	2439729	.	+	.	ID=AsAtg14260.t1.exon4;Parent=AsAtg14260.t1
Asue_scaffold4	AUGUSTUS	exon	2439842	2439937	.	+	.	ID=AsAtg14260.t1.exon5;Parent=AsAtg14260.t1
Asue_scaffold4	AUGUSTUS	exon	2440007	2440072	.	+	.	ID=AsAtg14260.t1.exon6;Parent=AsAtg14260.t1
Asue_scaffold4	AUGUSTUS	exon	2440157	2440276	.	+	.	ID=AsAtg14260.t1.exon7;Parent=AsAtg14260.t1
Asue_scaffold4	AUGUSTUS	exon	2440380	2440466	.	+	.	ID=AsAtg14260.t1.exon8;Parent=AsAtg14260.t1
###
# start gene g14261
# protein sequence = [MTGALFRNAASDAARIFRLKLTTTASANPFGKLDPLPIGGNIQRLQSRPFYRTPQFLGKAKETGVSGFCSSSSSSTVS
# TAGFIGWYLGMVKSRPVLTKSITSSLIYIAADLSSQTIPQASVDSYDLVRTARMGGYGLLILGPTLHYWFNLMSSLFPKRDLITTFKKMAMGQTVYGP
# AMNVVFFSLNAALQGENGSEIVARLKRDLLPTMLNGVMYWPLCDFITFKFCPVYLQPLVSNSFSYLWTIYITYMASRATPTAIEI]
# Evidence for and against this transcript:
# % of transcript supported by hints (any source): 77.8
# CDS exons: 4/4
#      P:   4 
# CDS introns: 3/3
#      P:   3 
# 5'UTR exons and introns: 0/1
# 3'UTR exons and introns: 0/1
# hint groups fully obeyed: 4
#      P:   4 
# incompatible hint groups: 5
#      P:   5 (TRINITY_GG_125_c3360_g1_i1,AT4G33905.1)
# end gene g14261
Asue_scaffold4	AUGUSTUS	gene	2441667	2443548	.	+	.	ID=AsAtg14261
Asue_scaffold4	AUGUSTUS	mRNA	2441667	2443548	.	+	.	ID=AsAtg14261.t1;Parent=AsAtg14261
Asue_scaffold4	AUGUSTUS	CDS	2441749	2442090	.	+	0	ID=AsAtg14261.t1.cds;Parent=AsAtg14261.t1
Asue_scaffold4	AUGUSTUS	CDS	2442448	2442676	.	+	0	ID=AsAtg14261.t1.cds;Parent=AsAtg14261.t1
Asue_scaffold4	AUGUSTUS	CDS	2442942	2443066	.	+	2	ID=AsAtg14261.t1.cds;Parent=AsAtg14261.t1
Asue_scaffold4	AUGUSTUS	CDS	2443218	2443307	.	+	0	ID=AsAtg14261.t1.cds;Parent=AsAtg14261.t1
Asue_scaffold4	AUGUSTUS	exon	2441749	2442090	.	+	.	ID=AsAtg14261.t1.exon1;Parent=AsAtg14261.t1
Asue_scaffold4	AUGUSTUS	exon	2442448	2442676	.	+	.	ID=AsAtg14261.t1.exon2;Parent=AsAtg14261.t1
Asue_scaffold4	AUGUSTUS	exon	2442942	2443066	.	+	.	ID=AsAtg14261.t1.exon3;Parent=AsAtg14261.t1
Asue_scaffold4	AUGUSTUS	exon	2443218	2443307	.	+	.	ID=AsAtg14261.t1.exon4;Parent=AsAtg14261.t1
###
# start gene g14262
# protein sequence = [MGSNQGSSRLDTLEIKALIYREIGNQRAESYFNQLGRFFALKITKSEFDKLCIKTIGRQNIHLHNRLIRSIIKNACIA
# KSPPSRFIKKGGSFVRFGNGDSKKNSQIQPLHGDSAFSPSTRKCRSRKLRDRPSPLGPLGKPHSLTTTNEESMSKAQSATELLSLGSRPPVEVVSVEE
# GEEVEQIAGGSPSVQSRCPLTAPLGVSMSLRNGPTRKSVSNVSMCSRSFNRETCQNNGELPDTRTLRSRLERRLEMEGLKITMDSVSLLNSGLDVFMR
# RLIEPCLSLANTRCGTDRVREMNYQYTQQSRRLSYVSMSDFRAGMELNTEILGEDWPMHMEKICSRASDK]
# Evidence for and against this transcript:
# % of transcript supported by hints (any source): 40
# CDS exons: 1/1
#      P:   1 
# CDS introns: 0/0
# 5'UTR exons and introns: 1/3
#      E:   1 
# 3'UTR exons and introns: 0/1
# hint groups fully obeyed: 1
#      E:   1 
# incompatible hint groups: 3
#      P:   3 (AT4G33890.1,TRINITY_GG_125_c1717_g1_i1)
# end gene g14262
Asue_scaffold4	AUGUSTUS	gene	2445652	2447332	.	-	.	ID=AsAtg14262
Asue_scaffold4	AUGUSTUS	mRNA	2445652	2447332	.	-	.	ID=AsAtg14262.t1;Parent=AsAtg14262
Asue_scaffold4	AUGUSTUS	CDS	2445824	2446858	.	-	0	ID=AsAtg14262.t1.cds;Parent=AsAtg14262.t1
Asue_scaffold4	AUGUSTUS	exon	2445824	2446858	.	-	.	ID=AsAtg14262.t1.exon1;Parent=AsAtg14262.t1
###
# start gene g14263
# protein sequence = [MEAMGEWSNNLGGMYTYATEEADFMNQLLASYDHPGTGSSSGAAASGDHQGLYWNLGSHHNHLSLVSEAGSFCFSQES
# SSYSAGNSGYYTVVPPTVEENQNETMDFGMEDVTINTNSYLVGEETSECDVEKYSSGKTLMPLETVVENHDDEESLLQSEISVTTTKSLTGSKKRSRA
# TSTDKNKRARVNKRAQKNVEMSGDNNXXXXXXXXXXXXXRKNGAMMSRQNSSTTFCTEEDSNCADQDGGGEDSSSKEDDASKALNLNGKTRASRGAAT
# DPQSLYARKRRERINERLRILQNLVPNGTKVDISTMLEEAVHYVKFLQLQIKLLSSDDLWMYAPIAFNGMDIGLSSPR]
# Evidence for and against this transcript:
# % of transcript supported by hints (any source): 81.8
# CDS exons: 5/5
#      P:   5 
# CDS introns: 4/4
#      P:   4 
# 5'UTR exons and introns: 0/1
# 3'UTR exons and introns: 0/1
# hint groups fully obeyed: 0
# incompatible hint groups: 1
#      P:   1 (AT4G33880.1)
# end gene g14263
Asue_scaffold4	AUGUSTUS	gene	2456197	2457874	.	+	.	ID=AsAtg14263
Asue_scaffold4	AUGUSTUS	mRNA	2456197	2457874	.	+	.	ID=AsAtg14263.t1;Parent=AsAtg14263
Asue_scaffold4	AUGUSTUS	CDS	2456283	2456822	.	+	0	ID=AsAtg14263.t1.cds;Parent=AsAtg14263.t1
Asue_scaffold4	AUGUSTUS	CDS	2456917	2457222	.	+	0	ID=AsAtg14263.t1.cds;Parent=AsAtg14263.t1
Asue_scaffold4	AUGUSTUS	CDS	2457318	2457383	.	+	0	ID=AsAtg14263.t1.cds;Parent=AsAtg14263.t1
Asue_scaffold4	AUGUSTUS	CDS	2457507	2457572	.	+	0	ID=AsAtg14263.t1.cds;Parent=AsAtg14263.t1
Asue_scaffold4	AUGUSTUS	CDS	2457670	2457750	.	+	0	ID=AsAtg14263.t1.cds;Parent=AsAtg14263.t1
Asue_scaffold4	AUGUSTUS	exon	2456283	2456822	.	+	.	ID=AsAtg14263.t1.exon1;Parent=AsAtg14263.t1
Asue_scaffold4	AUGUSTUS	exon	2456917	2457222	.	+	.	ID=AsAtg14263.t1.exon2;Parent=AsAtg14263.t1
Asue_scaffold4	AUGUSTUS	exon	2457318	2457383	.	+	.	ID=AsAtg14263.t1.exon3;Parent=AsAtg14263.t1
Asue_scaffold4	AUGUSTUS	exon	2457507	2457572	.	+	.	ID=AsAtg14263.t1.exon4;Parent=AsAtg14263.t1
Asue_scaffold4	AUGUSTUS	exon	2457670	2457750	.	+	.	ID=AsAtg14263.t1.exon5;Parent=AsAtg14263.t1
###
# start gene g14264
# protein sequence = [MYMSIAEDIDRSYLHYDYYRESCPTAEKIIAKAIRDIYNVTPSVAPSIIRLLFHDCFIEGCDASVLLDADEAHTSEKD
# ASPNLSLKGFDVIDAVKSELENVCPGVVSCADLLVLAAREAVLVVNFPSLTLSSGLKDSAAAYRDFAEHELPAPDATLSMILQRFSFRGFNERETVSL
# FGAHSIGITHCTFFKNRLYNFSATGKPDPELNPGFLQELKTKCPFSVSASSPSASPDIGLPPSLPASDSENSYGMSSGNRNDEVIDLSYNNEGGDENF
# GTRYFRRLMQNRGLMSSDQQLMGSEVTEMWVRAYASDPLLFRREFAMSMMKLSSYNVLTGPLGQVRTSCSKALPRN]
# Evidence for and against this transcript:
# % of transcript supported by hints (any source): 44.4
# CDS exons: 2/4
#      P:   2 
# CDS introns: 2/3
#      P:   2 
# 5'UTR exons and introns: 0/1
# 3'UTR exons and introns: 0/1
# hint groups fully obeyed: 0
# incompatible hint groups: 1
#      P:   1 (AT4G33870.1)
# end gene g14264
Asue_scaffold4	AUGUSTUS	gene	2460837	2462717	.	+	.	ID=AsAtg14264
Asue_scaffold4	AUGUSTUS	mRNA	2460837	2462717	.	+	.	ID=AsAtg14264.t1;Parent=AsAtg14264
Asue_scaffold4	AUGUSTUS	CDS	2460927	2461103	.	+	0	ID=AsAtg14264.t1.cds;Parent=AsAtg14264.t1
Asue_scaffold4	AUGUSTUS	CDS	2461496	2461719	.	+	0	ID=AsAtg14264.t1.cds;Parent=AsAtg14264.t1
Asue_scaffold4	AUGUSTUS	CDS	2461805	2461935	.	+	1	ID=AsAtg14264.t1.cds;Parent=AsAtg14264.t1
Asue_scaffold4	AUGUSTUS	CDS	2462068	2462588	.	+	2	ID=AsAtg14264.t1.cds;Parent=AsAtg14264.t1
Asue_scaffold4	AUGUSTUS	exon	2460927	2461103	.	+	.	ID=AsAtg14264.t1.exon1;Parent=AsAtg14264.t1
Asue_scaffold4	AUGUSTUS	exon	2461496	2461719	.	+	.	ID=AsAtg14264.t1.exon2;Parent=AsAtg14264.t1
Asue_scaffold4	AUGUSTUS	exon	2461805	2461935	.	+	.	ID=AsAtg14264.t1.exon3;Parent=AsAtg14264.t1
Asue_scaffold4	AUGUSTUS	exon	2462068	2462588	.	+	.	ID=AsAtg14264.t1.exon4;Parent=AsAtg14264.t1
###
# start gene g14265
# protein sequence = [MGHSNVWNSHPKKYGPGSRLCRVCGNSHGLIRKYGLNCCRQCFRSNAKEIGFIKYR]
# Evidence for and against this transcript:
# % of transcript supported by hints (any source): 57.1
# CDS exons: 2/3
#      P:   2 
# CDS introns: 2/2
#      E:   2 
#      P:   2 
# 5'UTR exons and introns: 0/1
# 3'UTR exons and introns: 0/1
# hint groups fully obeyed: 4
#      E:   2 
#      P:   2 
# incompatible hint groups: 3
#      P:   3 (TRINITY_GG_125_c1399_g1_i1,AT3G43980.1)
# end gene g14265
Asue_scaffold4	AUGUSTUS	gene	2463087	2464062	.	+	.	ID=AsAtg14265
Asue_scaffold4	AUGUSTUS	mRNA	2463087	2464062	.	+	.	ID=AsAtg14265.t1;Parent=AsAtg14265
Asue_scaffold4	AUGUSTUS	CDS	2463143	2463204	.	+	0	ID=AsAtg14265.t1.cds;Parent=AsAtg14265.t1
Asue_scaffold4	AUGUSTUS	CDS	2463655	2463754	.	+	1	ID=AsAtg14265.t1.cds;Parent=AsAtg14265.t1
Asue_scaffold4	AUGUSTUS	CDS	2463854	2463862	.	+	0	ID=AsAtg14265.t1.cds;Parent=AsAtg14265.t1
Asue_scaffold4	AUGUSTUS	exon	2463143	2463204	.	+	.	ID=AsAtg14265.t1.exon1;Parent=AsAtg14265.t1
Asue_scaffold4	AUGUSTUS	exon	2463655	2463754	.	+	.	ID=AsAtg14265.t1.exon2;Parent=AsAtg14265.t1
Asue_scaffold4	AUGUSTUS	exon	2463854	2463862	.	+	.	ID=AsAtg14265.t1.exon3;Parent=AsAtg14265.t1
###
# start gene g14266
# protein sequence = [MKRLLLLVVLRSLSLSRCESKVVPYDYSATIECLEIPLKPQYNGGIIVSPDVRDGTLGWTPFGNAKVDFRKIGNHNFV
# VARDRKQPFDSVSQKVYLEKGLLYTFSAWLQVSKGKAPVKAVFKKNGQYKVAGSVVAESKCWSMLKGGLTVDESGPAELYFESEDTTVEIWVDSVSLQ
# PFTQEEWNSHREQSIQKERKRTVRIRAVNSKGEPIPKATISIEQRKLGFPFGCEVEKNILGNKAYQNWFTQRFTVTTFANEMKWYSTEVVRGKEDYST
# ADAMLRFFKQHGVAVRGHNILWNDPKYQPRWVNALSGNDLYNAVKRRVFSVVSRYKGQLAGWDVVNENLHFSYFEDKMGPKASYNIFKMAQAFDPTTT
# MFMNEYNTLEESRDSDSSLARYLQKLRELRSIRVCGNISLGIGLESHFKTPNIPYMRSALDTLAATGLPIWLTEVDVEAPPNVQAKYFEQVLREGHAH
# PQVKGIVTWSGYSPSGCYRMCLTDGNFKNLPTGDVVDKLLHEWGGFRRQTTGVTDADGYFEASLFHGDYDLKIAHPLTNSKASHSFKLTSDVSSSQNQ
# PSSFCLENPYKPQYNGGIIVNPELQNGSQGWSKFGNAKVEFREFGDNHYVVARQRNQSFDSVSQTVYLEKELLYTFSAWLQVSXXXXXXXXXXXXXXX
# XKNAGSVVAESKCWSMLKGGLTVDESGPAELYFESIYKARKGAVRIRAVNREGEPIPNATISIQQKRLGFPFGCEVEKNILGNQAYENWFTQRFTVTT
# FANEMKWYSTEVVRGKEDYSTADAMLRFFKQHGVAVRGHNVLWDDPKYQPGWVNSLSGNDLYNAVKRRVFSVVSRYKGQLAGWDVVNENLHFSFFENK
# DPVSTPARYLQMLKELQSIRISGYIRLAIGLESHFKTPNIPYMRSALDILAATGLPIWLTEIDVEAPPSVQAKYFEQVLREGHAHPQVKGMVVWGGYS
# PSGCYRMCLTDGNFRNLPTGDVVDMLLREWGGLRSQTTGVTDANGFYEASLFHGCEEQSVPYDYSATIECLENPYKPQYNGGIIVNPDLQNGSQGWSQ
# FGNAKVDFREFGGNKFVVATQRNQSSDSISQKVYLEKGILYTFSAWLQVSIGKSPVSAVFKKNGEYKHAGSVVAESKCWSMLKGGLTVDESGPAELFF
# ESENTMVEIWVDSVSLQPFTQEEWNSHHEQSIGKVRKGTVRIRVMNNKGETIPNATISIEQKKLGYPFGCAVENNILGNQAYQNWFTQRFTVTTFGNE
# MKWYSTERIRGQEDYSTADAMLSFFKSHGIAVRGHNVLWDDPKYQPGWVNSLSGNDLYNAVKRRVYSVVSRYKGQLLGWDVVNENLHFSFFESKFGPK
# ASYNTYTMAHAVDPRTPMFMNEYNTLEQPKDLTSSPARYLGKLRELQSIRVAGKIPLAIGLESHFSTPNIPYMRSALDTFGATGLPIWLTEIDVDAPP
# NVRANYFEQVLREGHAHPKVNGMVMWTGYSPSGCYRMCLTDGNFKNLPTGDVVDKLLREWGGLRSQTTGVTDANGLFEAPLFHGDYDLRISHPLTNSK
# ASYNFTLTSDDDSSQKQPSLYVFRV]
# Evidence for and against this transcript:
# % of transcript supported by hints (any source): 57.6
# CDS exons: 10/16
#      P:  10 
# CDS introns: 9/15
#      P:   9 
# 5'UTR exons and introns: 0/1
# 3'UTR exons and introns: 0/1
# hint groups fully obeyed: 7
#      P:   7 
# incompatible hint groups: 7
#      P:   7 (TRINITY_GG_125_c594_g1_i1,AT4G33860.1,AT4G33840.1)
# end gene g14266
Asue_scaffold4	AUGUSTUS	gene	2464927	2473724	.	+	.	ID=AsAtg14266
Asue_scaffold4	AUGUSTUS	mRNA	2464927	2473724	.	+	.	ID=AsAtg14266.t1;Parent=AsAtg14266
Asue_scaffold4	AUGUSTUS	CDS	2464956	2465004	.	+	0	ID=AsAtg14266.t1.cds;Parent=AsAtg14266.t1
Asue_scaffold4	AUGUSTUS	CDS	2465094	2465140	.	+	2	ID=AsAtg14266.t1.cds;Parent=AsAtg14266.t1
Asue_scaffold4	AUGUSTUS	CDS	2465230	2465449	.	+	0	ID=AsAtg14266.t1.cds;Parent=AsAtg14266.t1
Asue_scaffold4	AUGUSTUS	CDS	2465540	2465703	.	+	2	ID=AsAtg14266.t1.cds;Parent=AsAtg14266.t1
Asue_scaffold4	AUGUSTUS	CDS	2465779	2466666	.	+	0	ID=AsAtg14266.t1.cds;Parent=AsAtg14266.t1
Asue_scaffold4	AUGUSTUS	CDS	2466750	2467097	.	+	0	ID=AsAtg14266.t1.cds;Parent=AsAtg14266.t1
Asue_scaffold4	AUGUSTUS	CDS	2468225	2468444	.	+	0	ID=AsAtg14266.t1.cds;Parent=AsAtg14266.t1
Asue_scaffold4	AUGUSTUS	CDS	2468518	2468681	.	+	2	ID=AsAtg14266.t1.cds;Parent=AsAtg14266.t1
Asue_scaffold4	AUGUSTUS	CDS	2468887	2469371	.	+	0	ID=AsAtg14266.t1.cds;Parent=AsAtg14266.t1
Asue_scaffold4	AUGUSTUS	CDS	2469469	2469682	.	+	1	ID=AsAtg14266.t1.cds;Parent=AsAtg14266.t1
Asue_scaffold4	AUGUSTUS	CDS	2469806	2470046	.	+	0	ID=AsAtg14266.t1.cds;Parent=AsAtg14266.t1
Asue_scaffold4	AUGUSTUS	CDS	2471476	2471522	.	+	2	ID=AsAtg14266.t1.cds;Parent=AsAtg14266.t1
Asue_scaffold4	AUGUSTUS	CDS	2471627	2471846	.	+	0	ID=AsAtg14266.t1.cds;Parent=AsAtg14266.t1
Asue_scaffold4	AUGUSTUS	CDS	2471927	2472090	.	+	2	ID=AsAtg14266.t1.cds;Parent=AsAtg14266.t1
Asue_scaffold4	AUGUSTUS	CDS	2472208	2473095	.	+	0	ID=AsAtg14266.t1.cds;Parent=AsAtg14266.t1
Asue_scaffold4	AUGUSTUS	CDS	2473185	2473547	.	+	0	ID=AsAtg14266.t1.cds;Parent=AsAtg14266.t1
Asue_scaffold4	AUGUSTUS	exon	2464956	2465004	.	+	.	ID=AsAtg14266.t1.exon1;Parent=AsAtg14266.t1
Asue_scaffold4	AUGUSTUS	exon	2465094	2465140	.	+	.	ID=AsAtg14266.t1.exon2;Parent=AsAtg14266.t1
Asue_scaffold4	AUGUSTUS	exon	2465230	2465449	.	+	.	ID=AsAtg14266.t1.exon3;Parent=AsAtg14266.t1
Asue_scaffold4	AUGUSTUS	exon	2465540	2465703	.	+	.	ID=AsAtg14266.t1.exon4;Parent=AsAtg14266.t1
Asue_scaffold4	AUGUSTUS	exon	2465779	2466666	.	+	.	ID=AsAtg14266.t1.exon5;Parent=AsAtg14266.t1
Asue_scaffold4	AUGUSTUS	exon	2466750	2467097	.	+	.	ID=AsAtg14266.t1.exon6;Parent=AsAtg14266.t1
Asue_scaffold4	AUGUSTUS	exon	2468225	2468444	.	+	.	ID=AsAtg14266.t1.exon7;Parent=AsAtg14266.t1
Asue_scaffold4	AUGUSTUS	exon	2468518	2468681	.	+	.	ID=AsAtg14266.t1.exon8;Parent=AsAtg14266.t1
Asue_scaffold4	AUGUSTUS	exon	2468887	2469371	.	+	.	ID=AsAtg14266.t1.exon9;Parent=AsAtg14266.t1
Asue_scaffold4	AUGUSTUS	exon	2469469	2469682	.	+	.	ID=AsAtg14266.t1.exon10;Parent=AsAtg14266.t1
Asue_scaffold4	AUGUSTUS	exon	2469806	2470046	.	+	.	ID=AsAtg14266.t1.exon11;Parent=AsAtg14266.t1
Asue_scaffold4	AUGUSTUS	exon	2471476	2471522	.	+	.	ID=AsAtg14266.t1.exon12;Parent=AsAtg14266.t1
Asue_scaffold4	AUGUSTUS	exon	2471627	2471846	.	+	.	ID=AsAtg14266.t1.exon13;Parent=AsAtg14266.t1
Asue_scaffold4	AUGUSTUS	exon	2471927	2472090	.	+	.	ID=AsAtg14266.t1.exon14;Parent=AsAtg14266.t1
Asue_scaffold4	AUGUSTUS	exon	2472208	2473095	.	+	.	ID=AsAtg14266.t1.exon15;Parent=AsAtg14266.t1
Asue_scaffold4	AUGUSTUS	exon	2473185	2473547	.	+	.	ID=AsAtg14266.t1.exon16;Parent=AsAtg14266.t1
###
# start gene g14267
# protein sequence = [MGKKEFLQYFSMKMFAGCEEILVPYDYSATIECLEIPYKPQYNGGIIVNPDMQNGSQGWSQFENAKVDFREFGGNKFV
# VATQRNQSSDSVSQKVYLEKGILYTFSAWLQVSTGKAPVSAVFKKNGEYKHAGSVVAESKCWSMLKGGLTVDESGPAELFVESEDTTVEIWVDSVSLQ
# PFTQDEWNAHQEQSIDNSRKGPVRIRVVNNKGEKIPNASITIEQKRLGFPFGSAVAQNILGNQAYQNWFTQRFTVTTFENEMKWYSTESVRGIENYTV
# ADAMLRFFNQHGIAVRGHNVVWDHPKYQSKWVTSLSRNDLYNAVKRRVFSVVSRYKGQLAGWDVVNENLHHSFFESKFGPNASNNIFAMAHAIDPSTT
# MFMNEFYTLEDPTDLKASPAKYLEKLRELQSIRVRGNIPLGIGLESHFSTPNIPYMRSALDTLGATGLPIWLTEIDVKAPSSDQAKYFEQVLREGHAH
# PHVKGMVTWTAYAPNCYHMCLTDGNFKNLPTGDVVDKLIREWGGLRSQTTEVTDADGFFEASLFHGDYDLNISHPLTNSSVSHNFTLTSDDSSLHTQP
# STFVFRV]
# Evidence for and against this transcript:
# % of transcript supported by hints (any source): 81.8
# CDS exons: 5/5
#      P:   5 
# CDS introns: 4/4
#      P:   4 
# 5'UTR exons and introns: 0/1
# 3'UTR exons and introns: 0/1
# hint groups fully obeyed: 0
# incompatible hint groups: 1
#      P:   1 (AT4G33830.1)
# end gene g14267
Asue_scaffold4	AUGUSTUS	gene	2474537	2477098	.	+	.	ID=AsAtg14267
Asue_scaffold4	AUGUSTUS	mRNA	2474537	2477098	.	+	.	ID=AsAtg14267.t1;Parent=AsAtg14267
Asue_scaffold4	AUGUSTUS	CDS	2474761	2474856	.	+	0	ID=AsAtg14267.t1.cds;Parent=AsAtg14267.t1
Asue_scaffold4	AUGUSTUS	CDS	2474930	2475149	.	+	0	ID=AsAtg14267.t1.cds;Parent=AsAtg14267.t1
Asue_scaffold4	AUGUSTUS	CDS	2475231	2475394	.	+	2	ID=AsAtg14267.t1.cds;Parent=AsAtg14267.t1
Asue_scaffold4	AUGUSTUS	CDS	2475512	2476399	.	+	0	ID=AsAtg14267.t1.cds;Parent=AsAtg14267.t1
Asue_scaffold4	AUGUSTUS	CDS	2476558	2476917	.	+	0	ID=AsAtg14267.t1.cds;Parent=AsAtg14267.t1
Asue_scaffold4	AUGUSTUS	exon	2474761	2474856	.	+	.	ID=AsAtg14267.t1.exon1;Parent=AsAtg14267.t1
Asue_scaffold4	AUGUSTUS	exon	2474930	2475149	.	+	.	ID=AsAtg14267.t1.exon2;Parent=AsAtg14267.t1
Asue_scaffold4	AUGUSTUS	exon	2475231	2475394	.	+	.	ID=AsAtg14267.t1.exon3;Parent=AsAtg14267.t1
Asue_scaffold4	AUGUSTUS	exon	2475512	2476399	.	+	.	ID=AsAtg14267.t1.exon4;Parent=AsAtg14267.t1
Asue_scaffold4	AUGUSTUS	exon	2476558	2476917	.	+	.	ID=AsAtg14267.t1.exon5;Parent=AsAtg14267.t1
###
# start gene g14268
# protein sequence = [MNSIKNGFFLCMIFLLWCHVDSGVSIDPFSHSHSLNTECVMKPPRSSETKGLLQFSRSLEDDSDEEWKIDGNGFIREM
# AQRIQLHQGNIYSFSAWVKLREGNDKKVGVVFRTENGRLVHGGEVRANQECWTLLKGGIVPDFSGPVDIFFESENRGAKISAHNVLLKQFSKEEWKLK
# QDQLIEKIRKSKVRFEVTYENKTAVKGVVISLKQTKSSFLLGCGMNFRILQSQGYRKWFASRFKITSFTNEMKWYATEKARGQENYTVADSMLKFAED
# NGILVRGHTVLWDNPKMQPSWVKNIKDPNDVMNVTLNRINSVMKRYKGKLTGWDVVNENLHWDYFEKMLGANASTSFYNLAFKIDPDVRLFVNEYNTI
# ENTKEFTATPIKVKKMMEEILAYPGNKNMKGAIGAQGHFGPTQPNLAYIRSALDTLGSLGLPIWLTEVDMPKCPNQAQYVEDILREAYSHPAVKGIII
# FGGPEVSGFDKLTLADKDFNNTQTGDVIDKLLKEWQQKSSEIQTNFTADSDNEEEEVSLLHGHYNVNVSHPWIANLSTSFSLEVTKEMDQDQVIRVCV
# MKPPRSSETKGLLQFSRSVEDDSDEEWKIDGSGSIREMTQRIQLHEGNIYSFSAWVKLREGNNKKVGVVFRTENGRFVHGGEVRAKKRCWTLLKGGIV
# PDVSGSVDIFFESDDKEAKISASDVSLKQFSKQEWKLKQDQLIEKIRKSKVRFEVTYQNKTAVKGAVISIEQTKPSFLLGCAMNFRILQSEGYRNWFA
# SRFKITSFTNEMKWYTTEKERGHENYTAADSMLKFAEENGILVRGHTVLWDDPLMQPTWVPKIEDPNDLMNVTLNRINSVMTRYKGKLTGWDVVNENV
# HWDYFEKMLGANASSSFYNLAFKLDPDVTMFVNEYNTIENRVEVTATPVKVKEKMEEILAYPGNMNIKGAIGAQGHFRPTQPNLAYMRSALDTLGSLG
# LPIWLTEVDMPKRYTLKNFEGSVFASCGDVIDKLLKEWQQSSEIPKIFMTDSENDEEEVSLLHGHYNVNVSHPWMKNMSTSFSLEVTKEMGQRQVFRV
# VINA]
# Evidence for and against this transcript:
# % of transcript supported by hints (any source): 76
# CDS exons: 11/12
#      P:  11 
# CDS introns: 8/11
#      P:   8 
# 5'UTR exons and introns: 0/1
# 3'UTR exons and introns: 0/1
# hint groups fully obeyed: 0
# incompatible hint groups: 2
#      P:   2 (AT4G33820.1,AT4G33810.1)
# end gene g14268
Asue_scaffold4	AUGUSTUS	gene	2477707	2484090	.	+	.	ID=AsAtg14268
Asue_scaffold4	AUGUSTUS	mRNA	2477707	2484090	.	+	.	ID=AsAtg14268.t1;Parent=AsAtg14268
Asue_scaffold4	AUGUSTUS	CDS	2477727	2477840	.	+	0	ID=AsAtg14268.t1.cds;Parent=AsAtg14268.t1
Asue_scaffold4	AUGUSTUS	CDS	2477957	2478122	.	+	0	ID=AsAtg14268.t1.cds;Parent=AsAtg14268.t1
Asue_scaffold4	AUGUSTUS	CDS	2478513	2478682	.	+	2	ID=AsAtg14268.t1.cds;Parent=AsAtg14268.t1
Asue_scaffold4	AUGUSTUS	CDS	2478765	2478863	.	+	0	ID=AsAtg14268.t1.cds;Parent=AsAtg14268.t1
Asue_scaffold4	AUGUSTUS	CDS	2478979	2479773	.	+	0	ID=AsAtg14268.t1.cds;Parent=AsAtg14268.t1
Asue_scaffold4	AUGUSTUS	CDS	2479864	2480217	.	+	0	ID=AsAtg14268.t1.cds;Parent=AsAtg14268.t1
Asue_scaffold4	AUGUSTUS	CDS	2481645	2481810	.	+	0	ID=AsAtg14268.t1.cds;Parent=AsAtg14268.t1
Asue_scaffold4	AUGUSTUS	CDS	2482020	2482189	.	+	2	ID=AsAtg14268.t1.cds;Parent=AsAtg14268.t1
Asue_scaffold4	AUGUSTUS	CDS	2482268	2482366	.	+	0	ID=AsAtg14268.t1.cds;Parent=AsAtg14268.t1
Asue_scaffold4	AUGUSTUS	CDS	2482676	2483457	.	+	0	ID=AsAtg14268.t1.cds;Parent=AsAtg14268.t1
Asue_scaffold4	AUGUSTUS	CDS	2483557	2483603	.	+	1	ID=AsAtg14268.t1.cds;Parent=AsAtg14268.t1
Asue_scaffold4	AUGUSTUS	CDS	2483695	2483921	.	+	2	ID=AsAtg14268.t1.cds;Parent=AsAtg14268.t1
Asue_scaffold4	AUGUSTUS	exon	2477727	2477840	.	+	.	ID=AsAtg14268.t1.exon1;Parent=AsAtg14268.t1
Asue_scaffold4	AUGUSTUS	exon	2477957	2478122	.	+	.	ID=AsAtg14268.t1.exon2;Parent=AsAtg14268.t1
Asue_scaffold4	AUGUSTUS	exon	2478513	2478682	.	+	.	ID=AsAtg14268.t1.exon3;Parent=AsAtg14268.t1
Asue_scaffold4	AUGUSTUS	exon	2478765	2478863	.	+	.	ID=AsAtg14268.t1.exon4;Parent=AsAtg14268.t1
Asue_scaffold4	AUGUSTUS	exon	2478979	2479773	.	+	.	ID=AsAtg14268.t1.exon5;Parent=AsAtg14268.t1
Asue_scaffold4	AUGUSTUS	exon	2479864	2480217	.	+	.	ID=AsAtg14268.t1.exon6;Parent=AsAtg14268.t1
Asue_scaffold4	AUGUSTUS	exon	2481645	2481810	.	+	.	ID=AsAtg14268.t1.exon7;Parent=AsAtg14268.t1
Asue_scaffold4	AUGUSTUS	exon	2482020	2482189	.	+	.	ID=AsAtg14268.t1.exon8;Parent=AsAtg14268.t1
Asue_scaffold4	AUGUSTUS	exon	2482268	2482366	.	+	.	ID=AsAtg14268.t1.exon9;Parent=AsAtg14268.t1
Asue_scaffold4	AUGUSTUS	exon	2482676	2483457	.	+	.	ID=AsAtg14268.t1.exon10;Parent=AsAtg14268.t1
Asue_scaffold4	AUGUSTUS	exon	2483557	2483603	.	+	.	ID=AsAtg14268.t1.exon11;Parent=AsAtg14268.t1
Asue_scaffold4	AUGUSTUS	exon	2483695	2483921	.	+	.	ID=AsAtg14268.t1.exon12;Parent=AsAtg14268.t1
###
# start gene g14269
# protein sequence = [MLGSSSGCESGWTLYLDQSVSSPSPSCFRDSNGFDSRRRSKDSWDQNYVHXXXXXXXXXLSMISDASSGPRNISEEDS
# VKKINIVGLKKQCKREKKRRDYEKMNSLLDDTASSPLFNFPHMLQKSVGGNKIEQTFPESTLDYSQGFSATQFQDKTAFQEQCGYLHMETRF]
# Evidence for and against this transcript:
# % of transcript supported by hints (any source): 71.4
# CDS exons: 3/3
#      P:   3 
# CDS introns: 2/2
#      P:   2 
# 5'UTR exons and introns: 0/1
# 3'UTR exons and introns: 0/1
# hint groups fully obeyed: 0
# incompatible hint groups: 1
#      P:   1 (AT4G33800.1)
# end gene g14269
Asue_scaffold4	AUGUSTUS	gene	2485837	2487062	.	+	.	ID=AsAtg14269
Asue_scaffold4	AUGUSTUS	mRNA	2485837	2487062	.	+	.	ID=AsAtg14269.t1;Parent=AsAtg14269
Asue_scaffold4	AUGUSTUS	CDS	2485939	2486298	.	+	0	ID=AsAtg14269.t1.cds;Parent=AsAtg14269.t1
Asue_scaffold4	AUGUSTUS	CDS	2486589	2486684	.	+	0	ID=AsAtg14269.t1.cds;Parent=AsAtg14269.t1
Asue_scaffold4	AUGUSTUS	CDS	2486785	2486841	.	+	0	ID=AsAtg14269.t1.cds;Parent=AsAtg14269.t1
Asue_scaffold4	AUGUSTUS	exon	2485939	2486298	.	+	.	ID=AsAtg14269.t1.exon1;Parent=AsAtg14269.t1
Asue_scaffold4	AUGUSTUS	exon	2486589	2486684	.	+	.	ID=AsAtg14269.t1.exon2;Parent=AsAtg14269.t1
Asue_scaffold4	AUGUSTUS	exon	2486785	2486841	.	+	.	ID=AsAtg14269.t1.exon3;Parent=AsAtg14269.t1
###
# start gene g14270
# protein sequence = [MSTEMEVVSVLKYLDNKSILVVGAAGFLANIFVEKILRVAPNVKKLYLLLRASKGKSATQRFNDEILKKDLFKVLKEK
# YGPNLNQLTSEKITIVDGDICLEDLGLQDFDLAHEMIHQVDAIVNLAATTKFDERYDVALGINTLGALNVLNFAKRCAKVKILVHVSTAYVCGEKSGL
# IMETPYRMGETLNGTTGLDINYEKKLVQEKLDQLRVIGAAPETITETMKDLGLRRAKMYGWPNTYVFTKAMGEMMVGTKRENLSLVLLRPSIITSTFK
# EPFPGWTEGIRTIDSLAVGYGKGKLTCFLCDLDAVSDVMPADMVVNSILVSMAAQAGKQEEIIYHVGSSLRNPMKNSKFPELAYRYFSIKPWTNKEGK
# VVKVGAIEILSSMRSFHRYMTIRYLIALKGLELVNIILCKLFEKEFQYFNKKINFIFRLVDLYQPYLFFYGIFDDSNTEKLRKMVSKTGVENEMFYFD
# PKVLDWDDYFLNTHVIGLLKYVF]
# Evidence for and against this transcript:
# % of transcript supported by hints (any source): 90.5
# CDS exons: 10/10
#      P:  10 
# CDS introns: 9/9
#      E:   9 
#      P:   9 
# 5'UTR exons and introns: 0/1
# 3'UTR exons and introns: 0/1
# hint groups fully obeyed: 20
#      E:   9 
#      P:  11 
# incompatible hint groups: 10
#      P:  10 (TRINITY_GG_125_c652_g1_i1,AT4G33790.1)
# end gene g14270
Asue_scaffold4	AUGUSTUS	gene	2489297	2493141	.	+	.	ID=AsAtg14270
Asue_scaffold4	AUGUSTUS	mRNA	2489297	2493141	.	+	.	ID=AsAtg14270.t1;Parent=AsAtg14270
Asue_scaffold4	AUGUSTUS	CDS	2489354	2489444	.	+	0	ID=AsAtg14270.t1.cds;Parent=AsAtg14270.t1
Asue_scaffold4	AUGUSTUS	CDS	2489723	2489826	.	+	2	ID=AsAtg14270.t1.cds;Parent=AsAtg14270.t1
Asue_scaffold4	AUGUSTUS	CDS	2490438	2490640	.	+	0	ID=AsAtg14270.t1.cds;Parent=AsAtg14270.t1
Asue_scaffold4	AUGUSTUS	CDS	2490757	2490857	.	+	1	ID=AsAtg14270.t1.cds;Parent=AsAtg14270.t1
Asue_scaffold4	AUGUSTUS	CDS	2491452	2491644	.	+	2	ID=AsAtg14270.t1.cds;Parent=AsAtg14270.t1
Asue_scaffold4	AUGUSTUS	CDS	2491728	2491889	.	+	1	ID=AsAtg14270.t1.cds;Parent=AsAtg14270.t1
Asue_scaffold4	AUGUSTUS	CDS	2492027	2492108	.	+	1	ID=AsAtg14270.t1.cds;Parent=AsAtg14270.t1
Asue_scaffold4	AUGUSTUS	CDS	2492196	2492462	.	+	0	ID=AsAtg14270.t1.cds;Parent=AsAtg14270.t1
Asue_scaffold4	AUGUSTUS	CDS	2492535	2492662	.	+	0	ID=AsAtg14270.t1.cds;Parent=AsAtg14270.t1
Asue_scaffold4	AUGUSTUS	CDS	2492776	2492926	.	+	1	ID=AsAtg14270.t1.cds;Parent=AsAtg14270.t1
Asue_scaffold4	AUGUSTUS	exon	2489354	2489444	.	+	.	ID=AsAtg14270.t1.exon1;Parent=AsAtg14270.t1
Asue_scaffold4	AUGUSTUS	exon	2489723	2489826	.	+	.	ID=AsAtg14270.t1.exon2;Parent=AsAtg14270.t1
Asue_scaffold4	AUGUSTUS	exon	2490438	2490640	.	+	.	ID=AsAtg14270.t1.exon3;Parent=AsAtg14270.t1
Asue_scaffold4	AUGUSTUS	exon	2490757	2490857	.	+	.	ID=AsAtg14270.t1.exon4;Parent=AsAtg14270.t1
Asue_scaffold4	AUGUSTUS	exon	2491452	2491644	.	+	.	ID=AsAtg14270.t1.exon5;Parent=AsAtg14270.t1
Asue_scaffold4	AUGUSTUS	exon	2491728	2491889	.	+	.	ID=AsAtg14270.t1.exon6;Parent=AsAtg14270.t1
Asue_scaffold4	AUGUSTUS	exon	2492027	2492108	.	+	.	ID=AsAtg14270.t1.exon7;Parent=AsAtg14270.t1
Asue_scaffold4	AUGUSTUS	exon	2492196	2492462	.	+	.	ID=AsAtg14270.t1.exon8;Parent=AsAtg14270.t1
Asue_scaffold4	AUGUSTUS	exon	2492535	2492662	.	+	.	ID=AsAtg14270.t1.exon9;Parent=AsAtg14270.t1
Asue_scaffold4	AUGUSTUS	exon	2492776	2492926	.	+	.	ID=AsAtg14270.t1.exon10;Parent=AsAtg14270.t1
###
# start gene g14271
# protein sequence = [MPFSASISSPSSSVALLRSPLSFFIFTPKTLIFTRTRISGFPYLASRRSRDFINGRDDFADDTRSWNRKIKPEYGFXX
# XXXXXXXXXXXXXXXRSLDLLLRFVENVFRKISKRARKAVRSILPVSISTKLVGFSVNGVLILAFLWILKAFLEVACTLGTIVFTSILLIRGLWAGVA
# YMQESRNNRINELADDPRAWNGMQPVS]
# Evidence for and against this transcript:
# % of transcript supported by hints (any source): 77.8
# CDS exons: 4/4
#      P:   4 
# CDS introns: 3/3
#      E:   3 
#      P:   3 
# 5'UTR exons and introns: 0/1
# 3'UTR exons and introns: 0/1
# hint groups fully obeyed: 6
#      E:   3 
#      P:   3 
# incompatible hint groups: 6
#      P:   6 (TRINITY_GG_125_c632_g1_i1,AT4G33780.1)
# end gene g14271
Asue_scaffold4	AUGUSTUS	gene	2493517	2495249	.	+	.	ID=AsAtg14271
Asue_scaffold4	AUGUSTUS	mRNA	2493517	2495249	.	+	.	ID=AsAtg14271.t1;Parent=AsAtg14271
Asue_scaffold4	AUGUSTUS	CDS	2493634	2493795	.	+	0	ID=AsAtg14271.t1.cds;Parent=AsAtg14271.t1
Asue_scaffold4	AUGUSTUS	CDS	2493874	2494101	.	+	0	ID=AsAtg14271.t1.cds;Parent=AsAtg14271.t1
Asue_scaffold4	AUGUSTUS	CDS	2494273	2494338	.	+	0	ID=AsAtg14271.t1.cds;Parent=AsAtg14271.t1
Asue_scaffold4	AUGUSTUS	CDS	2494922	2495077	.	+	0	ID=AsAtg14271.t1.cds;Parent=AsAtg14271.t1
Asue_scaffold4	AUGUSTUS	exon	2493634	2493795	.	+	.	ID=AsAtg14271.t1.exon1;Parent=AsAtg14271.t1
Asue_scaffold4	AUGUSTUS	exon	2493874	2494101	.	+	.	ID=AsAtg14271.t1.exon2;Parent=AsAtg14271.t1
Asue_scaffold4	AUGUSTUS	exon	2494273	2494338	.	+	.	ID=AsAtg14271.t1.exon3;Parent=AsAtg14271.t1
Asue_scaffold4	AUGUSTUS	exon	2494922	2495077	.	+	.	ID=AsAtg14271.t1.exon4;Parent=AsAtg14271.t1
###
# start gene g14272
# protein sequence = [MIGLSEAFAFLSHGHGGGEKGLGLRKDFQPMNYLS]
# Evidence for and against this transcript:
# % of transcript supported by hints (any source): 20
# CDS exons: 0/2
# CDS introns: 1/1
#      E:   1 
# 5'UTR exons and introns: 0/1
# 3'UTR exons and introns: 0/1
# hint groups fully obeyed: 1
#      E:   1 
# incompatible hint groups: 0
# end gene g14272
Asue_scaffold4	AUGUSTUS	gene	2495444	2496462	.	-	.	ID=AsAtg14272
Asue_scaffold4	AUGUSTUS	mRNA	2495444	2496462	.	-	.	ID=AsAtg14272.t1;Parent=AsAtg14272
Asue_scaffold4	AUGUSTUS	CDS	2495585	2495588	.	-	1	ID=AsAtg14272.t1.cds;Parent=AsAtg14272.t1
Asue_scaffold4	AUGUSTUS	CDS	2496219	2496322	.	-	0	ID=AsAtg14272.t1.cds;Parent=AsAtg14272.t1
Asue_scaffold4	AUGUSTUS	exon	2495585	2495588	.	-	.	ID=AsAtg14272.t1.exon1;Parent=AsAtg14272.t1
Asue_scaffold4	AUGUSTUS	exon	2496219	2496322	.	-	.	ID=AsAtg14272.t1.exon2;Parent=AsAtg14272.t1
###
# start gene g14273
# protein sequence = [MFGTLASGEIETARLNRNLGITSNLGVSCGGFEDFAMRFQGENMVPYKGEEEEEEEDQVVVSETTPFQFQQPLFLQQQ
# QKLVVGYALTSKKKKSFLQPKLELLARRKGIFFVAIDLNRPLSEQGPFDVVLHKLLGKEWEEVIEDYQQKHPEVTVLDPPGSIQRIYNRQSMLQGMAD
# LKLSDCSGSLFVPKQMVVLKDSAASADAVVEAGLKFPLVAKPLWIDGTAKSHQLYLAYDRRSLAELDPPLVLQEFVNHGGVMFKVFVVGDVIKVMRRF
# SLPNVSNCEKAKVDGVFQFPRVSSAAASADNADLDPRVAELPPKPFLEALVKELRSLLGLRLFNIDMIREHGSKNVFYVIDINYFPGYGKLPDYEQVF
# VDFFQNLAQVKYKKRQHCK]
# Evidence for and against this transcript:
# % of transcript supported by hints (any source): 89.5
# CDS exons: 9/9
#      P:   9 
# CDS introns: 8/8
#      E:   3 
#      P:   8 
# 5'UTR exons and introns: 0/1
# 3'UTR exons and introns: 0/1
# hint groups fully obeyed: 15
#      E:   3 
#      P:  12 
# incompatible hint groups: 8
#      P:   8 (TRINITY_GG_125_c829_g1_i1,AT4G33770.1,AT4G33770.2)
# protein sequence = [MFGTLASGEIETARLNRNLGITSNLGVSCGGFEDFAMRFQGENMVPYKGEEEEEEEDQVVVSETTPFQFQQPLFLQQQ
# QKLVVGYALTSKKKKSFLQPKLELLASSVFKKMLVILFVSVNFRRKGIFFVAIDLNRPLSEQGPFDVVLHKLLGKEWEEVIEDYQQKHPEVTVLDPPG
# SIQRIYNRQSMLQGMADLKLSDCSGSLFVPKQMVVLKDSAASADAVVEAGLKFPLVAKPLWIDGTAKSHQLYLAYDRRSLAELDPPLVLQEFVNHGGV
# MFKVFVVGDVIKVMRRFSLPNVSNCEKAKVDGVFQFPRVSSAAASADNADLDPRVAELPPKPFLEALVKELRSLLGLRLFNIDMIREHGSKNVFYVID
# INYFPGYGKLPDYEQVFVDFFQNLAQVKYKKRQHCK]
# Evidence for and against this transcript:
# % of transcript supported by hints (any source): 84.2
# CDS exons: 9/9
#      P:   9 
# CDS introns: 7/8
#      E:   3 
#      P:   7 
# 5'UTR exons and introns: 0/1
# 3'UTR exons and introns: 0/1
# hint groups fully obeyed: 14
#      E:   3 
#      P:  11 
# incompatible hint groups: 9
#      P:   9 (TRINITY_GG_125_c829_g1_i1,AT4G33770.1,AT4G33770.2)
# end gene g14273
Asue_scaffold4	AUGUSTUS	gene	2500787	2503815	.	+	.	ID=AsAtg14273
Asue_scaffold4	AUGUSTUS	mRNA	2500787	2503815	.	+	.	ID=AsAtg14273.t1;Parent=AsAtg14273
Asue_scaffold4	AUGUSTUS	CDS	2500993	2501306	.	+	0	ID=AsAtg14273.t1.cds;Parent=AsAtg14273.t1
Asue_scaffold4	AUGUSTUS	CDS	2502032	2502113	.	+	1	ID=AsAtg14273.t1.cds;Parent=AsAtg14273.t1
Asue_scaffold4	AUGUSTUS	CDS	2502197	2502229	.	+	0	ID=AsAtg14273.t1.cds;Parent=AsAtg14273.t1
Asue_scaffold4	AUGUSTUS	CDS	2502449	2502569	.	+	0	ID=AsAtg14273.t1.cds;Parent=AsAtg14273.t1
Asue_scaffold4	AUGUSTUS	CDS	2502665	2502757	.	+	2	ID=AsAtg14273.t1.cds;Parent=AsAtg14273.t1
Asue_scaffold4	AUGUSTUS	CDS	2502851	2502970	.	+	2	ID=AsAtg14273.t1.cds;Parent=AsAtg14273.t1
Asue_scaffold4	AUGUSTUS	CDS	2503059	2503291	.	+	2	ID=AsAtg14273.t1.cds;Parent=AsAtg14273.t1
Asue_scaffold4	AUGUSTUS	CDS	2503378	2503462	.	+	0	ID=AsAtg14273.t1.cds;Parent=AsAtg14273.t1
Asue_scaffold4	AUGUSTUS	CDS	2503553	2503647	.	+	2	ID=AsAtg14273.t1.cds;Parent=AsAtg14273.t1
Asue_scaffold4	AUGUSTUS	exon	2500993	2501306	.	+	.	ID=AsAtg14273.t1.exon1;Parent=AsAtg14273.t1
Asue_scaffold4	AUGUSTUS	exon	2502032	2502113	.	+	.	ID=AsAtg14273.t1.exon2;Parent=AsAtg14273.t1
Asue_scaffold4	AUGUSTUS	exon	2502197	2502229	.	+	.	ID=AsAtg14273.t1.exon3;Parent=AsAtg14273.t1
Asue_scaffold4	AUGUSTUS	exon	2502449	2502569	.	+	.	ID=AsAtg14273.t1.exon4;Parent=AsAtg14273.t1
Asue_scaffold4	AUGUSTUS	exon	2502665	2502757	.	+	.	ID=AsAtg14273.t1.exon5;Parent=AsAtg14273.t1
Asue_scaffold4	AUGUSTUS	exon	2502851	2502970	.	+	.	ID=AsAtg14273.t1.exon6;Parent=AsAtg14273.t1
Asue_scaffold4	AUGUSTUS	exon	2503059	2503291	.	+	.	ID=AsAtg14273.t1.exon7;Parent=AsAtg14273.t1
Asue_scaffold4	AUGUSTUS	exon	2503378	2503462	.	+	.	ID=AsAtg14273.t1.exon8;Parent=AsAtg14273.t1
Asue_scaffold4	AUGUSTUS	exon	2503553	2503647	.	+	.	ID=AsAtg14273.t1.exon9;Parent=AsAtg14273.t1
Asue_scaffold4	AUGUSTUS	mRNA	2500787	2503815	.	+	.	ID=AsAtg14273.t2;Parent=AsAtg14273
Asue_scaffold4	AUGUSTUS	CDS	2500993	2501306	.	+	0	ID=AsAtg14273.t2.cds;Parent=AsAtg14273.t2
Asue_scaffold4	AUGUSTUS	CDS	2501981	2502113	.	+	1	ID=AsAtg14273.t2.cds;Parent=AsAtg14273.t2
Asue_scaffold4	AUGUSTUS	CDS	2502197	2502229	.	+	0	ID=AsAtg14273.t2.cds;Parent=AsAtg14273.t2
Asue_scaffold4	AUGUSTUS	CDS	2502449	2502569	.	+	0	ID=AsAtg14273.t2.cds;Parent=AsAtg14273.t2
Asue_scaffold4	AUGUSTUS	CDS	2502665	2502757	.	+	2	ID=AsAtg14273.t2.cds;Parent=AsAtg14273.t2
Asue_scaffold4	AUGUSTUS	CDS	2502851	2502970	.	+	2	ID=AsAtg14273.t2.cds;Parent=AsAtg14273.t2
Asue_scaffold4	AUGUSTUS	CDS	2503059	2503291	.	+	2	ID=AsAtg14273.t2.cds;Parent=AsAtg14273.t2
Asue_scaffold4	AUGUSTUS	CDS	2503378	2503462	.	+	0	ID=AsAtg14273.t2.cds;Parent=AsAtg14273.t2
Asue_scaffold4	AUGUSTUS	CDS	2503553	2503647	.	+	2	ID=AsAtg14273.t2.cds;Parent=AsAtg14273.t2
Asue_scaffold4	AUGUSTUS	exon	2500993	2501306	.	+	.	ID=AsAtg14273.t2.exon1;Parent=AsAtg14273.t2
Asue_scaffold4	AUGUSTUS	exon	2501981	2502113	.	+	.	ID=AsAtg14273.t2.exon2;Parent=AsAtg14273.t2
Asue_scaffold4	AUGUSTUS	exon	2502197	2502229	.	+	.	ID=AsAtg14273.t2.exon3;Parent=AsAtg14273.t2
Asue_scaffold4	AUGUSTUS	exon	2502449	2502569	.	+	.	ID=AsAtg14273.t2.exon4;Parent=AsAtg14273.t2
Asue_scaffold4	AUGUSTUS	exon	2502665	2502757	.	+	.	ID=AsAtg14273.t2.exon5;Parent=AsAtg14273.t2
Asue_scaffold4	AUGUSTUS	exon	2502851	2502970	.	+	.	ID=AsAtg14273.t2.exon6;Parent=AsAtg14273.t2
Asue_scaffold4	AUGUSTUS	exon	2503059	2503291	.	+	.	ID=AsAtg14273.t2.exon7;Parent=AsAtg14273.t2
Asue_scaffold4	AUGUSTUS	exon	2503378	2503462	.	+	.	ID=AsAtg14273.t2.exon8;Parent=AsAtg14273.t2
Asue_scaffold4	AUGUSTUS	exon	2503553	2503647	.	+	.	ID=AsAtg14273.t2.exon9;Parent=AsAtg14273.t2
###
# start gene g14274
# protein sequence = [MSLLLRTLPLRPTRFLSATAISISNATNFFVVPKRTNPLPGTRRTFSSSPVAAASGDVVVKPVPSPPSVLRWVSRTEL
# CGELSVNDVGKRVHLCGWVALHRVHGGLTFLNLRDHTGIVQVRTLPDEFPEAHGLINDMRLEYVVLVEGTVRSRPNESVNKKMKTGFVEVVAEHVEIL
# NPVRTKLPFLVTTADENKDLIKEEIRLRFRCLDLRRQQMKNNIVLRHNVVKLIRRYLEDRHGFIEIETPILSRSTPEGARDYLVPSRIQSGTFYALPQ
# SPQLFKQMLMVSGFDKYYQIARCFRDEDLRADRQPEFTQLDMEMAFMPMEDMLKLNEDLIRKVFSEIKGIQLPDPFPRLTYADAMDRYGSDRPDTRFD
# LELKDVSNVFTESSFRVFTEALESGGIIKVLCVPLGAKKYSNSALKKGDIYNEAMKSGAKGLPFLKVLDNGEIEGIAALVSSLDSAGKINFVKQCGAA
# PGDLILFGVGPVTSVNKTLDRLRLFVAHDMDLIDHSKHSILWVTDFPMFEWNEPEQRLEALHHPFTAPKPEDMDDLPSARALAYDMVYNGVEIGGGSL
# RIYKRDVQEKVLEIIGISPEEAESKFGYLLEALDMGAPPHGGIAYGLDRMVMMLGGASSIRDVIAFPKTTTAQCALTRTPSEVDPKQLQDLSIRTK]
# Evidence for and against this transcript:
# % of transcript supported by hints (any source): 93.5
# CDS exons: 15/15
#      P:  15 
# CDS introns: 14/14
#      E:  13 
#      P:  14 
# 5'UTR exons and introns: 0/1
# 3'UTR exons and introns: 0/1
# hint groups fully obeyed: 27
#      E:  13 
#      P:  14 
# incompatible hint groups: 14
#      P:  14 (AT4G33760.1,TRINITY_GG_125_c3814_g1_i1,TRINITY_GG_125_c1096_g1_i3)
# end gene g14274
Asue_scaffold4	AUGUSTUS	gene	2503897	2508115	.	+	.	ID=AsAtg14274
Asue_scaffold4	AUGUSTUS	mRNA	2503897	2508115	.	+	.	ID=AsAtg14274.t1;Parent=AsAtg14274
Asue_scaffold4	AUGUSTUS	CDS	2503976	2504332	.	+	0	ID=AsAtg14274.t1.cds;Parent=AsAtg14274.t1
Asue_scaffold4	AUGUSTUS	CDS	2504658	2504801	.	+	0	ID=AsAtg14274.t1.cds;Parent=AsAtg14274.t1
Asue_scaffold4	AUGUSTUS	CDS	2504879	2504988	.	+	0	ID=AsAtg14274.t1.cds;Parent=AsAtg14274.t1
Asue_scaffold4	AUGUSTUS	CDS	2505088	2505199	.	+	1	ID=AsAtg14274.t1.cds;Parent=AsAtg14274.t1
Asue_scaffold4	AUGUSTUS	CDS	2505289	2505360	.	+	0	ID=AsAtg14274.t1.cds;Parent=AsAtg14274.t1
Asue_scaffold4	AUGUSTUS	CDS	2505474	2505565	.	+	0	ID=AsAtg14274.t1.cds;Parent=AsAtg14274.t1
Asue_scaffold4	AUGUSTUS	CDS	2505710	2505830	.	+	1	ID=AsAtg14274.t1.cds;Parent=AsAtg14274.t1
Asue_scaffold4	AUGUSTUS	CDS	2506045	2506167	.	+	0	ID=AsAtg14274.t1.cds;Parent=AsAtg14274.t1
Asue_scaffold4	AUGUSTUS	CDS	2506369	2506564	.	+	0	ID=AsAtg14274.t1.cds;Parent=AsAtg14274.t1
Asue_scaffold4	AUGUSTUS	CDS	2506682	2506869	.	+	2	ID=AsAtg14274.t1.cds;Parent=AsAtg14274.t1
Asue_scaffold4	AUGUSTUS	CDS	2506953	2507024	.	+	0	ID=AsAtg14274.t1.cds;Parent=AsAtg14274.t1
Asue_scaffold4	AUGUSTUS	CDS	2507112	2507210	.	+	0	ID=AsAtg14274.t1.cds;Parent=AsAtg14274.t1
Asue_scaffold4	AUGUSTUS	CDS	2507287	2507367	.	+	0	ID=AsAtg14274.t1.cds;Parent=AsAtg14274.t1
Asue_scaffold4	AUGUSTUS	CDS	2507477	2507534	.	+	0	ID=AsAtg14274.t1.cds;Parent=AsAtg14274.t1
Asue_scaffold4	AUGUSTUS	CDS	2507782	2507951	.	+	2	ID=AsAtg14274.t1.cds;Parent=AsAtg14274.t1
Asue_scaffold4	AUGUSTUS	exon	2503976	2504332	.	+	.	ID=AsAtg14274.t1.exon1;Parent=AsAtg14274.t1
Asue_scaffold4	AUGUSTUS	exon	2504658	2504801	.	+	.	ID=AsAtg14274.t1.exon2;Parent=AsAtg14274.t1
Asue_scaffold4	AUGUSTUS	exon	2504879	2504988	.	+	.	ID=AsAtg14274.t1.exon3;Parent=AsAtg14274.t1
Asue_scaffold4	AUGUSTUS	exon	2505088	2505199	.	+	.	ID=AsAtg14274.t1.exon4;Parent=AsAtg14274.t1
Asue_scaffold4	AUGUSTUS	exon	2505289	2505360	.	+	.	ID=AsAtg14274.t1.exon5;Parent=AsAtg14274.t1
Asue_scaffold4	AUGUSTUS	exon	2505474	2505565	.	+	.	ID=AsAtg14274.t1.exon6;Parent=AsAtg14274.t1
Asue_scaffold4	AUGUSTUS	exon	2505710	2505830	.	+	.	ID=AsAtg14274.t1.exon7;Parent=AsAtg14274.t1
Asue_scaffold4	AUGUSTUS	exon	2506045	2506167	.	+	.	ID=AsAtg14274.t1.exon8;Parent=AsAtg14274.t1
Asue_scaffold4	AUGUSTUS	exon	2506369	2506564	.	+	.	ID=AsAtg14274.t1.exon9;Parent=AsAtg14274.t1
Asue_scaffold4	AUGUSTUS	exon	2506682	2506869	.	+	.	ID=AsAtg14274.t1.exon10;Parent=AsAtg14274.t1
Asue_scaffold4	AUGUSTUS	exon	2506953	2507024	.	+	.	ID=AsAtg14274.t1.exon11;Parent=AsAtg14274.t1
Asue_scaffold4	AUGUSTUS	exon	2507112	2507210	.	+	.	ID=AsAtg14274.t1.exon12;Parent=AsAtg14274.t1
Asue_scaffold4	AUGUSTUS	exon	2507287	2507367	.	+	.	ID=AsAtg14274.t1.exon13;Parent=AsAtg14274.t1
Asue_scaffold4	AUGUSTUS	exon	2507477	2507534	.	+	.	ID=AsAtg14274.t1.exon14;Parent=AsAtg14274.t1
Asue_scaffold4	AUGUSTUS	exon	2507782	2507951	.	+	.	ID=AsAtg14274.t1.exon15;Parent=AsAtg14274.t1
###
# start gene g14275
# protein sequence = [MKKTSTRSQRGSKGIKGKHVLQICVLLGVCIWLIYQVKYSHDKKKEFYEKDVEKSTVLLSEVEDGVVKLGRKDLLPKN
# YNQKENEKHXXXXXXXXXXXXXXXXXXXXXXXXXXXXXXXXXXXXXXXXXXXXXXXXXXXXXXXXXXXXXXXXXXXXXXXXQDQSKNAGDTDKDDETL
# EXXXXXXXXXXXXXXXXXNHADEIDMTVDEAREEHYKADDASSAVSHESRILNTEKLKESSNETAQENNPNGATSEVEIQKEPDLKLGEAENTNFVNK
# TTTDVKDGDSESSSSETKSAVTESQSETVNGNSTVALFEASEFVKNETEIMRDRSQGDGALPAGFSEPQPPVLELEKNRNESDPDIPISADITNKDFI
# QDESRNSTSESSLLENIAGSNTTEVNENSRSEGDDDESGEKESSNIFSTELTEEADNTSGTSISQEEMDALTDPQTLPDIRIEGNEEDEEEAIGAERK
# KL]
# Evidence for and against this transcript:
# % of transcript supported by hints (any source): 33.3
# CDS exons: 1/1
#      P:   1 
# CDS introns: 0/0
# 5'UTR exons and introns: 0/1
# 3'UTR exons and introns: 0/1
# hint groups fully obeyed: 0
# incompatible hint groups: 1
#      P:   1 (TRINITY_GG_125_c1977_g1_i1)
# end gene g14275
Asue_scaffold4	AUGUSTUS	gene	2508180	2509872	.	-	.	ID=AsAtg14275
Asue_scaffold4	AUGUSTUS	mRNA	2508180	2509872	.	-	.	ID=AsAtg14275.t1;Parent=AsAtg14275
Asue_scaffold4	AUGUSTUS	CDS	2508434	2509852	.	-	0	ID=AsAtg14275.t1.cds;Parent=AsAtg14275.t1
Asue_scaffold4	AUGUSTUS	exon	2508434	2509852	.	-	.	ID=AsAtg14275.t1.exon1;Parent=AsAtg14275.t1
###
# start gene g14276
# protein sequence = [MFHKVAIETLVLLLLINYLTQIDVSSAQYSQYPQSHEYPDSYLRPHNAARAAVKVKPLRWDFGIATVAQDYANHLASG
# PCSLEHSSGPYGENLAFGSGDMSAAQAVAMWVHEKSYYDFYSNSCHGPACGHYTQVVWRGSARLGCGKAKCNNGASIVVCNYDPAGNYIGARPY]
# Evidence for and against this transcript:
# % of transcript supported by hints (any source): 20
# CDS exons: 1/1
#      P:   1 
# CDS introns: 0/0
# 5'UTR exons and introns: 0/1
# 3'UTR exons and introns: 0/3
# hint groups fully obeyed: 0
# incompatible hint groups: 1
#      P:   1 (AT4G33730.1)
# end gene g14276
Asue_scaffold4	AUGUSTUS	gene	2509919	2512202	.	-	.	ID=AsAtg14276
Asue_scaffold4	AUGUSTUS	mRNA	2509919	2512202	.	-	.	ID=AsAtg14276.t1;Parent=AsAtg14276
Asue_scaffold4	AUGUSTUS	CDS	2511625	2512143	.	-	0	ID=AsAtg14276.t1.cds;Parent=AsAtg14276.t1
Asue_scaffold4	AUGUSTUS	exon	2511625	2512143	.	-	.	ID=AsAtg14276.t1.exon1;Parent=AsAtg14276.t1
###
# start gene g14277
# protein sequence = [MKIFNSSQNLFLAITFFLVLIVHLKAQDSPQDFLAVHNRARAEVGVGPLRWDEKVAAYARNYANQRKGDCAMKHSSGS
# YGENIAWSSGSMTGVAAVDMWVDEQFDYDYDSNTCAWDKQCGHYTQVVWRNSERLGCAKVRCNNGQTFITCNYDPPGNWVGEWPY]
# Evidence for and against this transcript:
# % of transcript supported by hints (any source): 33.3
# CDS exons: 1/1
#      P:   1 
# CDS introns: 0/0
# 5'UTR exons and introns: 0/1
# 3'UTR exons and introns: 0/1
# hint groups fully obeyed: 0
# incompatible hint groups: 1
#      P:   1 (AT4G33720.1)
# end gene g14277
Asue_scaffold4	AUGUSTUS	gene	2513732	2514462	.	-	.	ID=AsAtg14277
Asue_scaffold4	AUGUSTUS	mRNA	2513732	2514462	.	-	.	ID=AsAtg14277.t1;Parent=AsAtg14277
Asue_scaffold4	AUGUSTUS	CDS	2513936	2514427	.	-	0	ID=AsAtg14277.t1.cds;Parent=AsAtg14277.t1
Asue_scaffold4	AUGUSTUS	exon	2513936	2514427	.	-	.	ID=AsAtg14277.t1.exon1;Parent=AsAtg14277.t1
###
# start gene g14278
# protein sequence = [MKMFISPQTLVLLALALVLAFAVPLKAQDRRQDYLDVHNHARDDVSVPHIKWHAGAARYAWNYAQRRKRDCRLIHSNS
# RGRYGENLAWSSGDMSGAAAVRLWVREKSDYFHKSNTCRAGKQCGHYTQVVWKNSEWVGCAKVKCDNGGTFVTCNYSHPGNVRGRRPY]
# Evidence for and against this transcript:
# % of transcript supported by hints (any source): 33.3
# CDS exons: 1/1
#      P:   1 
# CDS introns: 0/0
# 5'UTR exons and introns: 0/1
# 3'UTR exons and introns: 0/1
# hint groups fully obeyed: 0
# incompatible hint groups: 1
#      P:   1 (AT4G33710.1)
# end gene g14278
Asue_scaffold4	AUGUSTUS	gene	2515517	2516232	.	-	.	ID=AsAtg14278
Asue_scaffold4	AUGUSTUS	mRNA	2515517	2516232	.	-	.	ID=AsAtg14278.t1;Parent=AsAtg14278
Asue_scaffold4	AUGUSTUS	CDS	2515675	2516175	.	-	0	ID=AsAtg14278.t1.cds;Parent=AsAtg14278.t1
Asue_scaffold4	AUGUSTUS	exon	2515675	2516175	.	-	.	ID=AsAtg14278.t1.exon1;Parent=AsAtg14278.t1
###
# start gene g14279
# protein sequence = [MAVEYVCCSPNFFIHIAVIVFLVLFAGLMSGLTLGLMSLSLVDLEVLAKSGTPEHRKYAAKILPVVKNQHLLLVTLLI
# CNAAAMETLPIFLDGLVTAWGAILISVTLILLFGEIIPQSICSRYGLAIGATVAPFVRVLVFICLPVAWPISKLLDFLLGHRRAALFRRAELKTLVDF
# HGNEAGKGGELTHDETTIIAGALELSEKMVKDAMTPISDIFVIDINAKLDRDLMNLILEKGHSRVPVYYEQPTNIIGLVLVKNLLTINPDEEIPVKNV
# TIRRIPRVPEILPLYDILNEFQKGLSHMAVVVRQCDKIHPLPSKNGSVKEARVDVDSEGTPTPQERMLRTKRSLQKWKSFPNRASSFKGGSKSKKWSK
# DNDADILQLNGNPLPKLAEEEEAVGIITMEDVIEELLQEEIFDETDHHFEDS]
# Evidence for and against this transcript:
# % of transcript supported by hints (any source): 91.3
# CDS exons: 11/11
#      P:  11 
# CDS introns: 10/10
#      E:  10 
#      P:  10 
# 5'UTR exons and introns: 0/1
# 3'UTR exons and introns: 0/1
# hint groups fully obeyed: 22
#      E:  10 
#      P:  12 
# incompatible hint groups: 11
#      P:  11 
# end gene g14279
Asue_scaffold4	AUGUSTUS	gene	2517757	2520881	.	+	.	ID=AsAtg14279
Asue_scaffold4	AUGUSTUS	mRNA	2517757	2520881	.	+	.	ID=AsAtg14279.t1;Parent=AsAtg14279
Asue_scaffold4	AUGUSTUS	CDS	2518053	2518230	.	+	0	ID=AsAtg14279.t1.cds;Parent=AsAtg14279.t1
Asue_scaffold4	AUGUSTUS	CDS	2518737	2518813	.	+	2	ID=AsAtg14279.t1.cds;Parent=AsAtg14279.t1
Asue_scaffold4	AUGUSTUS	CDS	2518901	2518984	.	+	0	ID=AsAtg14279.t1.cds;Parent=AsAtg14279.t1
Asue_scaffold4	AUGUSTUS	CDS	2519120	2519233	.	+	0	ID=AsAtg14279.t1.cds;Parent=AsAtg14279.t1
Asue_scaffold4	AUGUSTUS	CDS	2519326	2519412	.	+	0	ID=AsAtg14279.t1.cds;Parent=AsAtg14279.t1
Asue_scaffold4	AUGUSTUS	CDS	2519499	2519638	.	+	0	ID=AsAtg14279.t1.cds;Parent=AsAtg14279.t1
Asue_scaffold4	AUGUSTUS	CDS	2519748	2519835	.	+	1	ID=AsAtg14279.t1.cds;Parent=AsAtg14279.t1
Asue_scaffold4	AUGUSTUS	CDS	2519962	2520035	.	+	0	ID=AsAtg14279.t1.cds;Parent=AsAtg14279.t1
Asue_scaffold4	AUGUSTUS	CDS	2520109	2520224	.	+	1	ID=AsAtg14279.t1.cds;Parent=AsAtg14279.t1
Asue_scaffold4	AUGUSTUS	CDS	2520304	2520575	.	+	2	ID=AsAtg14279.t1.cds;Parent=AsAtg14279.t1
Asue_scaffold4	AUGUSTUS	CDS	2520650	2520694	.	+	0	ID=AsAtg14279.t1.cds;Parent=AsAtg14279.t1
Asue_scaffold4	AUGUSTUS	exon	2518053	2518230	.	+	.	ID=AsAtg14279.t1.exon1;Parent=AsAtg14279.t1
Asue_scaffold4	AUGUSTUS	exon	2518737	2518813	.	+	.	ID=AsAtg14279.t1.exon2;Parent=AsAtg14279.t1
Asue_scaffold4	AUGUSTUS	exon	2518901	2518984	.	+	.	ID=AsAtg14279.t1.exon3;Parent=AsAtg14279.t1
Asue_scaffold4	AUGUSTUS	exon	2519120	2519233	.	+	.	ID=AsAtg14279.t1.exon4;Parent=AsAtg14279.t1
Asue_scaffold4	AUGUSTUS	exon	2519326	2519412	.	+	.	ID=AsAtg14279.t1.exon5;Parent=AsAtg14279.t1
Asue_scaffold4	AUGUSTUS	exon	2519499	2519638	.	+	.	ID=AsAtg14279.t1.exon6;Parent=AsAtg14279.t1
Asue_scaffold4	AUGUSTUS	exon	2519748	2519835	.	+	.	ID=AsAtg14279.t1.exon7;Parent=AsAtg14279.t1
Asue_scaffold4	AUGUSTUS	exon	2519962	2520035	.	+	.	ID=AsAtg14279.t1.exon8;Parent=AsAtg14279.t1
Asue_scaffold4	AUGUSTUS	exon	2520109	2520224	.	+	.	ID=AsAtg14279.t1.exon9;Parent=AsAtg14279.t1
Asue_scaffold4	AUGUSTUS	exon	2520304	2520575	.	+	.	ID=AsAtg14279.t1.exon10;Parent=AsAtg14279.t1
Asue_scaffold4	AUGUSTUS	exon	2520650	2520694	.	+	.	ID=AsAtg14279.t1.exon11;Parent=AsAtg14279.t1
###
# start gene g14280
# protein sequence = [MDLETENRIASILLREAAELRRQAEKDGVRAYLEKPNVRHRPNSRFLTATVLGVQQANKAVETNEMWSLRSKEIEFGE
# RLKRKLRDESSNGQSEQNNRRDFLKRCTSVDENVTTTSLSPSSSRSRSKRWQSEDDDDEGLGDVEVKTFLQSRVKRGRGSVGAMMDEPLPCLPERELS
# RTSDTGDRKLVIQPERSPLLRRRTDSSSSDEEEVYKRAHRKRKEHKKKLSKKHKSKEKKRDRKKRKYGRD]
# Evidence for and against this transcript:
# % of transcript supported by hints (any source): 66.7
# CDS exons: 3/3
#      P:   3 
# CDS introns: 2/2
#      E:   2 
#      P:   2 
# 5'UTR exons and introns: 1/3
#      E:   1 
#      P:   1 
# 3'UTR exons and introns: 0/1
# hint groups fully obeyed: 6
#      E:   3 
#      P:   3 
# incompatible hint groups: 5
#      P:   5 (AT4G33690.1,TRINITY_GG_125_c1713_g1_i1)
# end gene g14280
Asue_scaffold4	AUGUSTUS	gene	2520987	2522392	.	-	.	ID=AsAtg14280
Asue_scaffold4	AUGUSTUS	mRNA	2520987	2522392	.	-	.	ID=AsAtg14280.t1;Parent=AsAtg14280
Asue_scaffold4	AUGUSTUS	CDS	2521104	2521392	.	-	1	ID=AsAtg14280.t1.cds;Parent=AsAtg14280.t1
Asue_scaffold4	AUGUSTUS	CDS	2521498	2521780	.	-	2	ID=AsAtg14280.t1.cds;Parent=AsAtg14280.t1
Asue_scaffold4	AUGUSTUS	CDS	2521892	2522060	.	-	0	ID=AsAtg14280.t1.cds;Parent=AsAtg14280.t1
Asue_scaffold4	AUGUSTUS	exon	2521104	2521392	.	-	.	ID=AsAtg14280.t1.exon1;Parent=AsAtg14280.t1
Asue_scaffold4	AUGUSTUS	exon	2521498	2521780	.	-	.	ID=AsAtg14280.t1.exon2;Parent=AsAtg14280.t1
Asue_scaffold4	AUGUSTUS	exon	2521892	2522060	.	-	.	ID=AsAtg14280.t1.exon3;Parent=AsAtg14280.t1
###
# start gene g14281
# protein sequence = [MSSTHQLVSSMISSSSSTFLAPSNFNLRTRNACLPMAKRVNTCKCVATPQDKIEYKTKVSRNSNMSKLQAGYLFPEIA
# RRRSAHLLKYPDAQVISLGIGDTTEPIPEVITSAMAKKAHELSTIEGYSGYGAEQGAKPLRAAIAKTFYGGLGIGDDDVFVSDGAKCDISRLQVMFGS
# NVTIAVQDPSYPAYVDSSVIMGQTGQFNTDVQKYGNIEYMRCTPENGFFPDLSTVGRTDIIFFCSPNNPTGAAATREQLTQLVEFAKKNGSIIVYDSA
# YAMYMSDDNPRSIFEIPGAEEVAMETASFSKYAGFTGVRLGWTVIPKKLLYSDGFPVAKDFNRIICTCFNGASNISQAGALACLTPEGLEAMHKVIGF
# YKENTNIIIDTFTSLGYDVYGGKNAPYVWVHFPNQSSWDVFAEILEKTHVVTTPGSGFGPGGEGFVRVSAFGHRENILEACRRFKQLYK]
# Evidence for and against this transcript:
# % of transcript supported by hints (any source): 90.5
# CDS exons: 10/10
#      P:  10 
# CDS introns: 9/9
#      E:   9 
#      P:   9 
# 5'UTR exons and introns: 0/1
# 3'UTR exons and introns: 0/1
# hint groups fully obeyed: 19
#      E:   9 
#      P:  10 
# incompatible hint groups: 11
#      P:  11 (TRINITY_GG_125_c211_g1_i1,AT4G33680.1)
# end gene g14281
Asue_scaffold4	AUGUSTUS	gene	2522497	2525623	.	+	.	ID=AsAtg14281
Asue_scaffold4	AUGUSTUS	mRNA	2522497	2525623	.	+	.	ID=AsAtg14281.t1;Parent=AsAtg14281
Asue_scaffold4	AUGUSTUS	CDS	2522627	2522709	.	+	0	ID=AsAtg14281.t1.cds;Parent=AsAtg14281.t1
Asue_scaffold4	AUGUSTUS	CDS	2522948	2523024	.	+	1	ID=AsAtg14281.t1.cds;Parent=AsAtg14281.t1
Asue_scaffold4	AUGUSTUS	CDS	2523143	2523210	.	+	2	ID=AsAtg14281.t1.cds;Parent=AsAtg14281.t1
Asue_scaffold4	AUGUSTUS	CDS	2523406	2523522	.	+	0	ID=AsAtg14281.t1.cds;Parent=AsAtg14281.t1
Asue_scaffold4	AUGUSTUS	CDS	2523807	2523869	.	+	0	ID=AsAtg14281.t1.cds;Parent=AsAtg14281.t1
Asue_scaffold4	AUGUSTUS	CDS	2524082	2524186	.	+	0	ID=AsAtg14281.t1.cds;Parent=AsAtg14281.t1
Asue_scaffold4	AUGUSTUS	CDS	2524272	2524322	.	+	0	ID=AsAtg14281.t1.cds;Parent=AsAtg14281.t1
Asue_scaffold4	AUGUSTUS	CDS	2524424	2524744	.	+	0	ID=AsAtg14281.t1.cds;Parent=AsAtg14281.t1
Asue_scaffold4	AUGUSTUS	CDS	2524820	2525026	.	+	0	ID=AsAtg14281.t1.cds;Parent=AsAtg14281.t1
Asue_scaffold4	AUGUSTUS	CDS	2525123	2525416	.	+	0	ID=AsAtg14281.t1.cds;Parent=AsAtg14281.t1
Asue_scaffold4	AUGUSTUS	exon	2522627	2522709	.	+	.	ID=AsAtg14281.t1.exon1;Parent=AsAtg14281.t1
Asue_scaffold4	AUGUSTUS	exon	2522948	2523024	.	+	.	ID=AsAtg14281.t1.exon2;Parent=AsAtg14281.t1
Asue_scaffold4	AUGUSTUS	exon	2523143	2523210	.	+	.	ID=AsAtg14281.t1.exon3;Parent=AsAtg14281.t1
Asue_scaffold4	AUGUSTUS	exon	2523406	2523522	.	+	.	ID=AsAtg14281.t1.exon4;Parent=AsAtg14281.t1
Asue_scaffold4	AUGUSTUS	exon	2523807	2523869	.	+	.	ID=AsAtg14281.t1.exon5;Parent=AsAtg14281.t1
Asue_scaffold4	AUGUSTUS	exon	2524082	2524186	.	+	.	ID=AsAtg14281.t1.exon6;Parent=AsAtg14281.t1
Asue_scaffold4	AUGUSTUS	exon	2524272	2524322	.	+	.	ID=AsAtg14281.t1.exon7;Parent=AsAtg14281.t1
Asue_scaffold4	AUGUSTUS	exon	2524424	2524744	.	+	.	ID=AsAtg14281.t1.exon8;Parent=AsAtg14281.t1
Asue_scaffold4	AUGUSTUS	exon	2524820	2525026	.	+	.	ID=AsAtg14281.t1.exon9;Parent=AsAtg14281.t1
Asue_scaffold4	AUGUSTUS	exon	2525123	2525416	.	+	.	ID=AsAtg14281.t1.exon10;Parent=AsAtg14281.t1
###
# start gene g14282
# protein sequence = [MTKIELRALGNTGLKVSAVGFGASPLGSVFGPVAEDDAVATVREAFRLGINFFDTSPYYGGTLSEKMLGKGLKALQVP
# RSDYIVATKCGRYKEGFDFSAERVRKSIDESLERLQLDYVDILHCHDIEFGSLDQIVSETIPALQKLKQEGKTRFIGITGLPLDIFTYVLDRVPPGTV
# DVILSYCHYGVNDSTLLDLLPYLKSKGVGVISASPLAMGLLTEQGPPEWHPASPELKSASKAAVAHCKSKGKKITKLALQYSLANKEISSVLVGMSSV
# SQVEENVAAVTELESLGMDQETLSEVEAILEPVKNLTWPSGIHQN]
# Evidence for and against this transcript:
# % of transcript supported by hints (any source): 81.8
# CDS exons: 5/5
#      P:   5 
# CDS introns: 4/4
#      E:   4 
#      P:   4 
# 5'UTR exons and introns: 0/1
# 3'UTR exons and introns: 0/1
# hint groups fully obeyed: 8
#      E:   4 
#      P:   4 
# incompatible hint groups: 7
#      P:   7 (TRINITY_GG_125_c1250_g1_i1,AT4G33670.1)
# end gene g14282
Asue_scaffold4	AUGUSTUS	gene	2525677	2527721	.	+	.	ID=AsAtg14282
Asue_scaffold4	AUGUSTUS	mRNA	2525677	2527721	.	+	.	ID=AsAtg14282.t1;Parent=AsAtg14282
Asue_scaffold4	AUGUSTUS	CDS	2525817	2525986	.	+	0	ID=AsAtg14282.t1.cds;Parent=AsAtg14282.t1
Asue_scaffold4	AUGUSTUS	CDS	2526148	2526376	.	+	1	ID=AsAtg14282.t1.cds;Parent=AsAtg14282.t1
Asue_scaffold4	AUGUSTUS	CDS	2526461	2526760	.	+	0	ID=AsAtg14282.t1.cds;Parent=AsAtg14282.t1
Asue_scaffold4	AUGUSTUS	CDS	2527243	2527371	.	+	0	ID=AsAtg14282.t1.cds;Parent=AsAtg14282.t1
Asue_scaffold4	AUGUSTUS	CDS	2527461	2527592	.	+	0	ID=AsAtg14282.t1.cds;Parent=AsAtg14282.t1
Asue_scaffold4	AUGUSTUS	exon	2525817	2525986	.	+	.	ID=AsAtg14282.t1.exon1;Parent=AsAtg14282.t1
Asue_scaffold4	AUGUSTUS	exon	2526148	2526376	.	+	.	ID=AsAtg14282.t1.exon2;Parent=AsAtg14282.t1
Asue_scaffold4	AUGUSTUS	exon	2526461	2526760	.	+	.	ID=AsAtg14282.t1.exon3;Parent=AsAtg14282.t1
Asue_scaffold4	AUGUSTUS	exon	2527243	2527371	.	+	.	ID=AsAtg14282.t1.exon4;Parent=AsAtg14282.t1
Asue_scaffold4	AUGUSTUS	exon	2527461	2527592	.	+	.	ID=AsAtg14282.t1.exon5;Parent=AsAtg14282.t1
###
# start gene g14283
# protein sequence = [MASSAAMFMLPLPLTQQITTNNTLQTTATPEPSASIVKCLFPARNSSESSARSKFSLWLFGNPATYDKRFQEAIELSC
# L]
# Evidence for and against this transcript:
# % of transcript supported by hints (any source): 33.3
# CDS exons: 1/1
#      P:   1 
# CDS introns: 0/0
# 5'UTR exons and introns: 0/1
# 3'UTR exons and introns: 0/1
# hint groups fully obeyed: 0
# incompatible hint groups: 1
#      P:   1 (AT4G33666.1)
# end gene g14283
Asue_scaffold4	AUGUSTUS	gene	2527736	2528122	.	-	.	ID=AsAtg14283
Asue_scaffold4	AUGUSTUS	mRNA	2527736	2528122	.	-	.	ID=AsAtg14283.t1;Parent=AsAtg14283
Asue_scaffold4	AUGUSTUS	CDS	2527856	2528095	.	-	0	ID=AsAtg14283.t1.cds;Parent=AsAtg14283.t1
Asue_scaffold4	AUGUSTUS	exon	2527856	2528095	.	-	.	ID=AsAtg14283.t1.exon1;Parent=AsAtg14283.t1
###
# start gene g14284
# protein sequence = [MSDPKYAYPYPAPGNYPQGPPPPVGVPPQYYXXXXXXXXXXXXXXKVGFLEGLLAALCCCCLVDECCCDPTIICFD]
# Evidence for and against this transcript:
# % of transcript supported by hints (any source): 20
# CDS exons: 0/2
# CDS introns: 1/1
#      E:   1 
# 5'UTR exons and introns: 0/1
# 3'UTR exons and introns: 0/1
# hint groups fully obeyed: 1
#      E:   1 
# incompatible hint groups: 0
# end gene g14284
Asue_scaffold4	AUGUSTUS	gene	2529307	2529973	.	+	.	ID=AsAtg14284
Asue_scaffold4	AUGUSTUS	mRNA	2529307	2529973	.	+	.	ID=AsAtg14284.t1;Parent=AsAtg14284
Asue_scaffold4	AUGUSTUS	CDS	2529439	2529596	.	+	0	ID=AsAtg14284.t1.cds;Parent=AsAtg14284.t1
Asue_scaffold4	AUGUSTUS	CDS	2529719	2529791	.	+	1	ID=AsAtg14284.t1.cds;Parent=AsAtg14284.t1
Asue_scaffold4	AUGUSTUS	exon	2529439	2529596	.	+	.	ID=AsAtg14284.t1.exon1;Parent=AsAtg14284.t1
Asue_scaffold4	AUGUSTUS	exon	2529719	2529791	.	+	.	ID=AsAtg14284.t1.exon2;Parent=AsAtg14284.t1
###
# start gene g14285
# protein sequence = [MTIEEVSGEXXXXXXXXXXXXXXXXXXXNAAPLGSSVIPIVNKLQDIFAQLGSQSTIALPQVVVVGSQSSGKSSVLEA
# LVGRDFLPRGNDICTRRPLVLQLLQTKSRANGGSDDEWGEFRHLPETRFYDFSEIRREIEAETNRLVGENKGVADTQIRLKISSPNVLNITLVDLPGI
# TKVPVGDQPSDIEARIRTMILSYIKQDTCLILAVTPANTDLANSDALQIASIVDPDGHRTIGVITKLDIMDKGTDARKLLLGNVVPLRLGYVGVVNRC
# QEDILLNRTVKEALLAEEKFFRSHPVYHGLADRLGVPQLAKKLNQILVQHIKVLLPDLKSRISNALVATAKEHQSYGELTESRAGQGALLLNFLSKYC
# EAYSSLLEGKSEEMSTSELSGGARIHYIFQSIFVKSLEEVDPCEDLTDDDIRTAIQNATGPRSALFVPDVPFEVLVRRQISRLLDPSLQCARFIFEEL
# IKISHRCMMNELQRFPVLRKRMDEVIGDFLREGLEPSEAMIGDIIDMEMDYINTSHPNFIGGTKAVEAAMHQVKSSRIPHPVARPKDTVEPDRTSSSA
# SQVKSRSFLGRQANGIVTDQGVVSADAEKAQPAANASDTRWGIPSIFRGGDTRAVTKDSLLNKPFSEAVEDMSHNLSMIYLKEPPAVLRPTETHSEQE
# AVEIQITKLLLRSYYDIVRKNIEDSVPKAIMHFLVNHTKRELHNVFIKKLYRENLFEEMLQEPDEIAVKRKRTQETLHVLQQAYRTLDELPLEADSVS
# AGMSKHQESLTSSKYSTSSSYSASPSTTRRSRRAGDQHQNGYGF]
# Evidence for and against this transcript:
# % of transcript supported by hints (any source): 95.1
# CDS exons: 20/20
#      P:  20 
# CDS introns: 19/19
#      E:  15 
#      P:  19 
# 5'UTR exons and introns: 0/1
# 3'UTR exons and introns: 0/1
# hint groups fully obeyed: 36
#      E:  15 
#      P:  21 
# incompatible hint groups: 23
#      E:   1 
#      P:  22 (AT4G33650.2,TRINITY_GG_125_c957_g1_i1)
# protein sequence = [MTIEEVSGEXXXXXXXXXXXXXXXXXXXNAAPLGSSVIPIVNKLQDIFAQLGSQSTIALPQVVVVGSQSSGKSSVLEA
# LVGRDFLPRGNDICTRRPLVLQLLQTKSRANGGSDDEWGEFRHLPETRFYDFSEIRREIEAETNRLVGENKGVADTQIRLKISSPNVLNITLVDLPGI
# TKVPVGDQPSDIEARIRTMILSYIKQDTCLILAVTPANTDLANSDALQIASIVDPDGHRTIGVITKLDIMDKGTDARKLLLGNVVPLRLGYVGVVNRC
# QEDILLNRTVKEALLAEEKFFRSHPVYHGLADRLGVPQLAKKLNQILVQHIKVLLPDLKSRISNALVATAKEHQSYGELTESRAGQGALLLNFLSKYC
# EAYSSLLEGKSEEMSTSELSGGARIHYIFQSIFVKSLEEVDPCEDLTDDDIRTAIQNATGPRSALFVPDVPFEVLVRRQISRLLDPSLQCARFIFEEL
# IKISHRCMMNELQRFPVLRKRMDEVIGDFLREGLEPSEAMIGDIIDMEMDYINTSHPNFIGGTKAVEAAMHQVKSSRIPHPVARPKQDTVEPDRTSSS
# ASQVKSRSFLGRQANGIVTDQGVVSADAEKAQPAANASDTRWGIPSIFRGGDTRAVTKDSLLNKPFSEAVEDMSHNLSMIYLKEPPAVLRPTETHSEQ
# EAVEIQITKLLLRSYYDIVRKNIEDSVPKAIMHFLVNHTKRELHNVFIKKLYRENLFEEMLQEPDEIAVKRKRTQETLHVLQQAYRTLDELPLEADSV
# SAGMSKHQESLTSSKYSTSSSYSASPSTTRRSRRAGDQHQNGYGF]
# Evidence for and against this transcript:
# % of transcript supported by hints (any source): 95.1
# CDS exons: 20/20
#      P:  20 
# CDS introns: 19/19
#      E:  15 
#      P:  19 
# 5'UTR exons and introns: 0/1
# 3'UTR exons and introns: 0/1
# hint groups fully obeyed: 35
#      E:  15 
#      P:  20 
# incompatible hint groups: 24
#      E:   1 
#      P:  23 (AT4G33650.2,TRINITY_GG_125_c957_g1_i1)
# end gene g14285
Asue_scaffold4	AUGUSTUS	gene	2530368	2536432	.	-	.	ID=AsAtg14285
Asue_scaffold4	AUGUSTUS	mRNA	2530368	2536432	.	-	.	ID=AsAtg14285.t1;Parent=AsAtg14285
Asue_scaffold4	AUGUSTUS	CDS	2530673	2530846	.	-	0	ID=AsAtg14285.t1.cds;Parent=AsAtg14285.t1
Asue_scaffold4	AUGUSTUS	CDS	2530997	2531096	.	-	1	ID=AsAtg14285.t1.cds;Parent=AsAtg14285.t1
Asue_scaffold4	AUGUSTUS	CDS	2531181	2531233	.	-	0	ID=AsAtg14285.t1.cds;Parent=AsAtg14285.t1
Asue_scaffold4	AUGUSTUS	CDS	2531453	2531599	.	-	0	ID=AsAtg14285.t1.cds;Parent=AsAtg14285.t1
Asue_scaffold4	AUGUSTUS	CDS	2531688	2531836	.	-	2	ID=AsAtg14285.t1.cds;Parent=AsAtg14285.t1
Asue_scaffold4	AUGUSTUS	CDS	2532015	2532054	.	-	0	ID=AsAtg14285.t1.cds;Parent=AsAtg14285.t1
Asue_scaffold4	AUGUSTUS	CDS	2532197	2532292	.	-	0	ID=AsAtg14285.t1.cds;Parent=AsAtg14285.t1
Asue_scaffold4	AUGUSTUS	CDS	2532384	2532497	.	-	0	ID=AsAtg14285.t1.cds;Parent=AsAtg14285.t1
Asue_scaffold4	AUGUSTUS	CDS	2532690	2532827	.	-	0	ID=AsAtg14285.t1.cds;Parent=AsAtg14285.t1
Asue_scaffold4	AUGUSTUS	CDS	2532896	2532988	.	-	0	ID=AsAtg14285.t1.cds;Parent=AsAtg14285.t1
Asue_scaffold4	AUGUSTUS	CDS	2533128	2533220	.	-	0	ID=AsAtg14285.t1.cds;Parent=AsAtg14285.t1
Asue_scaffold4	AUGUSTUS	CDS	2533521	2533630	.	-	2	ID=AsAtg14285.t1.cds;Parent=AsAtg14285.t1
Asue_scaffold4	AUGUSTUS	CDS	2533729	2533777	.	-	0	ID=AsAtg14285.t1.cds;Parent=AsAtg14285.t1
Asue_scaffold4	AUGUSTUS	CDS	2534165	2534278	.	-	0	ID=AsAtg14285.t1.cds;Parent=AsAtg14285.t1
Asue_scaffold4	AUGUSTUS	CDS	2534568	2534627	.	-	0	ID=AsAtg14285.t1.cds;Parent=AsAtg14285.t1
Asue_scaffold4	AUGUSTUS	CDS	2534715	2534783	.	-	0	ID=AsAtg14285.t1.cds;Parent=AsAtg14285.t1
Asue_scaffold4	AUGUSTUS	CDS	2535083	2535184	.	-	0	ID=AsAtg14285.t1.cds;Parent=AsAtg14285.t1
Asue_scaffold4	AUGUSTUS	CDS	2535280	2535308	.	-	2	ID=AsAtg14285.t1.cds;Parent=AsAtg14285.t1
Asue_scaffold4	AUGUSTUS	CDS	2535401	2535683	.	-	0	ID=AsAtg14285.t1.cds;Parent=AsAtg14285.t1
Asue_scaffold4	AUGUSTUS	CDS	2535769	2536182	.	-	0	ID=AsAtg14285.t1.cds;Parent=AsAtg14285.t1
Asue_scaffold4	AUGUSTUS	exon	2530673	2530846	.	-	.	ID=AsAtg14285.t1.exon1;Parent=AsAtg14285.t1
Asue_scaffold4	AUGUSTUS	exon	2530997	2531096	.	-	.	ID=AsAtg14285.t1.exon2;Parent=AsAtg14285.t1
Asue_scaffold4	AUGUSTUS	exon	2531181	2531233	.	-	.	ID=AsAtg14285.t1.exon3;Parent=AsAtg14285.t1
Asue_scaffold4	AUGUSTUS	exon	2531453	2531599	.	-	.	ID=AsAtg14285.t1.exon4;Parent=AsAtg14285.t1
Asue_scaffold4	AUGUSTUS	exon	2531688	2531836	.	-	.	ID=AsAtg14285.t1.exon5;Parent=AsAtg14285.t1
Asue_scaffold4	AUGUSTUS	exon	2532015	2532054	.	-	.	ID=AsAtg14285.t1.exon6;Parent=AsAtg14285.t1
Asue_scaffold4	AUGUSTUS	exon	2532197	2532292	.	-	.	ID=AsAtg14285.t1.exon7;Parent=AsAtg14285.t1
Asue_scaffold4	AUGUSTUS	exon	2532384	2532497	.	-	.	ID=AsAtg14285.t1.exon8;Parent=AsAtg14285.t1
Asue_scaffold4	AUGUSTUS	exon	2532690	2532827	.	-	.	ID=AsAtg14285.t1.exon9;Parent=AsAtg14285.t1
Asue_scaffold4	AUGUSTUS	exon	2532896	2532988	.	-	.	ID=AsAtg14285.t1.exon10;Parent=AsAtg14285.t1
Asue_scaffold4	AUGUSTUS	exon	2533128	2533220	.	-	.	ID=AsAtg14285.t1.exon11;Parent=AsAtg14285.t1
Asue_scaffold4	AUGUSTUS	exon	2533521	2533630	.	-	.	ID=AsAtg14285.t1.exon12;Parent=AsAtg14285.t1
Asue_scaffold4	AUGUSTUS	exon	2533729	2533777	.	-	.	ID=AsAtg14285.t1.exon13;Parent=AsAtg14285.t1
Asue_scaffold4	AUGUSTUS	exon	2534165	2534278	.	-	.	ID=AsAtg14285.t1.exon14;Parent=AsAtg14285.t1
Asue_scaffold4	AUGUSTUS	exon	2534568	2534627	.	-	.	ID=AsAtg14285.t1.exon15;Parent=AsAtg14285.t1
Asue_scaffold4	AUGUSTUS	exon	2534715	2534783	.	-	.	ID=AsAtg14285.t1.exon16;Parent=AsAtg14285.t1
Asue_scaffold4	AUGUSTUS	exon	2535083	2535184	.	-	.	ID=AsAtg14285.t1.exon17;Parent=AsAtg14285.t1
Asue_scaffold4	AUGUSTUS	exon	2535280	2535308	.	-	.	ID=AsAtg14285.t1.exon18;Parent=AsAtg14285.t1
Asue_scaffold4	AUGUSTUS	exon	2535401	2535683	.	-	.	ID=AsAtg14285.t1.exon19;Parent=AsAtg14285.t1
Asue_scaffold4	AUGUSTUS	exon	2535769	2536182	.	-	.	ID=AsAtg14285.t1.exon20;Parent=AsAtg14285.t1
Asue_scaffold4	AUGUSTUS	mRNA	2530368	2536432	.	-	.	ID=AsAtg14285.t2;Parent=AsAtg14285
Asue_scaffold4	AUGUSTUS	CDS	2530673	2530846	.	-	0	ID=AsAtg14285.t2.cds;Parent=AsAtg14285.t2
Asue_scaffold4	AUGUSTUS	CDS	2530997	2531096	.	-	1	ID=AsAtg14285.t2.cds;Parent=AsAtg14285.t2
Asue_scaffold4	AUGUSTUS	CDS	2531181	2531233	.	-	0	ID=AsAtg14285.t2.cds;Parent=AsAtg14285.t2
Asue_scaffold4	AUGUSTUS	CDS	2531453	2531599	.	-	0	ID=AsAtg14285.t2.cds;Parent=AsAtg14285.t2
Asue_scaffold4	AUGUSTUS	CDS	2531688	2531836	.	-	2	ID=AsAtg14285.t2.cds;Parent=AsAtg14285.t2
Asue_scaffold4	AUGUSTUS	CDS	2532015	2532054	.	-	0	ID=AsAtg14285.t2.cds;Parent=AsAtg14285.t2
Asue_scaffold4	AUGUSTUS	CDS	2532197	2532295	.	-	0	ID=AsAtg14285.t2.cds;Parent=AsAtg14285.t2
Asue_scaffold4	AUGUSTUS	CDS	2532384	2532497	.	-	0	ID=AsAtg14285.t2.cds;Parent=AsAtg14285.t2
Asue_scaffold4	AUGUSTUS	CDS	2532690	2532827	.	-	0	ID=AsAtg14285.t2.cds;Parent=AsAtg14285.t2
Asue_scaffold4	AUGUSTUS	CDS	2532896	2532988	.	-	0	ID=AsAtg14285.t2.cds;Parent=AsAtg14285.t2
Asue_scaffold4	AUGUSTUS	CDS	2533128	2533220	.	-	0	ID=AsAtg14285.t2.cds;Parent=AsAtg14285.t2
Asue_scaffold4	AUGUSTUS	CDS	2533521	2533630	.	-	2	ID=AsAtg14285.t2.cds;Parent=AsAtg14285.t2
Asue_scaffold4	AUGUSTUS	CDS	2533729	2533777	.	-	0	ID=AsAtg14285.t2.cds;Parent=AsAtg14285.t2
Asue_scaffold4	AUGUSTUS	CDS	2534165	2534278	.	-	0	ID=AsAtg14285.t2.cds;Parent=AsAtg14285.t2
Asue_scaffold4	AUGUSTUS	CDS	2534568	2534627	.	-	0	ID=AsAtg14285.t2.cds;Parent=AsAtg14285.t2
Asue_scaffold4	AUGUSTUS	CDS	2534715	2534783	.	-	0	ID=AsAtg14285.t2.cds;Parent=AsAtg14285.t2
Asue_scaffold4	AUGUSTUS	CDS	2535083	2535184	.	-	0	ID=AsAtg14285.t2.cds;Parent=AsAtg14285.t2
Asue_scaffold4	AUGUSTUS	CDS	2535280	2535308	.	-	2	ID=AsAtg14285.t2.cds;Parent=AsAtg14285.t2
Asue_scaffold4	AUGUSTUS	CDS	2535401	2535683	.	-	0	ID=AsAtg14285.t2.cds;Parent=AsAtg14285.t2
Asue_scaffold4	AUGUSTUS	CDS	2535769	2536182	.	-	0	ID=AsAtg14285.t2.cds;Parent=AsAtg14285.t2
Asue_scaffold4	AUGUSTUS	exon	2530673	2530846	.	-	.	ID=AsAtg14285.t2.exon1;Parent=AsAtg14285.t2
Asue_scaffold4	AUGUSTUS	exon	2530997	2531096	.	-	.	ID=AsAtg14285.t2.exon2;Parent=AsAtg14285.t2
Asue_scaffold4	AUGUSTUS	exon	2531181	2531233	.	-	.	ID=AsAtg14285.t2.exon3;Parent=AsAtg14285.t2
Asue_scaffold4	AUGUSTUS	exon	2531453	2531599	.	-	.	ID=AsAtg14285.t2.exon4;Parent=AsAtg14285.t2
Asue_scaffold4	AUGUSTUS	exon	2531688	2531836	.	-	.	ID=AsAtg14285.t2.exon5;Parent=AsAtg14285.t2
Asue_scaffold4	AUGUSTUS	exon	2532015	2532054	.	-	.	ID=AsAtg14285.t2.exon6;Parent=AsAtg14285.t2
Asue_scaffold4	AUGUSTUS	exon	2532197	2532295	.	-	.	ID=AsAtg14285.t2.exon7;Parent=AsAtg14285.t2
Asue_scaffold4	AUGUSTUS	exon	2532384	2532497	.	-	.	ID=AsAtg14285.t2.exon8;Parent=AsAtg14285.t2
Asue_scaffold4	AUGUSTUS	exon	2532690	2532827	.	-	.	ID=AsAtg14285.t2.exon9;Parent=AsAtg14285.t2
Asue_scaffold4	AUGUSTUS	exon	2532896	2532988	.	-	.	ID=AsAtg14285.t2.exon10;Parent=AsAtg14285.t2
Asue_scaffold4	AUGUSTUS	exon	2533128	2533220	.	-	.	ID=AsAtg14285.t2.exon11;Parent=AsAtg14285.t2
Asue_scaffold4	AUGUSTUS	exon	2533521	2533630	.	-	.	ID=AsAtg14285.t2.exon12;Parent=AsAtg14285.t2
Asue_scaffold4	AUGUSTUS	exon	2533729	2533777	.	-	.	ID=AsAtg14285.t2.exon13;Parent=AsAtg14285.t2
Asue_scaffold4	AUGUSTUS	exon	2534165	2534278	.	-	.	ID=AsAtg14285.t2.exon14;Parent=AsAtg14285.t2
Asue_scaffold4	AUGUSTUS	exon	2534568	2534627	.	-	.	ID=AsAtg14285.t2.exon15;Parent=AsAtg14285.t2
Asue_scaffold4	AUGUSTUS	exon	2534715	2534783	.	-	.	ID=AsAtg14285.t2.exon16;Parent=AsAtg14285.t2
Asue_scaffold4	AUGUSTUS	exon	2535083	2535184	.	-	.	ID=AsAtg14285.t2.exon17;Parent=AsAtg14285.t2
Asue_scaffold4	AUGUSTUS	exon	2535280	2535308	.	-	.	ID=AsAtg14285.t2.exon18;Parent=AsAtg14285.t2
Asue_scaffold4	AUGUSTUS	exon	2535401	2535683	.	-	.	ID=AsAtg14285.t2.exon19;Parent=AsAtg14285.t2
Asue_scaffold4	AUGUSTUS	exon	2535769	2536182	.	-	.	ID=AsAtg14285.t2.exon20;Parent=AsAtg14285.t2
###
# start gene g14286
# protein sequence = [MLKKNRYDKVFKPVKCAHFGLFNRIRRDKNESIELSSSETERVSSSIQSFYNIRLLRPEISKEEERMNVDEEIQKLEE
# EIHRLGSRQTDGSYKVTFGVLFNDDRCANIFEALVGTLRAAKKRKIVAFEGELLLQGVHDKVEITLRPTPPPPQAAAATAASS]
# Evidence for and against this transcript:
# % of transcript supported by hints (any source): 60
# CDS exons: 2/2
#      P:   2 
# CDS introns: 1/1
#      E:   1 
#      P:   1 
# 5'UTR exons and introns: 0/1
# 3'UTR exons and introns: 0/1
# hint groups fully obeyed: 1
#      E:   1 
# incompatible hint groups: 1
#      P:   1 (AT4G33640.1)
# end gene g14286
Asue_scaffold4	AUGUSTUS	gene	2536587	2537587	.	+	.	ID=AsAtg14286
Asue_scaffold4	AUGUSTUS	mRNA	2536587	2537587	.	+	.	ID=AsAtg14286.t1;Parent=AsAtg14286
Asue_scaffold4	AUGUSTUS	CDS	2536846	2537124	.	+	0	ID=AsAtg14286.t1.cds;Parent=AsAtg14286.t1
Asue_scaffold4	AUGUSTUS	CDS	2537322	2537528	.	+	0	ID=AsAtg14286.t1.cds;Parent=AsAtg14286.t1
Asue_scaffold4	AUGUSTUS	exon	2536846	2537124	.	+	.	ID=AsAtg14286.t1.exon1;Parent=AsAtg14286.t1
Asue_scaffold4	AUGUSTUS	exon	2537322	2537528	.	+	.	ID=AsAtg14286.t1.exon2;Parent=AsAtg14286.t1
###
# start gene g14287
# protein sequence = [MPSLSTPPSQNLAFSPAASATSSRLTPSSKRSFYPHRLPDPTALCXXXXXXXXXXXXXXXXDDNPRWDSAIQDVLKSA
# IKRFDSVLSWYATLDNDDGEQGSENVEKIDDDWDWDRWKKHFDQVDDQDRLLSVLKSQLNRAIKREDYEDAARLKVAIAATATNDAVGKVMSTFYRAL
# LEERYKDAVYLRDKAGAGLVGWWSGISEDVKDPFGLIVQITAEHGRYVARSYNPRQLSTSAAGAPLFEIFLTLDGKGNYKKQAVYLKWKEIFPDVPTM
# PSRTLTPGRFLTSPGRKEDTGNLAVESSEDEESDNSDDDSDLLEESSGFQSFLRDMIPGVKVKVMKVTAPGRVDKDFISKVIEQIADEEDEENDLDIE
# DIDVEDDTKAEIDEKNADIELESVTDEIIDNNGGREIAVKFVIGDIVDRLSGNQPLKESLRSPANLESVENSSFYLRLEKDLNVKESKGVEGTTLVDG
# KGSRQSRRRIENIMGDLAKSIEKEKKISMLKDVGELLSLTLSQAQNRQQLSGLTKFRRIDVTPSLDPLDGLYIGAHGLYTSEVIHLKRKFGQWKGGKE
# SKKPTDIEFYEYVEAVKLTGDPYVPAGKVAFRAKIGRRYELPHKGLIPEEFGVIARYKGQGRLADPGFRNPRWVDGELVILDGKYVKGGPVVGFVYWA
# PEYHFVMFFNRLRLQA]
# Evidence for and against this transcript:
# % of transcript supported by hints (any source): 84
# CDS exons: 11/11
#      P:  11 
# CDS introns: 9/10
#      E:   9 
#      P:   9 
# 5'UTR exons and introns: 0/1
# 3'UTR exons and introns: 1/3
#      E:   1 
# hint groups fully obeyed: 20
#      E:  10 
#      P:  10 
# incompatible hint groups: 13
#      E:   1 
#      P:  12 (AT4G33630.1,TRINITY_GG_125_c1044_g1_i1)
# end gene g14287
Asue_scaffold4	AUGUSTUS	gene	2537675	2541742	.	-	.	ID=AsAtg14287
Asue_scaffold4	AUGUSTUS	mRNA	2537675	2541742	.	-	.	ID=AsAtg14287.t1;Parent=AsAtg14287
Asue_scaffold4	AUGUSTUS	CDS	2538143	2538235	.	-	0	ID=AsAtg14287.t1.cds;Parent=AsAtg14287.t1
Asue_scaffold4	AUGUSTUS	CDS	2538341	2538433	.	-	0	ID=AsAtg14287.t1.cds;Parent=AsAtg14287.t1
Asue_scaffold4	AUGUSTUS	CDS	2538540	2538614	.	-	0	ID=AsAtg14287.t1.cds;Parent=AsAtg14287.t1
Asue_scaffold4	AUGUSTUS	CDS	2538899	2539068	.	-	2	ID=AsAtg14287.t1.cds;Parent=AsAtg14287.t1
Asue_scaffold4	AUGUSTUS	CDS	2539320	2539443	.	-	0	ID=AsAtg14287.t1.cds;Parent=AsAtg14287.t1
Asue_scaffold4	AUGUSTUS	CDS	2539530	2540249	.	-	0	ID=AsAtg14287.t1.cds;Parent=AsAtg14287.t1
Asue_scaffold4	AUGUSTUS	CDS	2540497	2540578	.	-	1	ID=AsAtg14287.t1.cds;Parent=AsAtg14287.t1
Asue_scaffold4	AUGUSTUS	CDS	2540710	2540816	.	-	0	ID=AsAtg14287.t1.cds;Parent=AsAtg14287.t1
Asue_scaffold4	AUGUSTUS	CDS	2540910	2540975	.	-	0	ID=AsAtg14287.t1.cds;Parent=AsAtg14287.t1
Asue_scaffold4	AUGUSTUS	CDS	2541069	2541185	.	-	0	ID=AsAtg14287.t1.cds;Parent=AsAtg14287.t1
Asue_scaffold4	AUGUSTUS	CDS	2541276	2541677	.	-	0	ID=AsAtg14287.t1.cds;Parent=AsAtg14287.t1
Asue_scaffold4	AUGUSTUS	exon	2538143	2538235	.	-	.	ID=AsAtg14287.t1.exon1;Parent=AsAtg14287.t1
Asue_scaffold4	AUGUSTUS	exon	2538341	2538433	.	-	.	ID=AsAtg14287.t1.exon2;Parent=AsAtg14287.t1
Asue_scaffold4	AUGUSTUS	exon	2538540	2538614	.	-	.	ID=AsAtg14287.t1.exon3;Parent=AsAtg14287.t1
Asue_scaffold4	AUGUSTUS	exon	2538899	2539068	.	-	.	ID=AsAtg14287.t1.exon4;Parent=AsAtg14287.t1
Asue_scaffold4	AUGUSTUS	exon	2539320	2539443	.	-	.	ID=AsAtg14287.t1.exon5;Parent=AsAtg14287.t1
Asue_scaffold4	AUGUSTUS	exon	2539530	2540249	.	-	.	ID=AsAtg14287.t1.exon6;Parent=AsAtg14287.t1
Asue_scaffold4	AUGUSTUS	exon	2540497	2540578	.	-	.	ID=AsAtg14287.t1.exon7;Parent=AsAtg14287.t1
Asue_scaffold4	AUGUSTUS	exon	2540710	2540816	.	-	.	ID=AsAtg14287.t1.exon8;Parent=AsAtg14287.t1
Asue_scaffold4	AUGUSTUS	exon	2540910	2540975	.	-	.	ID=AsAtg14287.t1.exon9;Parent=AsAtg14287.t1
Asue_scaffold4	AUGUSTUS	exon	2541069	2541185	.	-	.	ID=AsAtg14287.t1.exon10;Parent=AsAtg14287.t1
Asue_scaffold4	AUGUSTUS	exon	2541276	2541677	.	-	.	ID=AsAtg14287.t1.exon11;Parent=AsAtg14287.t1
###
# start gene g14288
# protein sequence = [MDRTEEIEESPAGPSSGSAKLKLGNRADPFLVVCRCFSLVTSLIAILCVVVNVLAAVRSFRDSHDLFDGIFRCYAVVI
# ACFVVLVETEWGFILKFSKVLEYWAGRGMLQIFVAVMTRAFPDYMTQKKDLLLLQNIASYLLLACGVIYVISGVLCIGFLKRARQQKEVSREQAVKDL
# EEIARRKEELEQLLLEHQSRDEDV]
# Evidence for and against this transcript:
# % of transcript supported by hints (any source): 84.6
# CDS exons: 6/6
#      P:   6 
# CDS introns: 5/5
#      E:   5 
#      P:   5 
# 5'UTR exons and introns: 0/1
# 3'UTR exons and introns: 0/1
# hint groups fully obeyed: 9
#      E:   5 
#      P:   4 
# incompatible hint groups: 8
#      P:   8 (AT4G33625.1)
# end gene g14288
Asue_scaffold4	AUGUSTUS	gene	2542507	2544297	.	+	.	ID=AsAtg14288
Asue_scaffold4	AUGUSTUS	mRNA	2542507	2544297	.	+	.	ID=AsAtg14288.t1;Parent=AsAtg14288
Asue_scaffold4	AUGUSTUS	CDS	2542688	2542882	.	+	0	ID=AsAtg14288.t1.cds;Parent=AsAtg14288.t1
Asue_scaffold4	AUGUSTUS	CDS	2542991	2543086	.	+	0	ID=AsAtg14288.t1.cds;Parent=AsAtg14288.t1
Asue_scaffold4	AUGUSTUS	CDS	2543163	2543203	.	+	0	ID=AsAtg14288.t1.cds;Parent=AsAtg14288.t1
Asue_scaffold4	AUGUSTUS	CDS	2543398	2543515	.	+	1	ID=AsAtg14288.t1.cds;Parent=AsAtg14288.t1
Asue_scaffold4	AUGUSTUS	CDS	2543886	2543966	.	+	0	ID=AsAtg14288.t1.cds;Parent=AsAtg14288.t1
Asue_scaffold4	AUGUSTUS	CDS	2544046	2544117	.	+	0	ID=AsAtg14288.t1.cds;Parent=AsAtg14288.t1
Asue_scaffold4	AUGUSTUS	exon	2542688	2542882	.	+	.	ID=AsAtg14288.t1.exon1;Parent=AsAtg14288.t1
Asue_scaffold4	AUGUSTUS	exon	2542991	2543086	.	+	.	ID=AsAtg14288.t1.exon2;Parent=AsAtg14288.t1
Asue_scaffold4	AUGUSTUS	exon	2543163	2543203	.	+	.	ID=AsAtg14288.t1.exon3;Parent=AsAtg14288.t1
Asue_scaffold4	AUGUSTUS	exon	2543398	2543515	.	+	.	ID=AsAtg14288.t1.exon4;Parent=AsAtg14288.t1
Asue_scaffold4	AUGUSTUS	exon	2543886	2543966	.	+	.	ID=AsAtg14288.t1.exon5;Parent=AsAtg14288.t1
Asue_scaffold4	AUGUSTUS	exon	2544046	2544117	.	+	.	ID=AsAtg14288.t1.exon6;Parent=AsAtg14288.t1
###
# start gene g14289
# protein sequence = [MTLRSVQSRSKRKPIDVFDYSDEDDRVEEESKKLLRKFDSPVTKKHHCAIDKYDFLRCFAKDTQSESKVLQHIVIDVE
# VPVKEEPSRCELSGDGNNDLIDVISNGSHRRIGIDSLTSSSLSENDEVSTGEATNPASDPHEVDPENAQVLIIPDVIIYGDIYCTNSKLTFSRNCMNV
# ESSSVNATKGTFSCQWTIEDIIKIESQWCLEVETAFVNVLLKSRKPEGVDIAKDISGIDLLKFSVYDPKWSKEVETIRSLDSRYKNIWFDTITESEEI
# AFSGHDLGTSLTNLADSFEDLVYPQGEPDAVVVRKQDIELLKPRRFINDTIIDFYIKYLKNRISPKERGRFHFFNCFFFRKLANLDKGTPSTCGGREA
# YQRVQKWTKNVDLFEKDYIFIPINCSFHWSLVIICHPGELVPSHVNFHSFDDEVENPQRVPCILHLDSIKGSHKGGLINIFPSYLREEWKARHENTTN
# DSSRAPNMQSISLELPQQENSFDCGLFLLHYLDLFVAQAPAKFNPSLISRSANFLTRNWFPAKEASLKRRNILELLYNLHKGHDPSILPANSKSEPPH
# CGVSNRNDQETESENVIECCNWIKPFDGSSSTVTDISQTKTCSPDLILSKEVSYSGGYDPPSSKLRKVFMSPIVEEVQESCEKKDHLEMDIQKSTGHE
# IETLRKEGCMLYIEDSDDEEAVSVEYVSDSXXXXXXXXXXXXXXXXXLIVTGESSGIHGSREIKSDSASIERVNKSRDSTAASCYNDFLLVLSDDERS
# SDDKENILISSNVMAKPKT]
# Evidence for and against this transcript:
# % of transcript supported by hints (any source): 94.3
# CDS exons: 17/17
#      P:  17 
# CDS introns: 16/16
#      P:  16 
# 5'UTR exons and introns: 0/1
# 3'UTR exons and introns: 0/1
# hint groups fully obeyed: 19
#      P:  19 
# incompatible hint groups: 14
#      P:  14 (TRINITY_GG_125_c1117_g1_i2,AT4G33620.1)
# end gene g14289
Asue_scaffold4	AUGUSTUS	gene	2544352	2549572	.	-	.	ID=AsAtg14289
Asue_scaffold4	AUGUSTUS	mRNA	2544352	2549572	.	-	.	ID=AsAtg14289.t1;Parent=AsAtg14289
Asue_scaffold4	AUGUSTUS	CDS	2544378	2544803	.	-	0	ID=AsAtg14289.t1.cds;Parent=AsAtg14289.t1
Asue_scaffold4	AUGUSTUS	CDS	2544892	2545245	.	-	0	ID=AsAtg14289.t1.cds;Parent=AsAtg14289.t1
Asue_scaffold4	AUGUSTUS	CDS	2545543	2545662	.	-	0	ID=AsAtg14289.t1.cds;Parent=AsAtg14289.t1
Asue_scaffold4	AUGUSTUS	CDS	2545862	2545949	.	-	1	ID=AsAtg14289.t1.cds;Parent=AsAtg14289.t1
Asue_scaffold4	AUGUSTUS	CDS	2546346	2546460	.	-	2	ID=AsAtg14289.t1.cds;Parent=AsAtg14289.t1
Asue_scaffold4	AUGUSTUS	CDS	2546522	2546577	.	-	1	ID=AsAtg14289.t1.cds;Parent=AsAtg14289.t1
Asue_scaffold4	AUGUSTUS	CDS	2546652	2546852	.	-	1	ID=AsAtg14289.t1.cds;Parent=AsAtg14289.t1
Asue_scaffold4	AUGUSTUS	CDS	2547038	2547169	.	-	1	ID=AsAtg14289.t1.cds;Parent=AsAtg14289.t1
Asue_scaffold4	AUGUSTUS	CDS	2547325	2547378	.	-	1	ID=AsAtg14289.t1.cds;Parent=AsAtg14289.t1
Asue_scaffold4	AUGUSTUS	CDS	2547806	2547914	.	-	2	ID=AsAtg14289.t1.cds;Parent=AsAtg14289.t1
Asue_scaffold4	AUGUSTUS	CDS	2548103	2548178	.	-	0	ID=AsAtg14289.t1.cds;Parent=AsAtg14289.t1
Asue_scaffold4	AUGUSTUS	CDS	2548256	2548453	.	-	0	ID=AsAtg14289.t1.cds;Parent=AsAtg14289.t1
Asue_scaffold4	AUGUSTUS	CDS	2548638	2548684	.	-	2	ID=AsAtg14289.t1.cds;Parent=AsAtg14289.t1
Asue_scaffold4	AUGUSTUS	CDS	2548778	2548868	.	-	0	ID=AsAtg14289.t1.cds;Parent=AsAtg14289.t1
Asue_scaffold4	AUGUSTUS	CDS	2548960	2549009	.	-	2	ID=AsAtg14289.t1.cds;Parent=AsAtg14289.t1
Asue_scaffold4	AUGUSTUS	CDS	2549139	2549198	.	-	2	ID=AsAtg14289.t1.cds;Parent=AsAtg14289.t1
Asue_scaffold4	AUGUSTUS	CDS	2549364	2549538	.	-	0	ID=AsAtg14289.t1.cds;Parent=AsAtg14289.t1
Asue_scaffold4	AUGUSTUS	exon	2544378	2544803	.	-	.	ID=AsAtg14289.t1.exon1;Parent=AsAtg14289.t1
Asue_scaffold4	AUGUSTUS	exon	2544892	2545245	.	-	.	ID=AsAtg14289.t1.exon2;Parent=AsAtg14289.t1
Asue_scaffold4	AUGUSTUS	exon	2545543	2545662	.	-	.	ID=AsAtg14289.t1.exon3;Parent=AsAtg14289.t1
Asue_scaffold4	AUGUSTUS	exon	2545862	2545949	.	-	.	ID=AsAtg14289.t1.exon4;Parent=AsAtg14289.t1
Asue_scaffold4	AUGUSTUS	exon	2546346	2546460	.	-	.	ID=AsAtg14289.t1.exon5;Parent=AsAtg14289.t1
Asue_scaffold4	AUGUSTUS	exon	2546522	2546577	.	-	.	ID=AsAtg14289.t1.exon6;Parent=AsAtg14289.t1
Asue_scaffold4	AUGUSTUS	exon	2546652	2546852	.	-	.	ID=AsAtg14289.t1.exon7;Parent=AsAtg14289.t1
Asue_scaffold4	AUGUSTUS	exon	2547038	2547169	.	-	.	ID=AsAtg14289.t1.exon8;Parent=AsAtg14289.t1
Asue_scaffold4	AUGUSTUS	exon	2547325	2547378	.	-	.	ID=AsAtg14289.t1.exon9;Parent=AsAtg14289.t1
Asue_scaffold4	AUGUSTUS	exon	2547806	2547914	.	-	.	ID=AsAtg14289.t1.exon10;Parent=AsAtg14289.t1
Asue_scaffold4	AUGUSTUS	exon	2548103	2548178	.	-	.	ID=AsAtg14289.t1.exon11;Parent=AsAtg14289.t1
Asue_scaffold4	AUGUSTUS	exon	2548256	2548453	.	-	.	ID=AsAtg14289.t1.exon12;Parent=AsAtg14289.t1
Asue_scaffold4	AUGUSTUS	exon	2548638	2548684	.	-	.	ID=AsAtg14289.t1.exon13;Parent=AsAtg14289.t1
Asue_scaffold4	AUGUSTUS	exon	2548778	2548868	.	-	.	ID=AsAtg14289.t1.exon14;Parent=AsAtg14289.t1
Asue_scaffold4	AUGUSTUS	exon	2548960	2549009	.	-	.	ID=AsAtg14289.t1.exon15;Parent=AsAtg14289.t1
Asue_scaffold4	AUGUSTUS	exon	2549139	2549198	.	-	.	ID=AsAtg14289.t1.exon16;Parent=AsAtg14289.t1
Asue_scaffold4	AUGUSTUS	exon	2549364	2549538	.	-	.	ID=AsAtg14289.t1.exon17;Parent=AsAtg14289.t1
###
# start gene g14290
# protein sequence = [MIVQGLEVVAEGGGEKNGMDGRLVGREGMDGRLVGREGMDGILVGREGIVVGNEGKVGIGGIAVGMVGRFGCGKADGI
# GNGDIAVGIVGRVGKDGCGNVDGNGGSPIVGIGRFGI]
# Evidence for and against this transcript:
# % of transcript supported by hints (any source): 33.3
# CDS exons: 1/1
#      P:   1 
# CDS introns: 0/0
# 5'UTR exons and introns: 0/1
# 3'UTR exons and introns: 0/1
# hint groups fully obeyed: 0
# incompatible hint groups: 1
#      P:   1 (AT4G33610.1)
# end gene g14290
Asue_scaffold4	AUGUSTUS	gene	2550144	2550802	.	-	.	ID=AsAtg14290
Asue_scaffold4	AUGUSTUS	mRNA	2550144	2550802	.	-	.	ID=AsAtg14290.t1;Parent=AsAtg14290
Asue_scaffold4	AUGUSTUS	CDS	2550406	2550753	.	-	0	ID=AsAtg14290.t1.cds;Parent=AsAtg14290.t1
Asue_scaffold4	AUGUSTUS	exon	2550406	2550753	.	-	.	ID=AsAtg14290.t1.exon1;Parent=AsAtg14290.t1
###
# start gene g14291
# protein sequence = [MTKRSVSRNLVTCLASPKFSLNVLCLVVTVFVLLQIWSFHITQQPILLPPSLFTYLKEQQQEPEQIKSENETAYLVEK
# LRESVTFLPLKDLRFSNKPLEGHTWFMSSLYDNQTKGEVQYQEFPSESSKGRLLCLKGVDEHDGSWNYYALAWPQALPVNASLQEGLTFVSYNHYDYG
# NMWHGLSAMVPFVAWSLRHQCENPQRWVLYHWGELRFKMGNWLNEIITATYGQNTEFLRFRDKNRPVCFEKAVVMRHNEGGMSRERRMEVFDLIRCKA
# RHYCNISLSETSKSRIGMTLLMRTGPRSFKNESAVIDIFKRECKNVEGCELKVSYSNNLTFCEQVELMRMTDVLVSPHGAQLTNLVLMDRNSSVMEFL
# PKGWRKLAGVGQLVYQWGTRWSGMRHEGSWHDPDGEICQFPDTDRRCMSSVYKNGRIGYNETYFGEWAKSVLGKFKERKMANVVGRKHSYGSLDGCWC]
# Evidence for and against this transcript:
# % of transcript supported by hints (any source): 33.3
# CDS exons: 1/1
#      P:   1 
# CDS introns: 0/0
# 5'UTR exons and introns: 0/1
# 3'UTR exons and introns: 0/1
# hint groups fully obeyed: 0
# incompatible hint groups: 1
#      P:   1 (AT4G33600.1)
# end gene g14291
Asue_scaffold4	AUGUSTUS	gene	2551347	2552798	.	+	.	ID=AsAtg14291
Asue_scaffold4	AUGUSTUS	mRNA	2551347	2552798	.	+	.	ID=AsAtg14291.t1;Parent=AsAtg14291
Asue_scaffold4	AUGUSTUS	CDS	2551366	2552778	.	+	0	ID=AsAtg14291.t1.cds;Parent=AsAtg14291.t1
Asue_scaffold4	AUGUSTUS	exon	2551366	2552778	.	+	.	ID=AsAtg14291.t1.exon1;Parent=AsAtg14291.t1
###
# start gene g14292
# protein sequence = [MTTKASVWRRLVTCLSSLKFYLNVLCLVVTVFVLLQICSFQITQRSLSLPPALLTYLKHNHEEVSENKTASLVEKLRE
# SVTFLPLKDYRFSNKPLEGHTWFMSSLYDNQTKGEAQYQEFPSDSSKGRLLCLKGVDEHDGSWNSYALAWPEALPTNAILQDGLTFVSYNQYDYGNLW
# HGLTAVVPFIAWSLRNQCEKPQKWVLYHWGELRFGMGHWLSEIVTATYGQEPDFLRFVDDDKPVCFEKAVVMRHNEGGMSRERRMEAFDLIRCKARNY
# CNISSSVASKPRIGMTLLLRTGARSFRNESMVIDVFKKECKRVDGCEISVSYSNNLSFCEQVELMKKTDVLVSPHGAQLTNLFLMDKNSSVMEFFPKG
# WLKLAGVGQLVFQWGANWSGMRHEGSWHDPVGEICQFPDTDRRCMSIYKNAMIGYNETYFGEWARRVLGKFSIREMKELAECNHSNSSILDVCSXXXX
# XXXXXXXXXX]
# Evidence for and against this transcript:
# % of transcript supported by hints (any source): 33.3
# CDS exons: 1/1
#      P:   1 
# CDS introns: 0/0
# 5'UTR exons and introns: 0/1
# 3'UTR exons and introns: 0/1
# hint groups fully obeyed: 0
# incompatible hint groups: 1
#      P:   1 (AT4G33590.1)
# end gene g14292
Asue_scaffold4	AUGUSTUS	gene	2553037	2554843	.	+	.	ID=AsAtg14292
Asue_scaffold4	AUGUSTUS	mRNA	2553037	2554843	.	+	.	ID=AsAtg14292.t1;Parent=AsAtg14292
Asue_scaffold4	AUGUSTUS	CDS	2553245	2554687	.	+	0	ID=AsAtg14292.t1.cds;Parent=AsAtg14292.t1
Asue_scaffold4	AUGUSTUS	exon	2553245	2554687	.	+	.	ID=AsAtg14292.t1.exon1;Parent=AsAtg14292.t1
###
# start gene g14293
# protein sequence = [MASSKMFLVASLLMALMFSSMITSSRAAQQFTKKQTLKPKFFRPRFPQFPRPGFPNNPALPSFPQFPRPGFPTNPMPF
# PQFPRPGFPSNPTPEFPQFPGQSFPKFPFSSPFSQYPKPAMPGSPVTALSAPPSLPGTPTSIP]
# Evidence for and against this transcript:
# % of transcript supported by hints (any source): 33.3
# CDS exons: 1/1
#      P:   1 
# CDS introns: 0/0
# 5'UTR exons and introns: 0/1
# 3'UTR exons and introns: 0/1
# hint groups fully obeyed: 0
# incompatible hint groups: 1
#      P:   1 (AT4G33585.1)
# end gene g14293
Asue_scaffold4	AUGUSTUS	gene	2554917	2555575	.	+	.	ID=AsAtg14293
Asue_scaffold4	AUGUSTUS	mRNA	2554917	2555575	.	+	.	ID=AsAtg14293.t1;Parent=AsAtg14293
Asue_scaffold4	AUGUSTUS	CDS	2554973	2555398	.	+	0	ID=AsAtg14293.t1.cds;Parent=AsAtg14293.t1
Asue_scaffold4	AUGUSTUS	exon	2554973	2555398	.	+	.	ID=AsAtg14293.t1.exon1;Parent=AsAtg14293.t1
###
# start gene g14294
# protein sequence = [MAATPTHFSVSHDPFSSTSLLNLQTQAIFGPNHSLKTTQLRIPASFRRKATNLQVMASGKTPGLTQEANGVAIDRQNN
# TDVFDDMKQRFLAFKKLKYMDDFEHYKNLADAQAPKFLVIACADSRVCPSAVLGFQPGDAFTVRNIANLVPPYESGPTETKAALEFSVNTLNVENILV
# IGHSRCGGIQALMKMEDEGDSRSFIHNWVVVGKKAKESTKAVASNLHFDHQCQHCEKASINHSLERLLGYPWIEEKVRQGSLSLHGGYYNFVDCTFEK
# WTVDYAASRGKKKEGSGIAVKDRSVWS]
# Evidence for and against this transcript:
# % of transcript supported by hints (any source): 81
# CDS exons: 9/9
#      P:   9 
# CDS introns: 8/8
#      E:   8 
#      P:   8 
# 5'UTR exons and introns: 0/3
# 3'UTR exons and introns: 0/1
# hint groups fully obeyed: 16
#      E:   8 
#      P:   8 
# incompatible hint groups: 12
#      P:  12 (TRINITY_GG_125_c263_g1_i1)
# end gene g14294
Asue_scaffold4	AUGUSTUS	gene	2555655	2558822	.	-	.	ID=AsAtg14294
Asue_scaffold4	AUGUSTUS	mRNA	2555655	2558822	.	-	.	ID=AsAtg14294.t1;Parent=AsAtg14294
Asue_scaffold4	AUGUSTUS	CDS	2555868	2556074	.	-	0	ID=AsAtg14294.t1.cds;Parent=AsAtg14294.t1
Asue_scaffold4	AUGUSTUS	CDS	2556146	2556251	.	-	1	ID=AsAtg14294.t1.cds;Parent=AsAtg14294.t1
Asue_scaffold4	AUGUSTUS	CDS	2556338	2556420	.	-	0	ID=AsAtg14294.t1.cds;Parent=AsAtg14294.t1
Asue_scaffold4	AUGUSTUS	CDS	2556623	2556676	.	-	0	ID=AsAtg14294.t1.cds;Parent=AsAtg14294.t1
Asue_scaffold4	AUGUSTUS	CDS	2556761	2556874	.	-	0	ID=AsAtg14294.t1.cds;Parent=AsAtg14294.t1
Asue_scaffold4	AUGUSTUS	CDS	2556985	2557033	.	-	1	ID=AsAtg14294.t1.cds;Parent=AsAtg14294.t1
Asue_scaffold4	AUGUSTUS	CDS	2557127	2557279	.	-	1	ID=AsAtg14294.t1.cds;Parent=AsAtg14294.t1
Asue_scaffold4	AUGUSTUS	CDS	2557590	2557648	.	-	0	ID=AsAtg14294.t1.cds;Parent=AsAtg14294.t1
Asue_scaffold4	AUGUSTUS	CDS	2557745	2557825	.	-	0	ID=AsAtg14294.t1.cds;Parent=AsAtg14294.t1
Asue_scaffold4	AUGUSTUS	exon	2555868	2556074	.	-	.	ID=AsAtg14294.t1.exon1;Parent=AsAtg14294.t1
Asue_scaffold4	AUGUSTUS	exon	2556146	2556251	.	-	.	ID=AsAtg14294.t1.exon2;Parent=AsAtg14294.t1
Asue_scaffold4	AUGUSTUS	exon	2556338	2556420	.	-	.	ID=AsAtg14294.t1.exon3;Parent=AsAtg14294.t1
Asue_scaffold4	AUGUSTUS	exon	2556623	2556676	.	-	.	ID=AsAtg14294.t1.exon4;Parent=AsAtg14294.t1
Asue_scaffold4	AUGUSTUS	exon	2556761	2556874	.	-	.	ID=AsAtg14294.t1.exon5;Parent=AsAtg14294.t1
Asue_scaffold4	AUGUSTUS	exon	2556985	2557033	.	-	.	ID=AsAtg14294.t1.exon6;Parent=AsAtg14294.t1
Asue_scaffold4	AUGUSTUS	exon	2557127	2557279	.	-	.	ID=AsAtg14294.t1.exon7;Parent=AsAtg14294.t1
Asue_scaffold4	AUGUSTUS	exon	2557590	2557648	.	-	.	ID=AsAtg14294.t1.exon8;Parent=AsAtg14294.t1
Asue_scaffold4	AUGUSTUS	exon	2557745	2557825	.	-	.	ID=AsAtg14294.t1.exon9;Parent=AsAtg14294.t1
###
# start gene g14295
# protein sequence = [MPKETFSDSLCKNNCIQELKTLGYCSSYCLDECPSICEIVVISGLSPPAEIHHDDNLKRILIISASSIITTLFLLTLL
# VLCFKFYYRRRRSITTSRRWSMEEARNWDFDGPAPVIVDHPIWHIRTIGLNPTVISSIKVCQYSKKDGVVEGTDCSVCLSEFEEDETLRLLPKCKHAF
# HLYCIDTWLRSHTNCPLCRAPIVEANTMIDDHSEGLEEISVMIPEENGDDTDEEIEEERDGFVSNVSRDHGESQQQRVRRSVSLDSLSGLRVSEVVVG
# REKEKLKRGNNIGSGRSSLLKRSISYSGK]
# Evidence for and against this transcript:
# % of transcript supported by hints (any source): 0
# CDS exons: 0/1
# CDS introns: 0/0
# 5'UTR exons and introns: 0/1
# 3'UTR exons and introns: 0/1
# hint groups fully obeyed: 0
# incompatible hint groups: 3
#      P:   3 (TRINITY_GG_125_c2272_g1_i1,AT4G33565.1)
# end gene g14295
Asue_scaffold4	AUGUSTUS	gene	2559012	2560282	.	-	.	ID=AsAtg14295
Asue_scaffold4	AUGUSTUS	mRNA	2559012	2560282	.	-	.	ID=AsAtg14295.t1;Parent=AsAtg14295
Asue_scaffold4	AUGUSTUS	CDS	2559307	2560218	.	-	0	ID=AsAtg14295.t1.cds;Parent=AsAtg14295.t1
Asue_scaffold4	AUGUSTUS	exon	2559307	2560218	.	-	.	ID=AsAtg14295.t1.exon1;Parent=AsAtg14295.t1
###
# start gene g14296
# protein sequence = [MNAGKQASWAVATAIAAVEVLKDQGVARWNYPLRLLHKEAMARVRTITVPSRHSSPTSSSSATSIRSKTFVHHTL]
# Evidence for and against this transcript:
# % of transcript supported by hints (any source): 33.3
# CDS exons: 1/1
#      P:   1 
# CDS introns: 0/0
# 5'UTR exons and introns: 0/1
# 3'UTR exons and introns: 0/1
# hint groups fully obeyed: 0
# incompatible hint groups: 2
#      P:   2 (AT4G33560.1,TRINITY_GG_125_c2620_g1_i1)
# end gene g14296
Asue_scaffold4	AUGUSTUS	gene	2561314	2561852	.	-	.	ID=AsAtg14296
Asue_scaffold4	AUGUSTUS	mRNA	2561314	2561852	.	-	.	ID=AsAtg14296.t1;Parent=AsAtg14296
Asue_scaffold4	AUGUSTUS	CDS	2561542	2561769	.	-	0	ID=AsAtg14296.t1.cds;Parent=AsAtg14296.t1
Asue_scaffold4	AUGUSTUS	exon	2561542	2561769	.	-	.	ID=AsAtg14296.t1.exon1;Parent=AsAtg14296.t1
###
# start gene g14297
# protein sequence = [MGSGMIRTLVILAIALFMIGSDNVHVAKAQVCGANLSGLMNECQRYVSNAGPNSQPPSRSCCALIRPIDVPCACRYVS
# RDVTNYIDMDKVVYVARSCGKKIPSGYKCGSYTIPAA]
# Evidence for and against this transcript:
# % of transcript supported by hints (any source): 60
# CDS exons: 2/2
#      P:   2 
# CDS introns: 1/1
#      P:   1 
# 5'UTR exons and introns: 0/1
# 3'UTR exons and introns: 0/1
# hint groups fully obeyed: 1
#      P:   1 
# incompatible hint groups: 6
#      P:   6 (AT4G33550.1,AT4G33550.2,TRINITY_GG_125_c2752_g1_i1)
# end gene g14297
Asue_scaffold4	AUGUSTUS	gene	2562090	2562742	.	-	.	ID=AsAtg14297
Asue_scaffold4	AUGUSTUS	mRNA	2562090	2562742	.	-	.	ID=AsAtg14297.t1;Parent=AsAtg14297
Asue_scaffold4	AUGUSTUS	CDS	2562255	2562277	.	-	2	ID=AsAtg14297.t1.cds;Parent=AsAtg14297.t1
Asue_scaffold4	AUGUSTUS	CDS	2562357	2562681	.	-	0	ID=AsAtg14297.t1.cds;Parent=AsAtg14297.t1
Asue_scaffold4	AUGUSTUS	exon	2562255	2562277	.	-	.	ID=AsAtg14297.t1.exon1;Parent=AsAtg14297.t1
Asue_scaffold4	AUGUSTUS	exon	2562357	2562681	.	-	.	ID=AsAtg14297.t1.exon2;Parent=AsAtg14297.t1
###
# start gene g14298
# protein sequence = [MASASFSAVSSLSYQFRSKEAIFSSKASCFSSTALSGRRVFGSIKAAQVTSHENPRRRTQNVEGDIFVDNTCIDCDTC
# RWMVPDLFTRVDNMSAVTKQPTCKEERLNALQALLSCPTGSIRTQTPPADIGEAQETFPLVVDKDTLPGVFHCGFHSKKSYGATSYLILHREGNILVD
# SPRYVEKLAGKIEMKGGVRYMFLTHRDDVADHKKWADRFKSTRILHSDDVEPSTSDVELKLEGSGPWSIYEDVELIHTPGHSEGSVCMFHKSLKALFT
# GDHVIMTESGLSILEQYNHGSVPLQLENVEKLINLDFNWLIPGHGRRVHFKDGDEKAKNLEALVQKHREKQLVSFSKSGKA]
# Evidence for and against this transcript:
# % of transcript supported by hints (any source): 91.3
# CDS exons: 11/11
#      P:  11 
# CDS introns: 10/10
#      E:  10 
#      P:  10 
# 5'UTR exons and introns: 0/1
# 3'UTR exons and introns: 0/1
# hint groups fully obeyed: 23
#      E:  10 
#      P:  13 
# incompatible hint groups: 10
#      P:  10 (AT4G33540.1,TRINITY_GG_125_c36_g1_i2)
# end gene g14298
Asue_scaffold4	AUGUSTUS	gene	2563350	2566392	.	-	.	ID=AsAtg14298
Asue_scaffold4	AUGUSTUS	mRNA	2563350	2566392	.	-	.	ID=AsAtg14298.t1;Parent=AsAtg14298
Asue_scaffold4	AUGUSTUS	CDS	2563539	2563657	.	-	2	ID=AsAtg14298.t1.cds;Parent=AsAtg14298.t1
Asue_scaffold4	AUGUSTUS	CDS	2563738	2563800	.	-	2	ID=AsAtg14298.t1.cds;Parent=AsAtg14298.t1
Asue_scaffold4	AUGUSTUS	CDS	2563903	2564011	.	-	0	ID=AsAtg14298.t1.cds;Parent=AsAtg14298.t1
Asue_scaffold4	AUGUSTUS	CDS	2564117	2564218	.	-	0	ID=AsAtg14298.t1.cds;Parent=AsAtg14298.t1
Asue_scaffold4	AUGUSTUS	CDS	2564464	2564533	.	-	1	ID=AsAtg14298.t1.cds;Parent=AsAtg14298.t1
Asue_scaffold4	AUGUSTUS	CDS	2564618	2564692	.	-	1	ID=AsAtg14298.t1.cds;Parent=AsAtg14298.t1
Asue_scaffold4	AUGUSTUS	CDS	2564846	2564937	.	-	0	ID=AsAtg14298.t1.cds;Parent=AsAtg14298.t1
Asue_scaffold4	AUGUSTUS	CDS	2565163	2565270	.	-	0	ID=AsAtg14298.t1.cds;Parent=AsAtg14298.t1
Asue_scaffold4	AUGUSTUS	CDS	2565524	2565604	.	-	0	ID=AsAtg14298.t1.cds;Parent=AsAtg14298.t1
Asue_scaffold4	AUGUSTUS	CDS	2565991	2566034	.	-	2	ID=AsAtg14298.t1.cds;Parent=AsAtg14298.t1
Asue_scaffold4	AUGUSTUS	CDS	2566131	2566335	.	-	0	ID=AsAtg14298.t1.cds;Parent=AsAtg14298.t1
Asue_scaffold4	AUGUSTUS	exon	2563539	2563657	.	-	.	ID=AsAtg14298.t1.exon1;Parent=AsAtg14298.t1
Asue_scaffold4	AUGUSTUS	exon	2563738	2563800	.	-	.	ID=AsAtg14298.t1.exon2;Parent=AsAtg14298.t1
Asue_scaffold4	AUGUSTUS	exon	2563903	2564011	.	-	.	ID=AsAtg14298.t1.exon3;Parent=AsAtg14298.t1
Asue_scaffold4	AUGUSTUS	exon	2564117	2564218	.	-	.	ID=AsAtg14298.t1.exon4;Parent=AsAtg14298.t1
Asue_scaffold4	AUGUSTUS	exon	2564464	2564533	.	-	.	ID=AsAtg14298.t1.exon5;Parent=AsAtg14298.t1
Asue_scaffold4	AUGUSTUS	exon	2564618	2564692	.	-	.	ID=AsAtg14298.t1.exon6;Parent=AsAtg14298.t1
Asue_scaffold4	AUGUSTUS	exon	2564846	2564937	.	-	.	ID=AsAtg14298.t1.exon7;Parent=AsAtg14298.t1
Asue_scaffold4	AUGUSTUS	exon	2565163	2565270	.	-	.	ID=AsAtg14298.t1.exon8;Parent=AsAtg14298.t1
Asue_scaffold4	AUGUSTUS	exon	2565524	2565604	.	-	.	ID=AsAtg14298.t1.exon9;Parent=AsAtg14298.t1
Asue_scaffold4	AUGUSTUS	exon	2565991	2566034	.	-	.	ID=AsAtg14298.t1.exon10;Parent=AsAtg14298.t1
Asue_scaffold4	AUGUSTUS	exon	2566131	2566335	.	-	.	ID=AsAtg14298.t1.exon11;Parent=AsAtg14298.t1
###
# start gene g14299
# protein sequence = [MFHVEEESSGGDGSEIDEEFGGDDSTTSLSRWVFXXXXXXXXXXXXXXXXXXXHNHPEMDSDEEDDNVEQRLIRTSPA
# VDSFDVDALEIPGTQKNEIEDTGIGKKLILALQTLGVVFGDIGTSPLYTFTVMFRRSPINDKEDIIGALSLVIYTLILIPLVKYVHFVLWANDDGEGG
# TFALYSLICRHANVSLIPNQLPSDARISGFGLKVPSPELERSLIIKERLEASMALKKLLLILVLAGTAMVIADAVVTPAMSVMSAIGGLKVGVGVIEQ
# DHVVVISVSFLVILFSVQKYGTSKLGLVLGPALLLWFFCLAGIGIYNLVKYDSSVFKAFNPAYIYFFFKRNSVNAWYALGGCVLCATGSEAMFADLSY
# FSVHSIQLTFILLVLPCLLLGYLGQAAYLSENFSAAGDAFFSSVPSSLFWPVFLISNVAALIASRAMTTATFTCIKQSIALGCFPRLKIIHTSKKFIG
# QIYIPVLNWSLLVVCLIVVCSTSNIFAIGNAYGIAELGIMMTTTILVTLIMLLIWQTNIIVVSMFAIVSLIVELVFFSSVCSSVADGSWIILVFATIM
# FLIMFVWNYGSKLKYETEVQKKLPMDLLRELGSNLGTIRAPGIGLLYNELAKGVPAIFGHFLTTLPAIHSMVIFVCIKYVPVPSVPQTERFLFRRVCP
# RSYHLFRCVARYGYKDVRKESHQAFEQILIESLEKFIRKEAQERALESDGDHNDTDSEDDTTLSRVLIAPNGSVYSLGVPLLAEHMNSSNKRPMERRK
# ASIDFGAGPSSALDVEQSLEKELSFIHKAKESGVVYLLGHGDIRATKDSWFLKKLVINYLYAFLRKNSRRGITNLSVPHTHLMQVGMTYMV]
# Evidence for and against this transcript:
# % of transcript supported by hints (any source): 90.5
# CDS exons: 10/10
#      P:  10 
# CDS introns: 9/9
#      E:   9 
#      P:   9 
# 5'UTR exons and introns: 0/1
# 3'UTR exons and introns: 0/1
# hint groups fully obeyed: 24
#      E:   9 
#      P:  15 
# incompatible hint groups: 7
#      E:   1 
#      P:   6 (TRINITY_GG_125_c934_g1_i1,AT4G33530.1)
# end gene g14299
Asue_scaffold4	AUGUSTUS	gene	2566797	2570982	.	+	.	ID=AsAtg14299
Asue_scaffold4	AUGUSTUS	mRNA	2566797	2570982	.	+	.	ID=AsAtg14299.t1;Parent=AsAtg14299
Asue_scaffold4	AUGUSTUS	CDS	2566867	2567160	.	+	0	ID=AsAtg14299.t1.cds;Parent=AsAtg14299.t1
Asue_scaffold4	AUGUSTUS	CDS	2567254	2567482	.	+	0	ID=AsAtg14299.t1.cds;Parent=AsAtg14299.t1
Asue_scaffold4	AUGUSTUS	CDS	2567563	2567811	.	+	2	ID=AsAtg14299.t1.cds;Parent=AsAtg14299.t1
Asue_scaffold4	AUGUSTUS	CDS	2567940	2567990	.	+	2	ID=AsAtg14299.t1.cds;Parent=AsAtg14299.t1
Asue_scaffold4	AUGUSTUS	CDS	2568310	2568570	.	+	2	ID=AsAtg14299.t1.cds;Parent=AsAtg14299.t1
Asue_scaffold4	AUGUSTUS	CDS	2568675	2568727	.	+	2	ID=AsAtg14299.t1.cds;Parent=AsAtg14299.t1
Asue_scaffold4	AUGUSTUS	CDS	2568826	2568940	.	+	0	ID=AsAtg14299.t1.cds;Parent=AsAtg14299.t1
Asue_scaffold4	AUGUSTUS	CDS	2569060	2569314	.	+	2	ID=AsAtg14299.t1.cds;Parent=AsAtg14299.t1
Asue_scaffold4	AUGUSTUS	CDS	2569569	2570091	.	+	2	ID=AsAtg14299.t1.cds;Parent=AsAtg14299.t1
Asue_scaffold4	AUGUSTUS	CDS	2570180	2570717	.	+	1	ID=AsAtg14299.t1.cds;Parent=AsAtg14299.t1
Asue_scaffold4	AUGUSTUS	exon	2566867	2567160	.	+	.	ID=AsAtg14299.t1.exon1;Parent=AsAtg14299.t1
Asue_scaffold4	AUGUSTUS	exon	2567254	2567482	.	+	.	ID=AsAtg14299.t1.exon2;Parent=AsAtg14299.t1
Asue_scaffold4	AUGUSTUS	exon	2567563	2567811	.	+	.	ID=AsAtg14299.t1.exon3;Parent=AsAtg14299.t1
Asue_scaffold4	AUGUSTUS	exon	2567940	2567990	.	+	.	ID=AsAtg14299.t1.exon4;Parent=AsAtg14299.t1
Asue_scaffold4	AUGUSTUS	exon	2568310	2568570	.	+	.	ID=AsAtg14299.t1.exon5;Parent=AsAtg14299.t1
Asue_scaffold4	AUGUSTUS	exon	2568675	2568727	.	+	.	ID=AsAtg14299.t1.exon6;Parent=AsAtg14299.t1
Asue_scaffold4	AUGUSTUS	exon	2568826	2568940	.	+	.	ID=AsAtg14299.t1.exon7;Parent=AsAtg14299.t1
Asue_scaffold4	AUGUSTUS	exon	2569060	2569314	.	+	.	ID=AsAtg14299.t1.exon8;Parent=AsAtg14299.t1
Asue_scaffold4	AUGUSTUS	exon	2569569	2570091	.	+	.	ID=AsAtg14299.t1.exon9;Parent=AsAtg14299.t1
Asue_scaffold4	AUGUSTUS	exon	2570180	2570717	.	+	.	ID=AsAtg14299.t1.exon10;Parent=AsAtg14299.t1
###
# start gene g14300
# protein sequence = [MSIVSIFVPDLVTENFFKVFETKTKDKQARLKESGRELAVSWALCAVCLVGHLTHFLGVNAPWIHAIHSTGFHVSLCL
# ITLLGPGRKLVLDGIKSLLKGSPNMNTLVGLGALSSFSVSSLAAMIPKLGWKTFFEEPVMLIAFVLLGRNLEQRAKIKATSDMTGLLSVLPSKARLLL
# DGDLQNSTVEVPCNSLSVGDLVVILPGDRVPADGVVKSGRSTIDESSFTGEPLPVTKESGSQVAAGSINLNGTLTVEVHRSGGETAVGDIIRLVEEAQ
# SREAPVQQLVDKVAGRFTYGVMALSAATFTFWNLFGAHVLPSALHNGSPMSLALQLSCSVLVVACPCALGLATPTAMLVGTSLGARRGLLLRGGDILE
# KFSSVDTVVFDKTGTLTKGHPVVTEVIIPENPRHNLNDTWSEVEVLMLAAAVESNTTHPVGKAIVKAARARNCQTMKAEDGTFTEEPGSGAVAIVNNK
# RVTVGTLEWVKRHGATGNSLLALEEHEINNQSVVYIGVDNTLAAVIRFEDKVREDAAQVVENLTRQGIDVYMLSGDKRNAANYVASVVGINHERVIAG
# VKPAEKKNFINELQKNKKIVAMVGDGINDAAALASSDVGVAMGGGAGAASEVSPVVLMGNRLTQLLDAMELSRQTMKTVKQNLWWAFGYNIVGIPIAA
# GVLLPLTGTMLTPSMAGALMGVSSLGVMTNSLLLRYRFFSNRNDKNVKPEPKEGTKQPHENTRWKQSS]
# Evidence for and against this transcript:
# % of transcript supported by hints (any source): 81.8
# CDS exons: 14/16
#      P:  14 
# CDS introns: 13/15
#      E:   7 
#      P:  13 
# 5'UTR exons and introns: 0/1
# 3'UTR exons and introns: 0/1
# hint groups fully obeyed: 22
#      E:   7 
#      P:  15 
# incompatible hint groups: 14
#      P:  14 (TRINITY_GG_125_c723_g1_i1)
# end gene g14300
Asue_scaffold4	AUGUSTUS	gene	2571070	2576282	.	-	.	ID=AsAtg14300
Asue_scaffold4	AUGUSTUS	mRNA	2571070	2576282	.	-	.	ID=AsAtg14300.t1;Parent=AsAtg14300
Asue_scaffold4	AUGUSTUS	CDS	2571369	2571596	.	-	0	ID=AsAtg14300.t1.cds;Parent=AsAtg14300.t1
Asue_scaffold4	AUGUSTUS	CDS	2571697	2571777	.	-	0	ID=AsAtg14300.t1.cds;Parent=AsAtg14300.t1
Asue_scaffold4	AUGUSTUS	CDS	2572085	2572288	.	-	0	ID=AsAtg14300.t1.cds;Parent=AsAtg14300.t1
Asue_scaffold4	AUGUSTUS	CDS	2572537	2572783	.	-	1	ID=AsAtg14300.t1.cds;Parent=AsAtg14300.t1
Asue_scaffold4	AUGUSTUS	CDS	2573168	2573265	.	-	0	ID=AsAtg14300.t1.cds;Parent=AsAtg14300.t1
Asue_scaffold4	AUGUSTUS	CDS	2573351	2573483	.	-	1	ID=AsAtg14300.t1.cds;Parent=AsAtg14300.t1
Asue_scaffold4	AUGUSTUS	CDS	2573635	2573792	.	-	0	ID=AsAtg14300.t1.cds;Parent=AsAtg14300.t1
Asue_scaffold4	AUGUSTUS	CDS	2573874	2573924	.	-	0	ID=AsAtg14300.t1.cds;Parent=AsAtg14300.t1
Asue_scaffold4	AUGUSTUS	CDS	2574181	2574327	.	-	0	ID=AsAtg14300.t1.cds;Parent=AsAtg14300.t1
Asue_scaffold4	AUGUSTUS	CDS	2574452	2574601	.	-	0	ID=AsAtg14300.t1.cds;Parent=AsAtg14300.t1
Asue_scaffold4	AUGUSTUS	CDS	2574735	2574833	.	-	0	ID=AsAtg14300.t1.cds;Parent=AsAtg14300.t1
Asue_scaffold4	AUGUSTUS	CDS	2575009	2575236	.	-	0	ID=AsAtg14300.t1.cds;Parent=AsAtg14300.t1
Asue_scaffold4	AUGUSTUS	CDS	2575575	2575852	.	-	2	ID=AsAtg14300.t1.cds;Parent=AsAtg14300.t1
Asue_scaffold4	AUGUSTUS	CDS	2575949	2576041	.	-	2	ID=AsAtg14300.t1.cds;Parent=AsAtg14300.t1
Asue_scaffold4	AUGUSTUS	CDS	2576137	2576143	.	-	0	ID=AsAtg14300.t1.cds;Parent=AsAtg14300.t1
Asue_scaffold4	AUGUSTUS	CDS	2576250	2576252	.	-	0	ID=AsAtg14300.t1.cds;Parent=AsAtg14300.t1
Asue_scaffold4	AUGUSTUS	exon	2571369	2571596	.	-	.	ID=AsAtg14300.t1.exon1;Parent=AsAtg14300.t1
Asue_scaffold4	AUGUSTUS	exon	2571697	2571777	.	-	.	ID=AsAtg14300.t1.exon2;Parent=AsAtg14300.t1
Asue_scaffold4	AUGUSTUS	exon	2572085	2572288	.	-	.	ID=AsAtg14300.t1.exon3;Parent=AsAtg14300.t1
Asue_scaffold4	AUGUSTUS	exon	2572537	2572783	.	-	.	ID=AsAtg14300.t1.exon4;Parent=AsAtg14300.t1
Asue_scaffold4	AUGUSTUS	exon	2573168	2573265	.	-	.	ID=AsAtg14300.t1.exon5;Parent=AsAtg14300.t1
Asue_scaffold4	AUGUSTUS	exon	2573351	2573483	.	-	.	ID=AsAtg14300.t1.exon6;Parent=AsAtg14300.t1
Asue_scaffold4	AUGUSTUS	exon	2573635	2573792	.	-	.	ID=AsAtg14300.t1.exon7;Parent=AsAtg14300.t1
Asue_scaffold4	AUGUSTUS	exon	2573874	2573924	.	-	.	ID=AsAtg14300.t1.exon8;Parent=AsAtg14300.t1
Asue_scaffold4	AUGUSTUS	exon	2574181	2574327	.	-	.	ID=AsAtg14300.t1.exon9;Parent=AsAtg14300.t1
Asue_scaffold4	AUGUSTUS	exon	2574452	2574601	.	-	.	ID=AsAtg14300.t1.exon10;Parent=AsAtg14300.t1
Asue_scaffold4	AUGUSTUS	exon	2574735	2574833	.	-	.	ID=AsAtg14300.t1.exon11;Parent=AsAtg14300.t1
Asue_scaffold4	AUGUSTUS	exon	2575009	2575236	.	-	.	ID=AsAtg14300.t1.exon12;Parent=AsAtg14300.t1
Asue_scaffold4	AUGUSTUS	exon	2575575	2575852	.	-	.	ID=AsAtg14300.t1.exon13;Parent=AsAtg14300.t1
Asue_scaffold4	AUGUSTUS	exon	2575949	2576041	.	-	.	ID=AsAtg14300.t1.exon14;Parent=AsAtg14300.t1
Asue_scaffold4	AUGUSTUS	exon	2576137	2576143	.	-	.	ID=AsAtg14300.t1.exon15;Parent=AsAtg14300.t1
Asue_scaffold4	AUGUSTUS	exon	2576250	2576252	.	-	.	ID=AsAtg14300.t1.exon16;Parent=AsAtg14300.t1
###
# start gene g14301
# protein sequence = [MVTLNASSPLTTKSFLPYRHAPRRPISFSPVFAVHSTDPKKSTQSASASVKWSLESWKSKKALQLPDYPDQKDVDSVL
# QTLSSFPPIVFAGEARKLEDKLGQAAMGQAFMLQGGDCAESFKEFNANNIRDTFRVLLQMGVVLMFGGQLPVIKVGRMAGQFAKPRSDPFEEKDGVKL
# PSYRGDNINGDAFDEKSRIPDPHRMVRAYTQSVATLNLLRAFATGGYAAMQRVSQWNLDFTQHSEQGDRYRELANRVDEALGFMGAAGLTSAHPIMTT
# TEFWTSHECLLLPYEQALTREDSTSGLYYDCSAHMLWVGERTRQLDGAHVEFLRGIANPLGIKVSDKMVPSELVKLIEILNPQNKPGRITVIVRMGAE
# NMRVKLPNLIRAVRGAGQIVTWVSDPMHGNTIMAPGGLKTRSFDAIRAELRAFFDVHDQEGSFPGGVHLEMTGQNVTECVGGSRTITYNDLSSRYHTH
# CDPRLNASQSLELAFIIAERLRKRRLGSGNLPSSIGLYEENWKTLNAISTRGHYSFREQLNKRRRPGKKKDNGTREIEITEPPTFMESTLSAFSTVKA
# TAMARSSGGPSLPLLTISKALNRHFTGARHLHPLLLARCSPSVRRLGGFHGSRFTSSNSALRSLGAAVLPVIRHRLECLSSSSPSFRSISSGGGSGFG
# GYNGGSGGGGGGGSESGDSKSKLGANASDGVSVPSSDIIILDVGGMTCGGCSASVKKILESQPQVASASVNLTTETAIVWPVPEAKSVPDWQKSLGET
# LANHLTNCGFQSTPRGEVPEDIAGEFAP]
# Evidence for and against this transcript:
# % of transcript supported by hints (any source): 76.2
# CDS exons: 8/9
#      P:   8 
# CDS introns: 7/8
#      E:   7 
#      P:   6 
# 5'UTR exons and introns: 0/1
# 3'UTR exons and introns: 1/3
#      E:   1 
# hint groups fully obeyed: 14
#      E:   8 
#      P:   6 
# incompatible hint groups: 13
#      P:  13 (TRINITY_GG_125_c1782_g1_i1,TRINITY_GG_125_c1764_g1_i1)
# end gene g14301
Asue_scaffold4	AUGUSTUS	gene	2576338	2580782	.	-	.	ID=AsAtg14301
Asue_scaffold4	AUGUSTUS	mRNA	2576338	2580782	.	-	.	ID=AsAtg14301.t1;Parent=AsAtg14301
Asue_scaffold4	AUGUSTUS	CDS	2576684	2576724	.	-	2	ID=AsAtg14301.t1.cds;Parent=AsAtg14301.t1
Asue_scaffold4	AUGUSTUS	CDS	2577308	2577461	.	-	0	ID=AsAtg14301.t1.cds;Parent=AsAtg14301.t1
Asue_scaffold4	AUGUSTUS	CDS	2577629	2577682	.	-	0	ID=AsAtg14301.t1.cds;Parent=AsAtg14301.t1
Asue_scaffold4	AUGUSTUS	CDS	2577769	2578380	.	-	0	ID=AsAtg14301.t1.cds;Parent=AsAtg14301.t1
Asue_scaffold4	AUGUSTUS	CDS	2578683	2578943	.	-	0	ID=AsAtg14301.t1.cds;Parent=AsAtg14301.t1
Asue_scaffold4	AUGUSTUS	CDS	2579035	2579280	.	-	0	ID=AsAtg14301.t1.cds;Parent=AsAtg14301.t1
Asue_scaffold4	AUGUSTUS	CDS	2579517	2579793	.	-	1	ID=AsAtg14301.t1.cds;Parent=AsAtg14301.t1
Asue_scaffold4	AUGUSTUS	CDS	2579912	2580189	.	-	0	ID=AsAtg14301.t1.cds;Parent=AsAtg14301.t1
Asue_scaffold4	AUGUSTUS	CDS	2580274	2580729	.	-	0	ID=AsAtg14301.t1.cds;Parent=AsAtg14301.t1
Asue_scaffold4	AUGUSTUS	exon	2576684	2576724	.	-	.	ID=AsAtg14301.t1.exon1;Parent=AsAtg14301.t1
Asue_scaffold4	AUGUSTUS	exon	2577308	2577461	.	-	.	ID=AsAtg14301.t1.exon2;Parent=AsAtg14301.t1
Asue_scaffold4	AUGUSTUS	exon	2577629	2577682	.	-	.	ID=AsAtg14301.t1.exon3;Parent=AsAtg14301.t1
Asue_scaffold4	AUGUSTUS	exon	2577769	2578380	.	-	.	ID=AsAtg14301.t1.exon4;Parent=AsAtg14301.t1
Asue_scaffold4	AUGUSTUS	exon	2578683	2578943	.	-	.	ID=AsAtg14301.t1.exon5;Parent=AsAtg14301.t1
Asue_scaffold4	AUGUSTUS	exon	2579035	2579280	.	-	.	ID=AsAtg14301.t1.exon6;Parent=AsAtg14301.t1
Asue_scaffold4	AUGUSTUS	exon	2579517	2579793	.	-	.	ID=AsAtg14301.t1.exon7;Parent=AsAtg14301.t1
Asue_scaffold4	AUGUSTUS	exon	2579912	2580189	.	-	.	ID=AsAtg14301.t1.exon8;Parent=AsAtg14301.t1
Asue_scaffold4	AUGUSTUS	exon	2580274	2580729	.	-	.	ID=AsAtg14301.t1.exon9;Parent=AsAtg14301.t1
###
# start gene g14302
# protein sequence = [MADHLILSLQAPPFLIFPCSLHRSWRFPGGIRYSVPEFRLSSQLQLANSISPSKSSASSSSPPENSAPEKFDLVSSTQ
# LKDGSHVFRFGDASEIEKYLEAEVKARCVEVETQNAKIAEEASEVSRKQKKLVSSIIETSTEKEETAAPSDLSNVIKIKDRKRVRSPTKKKKETVNVS
# RSEDKIDAKSASVSNLSSIVSVAEAIPISSTEEEAVVEKEITAKSYNVEPLSSEAMKKVSVNKIGDCETNGYQENRMEVQARPSLSTQQEITPVSTIE
# IDDNLDVTEKPIEAEENLVAEPTATDDLSPDELLSTSEATHRSVDEIAQKPVIDTSEENLLNTFEAEENPVVEPTATAAVSSDELISTSEATRHSVDE
# IAQKPIIDTSEKNPMETFVEPEAVHSSVDESTEKLVVVTSDVENDGENVASTTEDEITVRDTITDSGSISNNDDTKVEDLQLPVPETASLEPIKAASG
# REELVSKAFYLDSGFASLQSPFKALAGREDAYFISHHNWIGIADGVSQWSFEGINKGMYAQELMSNCEKIISNETAKISDPVQVLHRSVNETKSSGSS
# TALIAHLDNNELHIANIGDSGFMVIRDGTVLQNSSPMFHHFCFPLHITQGCDVLKLAEVYHVNLEEGDVVIAATDGLFDNLYEKEIVSIVCGSLKQSL
# EPQKIAELVAAKAQEVGRSKTERTPFADAAKEEGYNGHKGGKLDAVTVIISFVKIVST]
# Evidence for and against this transcript:
# % of transcript supported by hints (any source): 89.5
# CDS exons: 9/9
#      P:   9 
# CDS introns: 8/8
#      E:   8 
#      P:   8 
# 5'UTR exons and introns: 0/1
# 3'UTR exons and introns: 0/1
# hint groups fully obeyed: 18
#      E:   8 
#      P:  10 
# incompatible hint groups: 10
#      P:  10 (AT4G33500.1)
# end gene g14302
Asue_scaffold4	AUGUSTUS	gene	2580877	2584434	.	+	.	ID=AsAtg14302
Asue_scaffold4	AUGUSTUS	mRNA	2580877	2584434	.	+	.	ID=AsAtg14302.t1;Parent=AsAtg14302
Asue_scaffold4	AUGUSTUS	CDS	2580982	2581213	.	+	0	ID=AsAtg14302.t1.cds;Parent=AsAtg14302.t1
Asue_scaffold4	AUGUSTUS	CDS	2581460	2582469	.	+	2	ID=AsAtg14302.t1.cds;Parent=AsAtg14302.t1
Asue_scaffold4	AUGUSTUS	CDS	2582587	2582756	.	+	0	ID=AsAtg14302.t1.cds;Parent=AsAtg14302.t1
Asue_scaffold4	AUGUSTUS	CDS	2582936	2583002	.	+	1	ID=AsAtg14302.t1.cds;Parent=AsAtg14302.t1
Asue_scaffold4	AUGUSTUS	CDS	2583215	2583302	.	+	0	ID=AsAtg14302.t1.cds;Parent=AsAtg14302.t1
Asue_scaffold4	AUGUSTUS	CDS	2583407	2583573	.	+	2	ID=AsAtg14302.t1.cds;Parent=AsAtg14302.t1
Asue_scaffold4	AUGUSTUS	CDS	2583660	2583803	.	+	0	ID=AsAtg14302.t1.cds;Parent=AsAtg14302.t1
Asue_scaffold4	AUGUSTUS	CDS	2583921	2584049	.	+	0	ID=AsAtg14302.t1.cds;Parent=AsAtg14302.t1
Asue_scaffold4	AUGUSTUS	CDS	2584223	2584390	.	+	0	ID=AsAtg14302.t1.cds;Parent=AsAtg14302.t1
Asue_scaffold4	AUGUSTUS	exon	2580982	2581213	.	+	.	ID=AsAtg14302.t1.exon1;Parent=AsAtg14302.t1
Asue_scaffold4	AUGUSTUS	exon	2581460	2582469	.	+	.	ID=AsAtg14302.t1.exon2;Parent=AsAtg14302.t1
Asue_scaffold4	AUGUSTUS	exon	2582587	2582756	.	+	.	ID=AsAtg14302.t1.exon3;Parent=AsAtg14302.t1
Asue_scaffold4	AUGUSTUS	exon	2582936	2583002	.	+	.	ID=AsAtg14302.t1.exon4;Parent=AsAtg14302.t1
Asue_scaffold4	AUGUSTUS	exon	2583215	2583302	.	+	.	ID=AsAtg14302.t1.exon5;Parent=AsAtg14302.t1
Asue_scaffold4	AUGUSTUS	exon	2583407	2583573	.	+	.	ID=AsAtg14302.t1.exon6;Parent=AsAtg14302.t1
Asue_scaffold4	AUGUSTUS	exon	2583660	2583803	.	+	.	ID=AsAtg14302.t1.exon7;Parent=AsAtg14302.t1
Asue_scaffold4	AUGUSTUS	exon	2583921	2584049	.	+	.	ID=AsAtg14302.t1.exon8;Parent=AsAtg14302.t1
Asue_scaffold4	AUGUSTUS	exon	2584223	2584390	.	+	.	ID=AsAtg14302.t1.exon9;Parent=AsAtg14302.t1
###
# start gene g14303
# protein sequence = [MKLFLRNAFKTLNPKRKLATTILPSINLILVKPFSQSTTIPKKQDRVRDHGYDNYMEVEKKIRKVVKFHSLILSQPNH
# TIAISLLDTLARRLGLGFKQHEPGAFLLKFPHVFEIYEHPVQRILYCRLTRKALDQIRHEHEAVLDQIPDAVTRLRKLVMMSNTGRIRLEHVRIARTE
# FGLPEDFEYSVILKHPQFFRLIDGEETRDKYIEIVEKDPNLSICAIERVREIEYRTKGIDAEDVRFSFVVNFPPGFKIGKYFRIAVWKWQRLPYWSPY
# EDISGYDLRSMEAQNRLEKRSVACIHELLSLTVEKKITLERIAHFRNVMNLPKKLKEFLLQHQGIFYISTRGNYGKLHTVFLREGYKRGELVEPNDVY
# LARRRLAELVLMSPRKAKVDAELVRYRDGLDDEDDVE]
# Evidence for and against this transcript:
# % of transcript supported by hints (any source): 33.3
# CDS exons: 1/1
#      P:   1 
# CDS introns: 0/0
# 5'UTR exons and introns: 0/1
# 3'UTR exons and introns: 0/1
# hint groups fully obeyed: 0
# incompatible hint groups: 3
#      P:   3 (AT4G33495.1,TRINITY_GG_125_c2211_g1_i1)
# end gene g14303
Asue_scaffold4	AUGUSTUS	gene	2584547	2586299	.	+	.	ID=AsAtg14303
Asue_scaffold4	AUGUSTUS	mRNA	2584547	2586299	.	+	.	ID=AsAtg14303.t1;Parent=AsAtg14303
Asue_scaffold4	AUGUSTUS	CDS	2584647	2585876	.	+	0	ID=AsAtg14303.t1.cds;Parent=AsAtg14303.t1
Asue_scaffold4	AUGUSTUS	exon	2584647	2585876	.	+	.	ID=AsAtg14303.t1.exon1;Parent=AsAtg14303.t1
###
# start gene g14304
# protein sequence = [MEKMNVRFMIVLMVMSLVLGFSSAVDFRWRKTAGFSDRFTRAVSSVVFPVHGNVYPLGYYNVTINIGQPPRPYYLDLD
# TGSDLTWLQCDAPCVRCLEAPHPLYQPSSDLIPCNDPLCKALHLNSNQRCETPEQCDYEVEYADGGSSLGVLVRDVFSMNYTQGLRLTPRLALGCGYD
# QIPGASSHHPLDGVLGLGRGKVSILSQLHSQGYVKNVIGHCLSSLGGGILFFGDDLYDSSRVSWTPMSREYSKHYSPAMGGELLFGGRTTGLKNLLTV
# FDSGSSYTYFNSKAYQAVTYLLKRELSGKPLKEARDDHTLPLCWQGRRPFMSIEEVKKYFKPLALSFKTGWRSKTLFEIPPEAYLIISMKGNVCLGIL
# NGTEIGLQNLNLIGDISMQDQMIIYDNEKQSIGWMPVDCDELASLKAAQETQVSHFLSSMAFSYSLTSPSPNSTLSYSSTHQFLNPSSSFPVSLSVSS
# PKNTRHLRLLITSALNPQTGQPTKKASTGSDKSSTNKKRKKKGKIAKPVEDWELRDSEDAFEEDDDADYSSSSSSLATFNSPPTIPKPPAGFVINETG
# RVLMASKKRITTVIDPTNNSPLDCVIRRVFTSSKGEDCMLLCPVDTPVQILKSTNIDGWSAVSDEEVESLLPAAAYALAKIHMHLVHSGFCYTARGGF
# CYTEDNVFDFRTDDGQDVEGLPTEGVEITCFHLDGSHYMVYTPSDPLLFVAAKDQNGLLQIADDELLDDPAVISAIDEETEFNALVEEEAALLESLLG
# ERI]
# Evidence for and against this transcript:
# % of transcript supported by hints (any source): 91.9
# CDS exons: 18/18
#      P:  18 
# CDS introns: 16/17
#      E:  16 
#      P:  16 
# 5'UTR exons and introns: 0/1
# 3'UTR exons and introns: 0/1
# hint groups fully obeyed: 34
#      E:  16 
#      P:  18 
# incompatible hint groups: 20
#      P:  20 (TRINITY_GG_125_c562_g1_i1,AT4G33490.2,TRINITY_GG_125_c1366_g1_i1,AT4G33480.1)
# end gene g14304
Asue_scaffold4	AUGUSTUS	gene	2586477	2591655	.	+	.	ID=AsAtg14304
Asue_scaffold4	AUGUSTUS	mRNA	2586477	2591655	.	+	.	ID=AsAtg14304.t1;Parent=AsAtg14304
Asue_scaffold4	AUGUSTUS	CDS	2586546	2586718	.	+	0	ID=AsAtg14304.t1.cds;Parent=AsAtg14304.t1
Asue_scaffold4	AUGUSTUS	CDS	2586815	2586932	.	+	1	ID=AsAtg14304.t1.cds;Parent=AsAtg14304.t1
Asue_scaffold4	AUGUSTUS	CDS	2587019	2587242	.	+	0	ID=AsAtg14304.t1.cds;Parent=AsAtg14304.t1
Asue_scaffold4	AUGUSTUS	CDS	2587342	2587569	.	+	1	ID=AsAtg14304.t1.cds;Parent=AsAtg14304.t1
Asue_scaffold4	AUGUSTUS	CDS	2587658	2587799	.	+	1	ID=AsAtg14304.t1.cds;Parent=AsAtg14304.t1
Asue_scaffold4	AUGUSTUS	CDS	2587879	2588079	.	+	0	ID=AsAtg14304.t1.cds;Parent=AsAtg14304.t1
Asue_scaffold4	AUGUSTUS	CDS	2588169	2588241	.	+	0	ID=AsAtg14304.t1.cds;Parent=AsAtg14304.t1
Asue_scaffold4	AUGUSTUS	CDS	2588326	2588429	.	+	2	ID=AsAtg14304.t1.cds;Parent=AsAtg14304.t1
Asue_scaffold4	AUGUSTUS	CDS	2588698	2589177	.	+	0	ID=AsAtg14304.t1.cds;Parent=AsAtg14304.t1
Asue_scaffold4	AUGUSTUS	CDS	2589268	2589365	.	+	0	ID=AsAtg14304.t1.cds;Parent=AsAtg14304.t1
Asue_scaffold4	AUGUSTUS	CDS	2589445	2589490	.	+	1	ID=AsAtg14304.t1.cds;Parent=AsAtg14304.t1
Asue_scaffold4	AUGUSTUS	CDS	2589693	2589775	.	+	0	ID=AsAtg14304.t1.cds;Parent=AsAtg14304.t1
Asue_scaffold4	AUGUSTUS	CDS	2589872	2589936	.	+	1	ID=AsAtg14304.t1.cds;Parent=AsAtg14304.t1
Asue_scaffold4	AUGUSTUS	CDS	2590290	2590351	.	+	2	ID=AsAtg14304.t1.cds;Parent=AsAtg14304.t1
Asue_scaffold4	AUGUSTUS	CDS	2590648	2590707	.	+	0	ID=AsAtg14304.t1.cds;Parent=AsAtg14304.t1
Asue_scaffold4	AUGUSTUS	CDS	2590854	2590886	.	+	0	ID=AsAtg14304.t1.cds;Parent=AsAtg14304.t1
Asue_scaffold4	AUGUSTUS	CDS	2591226	2591291	.	+	0	ID=AsAtg14304.t1.cds;Parent=AsAtg14304.t1
Asue_scaffold4	AUGUSTUS	CDS	2591374	2591421	.	+	0	ID=AsAtg14304.t1.cds;Parent=AsAtg14304.t1
Asue_scaffold4	AUGUSTUS	exon	2586546	2586718	.	+	.	ID=AsAtg14304.t1.exon1;Parent=AsAtg14304.t1
Asue_scaffold4	AUGUSTUS	exon	2586815	2586932	.	+	.	ID=AsAtg14304.t1.exon2;Parent=AsAtg14304.t1
Asue_scaffold4	AUGUSTUS	exon	2587019	2587242	.	+	.	ID=AsAtg14304.t1.exon3;Parent=AsAtg14304.t1
Asue_scaffold4	AUGUSTUS	exon	2587342	2587569	.	+	.	ID=AsAtg14304.t1.exon4;Parent=AsAtg14304.t1
Asue_scaffold4	AUGUSTUS	exon	2587658	2587799	.	+	.	ID=AsAtg14304.t1.exon5;Parent=AsAtg14304.t1
Asue_scaffold4	AUGUSTUS	exon	2587879	2588079	.	+	.	ID=AsAtg14304.t1.exon6;Parent=AsAtg14304.t1
Asue_scaffold4	AUGUSTUS	exon	2588169	2588241	.	+	.	ID=AsAtg14304.t1.exon7;Parent=AsAtg14304.t1
Asue_scaffold4	AUGUSTUS	exon	2588326	2588429	.	+	.	ID=AsAtg14304.t1.exon8;Parent=AsAtg14304.t1
Asue_scaffold4	AUGUSTUS	exon	2588698	2589177	.	+	.	ID=AsAtg14304.t1.exon9;Parent=AsAtg14304.t1
Asue_scaffold4	AUGUSTUS	exon	2589268	2589365	.	+	.	ID=AsAtg14304.t1.exon10;Parent=AsAtg14304.t1
Asue_scaffold4	AUGUSTUS	exon	2589445	2589490	.	+	.	ID=AsAtg14304.t1.exon11;Parent=AsAtg14304.t1
Asue_scaffold4	AUGUSTUS	exon	2589693	2589775	.	+	.	ID=AsAtg14304.t1.exon12;Parent=AsAtg14304.t1
Asue_scaffold4	AUGUSTUS	exon	2589872	2589936	.	+	.	ID=AsAtg14304.t1.exon13;Parent=AsAtg14304.t1
Asue_scaffold4	AUGUSTUS	exon	2590290	2590351	.	+	.	ID=AsAtg14304.t1.exon14;Parent=AsAtg14304.t1
Asue_scaffold4	AUGUSTUS	exon	2590648	2590707	.	+	.	ID=AsAtg14304.t1.exon15;Parent=AsAtg14304.t1
Asue_scaffold4	AUGUSTUS	exon	2590854	2590886	.	+	.	ID=AsAtg14304.t1.exon16;Parent=AsAtg14304.t1
Asue_scaffold4	AUGUSTUS	exon	2591226	2591291	.	+	.	ID=AsAtg14304.t1.exon17;Parent=AsAtg14304.t1
Asue_scaffold4	AUGUSTUS	exon	2591374	2591421	.	+	.	ID=AsAtg14304.t1.exon18;Parent=AsAtg14304.t1
###
# start gene g14305
# protein sequence = [MSMALIVRPFFVPGSAGISGSRNICKKNQWRKYLLKPSGSSINCSFSTEKNPLLPSIQQLADARLIYSVSAALGHNKE
# SHPECSARVPAIVNALEMNELTPKFRGSQILELANFKTATVEDIANVHDKAYVFGLEKAMDEASDSGLIFIEGSGPTYATSTTFQDSLIAAGAGMALV
# DSVIAASRNSVDPPIGFALIRPPGHHAVPKGPMGFCVFGNVAIAARHAQRTHGLKRIFIIDFDVHHGNGTNDAFTEDPDIFFLSTHQDGSYPGTGKIS
# DIGKGKGEGTTLNLPLPGGSGDIAMRTVFEEIIVPCAQRFKPDIILVSAGYDAHVLDPLANLQFTTATYYSLAKDIKRLAKEVCGGRCVFFLEGGYNL
# ESLSSSVADSFRALLGEDSLASEFDNRAYLYDEPMRKVRDAIQRAKSIHCL]
# Evidence for and against this transcript:
# % of transcript supported by hints (any source): 89.5
# CDS exons: 9/9
#      P:   9 
# CDS introns: 8/8
#      E:   8 
#      P:   8 
# 5'UTR exons and introns: 0/1
# 3'UTR exons and introns: 0/1
# hint groups fully obeyed: 16
#      E:   8 
#      P:   8 (TRINITY_GG_125_c591_g1_i1)
# incompatible hint groups: 9
#      E:   1 
#      P:   8 
# end gene g14305
Asue_scaffold4	AUGUSTUS	gene	2591757	2594572	.	+	.	ID=AsAtg14305
Asue_scaffold4	AUGUSTUS	mRNA	2591757	2594572	.	+	.	ID=AsAtg14305.t1;Parent=AsAtg14305
Asue_scaffold4	AUGUSTUS	CDS	2591787	2591826	.	+	0	ID=AsAtg14305.t1.cds;Parent=AsAtg14305.t1
Asue_scaffold4	AUGUSTUS	CDS	2592123	2592313	.	+	2	ID=AsAtg14305.t1.cds;Parent=AsAtg14305.t1
Asue_scaffold4	AUGUSTUS	CDS	2592394	2592468	.	+	0	ID=AsAtg14305.t1.cds;Parent=AsAtg14305.t1
Asue_scaffold4	AUGUSTUS	CDS	2592864	2592965	.	+	0	ID=AsAtg14305.t1.cds;Parent=AsAtg14305.t1
Asue_scaffold4	AUGUSTUS	CDS	2593124	2593195	.	+	0	ID=AsAtg14305.t1.cds;Parent=AsAtg14305.t1
Asue_scaffold4	AUGUSTUS	CDS	2593273	2593329	.	+	0	ID=AsAtg14305.t1.cds;Parent=AsAtg14305.t1
Asue_scaffold4	AUGUSTUS	CDS	2593426	2593677	.	+	0	ID=AsAtg14305.t1.cds;Parent=AsAtg14305.t1
Asue_scaffold4	AUGUSTUS	CDS	2593874	2594055	.	+	0	ID=AsAtg14305.t1.cds;Parent=AsAtg14305.t1
Asue_scaffold4	AUGUSTUS	CDS	2594152	2594452	.	+	1	ID=AsAtg14305.t1.cds;Parent=AsAtg14305.t1
Asue_scaffold4	AUGUSTUS	exon	2591787	2591826	.	+	.	ID=AsAtg14305.t1.exon1;Parent=AsAtg14305.t1
Asue_scaffold4	AUGUSTUS	exon	2592123	2592313	.	+	.	ID=AsAtg14305.t1.exon2;Parent=AsAtg14305.t1
Asue_scaffold4	AUGUSTUS	exon	2592394	2592468	.	+	.	ID=AsAtg14305.t1.exon3;Parent=AsAtg14305.t1
Asue_scaffold4	AUGUSTUS	exon	2592864	2592965	.	+	.	ID=AsAtg14305.t1.exon4;Parent=AsAtg14305.t1
Asue_scaffold4	AUGUSTUS	exon	2593124	2593195	.	+	.	ID=AsAtg14305.t1.exon5;Parent=AsAtg14305.t1
Asue_scaffold4	AUGUSTUS	exon	2593273	2593329	.	+	.	ID=AsAtg14305.t1.exon6;Parent=AsAtg14305.t1
Asue_scaffold4	AUGUSTUS	exon	2593426	2593677	.	+	.	ID=AsAtg14305.t1.exon7;Parent=AsAtg14305.t1
Asue_scaffold4	AUGUSTUS	exon	2593874	2594055	.	+	.	ID=AsAtg14305.t1.exon8;Parent=AsAtg14305.t1
Asue_scaffold4	AUGUSTUS	exon	2594152	2594452	.	+	.	ID=AsAtg14305.t1.exon9;Parent=AsAtg14305.t1
###
# start gene g14306
# protein sequence = [MEVSKRMDMLERRSSIETEPMTLHLDQLENAREEALYVMKTKTMEEAMDIFTKETHEGLRASEERGGRCINLKXXXXX
# XXXXXXXXXXXXPHAWDIHTAPF]
# Evidence for and against this transcript:
# % of transcript supported by hints (any source): 20
# CDS exons: 0/2
# CDS introns: 1/1
#      E:   1 
# 5'UTR exons and introns: 0/1
# 3'UTR exons and introns: 0/1
# hint groups fully obeyed: 1
#      E:   1 
# incompatible hint groups: 0
# end gene g14306
Asue_scaffold4	AUGUSTUS	gene	2595057	2595782	.	+	.	ID=AsAtg14306
Asue_scaffold4	AUGUSTUS	mRNA	2595057	2595782	.	+	.	ID=AsAtg14306.t1;Parent=AsAtg14306
Asue_scaffold4	AUGUSTUS	CDS	2595170	2595328	.	+	0	ID=AsAtg14306.t1.cds;Parent=AsAtg14306.t1
Asue_scaffold4	AUGUSTUS	CDS	2595417	2595563	.	+	0	ID=AsAtg14306.t1.cds;Parent=AsAtg14306.t1
Asue_scaffold4	AUGUSTUS	exon	2595170	2595328	.	+	.	ID=AsAtg14306.t1.exon1;Parent=AsAtg14306.t1
Asue_scaffold4	AUGUSTUS	exon	2595417	2595563	.	+	.	ID=AsAtg14306.t1.exon2;Parent=AsAtg14306.t1
###
# start gene g14307
# protein sequence = [MGMWCTTLFMVSCVSICLILSHVQEVEAGAPPQDCWNLVTFPAKCGIHGKKKCFQEMESKYQQRFLQCTCKNLKPEPK
# SPKDEHDCTCQRANPYECNS]
# Evidence for and against this transcript:
# % of transcript supported by hints (any source): 60
# CDS exons: 2/2
#      P:   2 
# CDS introns: 1/1
#      P:   1 
# 5'UTR exons and introns: 0/1
# 3'UTR exons and introns: 0/1
# hint groups fully obeyed: 2
#      P:   2 
# incompatible hint groups: 3
#      P:   3 (AT4G33465.1,TRINITY_GG_125_c3082_g1_i1)
# end gene g14307
Asue_scaffold4	AUGUSTUS	gene	2595893	2596632	.	-	.	ID=AsAtg14307
Asue_scaffold4	AUGUSTUS	mRNA	2595893	2596632	.	-	.	ID=AsAtg14307.t1;Parent=AsAtg14307
Asue_scaffold4	AUGUSTUS	CDS	2596037	2596260	.	-	2	ID=AsAtg14307.t1.cds;Parent=AsAtg14307.t1
Asue_scaffold4	AUGUSTUS	CDS	2596438	2596510	.	-	0	ID=AsAtg14307.t1.cds;Parent=AsAtg14307.t1
Asue_scaffold4	AUGUSTUS	exon	2596037	2596260	.	-	.	ID=AsAtg14307.t1.exon1;Parent=AsAtg14307.t1
Asue_scaffold4	AUGUSTUS	exon	2596438	2596510	.	-	.	ID=AsAtg14307.t1.exon2;Parent=AsAtg14307.t1
###
# start gene g14308
# protein sequence = [MNGHCLFAASPPRLFPLRSISSSVSPSGSYRIKFSDNVAVECRNLCFSVSTRQGISVPILRDCSFRIPSGQLWMILGP
# NGCGKSTLLKILAGVVNPSSGTVFVEKPKNFVFQNPDHQVVMPTVEADVAFGLGKYHDMNQEEVKSRVIKALEAVGMRDYMQRPIQTLSGGQKQRIAI
# AGALAEACKVLLLDELTTFLDESDQMGVIKAVKDLINAKKGDVTALWVTHRLEELKYADGAVYMENGRVVRHGDAATISDFIKAKQSSYIDQIGS]
# Evidence for and against this transcript:
# % of transcript supported by hints (any source): 81.8
# CDS exons: 5/5
#      P:   5 
# CDS introns: 4/4
#      E:   4 
#      P:   4 
# 5'UTR exons and introns: 0/1
# 3'UTR exons and introns: 0/1
# hint groups fully obeyed: 8
#      E:   4 
#      P:   4 
# incompatible hint groups: 7
#      P:   7 (TRINITY_GG_125_c734_g1_i1,AT4G33460.1)
# end gene g14308
Asue_scaffold4	AUGUSTUS	gene	2596897	2599143	.	+	.	ID=AsAtg14308
Asue_scaffold4	AUGUSTUS	mRNA	2596897	2599143	.	+	.	ID=AsAtg14308.t1;Parent=AsAtg14308
Asue_scaffold4	AUGUSTUS	CDS	2597152	2597415	.	+	0	ID=AsAtg14308.t1.cds;Parent=AsAtg14308.t1
Asue_scaffold4	AUGUSTUS	CDS	2597721	2597807	.	+	0	ID=AsAtg14308.t1.cds;Parent=AsAtg14308.t1
Asue_scaffold4	AUGUSTUS	CDS	2598147	2598275	.	+	0	ID=AsAtg14308.t1.cds;Parent=AsAtg14308.t1
Asue_scaffold4	AUGUSTUS	CDS	2598362	2598484	.	+	0	ID=AsAtg14308.t1.cds;Parent=AsAtg14308.t1
Asue_scaffold4	AUGUSTUS	CDS	2598728	2598940	.	+	0	ID=AsAtg14308.t1.cds;Parent=AsAtg14308.t1
Asue_scaffold4	AUGUSTUS	exon	2597152	2597415	.	+	.	ID=AsAtg14308.t1.exon1;Parent=AsAtg14308.t1
Asue_scaffold4	AUGUSTUS	exon	2597721	2597807	.	+	.	ID=AsAtg14308.t1.exon2;Parent=AsAtg14308.t1
Asue_scaffold4	AUGUSTUS	exon	2598147	2598275	.	+	.	ID=AsAtg14308.t1.exon3;Parent=AsAtg14308.t1
Asue_scaffold4	AUGUSTUS	exon	2598362	2598484	.	+	.	ID=AsAtg14308.t1.exon4;Parent=AsAtg14308.t1
Asue_scaffold4	AUGUSTUS	exon	2598728	2598940	.	+	.	ID=AsAtg14308.t1.exon5;Parent=AsAtg14308.t1
###
# start gene g14309
# protein sequence = [MEMSRGSNSFDNKKPSCQRGHWRPVEDDNLRQLVEQYGPKNWNFIAQHLYGRSGKSCRLRWYNQLDPNITKKPFTEEE
# EERLLKAHRIQGNRWASIARLFPGRTDNAVKNHFHVIMARRKRENFSSTATSTFNQTWHTVLSPSSSLTRLNRSHFGLWRYRKDKSCGLWPYSFVSPP
# TNGQFGSSSVSNVHHEIYLERRKSKELVDPQNYTFHAATPDHKMTSNEDGPSMGDDGEKNDVTFIDFLGVGLAS]
# Evidence for and against this transcript:
# % of transcript supported by hints (any source): 42.9
# CDS exons: 2/2
#      P:   2 
# CDS introns: 1/1
#      P:   1 
# 5'UTR exons and introns: 0/3
# 3'UTR exons and introns: 0/1
# hint groups fully obeyed: 0
# incompatible hint groups: 1
#      P:   1 (AT4G33450.1)
# end gene g14309
Asue_scaffold4	AUGUSTUS	gene	2600227	2601668	.	+	.	ID=AsAtg14309
Asue_scaffold4	AUGUSTUS	mRNA	2600227	2601668	.	+	.	ID=AsAtg14309.t1;Parent=AsAtg14309
Asue_scaffold4	AUGUSTUS	CDS	2600659	2600818	.	+	0	ID=AsAtg14309.t1.cds;Parent=AsAtg14309.t1
Asue_scaffold4	AUGUSTUS	CDS	2600924	2601516	.	+	2	ID=AsAtg14309.t1.cds;Parent=AsAtg14309.t1
Asue_scaffold4	AUGUSTUS	exon	2600659	2600818	.	+	.	ID=AsAtg14309.t1.exon1;Parent=AsAtg14309.t1
Asue_scaffold4	AUGUSTUS	exon	2600924	2601516	.	+	.	ID=AsAtg14309.t1.exon2;Parent=AsAtg14309.t1
###
# start gene g14310
# protein sequence = [MEPEKNPTTVLSAITRPSWAFLLLVFTVLAILSLQISSNSFLPLWIPTSQYDDPVTCSGFFNHDPFPNRIVMSITDFG
# GVGDGKTSNTAAFRRAVRHLEGFAAEGGAQLNVPEGTWLSGSFNLTSNFTLFLERGALILGSKDLDEWPIIEPLPSYGRGRERPGGRHISLIHGDNLT
# NVVITGENGTIDGQGKMWWELWWNRTLVHTRGHLIELKNSHNILISNLTLLNSPFWTIHPVYCSNVVIRNMTILAPMNAPNTDGIDPDSSTNVCIEDC
# YIESGDDLVAVKSGWDQYGMAVARPSSNIVIRRISGTTRTCSGVGIGSEMSGGIFNITVEDIHVWDSAAGLRIKTDKGRGGYISNITFNNVLLEKVKV
# PIRFSSGSNDHSDDKWDPKALPRVKGIYISNVVSLNSRKAPMLLGVEGTWFQDVCLRNVTLLGLPKTEKWKCKDVSGYASDVFPLSCPQLLQKKGSIA
# QCSYR]
# Evidence for and against this transcript:
# % of transcript supported by hints (any source): 81.8
# CDS exons: 5/5
#      P:   5 
# CDS introns: 4/4
#      E:   3 
#      P:   4 
# 5'UTR exons and introns: 0/1
# 3'UTR exons and introns: 0/1
# hint groups fully obeyed: 9
#      E:   3 
#      P:   6 
# incompatible hint groups: 5
#      P:   5 (TRINITY_GG_125_c1899_g1_i1,AT4G33440.1)
# end gene g14310
```
