## Supplementary Data 4 for "Gradual evolution of allopolyploidy in *Arabidopsis suecica*" (part 32 of 100)

```
Asue_scaffold4	AUGUSTUS	gene	2602327	2605442	.	-	.	ID=AsAtg14310
Asue_scaffold4	AUGUSTUS	mRNA	2602327	2605442	.	-	.	ID=AsAtg14310.t1;Parent=AsAtg14310
Asue_scaffold4	AUGUSTUS	CDS	2602529	2603166	.	-	2	ID=AsAtg14310.t1.cds;Parent=AsAtg14310.t1
Asue_scaffold4	AUGUSTUS	CDS	2603273	2603343	.	-	1	ID=AsAtg14310.t1.cds;Parent=AsAtg14310.t1
Asue_scaffold4	AUGUSTUS	CDS	2603434	2603608	.	-	2	ID=AsAtg14310.t1.cds;Parent=AsAtg14310.t1
Asue_scaffold4	AUGUSTUS	CDS	2603921	2604041	.	-	0	ID=AsAtg14310.t1.cds;Parent=AsAtg14310.t1
Asue_scaffold4	AUGUSTUS	CDS	2604819	2605241	.	-	0	ID=AsAtg14310.t1.cds;Parent=AsAtg14310.t1
Asue_scaffold4	AUGUSTUS	exon	2602529	2603166	.	-	.	ID=AsAtg14310.t1.exon1;Parent=AsAtg14310.t1
Asue_scaffold4	AUGUSTUS	exon	2603273	2603343	.	-	.	ID=AsAtg14310.t1.exon2;Parent=AsAtg14310.t1
Asue_scaffold4	AUGUSTUS	exon	2603434	2603608	.	-	.	ID=AsAtg14310.t1.exon3;Parent=AsAtg14310.t1
Asue_scaffold4	AUGUSTUS	exon	2603921	2604041	.	-	.	ID=AsAtg14310.t1.exon4;Parent=AsAtg14310.t1
Asue_scaffold4	AUGUSTUS	exon	2604819	2605241	.	-	.	ID=AsAtg14310.t1.exon5;Parent=AsAtg14310.t1
###
# start gene g14311
# protein sequence = [MRACDALSALKNSLADPNKVLQSWDATLVTPCTWFHVTCNSDNSVTRVDLGNANLSGQLVMQLGQLPNLQYLELYSNN
# ITGTIPEQLGNLTELVSLDLYLNNLSGPIPSTLGRLKKLRFLRLNNNSLSGEIPRSLTAVLTLQVLDLSNNPLTGDIPVNGSFSLFTPISFANTKLTP
# LPASPPPPISPTPPSPAGSNRITGAIAGGVAAGAALLFAVPAIALAWWRRKKPQDHFFDVPAEEDPEVHLGQLKRFSLRELQVASDNFSNKNILGRGG
# FGKVYKGRLADGTLVAVKRLKEERTQGGELQFQTEVEMISMAVHRNLLRLRGFCMTPTERLLVYPYMANGSVASCLRERPESQPPLDWPKRXXXXXXX
# XXXXXXXXXXXXXXXXXXXXXXXXXXXXXXXXXXXXXXXXXXXXXXXXXXXXXXXXXXXXXXXXXXXXXXXXXXXXXXXXXXXXXXXXXXXXXXFDLA
# RLANDDDVMLLDWVKGLLKEKKLEALVDVDLQGNYKDEEVEQLIQVALLCTQSSPMERPKMSEVVRMLEGDGLAERWEEWQKEEMFRQDFNYPTHHPA
# VSGWIIGDSTSQIENEYPSGPR]
# Evidence for and against this transcript:
# % of transcript supported by hints (any source): 39.1
# CDS exons: 0/11
# CDS introns: 9/10
#      E:   9 
# 5'UTR exons and introns: 0/1
# 3'UTR exons and introns: 0/1
# hint groups fully obeyed: 9
#      E:   9 
# incompatible hint groups: 1
#      P:   1 (TRINITY_GG_125_c3189_g1_i1)
# end gene g14311
Asue_scaffold4	AUGUSTUS	gene	2606639	2610972	.	+	.	ID=AsAtg14311
Asue_scaffold4	AUGUSTUS	mRNA	2606639	2610972	.	+	.	ID=AsAtg14311.t1;Parent=AsAtg14311
Asue_scaffold4	AUGUSTUS	CDS	2607138	2607147	.	+	0	ID=AsAtg14311.t1.cds;Parent=AsAtg14311.t1
Asue_scaffold4	AUGUSTUS	CDS	2607316	2607448	.	+	2	ID=AsAtg14311.t1.cds;Parent=AsAtg14311.t1
Asue_scaffold4	AUGUSTUS	CDS	2607531	2607602	.	+	1	ID=AsAtg14311.t1.cds;Parent=AsAtg14311.t1
Asue_scaffold4	AUGUSTUS	CDS	2607805	2607948	.	+	1	ID=AsAtg14311.t1.cds;Parent=AsAtg14311.t1
Asue_scaffold4	AUGUSTUS	CDS	2608668	2608739	.	+	1	ID=AsAtg14311.t1.cds;Parent=AsAtg14311.t1
Asue_scaffold4	AUGUSTUS	CDS	2608846	2608917	.	+	1	ID=AsAtg14311.t1.cds;Parent=AsAtg14311.t1
Asue_scaffold4	AUGUSTUS	CDS	2608993	2609069	.	+	1	ID=AsAtg14311.t1.cds;Parent=AsAtg14311.t1
Asue_scaffold4	AUGUSTUS	CDS	2609182	2609313	.	+	2	ID=AsAtg14311.t1.cds;Parent=AsAtg14311.t1
Asue_scaffold4	AUGUSTUS	CDS	2609391	2609732	.	+	2	ID=AsAtg14311.t1.cds;Parent=AsAtg14311.t1
Asue_scaffold4	AUGUSTUS	CDS	2609830	2610224	.	+	2	ID=AsAtg14311.t1.cds;Parent=AsAtg14311.t1
Asue_scaffold4	AUGUSTUS	CDS	2610306	2610629	.	+	0	ID=AsAtg14311.t1.cds;Parent=AsAtg14311.t1
Asue_scaffold4	AUGUSTUS	exon	2607138	2607147	.	+	.	ID=AsAtg14311.t1.exon1;Parent=AsAtg14311.t1
Asue_scaffold4	AUGUSTUS	exon	2607316	2607448	.	+	.	ID=AsAtg14311.t1.exon2;Parent=AsAtg14311.t1
Asue_scaffold4	AUGUSTUS	exon	2607531	2607602	.	+	.	ID=AsAtg14311.t1.exon3;Parent=AsAtg14311.t1
Asue_scaffold4	AUGUSTUS	exon	2607805	2607948	.	+	.	ID=AsAtg14311.t1.exon4;Parent=AsAtg14311.t1
Asue_scaffold4	AUGUSTUS	exon	2608668	2608739	.	+	.	ID=AsAtg14311.t1.exon5;Parent=AsAtg14311.t1
Asue_scaffold4	AUGUSTUS	exon	2608846	2608917	.	+	.	ID=AsAtg14311.t1.exon6;Parent=AsAtg14311.t1
Asue_scaffold4	AUGUSTUS	exon	2608993	2609069	.	+	.	ID=AsAtg14311.t1.exon7;Parent=AsAtg14311.t1
Asue_scaffold4	AUGUSTUS	exon	2609182	2609313	.	+	.	ID=AsAtg14311.t1.exon8;Parent=AsAtg14311.t1
Asue_scaffold4	AUGUSTUS	exon	2609391	2609732	.	+	.	ID=AsAtg14311.t1.exon9;Parent=AsAtg14311.t1
Asue_scaffold4	AUGUSTUS	exon	2609830	2610224	.	+	.	ID=AsAtg14311.t1.exon10;Parent=AsAtg14311.t1
Asue_scaffold4	AUGUSTUS	exon	2610306	2610629	.	+	.	ID=AsAtg14311.t1.exon11;Parent=AsAtg14311.t1
###
# start gene g14312
# protein sequence = [MLTRFKKQNNKMVRANIVSMVLLMHAIVGFPFHARGLSMTYYMMSCPFAEQIVKNSVNNALQADPTLAAGLIRMLFHD
# CFIEGCDASILLDSTKDNTAEKDSPANLSLRGYEIIDDAKEKIENRCPGVVSCADIVAMAARDAVFWAGGPYYDIPKGRFDGKRSKIEDTRNLPSPFL
# NASQLIQTFGQRGFTPQDVVALSGAHTLGVARCSSFKARLTVPDSSLDSTFANTLSKTCSAGDNAEQPFDATRNDFDNAYFNALQMKSGVLFSDQTLF
# NTPRTRNLVNGYALNQAKFFFDFQQAMRKMSNLDVKLGSQGEVRQNCRSIN]
# Evidence for and against this transcript:
# % of transcript supported by hints (any source): 77.8
# CDS exons: 4/4
#      P:   4 
# CDS introns: 3/3
#      P:   3 
# 5'UTR exons and introns: 0/1
# 3'UTR exons and introns: 0/1
# hint groups fully obeyed: 2
#      P:   2 
# incompatible hint groups: 3
#      P:   3 (TRINITY_GG_125_c2415_g1_i1,AT4G33420.1)
# end gene g14312
Asue_scaffold4	AUGUSTUS	gene	2610995	2612454	.	-	.	ID=AsAtg14312
Asue_scaffold4	AUGUSTUS	mRNA	2610995	2612454	.	-	.	ID=AsAtg14312.t1;Parent=AsAtg14312
Asue_scaffold4	AUGUSTUS	CDS	2611178	2611557	.	-	2	ID=AsAtg14312.t1.cds;Parent=AsAtg14312.t1
Asue_scaffold4	AUGUSTUS	CDS	2611647	2611809	.	-	0	ID=AsAtg14312.t1.cds;Parent=AsAtg14312.t1
Asue_scaffold4	AUGUSTUS	CDS	2611907	2612095	.	-	0	ID=AsAtg14312.t1.cds;Parent=AsAtg14312.t1
Asue_scaffold4	AUGUSTUS	CDS	2612182	2612427	.	-	0	ID=AsAtg14312.t1.cds;Parent=AsAtg14312.t1
Asue_scaffold4	AUGUSTUS	exon	2611178	2611557	.	-	.	ID=AsAtg14312.t1.exon1;Parent=AsAtg14312.t1
Asue_scaffold4	AUGUSTUS	exon	2611647	2611809	.	-	.	ID=AsAtg14312.t1.exon2;Parent=AsAtg14312.t1
Asue_scaffold4	AUGUSTUS	exon	2611907	2612095	.	-	.	ID=AsAtg14312.t1.exon3;Parent=AsAtg14312.t1
Asue_scaffold4	AUGUSTUS	exon	2612182	2612427	.	-	.	ID=AsAtg14312.t1.exon4;Parent=AsAtg14312.t1
###
# start gene g14313
# protein sequence = [METLWTLLYLLEPAPATLIVTAVTVTFASAFRALNYGKEMERNRDFSEASITLDSSQALMIPVMSSCSLLLMFYLFSS
# VSQLLTAFTAIASVSSLFYWLSPYAVYMKTQLGLSDPFLSRCCSKSFTRIQGLLLVACAMTVVAWLISGHWVLNNLLGISICIAFVSHVRLPNIKICA
# MLLVCLFVYDIFWVFFSERFFGANVMVAVATQQASNPVHTVANSLNLPGLQLITKKLELPVKIVFPRNLLGGVVPGVSASDFMMLGLGDMAIPAMLLA
# LVLCFDHRKTRDVVNIFDLKSSKGHKYIWYALPGYAIGLVAALAAGVLTHSPQPALLYLVPSTLGPVIFMSWRRKDLAELWEGPALSNPIEKSHEIEI]
# Evidence for and against this transcript:
# % of transcript supported by hints (any source): 66.7
# CDS exons: 3/3
#      P:   3 
# CDS introns: 2/2
#      E:   2 
#      P:   2 
# 5'UTR exons and introns: 1/3
#      E:   1 
# 3'UTR exons and introns: 0/1
# hint groups fully obeyed: 5
#      E:   3 
#      P:   2 
# incompatible hint groups: 5
#      P:   5 (AT4G33410.1,TRINITY_GG_125_c339_g1_i1)
# end gene g14313
Asue_scaffold4	AUGUSTUS	gene	2613946	2616434	.	-	.	ID=AsAtg14313
Asue_scaffold4	AUGUSTUS	mRNA	2613946	2616434	.	-	.	ID=AsAtg14313.t1;Parent=AsAtg14313
Asue_scaffold4	AUGUSTUS	CDS	2614163	2614282	.	-	0	ID=AsAtg14313.t1.cds;Parent=AsAtg14313.t1
Asue_scaffold4	AUGUSTUS	CDS	2614503	2614703	.	-	0	ID=AsAtg14313.t1.cds;Parent=AsAtg14313.t1
Asue_scaffold4	AUGUSTUS	CDS	2614845	2615642	.	-	0	ID=AsAtg14313.t1.cds;Parent=AsAtg14313.t1
Asue_scaffold4	AUGUSTUS	exon	2614163	2614282	.	-	.	ID=AsAtg14313.t1.exon1;Parent=AsAtg14313.t1
Asue_scaffold4	AUGUSTUS	exon	2614503	2614703	.	-	.	ID=AsAtg14313.t1.exon2;Parent=AsAtg14313.t1
Asue_scaffold4	AUGUSTUS	exon	2614845	2615642	.	-	.	ID=AsAtg14313.t1.exon3;Parent=AsAtg14313.t1
###
# start gene g14314
# protein sequence = [MGASHSHEDLEICSSXXXXXXXXXXXXXXXXXXXTFQDSRDDTLGISSSGGRRLRPKSPSSSLDDVEAKLQALKLKYP
# STQSAPSTQNSARLFRYINGNTPKAKWVTAEKLTAYCFVKTNKGDEDDEDDDENGDVENEWWILKVGSKIREKVSDEMQLKAYKDQRRVDFVAKAVWA
# MKFASSEDFSVFVSSYNNCLFENNHGVEFNEANKAKIYGKDFIGWANPEAADDSMWEDADDILLQSPGGGSATPARDTQDLTEAFEEATSEGIHSLAL
# GALDNSFLVGDSGIQVFKNMRQGIQGKGVCVNFEPGYGRTHSSAPKKALLMRAETNMLLMSPMSQTPHSRGIHQLDIETGKIISEWKFEKDGVDISMS
# DITNDGKGAQLDPSASTFLGLDNNRLCRWDMRDRYGMVQDLATANTPVLNWAQGHQFSRGTNFQCFATTGDGSIVVGSLDGKIRLYSSNTMRQAKTAF
# PGLGAPVTHVDATFDGKWIVGTTDTYLIVICTLFTDKSGKTKTGFEGRMGNKIAAPRLLKLRPLDAHLAGSDNKFRNAQFSWVTEDGKQERHVVATVG
# KFSVIWNFQQVKNGSHECYHDQEGLKKCYCYKIVLRNESIVDSRFMNDNFAISGSPEAPLVIATPMKVSSFSLSSKR]
# Evidence for and against this transcript:
# % of transcript supported by hints (any source): 60
# CDS exons: 2/2
#      P:   2 
# CDS introns: 1/1
#      P:   1 
# 5'UTR exons and introns: 0/1
# 3'UTR exons and introns: 0/1
# hint groups fully obeyed: 1
#      P:   1 
# incompatible hint groups: 4
#      P:   4 (TRINITY_GG_125_c2054_g1_i1,AT4G33400.1)
# end gene g14314
Asue_scaffold4	AUGUSTUS	gene	2616819	2619352	.	+	.	ID=AsAtg14314
Asue_scaffold4	AUGUSTUS	mRNA	2616819	2619352	.	+	.	ID=AsAtg14314.t1;Parent=AsAtg14314
Asue_scaffold4	AUGUSTUS	CDS	2616872	2618527	.	+	0	ID=AsAtg14314.t1.cds;Parent=AsAtg14314.t1
Asue_scaffold4	AUGUSTUS	CDS	2618812	2619093	.	+	0	ID=AsAtg14314.t1.cds;Parent=AsAtg14314.t1
Asue_scaffold4	AUGUSTUS	exon	2616872	2618527	.	+	.	ID=AsAtg14314.t1.exon1;Parent=AsAtg14314.t1
Asue_scaffold4	AUGUSTUS	exon	2618812	2619093	.	+	.	ID=AsAtg14314.t1.exon2;Parent=AsAtg14314.t1
###
# start gene g14315
# protein sequence = [MEDLKTTDALSLPVVSDNGGIIEPELQLPQAIPTELENNEEENGTIQQSQSEEDSAENGKIYMDDTFLPSKSQVEETQ
# DSPTTPSFVSPSAEIVLPRVNTKYEAEGTTRNAVSPRPLYSPRSIGSPRALLSPRFAGSSSPLSNGTPISMDSFRDSIDTASPFESVKEAVSKFGGIT
# DWKAHRMKVLERRNFVEQELDQIQEEIPEYKKKSEMVEMSKMLAVEELESTKRLIEELKLNLEKAETEEQQAKQDSELAKLRVQEMEQGIADEASVAS
# KAQLEVAQARHTSAISELESVKEELQTLQNEYDALVKEKDLAVKEAEEAVIASKEVERKVEELTIELIATKESLECAHSSHLEAEEHRIGAAMLRDQE
# THRWEKELKQAEEELQRLKQHLVSTKELQVKLEFASALLLDLKKELADHKESSKVKEETSETVVTNIEISLQEKTTDIQKAVASAKKELEEVNANVEK
# ATSEVNCLKVASSSLRLEIDKEKSALDSLKQREGMASVTVASLEAEIDITRCEIALVKSKEKETREEMVELPKQLQQASQEADEAKSFAELAREELRK
# SQEEAEQAKAGASTMESRLFAAQKEIEAIKASERLALAAIKALQESESSSKENAVDSPRTVTLTIEEYYELSKRAHEAEEAANARVAAAVSEVGEAKE
# TEKRSLEKLEEVNKEMVERKATLAGAMEKAEKAKEGKLGVEQELRKWREVSEKKRKNGSSHGKSIQGSKEKEAETSVSNETETNPIPQVNPVKKKKKL
# FPRFFMFLMKKKSHK]
# Evidence for and against this transcript:
# % of transcript supported by hints (any source): 60
# CDS exons: 2/2
#      P:   2 
# CDS introns: 1/1
#      P:   1 
# 5'UTR exons and introns: 0/1
# 3'UTR exons and introns: 0/1
# hint groups fully obeyed: 0
# incompatible hint groups: 1
#      P:   1 (AT4G33390.1)
# end gene g14315
Asue_scaffold4	AUGUSTUS	gene	2619395	2622144	.	-	.	ID=AsAtg14315
Asue_scaffold4	AUGUSTUS	mRNA	2619395	2622144	.	-	.	ID=AsAtg14315.t1;Parent=AsAtg14315
Asue_scaffold4	AUGUSTUS	CDS	2619576	2621354	.	-	0	ID=AsAtg14315.t1.cds;Parent=AsAtg14315.t1
Asue_scaffold4	AUGUSTUS	CDS	2621440	2622000	.	-	0	ID=AsAtg14315.t1.cds;Parent=AsAtg14315.t1
Asue_scaffold4	AUGUSTUS	exon	2619576	2621354	.	-	.	ID=AsAtg14315.t1.exon1;Parent=AsAtg14315.t1
Asue_scaffold4	AUGUSTUS	exon	2621440	2622000	.	-	.	ID=AsAtg14315.t1.exon2;Parent=AsAtg14315.t1
###
# start gene g14316
# protein sequence = [MARGGGEWTGGIAGTGVLSFKRITLLVCFFNILIALFVLRFLYASSLHIYSNNDNVVKYTADEIRKMEESIRIRRSKE
# PTLILQLVKKLKHEVSTAESSTELSPNVKHKLVDEILQRLKSFEDKSNVTQLREVVETWRNEKLEEAKELIQGQNGVNSTLIVEEAGMLVRALELEWD
# VLSEEIGFWLPAEVTNVEHDDKPEGEEEPEEILAGRPVPAVCNAELHTDYGGAAVRWGLTHHKESAADCCQACLDQAKRAKPGETRCNIWVYCPSEFG
# CFSPDIYEHKHQECWLKYAEKPKQNFKDRYSETYRNNHPKAPSIVPWVSGVVTA]
# Evidence for and against this transcript:
# % of transcript supported by hints (any source): 86.7
# CDS exons: 7/7
#      P:   7 
# CDS introns: 6/6
#      E:   6 
#      P:   6 
# 5'UTR exons and introns: 0/1
# 3'UTR exons and introns: 0/1
# hint groups fully obeyed: 16
#      E:   6 
#      P:  10 
# incompatible hint groups: 6
#      P:   6 (TRINITY_GG_125_c1587_g1_i1)
# end gene g14316
Asue_scaffold4	AUGUSTUS	gene	2622288	2625344	.	-	.	ID=AsAtg14316
Asue_scaffold4	AUGUSTUS	mRNA	2622288	2625344	.	-	.	ID=AsAtg14316.t1;Parent=AsAtg14316
Asue_scaffold4	AUGUSTUS	CDS	2622678	2622788	.	-	0	ID=AsAtg14316.t1.cds;Parent=AsAtg14316.t1
Asue_scaffold4	AUGUSTUS	CDS	2622905	2623164	.	-	2	ID=AsAtg14316.t1.cds;Parent=AsAtg14316.t1
Asue_scaffold4	AUGUSTUS	CDS	2623281	2623403	.	-	2	ID=AsAtg14316.t1.cds;Parent=AsAtg14316.t1
Asue_scaffold4	AUGUSTUS	CDS	2623535	2623633	.	-	2	ID=AsAtg14316.t1.cds;Parent=AsAtg14316.t1
Asue_scaffold4	AUGUSTUS	CDS	2624665	2624803	.	-	0	ID=AsAtg14316.t1.cds;Parent=AsAtg14316.t1
Asue_scaffold4	AUGUSTUS	CDS	2624876	2624964	.	-	2	ID=AsAtg14316.t1.cds;Parent=AsAtg14316.t1
Asue_scaffold4	AUGUSTUS	CDS	2625055	2625220	.	-	0	ID=AsAtg14316.t1.cds;Parent=AsAtg14316.t1
Asue_scaffold4	AUGUSTUS	exon	2622678	2622788	.	-	.	ID=AsAtg14316.t1.exon1;Parent=AsAtg14316.t1
Asue_scaffold4	AUGUSTUS	exon	2622905	2623164	.	-	.	ID=AsAtg14316.t1.exon2;Parent=AsAtg14316.t1
Asue_scaffold4	AUGUSTUS	exon	2623281	2623403	.	-	.	ID=AsAtg14316.t1.exon3;Parent=AsAtg14316.t1
Asue_scaffold4	AUGUSTUS	exon	2623535	2623633	.	-	.	ID=AsAtg14316.t1.exon4;Parent=AsAtg14316.t1
Asue_scaffold4	AUGUSTUS	exon	2624665	2624803	.	-	.	ID=AsAtg14316.t1.exon5;Parent=AsAtg14316.t1
Asue_scaffold4	AUGUSTUS	exon	2624876	2624964	.	-	.	ID=AsAtg14316.t1.exon6;Parent=AsAtg14316.t1
Asue_scaffold4	AUGUSTUS	exon	2625055	2625220	.	-	.	ID=AsAtg14316.t1.exon7;Parent=AsAtg14316.t1
###
# start gene g14317
# protein sequence = [MEVDDGYVEYVPVEERLAQMKRKVVEEPGKGMMEHLSDKKKLMSVGELARGITYTEPLSTWWKPPLHVRKMSTKQMDL
# IRKQWHITVNGEDIPPPIKNFMDMKFPSPLLRMLKDKGIMHPTPIQVQGLPVVLSGRDMIGIAFTGSGKTLVFVLPMIILALQEEIMMPIAAGEGPIA
# LVICPSRELAKQTYDVVEQFVASLVEDGYPRLRSLLCIGGVDMRSQLDVVKKGVHIVVATPGRLKDILAKKKMSLDACRLLTLDEADRLVDLGFEDDI
# RHVFDHFKSQRQTLLFSATMPAKIQIFATSALVKPVTVNVGRAGAANLDVIQEVEYVKQEAKIVYLLECLQKTTPPVLIFCENKADVDDIHEYLLLKG
# VEAVAIHGGKDEEDRDYAISLFKAGKKDVLVATDVASKGLDFPDIQHVINYDMPGEIENYVHRIGRTGRCGKTGIATTFINKNQSEITLLDLKHLLQE
# AKQRIPPVLAELNDPMEETETIANASGVKGCAYCGGLGHRILQCPKFEHQKSVAISSSRKDHFGSDGYRGEV]
# Evidence for and against this transcript:
# % of transcript supported by hints (any source): 60
# CDS exons: 2/2
#      P:   2 
# CDS introns: 1/1
#      P:   1 
# 5'UTR exons and introns: 0/1
# 3'UTR exons and introns: 0/1
# hint groups fully obeyed: 0
# incompatible hint groups: 1
#      P:   1 (AT4G33370.1)
# end gene g14317
Asue_scaffold4	AUGUSTUS	gene	2625799	2627809	.	+	.	ID=AsAtg14317
Asue_scaffold4	AUGUSTUS	mRNA	2625799	2627809	.	+	.	ID=AsAtg14317.t1;Parent=AsAtg14317
Asue_scaffold4	AUGUSTUS	CDS	2625882	2625971	.	+	0	ID=AsAtg14317.t1.cds;Parent=AsAtg14317.t1
Asue_scaffold4	AUGUSTUS	CDS	2626080	2627618	.	+	0	ID=AsAtg14317.t1.cds;Parent=AsAtg14317.t1
Asue_scaffold4	AUGUSTUS	exon	2625882	2625971	.	+	.	ID=AsAtg14317.t1.exon1;Parent=AsAtg14317.t1
Asue_scaffold4	AUGUSTUS	exon	2626080	2627618	.	+	.	ID=AsAtg14317.t1.exon2;Parent=AsAtg14317.t1
###
# start gene g14318
# protein sequence = [MGPKMPNTETENMKILVTGSTGYLGARLCHVLLRRGHSVRALVRRTSDLSDLPPEVELAYGDVTDYRSLTDACSGCDI
# VFHAAALVEPWLPDPSRFISVNVGGLKNVLEAVKETKTVQKIIYTSSFFALGSTDGSVANENQVHNERFFCTEYERSKAVADKMALNAASEGVPIILL
# YPGVIFGPGKLTSANMVARMLIERFNGRLPGYIGSGTDRYSFSHVDDVVEGHVAAMEKGRLGERYLLTGENASFKLVFDMAALITGTKKPNFSIPLWA
# INAYGWLSVLISRVTGKLPLISPPTVTVLRHQWSYSCDKAKLELGYNPRSLKEGLEEMLPWLKSLGVIHY]
# Evidence for and against this transcript:
# % of transcript supported by hints (any source): 81.8
# CDS exons: 5/5
#      P:   5 
# CDS introns: 4/4
#      E:   4 
#      P:   4 
# 5'UTR exons and introns: 0/1
# 3'UTR exons and introns: 0/1
# hint groups fully obeyed: 8
#      E:   4 
#      P:   4 
# incompatible hint groups: 9
#      P:   9 (TRINITY_GG_125_c464_g1_i1,AT4G33360.3)
# end gene g14318
Asue_scaffold4	AUGUSTUS	gene	2627859	2629479	.	+	.	ID=AsAtg14318
Asue_scaffold4	AUGUSTUS	mRNA	2627859	2629479	.	+	.	ID=AsAtg14318.t1;Parent=AsAtg14318
Asue_scaffold4	AUGUSTUS	CDS	2627913	2628206	.	+	0	ID=AsAtg14318.t1.cds;Parent=AsAtg14318.t1
Asue_scaffold4	AUGUSTUS	CDS	2628290	2628418	.	+	0	ID=AsAtg14318.t1.cds;Parent=AsAtg14318.t1
Asue_scaffold4	AUGUSTUS	CDS	2628492	2628656	.	+	0	ID=AsAtg14318.t1.cds;Parent=AsAtg14318.t1
Asue_scaffold4	AUGUSTUS	CDS	2628757	2629062	.	+	0	ID=AsAtg14318.t1.cds;Parent=AsAtg14318.t1
Asue_scaffold4	AUGUSTUS	CDS	2629158	2629298	.	+	0	ID=AsAtg14318.t1.cds;Parent=AsAtg14318.t1
Asue_scaffold4	AUGUSTUS	exon	2627913	2628206	.	+	.	ID=AsAtg14318.t1.exon1;Parent=AsAtg14318.t1
Asue_scaffold4	AUGUSTUS	exon	2628290	2628418	.	+	.	ID=AsAtg14318.t1.exon2;Parent=AsAtg14318.t1
Asue_scaffold4	AUGUSTUS	exon	2628492	2628656	.	+	.	ID=AsAtg14318.t1.exon3;Parent=AsAtg14318.t1
Asue_scaffold4	AUGUSTUS	exon	2628757	2629062	.	+	.	ID=AsAtg14318.t1.exon4;Parent=AsAtg14318.t1
Asue_scaffold4	AUGUSTUS	exon	2629158	2629298	.	+	.	ID=AsAtg14318.t1.exon5;Parent=AsAtg14318.t1
###
# start gene g14319
# protein sequence = [MRNITTTTRKMLLLVITILLGIAYHGEAIACPQVNMYLAQCLPYLKAGGNPSPMCCNGLNSLKAAAPAKADRQVACNC
# LKSVANTIPGINDDFAKQLPAKCGVNIGVPFSKTVDCNSIN]
# Evidence for and against this transcript:
# % of transcript supported by hints (any source): 60
# CDS exons: 2/2
#      P:   2 
# CDS introns: 1/1
#      P:   1 
# 5'UTR exons and introns: 0/1
# 3'UTR exons and introns: 0/1
# hint groups fully obeyed: 0
# incompatible hint groups: 3
#      P:   3 (AT4G33355.1,AT4G33355.2)
# end gene g14319
Asue_scaffold4	AUGUSTUS	gene	2629554	2630234	.	-	.	ID=AsAtg14319
Asue_scaffold4	AUGUSTUS	mRNA	2629554	2630234	.	-	.	ID=AsAtg14319.t1;Parent=AsAtg14319
Asue_scaffold4	AUGUSTUS	CDS	2629719	2629728	.	-	1	ID=AsAtg14319.t1.cds;Parent=AsAtg14319.t1
Asue_scaffold4	AUGUSTUS	CDS	2629841	2630190	.	-	0	ID=AsAtg14319.t1.cds;Parent=AsAtg14319.t1
Asue_scaffold4	AUGUSTUS	exon	2629719	2629728	.	-	.	ID=AsAtg14319.t1.exon1;Parent=AsAtg14319.t1
Asue_scaffold4	AUGUSTUS	exon	2629841	2630190	.	-	.	ID=AsAtg14319.t1.exon2;Parent=AsAtg14319.t1
###
# start gene g14320
# protein sequence = [MESSVKPNPFLSFSSFIHHQCTRFSSDLSARIEDTKRFAETLATRRFSLPTPPPFASVSQSKSGTPTTTLSPSLVAKA
# LAGTSVFTVSNTNNEFVLISDPTGGKSIGLLCFRQEDAEAFLAQARLRRRELKTNAKVVPITLDQVYLLKVEGISFRFLPDPIQIKNALELKSSGNKN
# GFDGVPVFQSELLVVRKKNRRYCPVYFSKEDIERELSKYTRASRGDQQIMVGSLEDVLRKMEMSEKNSGWEDVIFIPPGRSYAQHMQDLIKE]
# Evidence for and against this transcript:
# % of transcript supported by hints (any source): 88.2
# CDS exons: 8/8
#      P:   8 
# CDS introns: 7/7
#      E:   7 
#      P:   7 
# 5'UTR exons and introns: 0/1
# 3'UTR exons and introns: 0/1
# hint groups fully obeyed: 14
#      E:   7 
#      P:   7 
# incompatible hint groups: 10
#      P:  10 (TRINITY_GG_125_c393_g1_i2,AT4G33350.1)
# end gene g14320
Asue_scaffold4	AUGUSTUS	gene	2630489	2632675	.	+	.	ID=AsAtg14320
Asue_scaffold4	AUGUSTUS	mRNA	2630489	2632675	.	+	.	ID=AsAtg14320.t1;Parent=AsAtg14320
Asue_scaffold4	AUGUSTUS	CDS	2630572	2630937	.	+	0	ID=AsAtg14320.t1.cds;Parent=AsAtg14320.t1
Asue_scaffold4	AUGUSTUS	CDS	2631028	2631090	.	+	0	ID=AsAtg14320.t1.cds;Parent=AsAtg14320.t1
Asue_scaffold4	AUGUSTUS	CDS	2631463	2631537	.	+	0	ID=AsAtg14320.t1.cds;Parent=AsAtg14320.t1
Asue_scaffold4	AUGUSTUS	CDS	2631634	2631684	.	+	0	ID=AsAtg14320.t1.cds;Parent=AsAtg14320.t1
Asue_scaffold4	AUGUSTUS	CDS	2631802	2631861	.	+	0	ID=AsAtg14320.t1.cds;Parent=AsAtg14320.t1
Asue_scaffold4	AUGUSTUS	CDS	2631967	2632029	.	+	0	ID=AsAtg14320.t1.cds;Parent=AsAtg14320.t1
Asue_scaffold4	AUGUSTUS	CDS	2632436	2632471	.	+	0	ID=AsAtg14320.t1.cds;Parent=AsAtg14320.t1
Asue_scaffold4	AUGUSTUS	CDS	2632557	2632649	.	+	0	ID=AsAtg14320.t1.cds;Parent=AsAtg14320.t1
Asue_scaffold4	AUGUSTUS	exon	2630572	2630937	.	+	.	ID=AsAtg14320.t1.exon1;Parent=AsAtg14320.t1
Asue_scaffold4	AUGUSTUS	exon	2631028	2631090	.	+	.	ID=AsAtg14320.t1.exon2;Parent=AsAtg14320.t1
Asue_scaffold4	AUGUSTUS	exon	2631463	2631537	.	+	.	ID=AsAtg14320.t1.exon3;Parent=AsAtg14320.t1
Asue_scaffold4	AUGUSTUS	exon	2631634	2631684	.	+	.	ID=AsAtg14320.t1.exon4;Parent=AsAtg14320.t1
Asue_scaffold4	AUGUSTUS	exon	2631802	2631861	.	+	.	ID=AsAtg14320.t1.exon5;Parent=AsAtg14320.t1
Asue_scaffold4	AUGUSTUS	exon	2631967	2632029	.	+	.	ID=AsAtg14320.t1.exon6;Parent=AsAtg14320.t1
Asue_scaffold4	AUGUSTUS	exon	2632436	2632471	.	+	.	ID=AsAtg14320.t1.exon7;Parent=AsAtg14320.t1
Asue_scaffold4	AUGUSTUS	exon	2632557	2632649	.	+	.	ID=AsAtg14320.t1.exon8;Parent=AsAtg14320.t1
###
# start gene g14321
# protein sequence = [MTIMTMIMKMAPSKSALIRFNLVLLGFSFLLYTAIFFHPSSSVYFSSGASFVGCSFRDCTPKVVRGVKMQELVEENEI
# NKKDLLTASNQTKLEAPSFMEEILTRGLGKTKIGMVNMEECDLTNWKRYGETVHIHFERVSKLFKWQDLFPEWIDEEEETEVPTCPEIPMPDFESLEK
# LDLVVVKLPCNYPEEGWRREVLRLQVNLVAANLAAKKGKTDWRWKSKVLFWSKCQPMIEIFRCDDLEKREADWWLYRPEVVRLQQKLSLPVGSCNLAL
# PLWAPQGVDKVYDLTKIEAETKRPKREAYVTVLHSSESYVCGAITLAQSLLQTNTKRDLILLHDDSISITKLRALAAAGWKLRRIIRIRNPLAEKDSY
# NEYNYSKFRLWQLTDYDKVIFIDADIIVLRNLDLLFHFPQMSATGNDVWIYNSGIMVIEPSNCTFTTIMSQRSEIVSYNGGDQGYLNEIFVWWHRLPR
# RVNFLKNFWSNTTKERNIKNNLFAAEPPQVYAVHYLGWKPWLCYRDYDCNYDVDEQLVYASDAAHVRWWKVHDSMDDALQKFCRLTKKRRTEINWERR
# KARLRGSTDYHWKINVTDPRRRRSYLIGVLLKGNGSKRYAANINFRMVSAQLEKCLAFDEKGIKVINLAEEMENTL]
# Evidence for and against this transcript:
# % of transcript supported by hints (any source): 63.6
# CDS exons: 4/5
#      P:   4 
# CDS introns: 3/4
#      P:   3 
# 5'UTR exons and introns: 0/1
# 3'UTR exons and introns: 0/1
# hint groups fully obeyed: 4
#      P:   4 
# incompatible hint groups: 5
#      P:   5 (AT4G33330.2,AT4G33330.1)
# end gene g14321
Asue_scaffold4	AUGUSTUS	gene	2634209	2638077	.	+	.	ID=AsAtg14321
Asue_scaffold4	AUGUSTUS	mRNA	2634209	2638077	.	+	.	ID=AsAtg14321.t1;Parent=AsAtg14321
Asue_scaffold4	AUGUSTUS	CDS	2634225	2634410	.	+	0	ID=AsAtg14321.t1.cds;Parent=AsAtg14321.t1
Asue_scaffold4	AUGUSTUS	CDS	2634498	2635152	.	+	0	ID=AsAtg14321.t1.cds;Parent=AsAtg14321.t1
Asue_scaffold4	AUGUSTUS	CDS	2636109	2636634	.	+	2	ID=AsAtg14321.t1.cds;Parent=AsAtg14321.t1
Asue_scaffold4	AUGUSTUS	CDS	2636720	2637138	.	+	1	ID=AsAtg14321.t1.cds;Parent=AsAtg14321.t1
Asue_scaffold4	AUGUSTUS	CDS	2637383	2637531	.	+	2	ID=AsAtg14321.t1.cds;Parent=AsAtg14321.t1
Asue_scaffold4	AUGUSTUS	exon	2634225	2634410	.	+	.	ID=AsAtg14321.t1.exon1;Parent=AsAtg14321.t1
Asue_scaffold4	AUGUSTUS	exon	2634498	2635152	.	+	.	ID=AsAtg14321.t1.exon2;Parent=AsAtg14321.t1
Asue_scaffold4	AUGUSTUS	exon	2636109	2636634	.	+	.	ID=AsAtg14321.t1.exon3;Parent=AsAtg14321.t1
Asue_scaffold4	AUGUSTUS	exon	2636720	2637138	.	+	.	ID=AsAtg14321.t1.exon4;Parent=AsAtg14321.t1
Asue_scaffold4	AUGUSTUS	exon	2637383	2637531	.	+	.	ID=AsAtg14321.t1.exon5;Parent=AsAtg14321.t1
###
# start gene g14322
# protein sequence = [MEESINQNHEAMEALISNLFGNISSLKSAYIELQSAHTPYDPEKIQAADKVVNSELKNLSEMKHSYRENNPKPVCVSP
# QDSRLAAEIQEQQSLLKTYYEVMVKKFQSEIQNKDSEITQMLQKIEEANKKRLKLEKNLKLRGMSTNEGSGGDGNLQFPDLTTELFVSTYEVAAKAVH
# DFSKPLINMMKAAGWDLDSAANSIEPDVVYAKRPHKKYAFESYICQRMFSGFQQKNFSVNSESATVMADDDTDTFFRQFLALKDMDPLDALEASQQPN
# SNPRSPHHSHHHHHCHSFSTPSSTESSNPTAGARRNPFRRCRMGCRSLDLSWEIFKWGPPLLLAPRCLFSLLSISLSSSIDLTWWYPMAITDFFAGEI
# ATELLKQLFTISTTAWRYKNTAKQLLTLIDSIRPTIKEIQYSGVELPAHRQAQIGMLFDTLEKGKKLTDKVLSSKRWNLYRQLTLARKMEKLEKTISN
# FLKNEVFTHILADVHHLRADTSVRLDRVDMSLDRVIQQVGSMKIGGGGLISEAMKRAEAMEIETNDDSEKFGVGLELGKVKVKKMMFESQGGVFGIXX
# XXXXXXXXXXXXXXXXXXXXXKXXXXXXXXXXXXXDSDSMLNRILFLTVSQSPLLEELRELIWGFLSGCEAGNPVPDCNFPFDGARKLVILDDVWTTQ
# ALDRLTSLKFPGCTTLVVSRSKLTEPKFTYDVEILSEDEAISLFCLCAFGQKSIPLGFCKDLVKQVANECKGLPLALKVTGASLNGKPEMYWKGVLQR
# LSKGEPADNSHESRLLRQMEASLDNLDQTTKDCFLDLGAFPEDRKIPLDVLINIWIELHDIDEGNAFAILVDLSHKNLLTLGKDPRLGSLYASHYDIF
# VTQHDVLRDLALHLSNAGKVNRRKRLLMPKRELKLPGDWERNNDEHYIAQIVSIHTGEMNDMQWFDMEFPKAEILILNFSSDKYVLPPFISKMSRLKV
# LVIINNGMSHAVLHDFSIFAHLSKLRSLWLERVHVPQLSNSTTPLKNLHKMSLILCKINKSFDQTGLDVADIFPKLGDLTIDHCDDLVALPPSICGLT
# SLSCLSITNCPRLGELPKNLSKLQALEILRLYACPELKTLPGEICELPGLKYLDISQCVSLSCLPEEIGKLKKLEKIDMRECCFSDRPSSAVSLKSLR
# HVICDTDVAFMWEEVEKAVPGLKIEAAEKCFSLDWLDE]
# Evidence for and against this transcript:
# % of transcript supported by hints (any source): 47.1
# CDS exons: 5/7
#      P:   5 
# CDS introns: 3/6
#      E:   3 
#      P:   3 
# 5'UTR exons and introns: 0/3
# 3'UTR exons and introns: 0/1
# hint groups fully obeyed: 8
#      E:   3 
#      P:   5 
# incompatible hint groups: 9
#      P:   9 (AT4G33310.1,TRINITY_GG_125_c721_g1_i1,AT4G33300.1)
# end gene g14322
Asue_scaffold4	AUGUSTUS	gene	2639139	2646220	.	+	.	ID=AsAtg14322
Asue_scaffold4	AUGUSTUS	mRNA	2639139	2646220	.	+	.	ID=AsAtg14322.t1;Parent=AsAtg14322
Asue_scaffold4	AUGUSTUS	CDS	2639369	2640170	.	+	0	ID=AsAtg14322.t1.cds;Parent=AsAtg14322.t1
Asue_scaffold4	AUGUSTUS	CDS	2640827	2641002	.	+	2	ID=AsAtg14322.t1.cds;Parent=AsAtg14322.t1
Asue_scaffold4	AUGUSTUS	CDS	2643018	2643866	.	+	0	ID=AsAtg14322.t1.cds;Parent=AsAtg14322.t1
Asue_scaffold4	AUGUSTUS	CDS	2643944	2644309	.	+	0	ID=AsAtg14322.t1.cds;Parent=AsAtg14322.t1
Asue_scaffold4	AUGUSTUS	CDS	2644390	2644745	.	+	0	ID=AsAtg14322.t1.cds;Parent=AsAtg14322.t1
Asue_scaffold4	AUGUSTUS	CDS	2644833	2645038	.	+	1	ID=AsAtg14322.t1.cds;Parent=AsAtg14322.t1
Asue_scaffold4	AUGUSTUS	CDS	2645136	2645965	.	+	2	ID=AsAtg14322.t1.cds;Parent=AsAtg14322.t1
Asue_scaffold4	AUGUSTUS	exon	2639369	2640170	.	+	.	ID=AsAtg14322.t1.exon1;Parent=AsAtg14322.t1
Asue_scaffold4	AUGUSTUS	exon	2640827	2641002	.	+	.	ID=AsAtg14322.t1.exon2;Parent=AsAtg14322.t1
Asue_scaffold4	AUGUSTUS	exon	2643018	2643866	.	+	.	ID=AsAtg14322.t1.exon3;Parent=AsAtg14322.t1
Asue_scaffold4	AUGUSTUS	exon	2643944	2644309	.	+	.	ID=AsAtg14322.t1.exon4;Parent=AsAtg14322.t1
Asue_scaffold4	AUGUSTUS	exon	2644390	2644745	.	+	.	ID=AsAtg14322.t1.exon5;Parent=AsAtg14322.t1
Asue_scaffold4	AUGUSTUS	exon	2644833	2645038	.	+	.	ID=AsAtg14322.t1.exon6;Parent=AsAtg14322.t1
Asue_scaffold4	AUGUSTUS	exon	2645136	2645965	.	+	.	ID=AsAtg14322.t1.exon7;Parent=AsAtg14322.t1
###
# start gene g14323
# protein sequence = [MNEHGNKSTTNAWRGRASRRVLMQLSIMDFDVEDDQNMELKRHTQDRSSDLQPIRHLRNGLRRAPAVGFEDSVEEGVE
# KEWQWWWW]
# Evidence for and against this transcript:
# % of transcript supported by hints (any source): 33.3
# CDS exons: 1/1
#      P:   1 
# CDS introns: 0/0
# 5'UTR exons and introns: 0/1
# 3'UTR exons and introns: 0/1
# hint groups fully obeyed: 0
# incompatible hint groups: 3
#      P:   3 (AT4G33310.1,TRINITY_GG_125_c721_g1_i1)
# end gene g14323
Asue_scaffold4	AUGUSTUS	gene	2640800	2641254	.	-	.	ID=AsAtg14323
Asue_scaffold4	AUGUSTUS	mRNA	2640800	2641254	.	-	.	ID=AsAtg14323.t1;Parent=AsAtg14323
Asue_scaffold4	AUGUSTUS	CDS	2640873	2641133	.	-	0	ID=AsAtg14323.t1.cds;Parent=AsAtg14323.t1
Asue_scaffold4	AUGUSTUS	exon	2640873	2641133	.	-	.	ID=AsAtg14323.t1.exon1;Parent=AsAtg14323.t1
###
# start gene g14324
# protein sequence = [MEENCEDCMKWEEELYWTHFQTLHFTQLLLPGFHNRLVIPRKFSTHCKRKLPQIVTLKSPSGVTYNVGVEEDDEKTMA
# FRFGWDKFVKDHSLEENDLLVFKFHGVSEFEVLVFDGQTLCEKPTSYFVRKCGHAEKTKGIIDFNATSSRSPKRHFNPDDVETTPNQQLVISPPVDNE
# LEDLXXXXXXXXXXXILNPLLVASHTGYEQEEHINSDIDTASAQLPVISPTSTVRVSEGKYPLSGFKNMRRELSNDNLDQKADSVLHATVGIKVSDVE
# MISAGSNKKALSLAKRAISPDGFLVFMKRSHVVSKCFLTIPYKWCVKNMLITRQEVVMQVDQTKWEMKFNIFGARGSGGISTGWKKFVQDNNLREGDV
# CVFEPANSETKPLHLNVYIFRGEETERTNNVDPVYTISMNNTSSHYKTQARCPLQEHFLPRKPSKENLDRFIPNRSAMNFDYAHFALTEGRKGKDQTA
# AVSSPSKEAYRKQLAETMNLNHTRILAFRNKPQAPVELLPSNHSASLHQQPKSVKPRRYIPQTSERTLDAPDIVDDFYLNLLDWGSANVLAIALDHTV
# YLWDASTGSTSELVTIDEEKGPVTSINWAPDGRHVAVGLNNSEVQLWDSASNRQLRTLKGGHQSRVGSLAWNNHILTTGGMDGLIINNDVRIRSPIVE
# TYRGHTQEVCGLKWSGSGQQLASGGNDNVVHIWDRSVASSNSTTQWLHRLEEHTSAVKALAWCPFQANLLATGGGGGDRTIKFWNTHTGACLNSVDTG
# SQVCSLLWSKNERELLSSHGFTQNQLTLWKYPSMVKMAELTGHTSRVLYMAQSPDGCTVASAAGDETLRFWNVFGVPETAKKAAPKAVSEPFSHVNRI
# R]
# Evidence for and against this transcript:
# % of transcript supported by hints (any source): 66.7
# CDS exons: 8/10
#      P:   8 
# CDS introns: 6/9
#      E:   1 
#      P:   6 
# 5'UTR exons and introns: 0/1
# 3'UTR exons and introns: 0/1
# hint groups fully obeyed: 5
#      E:   1 
#      P:   4 
# incompatible hint groups: 11
#      P:  11 (AT4G33280.1,TRINITY_GG_125_c894_g1_i1,AT4G33270.1,TRINITY_GG_125_c981_g1_i2,AT4G33260.2,...)
# end gene g14324
Asue_scaffold4	AUGUSTUS	gene	2653009	2658068	.	+	.	ID=AsAtg14324
Asue_scaffold4	AUGUSTUS	mRNA	2653009	2658068	.	+	.	ID=AsAtg14324.t1;Parent=AsAtg14324
Asue_scaffold4	AUGUSTUS	CDS	2653150	2653260	.	+	0	ID=AsAtg14324.t1.cds;Parent=AsAtg14324.t1
Asue_scaffold4	AUGUSTUS	CDS	2653521	2654184	.	+	0	ID=AsAtg14324.t1.cds;Parent=AsAtg14324.t1
Asue_scaffold4	AUGUSTUS	CDS	2654268	2654306	.	+	2	ID=AsAtg14324.t1.cds;Parent=AsAtg14324.t1
Asue_scaffold4	AUGUSTUS	CDS	2654594	2654715	.	+	2	ID=AsAtg14324.t1.cds;Parent=AsAtg14324.t1
Asue_scaffold4	AUGUSTUS	CDS	2654804	2655095	.	+	0	ID=AsAtg14324.t1.cds;Parent=AsAtg14324.t1
Asue_scaffold4	AUGUSTUS	CDS	2655845	2655933	.	+	2	ID=AsAtg14324.t1.cds;Parent=AsAtg14324.t1
Asue_scaffold4	AUGUSTUS	CDS	2656319	2656597	.	+	0	ID=AsAtg14324.t1.cds;Parent=AsAtg14324.t1
Asue_scaffold4	AUGUSTUS	CDS	2656700	2656969	.	+	0	ID=AsAtg14324.t1.cds;Parent=AsAtg14324.t1
Asue_scaffold4	AUGUSTUS	CDS	2657050	2657631	.	+	0	ID=AsAtg14324.t1.cds;Parent=AsAtg14324.t1
Asue_scaffold4	AUGUSTUS	CDS	2657736	2657879	.	+	0	ID=AsAtg14324.t1.cds;Parent=AsAtg14324.t1
Asue_scaffold4	AUGUSTUS	exon	2653150	2653260	.	+	.	ID=AsAtg14324.t1.exon1;Parent=AsAtg14324.t1
Asue_scaffold4	AUGUSTUS	exon	2653521	2654184	.	+	.	ID=AsAtg14324.t1.exon2;Parent=AsAtg14324.t1
Asue_scaffold4	AUGUSTUS	exon	2654268	2654306	.	+	.	ID=AsAtg14324.t1.exon3;Parent=AsAtg14324.t1
Asue_scaffold4	AUGUSTUS	exon	2654594	2654715	.	+	.	ID=AsAtg14324.t1.exon4;Parent=AsAtg14324.t1
Asue_scaffold4	AUGUSTUS	exon	2654804	2655095	.	+	.	ID=AsAtg14324.t1.exon5;Parent=AsAtg14324.t1
Asue_scaffold4	AUGUSTUS	exon	2655845	2655933	.	+	.	ID=AsAtg14324.t1.exon6;Parent=AsAtg14324.t1
Asue_scaffold4	AUGUSTUS	exon	2656319	2656597	.	+	.	ID=AsAtg14324.t1.exon7;Parent=AsAtg14324.t1
Asue_scaffold4	AUGUSTUS	exon	2656700	2656969	.	+	.	ID=AsAtg14324.t1.exon8;Parent=AsAtg14324.t1
Asue_scaffold4	AUGUSTUS	exon	2657050	2657631	.	+	.	ID=AsAtg14324.t1.exon9;Parent=AsAtg14324.t1
Asue_scaffold4	AUGUSTUS	exon	2657736	2657879	.	+	.	ID=AsAtg14324.t1.exon10;Parent=AsAtg14324.t1
###
# start gene g14325
# protein sequence = [MDAGLNRCPLQEHFLPRKNSKENLDRFIPNRSAMNFDYAHLALTEERKGKDQSATVSSPSKEAYRKQLAETMNLNHTR
# ILAFRNKPQAPVELLPSNHSASLHQQPKSVKPRRYIPQTSERTLDAPDIVDDFYLNLLDWGSANVLAIALDHTVYLWDASTGSTSELVTIDEEKGPVT
# SINWAPDGRHVAVGLNNSEVQLWDSASNRQLRTLKGGHQSRVGSLAWNNHILTTGGMDGLIINNDVRIRSPIVETYRGHTQEVCGLKWSGSGQQLASG
# GNDNVVHIWDRSVASSNSTTQWLHRLEEHTSAVKALAWCPFQANLLATGGGGGDRTIKFWNTHTGACLNSVDTGSQVCSLLWSKNERELLSSHGFTQN
# QLTLWKYPSMVKMAELTGHTSRVLYMAQSPDGCTVASAAGDETLRFWNVFGVPETAKKAAPKAVAEPFSHVNPNLLCTFLSDLSKFEETDAXXXXXXX
# XXXXXXGVEIQSPQEQSSYTVEQLVALNPFNPEILPDLENYVNVTSQTYSLEVNLCLLRLYQFEPERMNTHIVARILVKALMAMPTPDFSLCLFLIPE
# RVQMEEQFKSLIVLSHYLETGRFQQFWDEAAKNRHILEAVPGFEQAIQAYASHLLSLSYQKVPRSVLAEAVNMDGASLDKFIEQQVTNSGWIVEKEGG
# SIVLPQNEFNHPELKKNTGENVPLEHIARIFPILG]
# Evidence for and against this transcript:
# % of transcript supported by hints (any source): 88
# CDS exons: 12/12
#      P:  12 
# CDS introns: 10/11
#      E:   6 
#      P:  10 
# 5'UTR exons and introns: 0/1
# 3'UTR exons and introns: 0/1
# hint groups fully obeyed: 10
#      E:   6 
#      P:   4 
# incompatible hint groups: 8
#      P:   8 (AT4G33260.2,AT4G33260.1,AT4G33250.1)
# end gene g14325
Asue_scaffold4	AUGUSTUS	gene	2658969	2663669	.	+	.	ID=AsAtg14325
Asue_scaffold4	AUGUSTUS	mRNA	2658969	2663669	.	+	.	ID=AsAtg14325.t1;Parent=AsAtg14325
Asue_scaffold4	AUGUSTUS	CDS	2659242	2659310	.	+	0	ID=AsAtg14325.t1.cds;Parent=AsAtg14325.t1
Asue_scaffold4	AUGUSTUS	CDS	2659640	2659918	.	+	0	ID=AsAtg14325.t1.cds;Parent=AsAtg14325.t1
Asue_scaffold4	AUGUSTUS	CDS	2660021	2660290	.	+	0	ID=AsAtg14325.t1.cds;Parent=AsAtg14325.t1
Asue_scaffold4	AUGUSTUS	CDS	2660371	2660952	.	+	0	ID=AsAtg14325.t1.cds;Parent=AsAtg14325.t1
Asue_scaffold4	AUGUSTUS	CDS	2661046	2661178	.	+	0	ID=AsAtg14325.t1.cds;Parent=AsAtg14325.t1
Asue_scaffold4	AUGUSTUS	CDS	2661713	2661918	.	+	2	ID=AsAtg14325.t1.cds;Parent=AsAtg14325.t1
Asue_scaffold4	AUGUSTUS	CDS	2662009	2662065	.	+	0	ID=AsAtg14325.t1.cds;Parent=AsAtg14325.t1
Asue_scaffold4	AUGUSTUS	CDS	2662159	2662272	.	+	0	ID=AsAtg14325.t1.cds;Parent=AsAtg14325.t1
Asue_scaffold4	AUGUSTUS	CDS	2662503	2662553	.	+	0	ID=AsAtg14325.t1.cds;Parent=AsAtg14325.t1
Asue_scaffold4	AUGUSTUS	CDS	2662635	2662701	.	+	0	ID=AsAtg14325.t1.cds;Parent=AsAtg14325.t1
Asue_scaffold4	AUGUSTUS	CDS	2662896	2662978	.	+	2	ID=AsAtg14325.t1.cds;Parent=AsAtg14325.t1
Asue_scaffold4	AUGUSTUS	CDS	2663162	2663356	.	+	0	ID=AsAtg14325.t1.cds;Parent=AsAtg14325.t1
Asue_scaffold4	AUGUSTUS	exon	2659242	2659310	.	+	.	ID=AsAtg14325.t1.exon1;Parent=AsAtg14325.t1
Asue_scaffold4	AUGUSTUS	exon	2659640	2659918	.	+	.	ID=AsAtg14325.t1.exon2;Parent=AsAtg14325.t1
Asue_scaffold4	AUGUSTUS	exon	2660021	2660290	.	+	.	ID=AsAtg14325.t1.exon3;Parent=AsAtg14325.t1
Asue_scaffold4	AUGUSTUS	exon	2660371	2660952	.	+	.	ID=AsAtg14325.t1.exon4;Parent=AsAtg14325.t1
Asue_scaffold4	AUGUSTUS	exon	2661046	2661178	.	+	.	ID=AsAtg14325.t1.exon5;Parent=AsAtg14325.t1
Asue_scaffold4	AUGUSTUS	exon	2661713	2661918	.	+	.	ID=AsAtg14325.t1.exon6;Parent=AsAtg14325.t1
Asue_scaffold4	AUGUSTUS	exon	2662009	2662065	.	+	.	ID=AsAtg14325.t1.exon7;Parent=AsAtg14325.t1
Asue_scaffold4	AUGUSTUS	exon	2662159	2662272	.	+	.	ID=AsAtg14325.t1.exon8;Parent=AsAtg14325.t1
Asue_scaffold4	AUGUSTUS	exon	2662503	2662553	.	+	.	ID=AsAtg14325.t1.exon9;Parent=AsAtg14325.t1
Asue_scaffold4	AUGUSTUS	exon	2662635	2662701	.	+	.	ID=AsAtg14325.t1.exon10;Parent=AsAtg14325.t1
Asue_scaffold4	AUGUSTUS	exon	2662896	2662978	.	+	.	ID=AsAtg14325.t1.exon11;Parent=AsAtg14325.t1
Asue_scaffold4	AUGUSTUS	exon	2663162	2663356	.	+	.	ID=AsAtg14325.t1.exon12;Parent=AsAtg14325.t1
###
# start gene g14326
# protein sequence = [MDSQDHKAPGFVDIVKSWIPRKSESSNMSRDFWMPDQSCPVCYECDAQFTVFNRRHHCRLCGRVFCAKCAANSIPSPS
# DETKDSHEEPERIRVCNYCYKQWEQGIVPPDNGASIISLHFSSSPSARSVASTTSNSSNCTIDSTAGPSPRPKMNPRASRRVSSNMDSEKSEQQNAKS
# RRSSDHYGHVLDSSDNQVEFFVNSSGRSDGEADDDDDYQSDFAQSYAQGNDYYGAINLDEVDHIYGSHEAHDVGVKIEPNISGFPPDQDLDSLNTETI
# DKTRQQENGWNDVKEGSPPCEESFEPEVVDFESDGLLWLPPEPENEEDEREAVLSDDDGDEGDRGDWGYLRPSNSFNEKDFHSKDKSSGAMKNVVEGH
# FRALVAQLLEVDNLPMVNEGDEEGWLDIITSLSWEAATLLKPDTSKSGGMDPGGYVKVKCIPCGRRSESMVVKGVVCKKNVAHRRMTSKIEKPRLLIL
# GGALEYQRISNQLSSFDTLLQQEMDHLKMAVAKIDSHNPDILLVEKSVSRFAQEYLLAKDISLVLNIKRSLLERISRCTGAQIVPSIDQLTSPKLGYC
# DLFHVEKFVETHVSPCQVAKKMAKTLMFFDGCPKPLGCTILLKGAHEDELKKVKHVIQYGVFAAYHLALETSFLADEGASIHELPLQTPITVALPDKP
# SMVNRSISTIPGFTVSSAEKSPTTELRGEPHKANGDLTGNFTSSKTHFQGKLDGNDRIDPSERLLHNLDTVYCKPPETITSKDDGLVPTLESRQLSFH
# VEEPSVQKDQWSVLSGATEQVTDGGYTNDSAVIGNQNFNRQEQMESSKGDFHPSASDHQSILVSLSTRCVWKGSVCERAHLLRIKYYGSFDKPLGRFL
# RDNLFDQDQCCPSCTMPAEAHIHCYTHRQGSLTISVKKLPELLPGQREGKIWMWHRCLKCPRINGFPPATRRIVMSDAAWGLSFGKFLELSFSNHAAA
# SRVANCGHSLHRDCLRFYGFGRMVACFRYASINIYAVTLPPAKLYFNYENQEWLQKESKEVIKKAEVLFNEVQEALSQISAKTMGAGSKGSTPNKIKL
# SLEELAGLLEQRKKEYKFSLYAIPIKAVAGFQDSLQQMLNVVKDGQPTIDILLINKLRRLIIFDSYAWDECLAGAANMVRNNYLEAPKNSAPKVMGRN
# VSLEKLSDEKVKSIPTHVAISNDSLLQDADYETCLNQGKSFADTSGKFAIPEDVGSDRPPDCRMEFDPSEGGKDNFVESSQVVKPAHTESQFQATDLS
# DTLDAAWIGEQTTSENGIFRPPSRAASTNGTQIPDLRLLGSESELNFKGGPTNDEHTTQVQLPSPSFYYSLNKNYSLNSRKHIMAEDRPVYVSSYREL
# EWRSGARLLLPLGCNDLVLPVYDDEPTSIIAYALTSSEYKAQMSGSDKSRDRLDSGGSFSLFDSVNLLSLNSLSDLSVDMSRSLSSADEQVSQLLHSS
# LYLKDLHARISFTDEGPPGKVKYSVTCYYAKEFEALRMICCPSETDFIRSLGRCRKWGAQGGKSNVFFAKSLDDRFIIKQVTKTELESFIKFGPAYFK
# YLTESISTKSPTSLAKILGIYQVSSKHLKGGKEFKMDVLVMENLLFKRNFTRLYDLKGSTRARYNPDTSGSNTVLLDQNLVEAMPTSPIFVGSKAKRL
# LERAVWNDTSFLASIHVMDYSLLVGVDEERNELVLGIIDFMRQYTWDKHLETWVKTSGLLGGPKNSTPTVISPQQYKKRFRKAMTAYFLMVPDQWSPA
# AVVPSNSSSAEVKEEEEKDNPQAVGNKS]
# Evidence for and against this transcript:
# % of transcript supported by hints (any source): 77.8
# CDS exons: 11/11
#      P:  11 
# CDS introns: 9/10
#      E:   5 
#      P:   9 
# 5'UTR exons and introns: 1/5
#      E:   1 
# 3'UTR exons and introns: 0/1
# hint groups fully obeyed: 15
#      E:   6 
#      P:   9 
# incompatible hint groups: 16
#      E:   1 
#      P:  15 (AT4G33240.2)
# end gene g14326
Asue_scaffold4	AUGUSTUS	gene	2664359	2673249	.	+	.	ID=AsAtg14326
Asue_scaffold4	AUGUSTUS	mRNA	2664359	2673249	.	+	.	ID=AsAtg14326.t1;Parent=AsAtg14326
Asue_scaffold4	AUGUSTUS	CDS	2665181	2665779	.	+	0	ID=AsAtg14326.t1.cds;Parent=AsAtg14326.t1
Asue_scaffold4	AUGUSTUS	CDS	2665952	2666674	.	+	1	ID=AsAtg14326.t1.cds;Parent=AsAtg14326.t1
Asue_scaffold4	AUGUSTUS	CDS	2667258	2667411	.	+	1	ID=AsAtg14326.t1.cds;Parent=AsAtg14326.t1
Asue_scaffold4	AUGUSTUS	CDS	2667563	2667907	.	+	0	ID=AsAtg14326.t1.cds;Parent=AsAtg14326.t1
Asue_scaffold4	AUGUSTUS	CDS	2668033	2668818	.	+	0	ID=AsAtg14326.t1.cds;Parent=AsAtg14326.t1
Asue_scaffold4	AUGUSTUS	CDS	2669231	2669559	.	+	0	ID=AsAtg14326.t1.cds;Parent=AsAtg14326.t1
Asue_scaffold4	AUGUSTUS	CDS	2669883	2670006	.	+	1	ID=AsAtg14326.t1.cds;Parent=AsAtg14326.t1
Asue_scaffold4	AUGUSTUS	CDS	2670103	2670267	.	+	0	ID=AsAtg14326.t1.cds;Parent=AsAtg14326.t1
Asue_scaffold4	AUGUSTUS	CDS	2670601	2672085	.	+	0	ID=AsAtg14326.t1.cds;Parent=AsAtg14326.t1
Asue_scaffold4	AUGUSTUS	CDS	2672236	2672502	.	+	0	ID=AsAtg14326.t1.cds;Parent=AsAtg14326.t1
Asue_scaffold4	AUGUSTUS	CDS	2672613	2672954	.	+	0	ID=AsAtg14326.t1.cds;Parent=AsAtg14326.t1
Asue_scaffold4	AUGUSTUS	exon	2665181	2665779	.	+	.	ID=AsAtg14326.t1.exon1;Parent=AsAtg14326.t1
Asue_scaffold4	AUGUSTUS	exon	2665952	2666674	.	+	.	ID=AsAtg14326.t1.exon2;Parent=AsAtg14326.t1
Asue_scaffold4	AUGUSTUS	exon	2667258	2667411	.	+	.	ID=AsAtg14326.t1.exon3;Parent=AsAtg14326.t1
Asue_scaffold4	AUGUSTUS	exon	2667563	2667907	.	+	.	ID=AsAtg14326.t1.exon4;Parent=AsAtg14326.t1
Asue_scaffold4	AUGUSTUS	exon	2668033	2668818	.	+	.	ID=AsAtg14326.t1.exon5;Parent=AsAtg14326.t1
Asue_scaffold4	AUGUSTUS	exon	2669231	2669559	.	+	.	ID=AsAtg14326.t1.exon6;Parent=AsAtg14326.t1
Asue_scaffold4	AUGUSTUS	exon	2669883	2670006	.	+	.	ID=AsAtg14326.t1.exon7;Parent=AsAtg14326.t1
Asue_scaffold4	AUGUSTUS	exon	2670103	2670267	.	+	.	ID=AsAtg14326.t1.exon8;Parent=AsAtg14326.t1
Asue_scaffold4	AUGUSTUS	exon	2670601	2672085	.	+	.	ID=AsAtg14326.t1.exon9;Parent=AsAtg14326.t1
Asue_scaffold4	AUGUSTUS	exon	2672236	2672502	.	+	.	ID=AsAtg14326.t1.exon10;Parent=AsAtg14326.t1
Asue_scaffold4	AUGUSTUS	exon	2672613	2672954	.	+	.	ID=AsAtg14326.t1.exon11;Parent=AsAtg14326.t1
###
# start gene g14327
# protein sequence = [MAFQDFDKIQERVNAERKRKCRKRIILGVVSVLVVAAAIIGGAFAYVTYENKTQEQGKTTNNKSKDSPTKSESPSPKP
# PSSAAQTVKAGQVDKIIQTLCNSTLYKPTCENTLKNETKKDTPQTDPRSLLKSAIVAVNDDLDQVFKRVLSLKTENKDDKDAIAQCKLLVDEAKEELG
# TSMKRINDSEVNNFAKIVPDLDSWLSAVMSYQETCVDGFEEGKLKTEIRKNFNSSQVLTSNSLAMIKSLDGYLSSVPKVKTRLLLEARSSAKETDHIT
# SWLSNKERRMLKAVDVKALKPNATVAKDGSGNFTTINAALKAMPAKYQGRYTIYIKHGIYDESVIIDKKKPNVTMVGDGSQKTIVTGNKSHAKKIRTF
# LTATFGISCFPKSACARC]
# Evidence for and against this transcript:
# % of transcript supported by hints (any source): 60
# CDS exons: 2/2
#      P:   2 
# CDS introns: 1/1
#      P:   1 
# 5'UTR exons and introns: 0/1
# 3'UTR exons and introns: 0/1
# hint groups fully obeyed: 0
# incompatible hint groups: 1
#      P:   1 (TRINITY_GG_125_c1310_g1_i1)
# end gene g14327
Asue_scaffold4	AUGUSTUS	gene	2673619	2675154	.	+	.	ID=AsAtg14327
Asue_scaffold4	AUGUSTUS	mRNA	2673619	2675154	.	+	.	ID=AsAtg14327.t1;Parent=AsAtg14327
Asue_scaffold4	AUGUSTUS	CDS	2673701	2674671	.	+	0	ID=AsAtg14327.t1.cds;Parent=AsAtg14327.t1
Asue_scaffold4	AUGUSTUS	CDS	2674894	2675095	.	+	1	ID=AsAtg14327.t1.cds;Parent=AsAtg14327.t1
Asue_scaffold4	AUGUSTUS	exon	2673701	2674671	.	+	.	ID=AsAtg14327.t1.exon1;Parent=AsAtg14327.t1
Asue_scaffold4	AUGUSTUS	exon	2674894	2675095	.	+	.	ID=AsAtg14327.t1.exon2;Parent=AsAtg14327.t1
###
# start gene g14328
# protein sequence = [MLGLCVSSEENFQYDYLKVPASEFVSSINTIVVVIRQVSSILSQFADFSGDRRLQNAVSDCLDLLDFSSEELTWSASA
# SENPKGKGNGTGDVGSDTRTWLSAALSNQATCMEGFDGTSGLVKSLVAGSLDQLYSMLRELLPLVQPEQKPKAVSKPGPIAKGPKAPPGLFLL]
# Evidence for and against this transcript:
# % of transcript supported by hints (any source): 33.3
# CDS exons: 1/4
#      P:   1 
# CDS introns: 2/3
#      E:   2 
#      P:   2 
# 5'UTR exons and introns: 0/1
# 3'UTR exons and introns: 0/1
# hint groups fully obeyed: 2
#      E:   2 
# incompatible hint groups: 1
#      P:   1 (TRINITY_GG_125_c1299_g1_i1)
# end gene g14328
Asue_scaffold4	AUGUSTUS	gene	2676181	2679944	.	-	.	ID=AsAtg14328
Asue_scaffold4	AUGUSTUS	mRNA	2676181	2679944	.	-	.	ID=AsAtg14328.t1;Parent=AsAtg14328
Asue_scaffold4	AUGUSTUS	CDS	2676301	2676314	.	-	2	ID=AsAtg14328.t1.cds;Parent=AsAtg14328.t1
Asue_scaffold4	AUGUSTUS	CDS	2677661	2677783	.	-	2	ID=AsAtg14328.t1.cds;Parent=AsAtg14328.t1
Asue_scaffold4	AUGUSTUS	CDS	2677962	2678090	.	-	2	ID=AsAtg14328.t1.cds;Parent=AsAtg14328.t1
Asue_scaffold4	AUGUSTUS	CDS	2679660	2679909	.	-	0	ID=AsAtg14328.t1.cds;Parent=AsAtg14328.t1
Asue_scaffold4	AUGUSTUS	exon	2676301	2676314	.	-	.	ID=AsAtg14328.t1.exon1;Parent=AsAtg14328.t1
Asue_scaffold4	AUGUSTUS	exon	2677661	2677783	.	-	.	ID=AsAtg14328.t1.exon2;Parent=AsAtg14328.t1
Asue_scaffold4	AUGUSTUS	exon	2677962	2678090	.	-	.	ID=AsAtg14328.t1.exon3;Parent=AsAtg14328.t1
Asue_scaffold4	AUGUSTUS	exon	2679660	2679909	.	-	.	ID=AsAtg14328.t1.exon4;Parent=AsAtg14328.t1
###
# start gene g14329
# protein sequence = [MRIWCFSCFTDEDEDEEDDNGGRVKKQSLATAMDNSNGDGDFVNFGENERAPRVPRWRLRLCAEESEAAWAELDRFWT
# SEIPLNQLVQGESSSNVVAEAEDCTMEEADHDSYHKRAKVYSGLAECRSVSGVSSDAGNSVSSVERTVSFGIASSSRTDTDMFCQNFILNYNRKDGKK
# DDGDDNGSSDTEDFEVHIDLTDDLLHMVFSFLNHVDLCRSAMVCRQWRVASAHEDFWRVLNFENIRISMEQFENMCSRYPNATEVNVYGAPAVNALAM
# KAATTLRNLEVLTIGKGHISESFFQALGECNMLRSVTVSDAILGNGAQEIHLSHDRLRELKITKCRVMRLSIRCPQLRSLSLKRTNMSQAMLNCPLLQ
# LLDIASCHKLLDAAIRSAAISCPQLESLDVSNCSCVSDETLREIAQACANLHILNASYCPNISLESVHLPMLTVLKLHSCEGITSASMTWIANSPALE
# VLELDNCNLLTTVSLHLSRLQSISLVHCRKFTDLNLQSIMLSSITVSNCPALRRITITSNALRRLALQKQENLTTLVLQCHSLQEVDLSDCESLSNSV
# CKIFSDDGGCPMLKSLILDNCESLTAVRFCNSSLASLSLVGCRAVTSLELKCPRIEQICLDGCDHLETAFFQPVALRSLNLGICPKLSVLNIEAPYMV
# SLELKGCGVLSEASIMCPLLTSLDAQLRDDCLSATTASCPLIESLVLMSCPSIGSDGLSSLNGLPNLTVLDLSYTFLMNLEPVFKSCIQLKVLKLQAC
# KYLTDSSLEPLYKEGALPALEELDLSYGTLCQTAIDDLLACCTHLTHLSLNGCVNMHDLDWGSTSVHLFDYFGVYSSSDNTQEPAETANRLLQNLNCV
# GCPNIRKVLIPPAARFYHLSTLNLSLSVNLKEVDLTCSNLVLLNLSNCCSLEVLKLGCPRLASLFLQSCNMDEAGVEAAISGCSSLETLDLRFCPKIS
# SVSMSKFRTVCPSLKRVFSSPNLLQD]
# Evidence for and against this transcript:
# % of transcript supported by hints (any source): 91.4
# CDS exons: 17/17
#      P:  17 
# CDS introns: 15/16
#      E:  15 
#      P:  15 
# 5'UTR exons and introns: 0/1
# 3'UTR exons and introns: 0/1
# hint groups fully obeyed: 31
#      E:  15 
#      P:  16 
# incompatible hint groups: 18
#      P:  18 (TRINITY_GG_125_c159_g1_i1,AT4G33210.1)
# end gene g14329
Asue_scaffold4	AUGUSTUS	gene	2681499	2686795	.	+	.	ID=AsAtg14329
Asue_scaffold4	AUGUSTUS	mRNA	2681499	2686795	.	+	.	ID=AsAtg14329.t1;Parent=AsAtg14329
Asue_scaffold4	AUGUSTUS	CDS	2681751	2682118	.	+	0	ID=AsAtg14329.t1.cds;Parent=AsAtg14329.t1
Asue_scaffold4	AUGUSTUS	CDS	2682327	2682567	.	+	1	ID=AsAtg14329.t1.cds;Parent=AsAtg14329.t1
Asue_scaffold4	AUGUSTUS	CDS	2682654	2682786	.	+	0	ID=AsAtg14329.t1.cds;Parent=AsAtg14329.t1
Asue_scaffold4	AUGUSTUS	CDS	2682918	2683017	.	+	2	ID=AsAtg14329.t1.cds;Parent=AsAtg14329.t1
Asue_scaffold4	AUGUSTUS	CDS	2683100	2683297	.	+	1	ID=AsAtg14329.t1.cds;Parent=AsAtg14329.t1
Asue_scaffold4	AUGUSTUS	CDS	2683387	2683657	.	+	1	ID=AsAtg14329.t1.cds;Parent=AsAtg14329.t1
Asue_scaffold4	AUGUSTUS	CDS	2683750	2683848	.	+	0	ID=AsAtg14329.t1.cds;Parent=AsAtg14329.t1
Asue_scaffold4	AUGUSTUS	CDS	2683954	2684042	.	+	0	ID=AsAtg14329.t1.cds;Parent=AsAtg14329.t1
Asue_scaffold4	AUGUSTUS	CDS	2684150	2684249	.	+	1	ID=AsAtg14329.t1.cds;Parent=AsAtg14329.t1
Asue_scaffold4	AUGUSTUS	CDS	2684347	2684517	.	+	0	ID=AsAtg14329.t1.cds;Parent=AsAtg14329.t1
Asue_scaffold4	AUGUSTUS	CDS	2684629	2684781	.	+	0	ID=AsAtg14329.t1.cds;Parent=AsAtg14329.t1
Asue_scaffold4	AUGUSTUS	CDS	2684864	2685012	.	+	0	ID=AsAtg14329.t1.cds;Parent=AsAtg14329.t1
Asue_scaffold4	AUGUSTUS	CDS	2685108	2685306	.	+	1	ID=AsAtg14329.t1.cds;Parent=AsAtg14329.t1
Asue_scaffold4	AUGUSTUS	CDS	2685488	2685939	.	+	0	ID=AsAtg14329.t1.cds;Parent=AsAtg14329.t1
Asue_scaffold4	AUGUSTUS	CDS	2686036	2686099	.	+	1	ID=AsAtg14329.t1.cds;Parent=AsAtg14329.t1
Asue_scaffold4	AUGUSTUS	CDS	2686206	2686292	.	+	0	ID=AsAtg14329.t1.cds;Parent=AsAtg14329.t1
Asue_scaffold4	AUGUSTUS	CDS	2686390	2686476	.	+	0	ID=AsAtg14329.t1.cds;Parent=AsAtg14329.t1
Asue_scaffold4	AUGUSTUS	exon	2681751	2682118	.	+	.	ID=AsAtg14329.t1.exon1;Parent=AsAtg14329.t1
Asue_scaffold4	AUGUSTUS	exon	2682327	2682567	.	+	.	ID=AsAtg14329.t1.exon2;Parent=AsAtg14329.t1
Asue_scaffold4	AUGUSTUS	exon	2682654	2682786	.	+	.	ID=AsAtg14329.t1.exon3;Parent=AsAtg14329.t1
Asue_scaffold4	AUGUSTUS	exon	2682918	2683017	.	+	.	ID=AsAtg14329.t1.exon4;Parent=AsAtg14329.t1
Asue_scaffold4	AUGUSTUS	exon	2683100	2683297	.	+	.	ID=AsAtg14329.t1.exon5;Parent=AsAtg14329.t1
Asue_scaffold4	AUGUSTUS	exon	2683387	2683657	.	+	.	ID=AsAtg14329.t1.exon6;Parent=AsAtg14329.t1
Asue_scaffold4	AUGUSTUS	exon	2683750	2683848	.	+	.	ID=AsAtg14329.t1.exon7;Parent=AsAtg14329.t1
Asue_scaffold4	AUGUSTUS	exon	2683954	2684042	.	+	.	ID=AsAtg14329.t1.exon8;Parent=AsAtg14329.t1
Asue_scaffold4	AUGUSTUS	exon	2684150	2684249	.	+	.	ID=AsAtg14329.t1.exon9;Parent=AsAtg14329.t1
Asue_scaffold4	AUGUSTUS	exon	2684347	2684517	.	+	.	ID=AsAtg14329.t1.exon10;Parent=AsAtg14329.t1
Asue_scaffold4	AUGUSTUS	exon	2684629	2684781	.	+	.	ID=AsAtg14329.t1.exon11;Parent=AsAtg14329.t1
Asue_scaffold4	AUGUSTUS	exon	2684864	2685012	.	+	.	ID=AsAtg14329.t1.exon12;Parent=AsAtg14329.t1
Asue_scaffold4	AUGUSTUS	exon	2685108	2685306	.	+	.	ID=AsAtg14329.t1.exon13;Parent=AsAtg14329.t1
Asue_scaffold4	AUGUSTUS	exon	2685488	2685939	.	+	.	ID=AsAtg14329.t1.exon14;Parent=AsAtg14329.t1
Asue_scaffold4	AUGUSTUS	exon	2686036	2686099	.	+	.	ID=AsAtg14329.t1.exon15;Parent=AsAtg14329.t1
Asue_scaffold4	AUGUSTUS	exon	2686206	2686292	.	+	.	ID=AsAtg14329.t1.exon16;Parent=AsAtg14329.t1
Asue_scaffold4	AUGUSTUS	exon	2686390	2686476	.	+	.	ID=AsAtg14329.t1.exon17;Parent=AsAtg14329.t1
###
# start gene g14330
# protein sequence = [MELNLRKGDKVWVEDKDLAWIAADVLDSFDNKLHVETSTGKKDAEKYKLSNPRQFHYLNQSKTYELEGVSSAEEYKNT
# RRAMDIVGISQDEQEGIFRTLAAILHLGNVEFSSGREHDSSVVKDPESRHHLQMAADLFKCDANLLLASLCTRSILTREGIIIKALDPNAAVTSRDTL
# AKTVYAHLFDXTFVTHQNFISARASAISIQAYCRGCLSRNAYATRRNAAAAVLVQKHVRRWLSRCAFVKLVSAAIVLQSCIRADSTRLKFSHQKEHRA
# ASLIQAHWRIHKFRSAFRHRQSSIIAIQCRWRQKLAKREFRKLKQVANEAGALRLAKTKLEKRLEDLEWRLQLEKRLRTSGEEAKSSEISKLQKTLES
# FSLKLDAARLATINECNKNAVLEKQLDISMKEKSAVERELNGMVELKKDNALLKNSMNSLEKKNRVLEKELLNAKTNCNNTLQKLKEAEKRCSELQTS
# VQSLEEKLSHLENENQVLMQKTLITSPERIGQILGEKHSSAVVPAQNDRRSVFETPTPSKHIMSFSHSLSESRRSKLTAERNLENYDLLSRCIKENLG
# FNDDKPLAACVIYKCLLHWRAFESESTAIFNIIIEGINEALKGGDENGVLPYWLSNASALLCLLQRNLRSNSFLNASAQRSGRAAYGVKSPFKLHGPD
# DVSLMNLKAPKASRGIAGKSRSPGGVPQQSPSSQWESILKFLDSLMSRLRENHVVSQMRVLVDKDNQKQTSNSFLLDDDMSIPFSAEDIDKAIPVLDP
# SEIEPPKFVSEYTCAQSLVKKPSIASTSKQII]
# Evidence for and against this transcript:
# % of transcript supported by hints (any source): 69.2
# CDS exons: 13/19
#      P:  13 
# CDS introns: 14/18
#      E:   3 
#      P:  13 
# 5'UTR exons and introns: 0/1
# 3'UTR exons and introns: 0/1
# hint groups fully obeyed: 3
#      E:   3 
# incompatible hint groups: 2
#      P:   2 (TRINITY_GG_125_c1745_g1_i1,TRINITY_GG_125_c468_g1_i1)
# end gene g14330
Asue_scaffold4	AUGUSTUS	gene	2687269	2699970	.	+	.	ID=AsAtg14330
Asue_scaffold4	AUGUSTUS	mRNA	2687269	2699970	.	+	.	ID=AsAtg14330.t1;Parent=AsAtg14330
Asue_scaffold4	AUGUSTUS	CDS	2687673	2687798	.	+	0	ID=AsAtg14330.t1.cds;Parent=AsAtg14330.t1
Asue_scaffold4	AUGUSTUS	CDS	2690103	2690252	.	+	0	ID=AsAtg14330.t1.cds;Parent=AsAtg14330.t1
Asue_scaffold4	AUGUSTUS	CDS	2690343	2690479	.	+	0	ID=AsAtg14330.t1.cds;Parent=AsAtg14330.t1
Asue_scaffold4	AUGUSTUS	CDS	2690571	2690717	.	+	1	ID=AsAtg14330.t1.cds;Parent=AsAtg14330.t1
Asue_scaffold4	AUGUSTUS	CDS	2693995	2694065	.	+	1	ID=AsAtg14330.t1.cds;Parent=AsAtg14330.t1
Asue_scaffold4	AUGUSTUS	CDS	2694335	2694540	.	+	2	ID=AsAtg14330.t1.cds;Parent=AsAtg14330.t1
Asue_scaffold4	AUGUSTUS	CDS	2694712	2694831	.	+	0	ID=AsAtg14330.t1.cds;Parent=AsAtg14330.t1
Asue_scaffold4	AUGUSTUS	CDS	2694928	2695026	.	+	0	ID=AsAtg14330.t1.cds;Parent=AsAtg14330.t1
Asue_scaffold4	AUGUSTUS	CDS	2695107	2695328	.	+	0	ID=AsAtg14330.t1.cds;Parent=AsAtg14330.t1
Asue_scaffold4	AUGUSTUS	CDS	2696030	2696169	.	+	0	ID=AsAtg14330.t1.cds;Parent=AsAtg14330.t1
Asue_scaffold4	AUGUSTUS	CDS	2696258	2696357	.	+	1	ID=AsAtg14330.t1.cds;Parent=AsAtg14330.t1
Asue_scaffold4	AUGUSTUS	CDS	2696635	2696685	.	+	0	ID=AsAtg14330.t1.cds;Parent=AsAtg14330.t1
Asue_scaffold4	AUGUSTUS	CDS	2696822	2696911	.	+	0	ID=AsAtg14330.t1.cds;Parent=AsAtg14330.t1
Asue_scaffold4	AUGUSTUS	CDS	2697064	2697234	.	+	0	ID=AsAtg14330.t1.cds;Parent=AsAtg14330.t1
Asue_scaffold4	AUGUSTUS	CDS	2697386	2697517	.	+	0	ID=AsAtg14330.t1.cds;Parent=AsAtg14330.t1
Asue_scaffold4	AUGUSTUS	CDS	2697647	2697686	.	+	0	ID=AsAtg14330.t1.cds;Parent=AsAtg14330.t1
Asue_scaffold4	AUGUSTUS	CDS	2697889	2698043	.	+	2	ID=AsAtg14330.t1.cds;Parent=AsAtg14330.t1
Asue_scaffold4	AUGUSTUS	CDS	2699118	2699200	.	+	0	ID=AsAtg14330.t1.cds;Parent=AsAtg14330.t1
Asue_scaffold4	AUGUSTUS	CDS	2699527	2699677	.	+	1	ID=AsAtg14330.t1.cds;Parent=AsAtg14330.t1
Asue_scaffold4	AUGUSTUS	exon	2687673	2687798	.	+	.	ID=AsAtg14330.t1.exon1;Parent=AsAtg14330.t1
Asue_scaffold4	AUGUSTUS	exon	2690103	2690252	.	+	.	ID=AsAtg14330.t1.exon2;Parent=AsAtg14330.t1
Asue_scaffold4	AUGUSTUS	exon	2690343	2690479	.	+	.	ID=AsAtg14330.t1.exon3;Parent=AsAtg14330.t1
Asue_scaffold4	AUGUSTUS	exon	2690571	2690717	.	+	.	ID=AsAtg14330.t1.exon4;Parent=AsAtg14330.t1
Asue_scaffold4	AUGUSTUS	exon	2693995	2694065	.	+	.	ID=AsAtg14330.t1.exon5;Parent=AsAtg14330.t1
Asue_scaffold4	AUGUSTUS	exon	2694335	2694540	.	+	.	ID=AsAtg14330.t1.exon6;Parent=AsAtg14330.t1
Asue_scaffold4	AUGUSTUS	exon	2694712	2694831	.	+	.	ID=AsAtg14330.t1.exon7;Parent=AsAtg14330.t1
Asue_scaffold4	AUGUSTUS	exon	2694928	2695026	.	+	.	ID=AsAtg14330.t1.exon8;Parent=AsAtg14330.t1
Asue_scaffold4	AUGUSTUS	exon	2695107	2695328	.	+	.	ID=AsAtg14330.t1.exon9;Parent=AsAtg14330.t1
Asue_scaffold4	AUGUSTUS	exon	2696030	2696169	.	+	.	ID=AsAtg14330.t1.exon10;Parent=AsAtg14330.t1
Asue_scaffold4	AUGUSTUS	exon	2696258	2696357	.	+	.	ID=AsAtg14330.t1.exon11;Parent=AsAtg14330.t1
Asue_scaffold4	AUGUSTUS	exon	2696635	2696685	.	+	.	ID=AsAtg14330.t1.exon12;Parent=AsAtg14330.t1
Asue_scaffold4	AUGUSTUS	exon	2696822	2696911	.	+	.	ID=AsAtg14330.t1.exon13;Parent=AsAtg14330.t1
Asue_scaffold4	AUGUSTUS	exon	2697064	2697234	.	+	.	ID=AsAtg14330.t1.exon14;Parent=AsAtg14330.t1
Asue_scaffold4	AUGUSTUS	exon	2697386	2697517	.	+	.	ID=AsAtg14330.t1.exon15;Parent=AsAtg14330.t1
Asue_scaffold4	AUGUSTUS	exon	2697647	2697686	.	+	.	ID=AsAtg14330.t1.exon16;Parent=AsAtg14330.t1
Asue_scaffold4	AUGUSTUS	exon	2697889	2698043	.	+	.	ID=AsAtg14330.t1.exon17;Parent=AsAtg14330.t1
Asue_scaffold4	AUGUSTUS	exon	2699118	2699200	.	+	.	ID=AsAtg14330.t1.exon18;Parent=AsAtg14330.t1
Asue_scaffold4	AUGUSTUS	exon	2699527	2699677	.	+	.	ID=AsAtg14330.t1.exon19;Parent=AsAtg14330.t1
###
# start gene g14331
# protein sequence = [MSLSSYLSPTRLLEGYLRRCLRAAGLTSQTLSIDSETTIHFWGPPPLDHRSDDDRPVMLLLHGFGPSSMWQWRRQMQA
# FSPSAFRVYSPDLVFFGDSTSSSTNRTEVFQAECMAKLMAKIGIGKYNVAGTSYGGFVAYHMAKMWPEKVEKVVIASSGINMRKCDGESLLQRFNCEC
# IEKVMLPSTATEFRTLMALASSWRLVRMFPDALWNDVINNLYKKNRKEKIELLKGVTFGRSENLNIDSLSQEVLIVWGDKDQIFPVKMAYELKEILGD
# KTKLEIIDNTSHVPQIECAQEFNNIVLRFLKGS]
# Evidence for and against this transcript:
# % of transcript supported by hints (any source): 81.8
# CDS exons: 5/5
#      P:   5 
# CDS introns: 4/4
#      E:   3 
#      P:   4 
# 5'UTR exons and introns: 0/1
# 3'UTR exons and introns: 0/1
# hint groups fully obeyed: 7
#      E:   3 
#      P:   4 
# incompatible hint groups: 7
#      P:   7 (AT4G33180.1,TRINITY_GG_125_c986_g1_i1)
# end gene g14331
Asue_scaffold4	AUGUSTUS	gene	2700170	2702294	.	-	.	ID=AsAtg14331
Asue_scaffold4	AUGUSTUS	mRNA	2700170	2702294	.	-	.	ID=AsAtg14331.t1;Parent=AsAtg14331
Asue_scaffold4	AUGUSTUS	CDS	2700390	2700504	.	-	1	ID=AsAtg14331.t1.cds;Parent=AsAtg14331.t1
Asue_scaffold4	AUGUSTUS	CDS	2700602	2700669	.	-	0	ID=AsAtg14331.t1.cds;Parent=AsAtg14331.t1
Asue_scaffold4	AUGUSTUS	CDS	2700775	2700870	.	-	0	ID=AsAtg14331.t1.cds;Parent=AsAtg14331.t1
Asue_scaffold4	AUGUSTUS	CDS	2701007	2701324	.	-	0	ID=AsAtg14331.t1.cds;Parent=AsAtg14331.t1
Asue_scaffold4	AUGUSTUS	CDS	2701843	2702169	.	-	0	ID=AsAtg14331.t1.cds;Parent=AsAtg14331.t1
Asue_scaffold4	AUGUSTUS	exon	2700390	2700504	.	-	.	ID=AsAtg14331.t1.exon1;Parent=AsAtg14331.t1
Asue_scaffold4	AUGUSTUS	exon	2700602	2700669	.	-	.	ID=AsAtg14331.t1.exon2;Parent=AsAtg14331.t1
Asue_scaffold4	AUGUSTUS	exon	2700775	2700870	.	-	.	ID=AsAtg14331.t1.exon3;Parent=AsAtg14331.t1
Asue_scaffold4	AUGUSTUS	exon	2701007	2701324	.	-	.	ID=AsAtg14331.t1.exon4;Parent=AsAtg14331.t1
Asue_scaffold4	AUGUSTUS	exon	2701843	2702169	.	-	.	ID=AsAtg14331.t1.exon5;Parent=AsAtg14331.t1
###
# start gene g14332
# protein sequence = [MTLSPMLKLCLHSGYVWASESFHGYACKIGLDGDEFVAGALVNIYLKFGKVKEGKVLFEEMPYRDVVLWNLMLKAYLE
# MGFKEEAIDLSSAFHSSGLNPNEITLRLLARISGDDSDAGQVKSFANGNDASSVSEIIFRNKGLSEYLHSGQYSALLKCFADMVESDVECDQVTFILM
# LATAVKVDSLALGQQVHCMALKLGLDLMLTVSNSLINMYCKLRKFGFARTVFDNMSERDLISWNSVIAGIAQNGLEVEAVCLFMQLLRCGLKPDQYTM
# TSVLKAASSLPEGLSLSKQVHVHAIKINNVSDSFVSTALIDAYSRNRCMKEAEILFERHNFDLVAWNAMMAGYTQSHDGHKTLKLFALMHKQGERSDD
# FTLATVFKTCGFLFAINQGKQVHAYAIKSGYDLDLWVSSGILDMYVKCGDMSAAQFAFDSIPVPDDVAWTTMISGCIENGEEERAFHVFSQMRLMGVL
# PDEFTIATLAKASSCLTALEQGRQIHANALKLNS]
# Evidence for and against this transcript:
# % of transcript supported by hints (any source): 0
# CDS exons: 0/2
# CDS introns: 0/1
# 5'UTR exons and introns: 0/1
# 3'UTR exons and introns: 0/1
# hint groups fully obeyed: 0
# incompatible hint groups: 0
# end gene g14332
Asue_scaffold4	AUGUSTUS	gene	2704189	2705830	.	+	.	ID=AsAtg14332
Asue_scaffold4	AUGUSTUS	mRNA	2704189	2705830	.	+	.	ID=AsAtg14332.t1;Parent=AsAtg14332
Asue_scaffold4	AUGUSTUS	CDS	2704213	2705722	.	+	0	ID=AsAtg14332.t1.cds;Parent=AsAtg14332.t1
Asue_scaffold4	AUGUSTUS	CDS	2705781	2705785	.	+	2	ID=AsAtg14332.t1.cds;Parent=AsAtg14332.t1
Asue_scaffold4	AUGUSTUS	exon	2704213	2705722	.	+	.	ID=AsAtg14332.t1.exon1;Parent=AsAtg14332.t1
Asue_scaffold4	AUGUSTUS	exon	2705781	2705785	.	+	.	ID=AsAtg14332.t1.exon2;Parent=AsAtg14332.t1
###
# start gene g14333
# protein sequence = [MPSSATSTYLLSLKQVSLTASSPLLLQLKDRFFHQPKLLNMGFSTGKRKSRDEEEDRVSFFASEFPMDDLNDDVLERV
# LSWLPTSCFFRMSSVCKRWKSSQTSKSFKLACSQIPTRDPWFFMIDNDSNSSSFVFDSTENSWKNLNRRDFLHHHRQDFIPVASSGGLLCYRCSISGD
# FLLRNPLTGSSRDIPSQDNNNNKPLQAVAMTTTTVTPSSYTLVTISGEIPNLSFKIYESNADSWSKDQELESVKNNDSSLHDDYDTDSGTVYFLSKQG
# NVVVASNNLQRSPSKQYSSVITVTDEAEIVYFLSSYGTIVACDLTKRCFTELPKLLPPFLEYSIDLVECDGTMYVILLSEFFESASLRIWRLDNNREW
# VQVGMLPPALSHELYGKKGDINCVGGAGNKILVCFNASPPEVYCRYFVYDLVAEEWNELPKCFKDGEAVDFVSALSFQPRIEATV]
# Evidence for and against this transcript:
# % of transcript supported by hints (any source): 33.3
# CDS exons: 1/1
#      P:   1 
# CDS introns: 0/0
# 5'UTR exons and introns: 0/1
# 3'UTR exons and introns: 0/1
# hint groups fully obeyed: 0
# incompatible hint groups: 2
#      P:   2 (TRINITY_GG_125_c2590_g1_i1,AT4G33160.1)
# end gene g14333
Asue_scaffold4	AUGUSTUS	gene	2706781	2708364	.	-	.	ID=AsAtg14333
Asue_scaffold4	AUGUSTUS	mRNA	2706781	2708364	.	-	.	ID=AsAtg14333.t1;Parent=AsAtg14333
Asue_scaffold4	AUGUSTUS	CDS	2706918	2708291	.	-	0	ID=AsAtg14333.t1.cds;Parent=AsAtg14333.t1
Asue_scaffold4	AUGUSTUS	exon	2706918	2708291	.	-	.	ID=AsAtg14333.t1.exon1;Parent=AsAtg14333.t1
###
# start gene g14334
# protein sequence = [MNSNGHEEEKKLGNGVVGILAETVNKWERRTPLTPSHCARLLHGGKDRTGISRIVVQPSAKRIHHDALYEDVGCEISD
# DLSDCGLILGIKQPELEMILPERAYAFFSHTHKAQKENMPLLDKILSERVTLCDYELIVGDHGKRLLAFGKYAGRAGLVDFLHGLGQRYLSLGYSTPF
# LSLGASYMYSSLAAAKAAVISVGEEIASQGLPLGICPLVFVFTGTGNVSLGAQEIFKLLPHTFVEPSKLPELFVKDKGISQNGISTKRVYQVYGCIIT
# SQDMVEHKDPSKSFDKADYYAHPEHYNPVFHEKISPYTSVLVNCMYWEKRFPCLLSTKQLQDLTKKGLPLVGICDITCDIGGSIQFVNRATLIDSPFF
# RFNPSNNSYYDDMDGDGVLCMAVDILPTEFAKEASQHFGDILSGFVGSLASMTEISDLPAHLKRACISYRGELTSLYEYIPRMRKSNPEEAQDNIIAN
# GVSSQRTFNILVSLSGHLFDKFLINEALDMIEAAGGSFHLAKCELGQSADAESYSELEVGADDKRVLDQIIDSLTRLANPNEDYISPHREANKISLKI
# GKVQQENEIKEKPEMTKKSGVLILGAGRVCRPAADFLASVRTISSQQWYKTYFGADSEEKTDVHVIVASLYLKDAKETVEGISDVEAVRLDVSDSESL
# LKYVSQVDVVLSLLPASCHAVVAKTCIELKKHLVTASYVDDETSMLHEKAKSAGITILGEMGLDPGIDHMMAMKMINDAHIKKGKVKSFTSYCGGLPS
# PAAANNPLAYKFSWNPAGAIRAGQNPAKYKSNGDIIHVDGKNLYDSAARFRVPNLPAFALECFPNRDSLVYGEHYGIESEATTIFRGTLRYEGFSMIM
# ATLSKLGFFDSEANQVLSTGKRITFGALLSNILNKDADNESEPLAGEEEISKRIIKLGHSKETAAKAAKTIVFLGFNEEREVPSLCKSVFDATCYLME
# EKLAYSGNEQDMVLLHHEVEVEFLESKRIEKHTATLLEFGDIKNGQTTTAMAKTVGIPAAIGALLLIEDKIKTRGVLRPLEAEVYLPALDILQAYGIK
# LMEKAE]
# Evidence for and against this transcript:
# % of transcript supported by hints (any source): 92.2
# CDS exons: 24/24
#      P:  24 
# CDS introns: 23/23
#      E:  22 
#      P:  23 
# 5'UTR exons and introns: 0/3
# 3'UTR exons and introns: 0/1
# hint groups fully obeyed: 52
#      E:  22 
#      P:  30 
# incompatible hint groups: 20
#      P:  20 (AT4G33150.1)
# end gene g14334
Asue_scaffold4	AUGUSTUS	gene	2710929	2717266	.	+	.	ID=AsAtg14334
Asue_scaffold4	AUGUSTUS	mRNA	2710929	2717266	.	+	.	ID=AsAtg14334.t1;Parent=AsAtg14334
Asue_scaffold4	AUGUSTUS	CDS	2711398	2711676	.	+	0	ID=AsAtg14334.t1.cds;Parent=AsAtg14334.t1
Asue_scaffold4	AUGUSTUS	CDS	2711757	2711843	.	+	0	ID=AsAtg14334.t1.cds;Parent=AsAtg14334.t1
Asue_scaffold4	AUGUSTUS	CDS	2711922	2712051	.	+	0	ID=AsAtg14334.t1.cds;Parent=AsAtg14334.t1
Asue_scaffold4	AUGUSTUS	CDS	2712135	2712308	.	+	2	ID=AsAtg14334.t1.cds;Parent=AsAtg14334.t1
Asue_scaffold4	AUGUSTUS	CDS	2712389	2712471	.	+	2	ID=AsAtg14334.t1.cds;Parent=AsAtg14334.t1
Asue_scaffold4	AUGUSTUS	CDS	2712540	2712656	.	+	0	ID=AsAtg14334.t1.cds;Parent=AsAtg14334.t1
Asue_scaffold4	AUGUSTUS	CDS	2712750	2712825	.	+	0	ID=AsAtg14334.t1.cds;Parent=AsAtg14334.t1
Asue_scaffold4	AUGUSTUS	CDS	2712958	2713129	.	+	2	ID=AsAtg14334.t1.cds;Parent=AsAtg14334.t1
Asue_scaffold4	AUGUSTUS	CDS	2713213	2713309	.	+	1	ID=AsAtg14334.t1.cds;Parent=AsAtg14334.t1
Asue_scaffold4	AUGUSTUS	CDS	2713400	2713566	.	+	0	ID=AsAtg14334.t1.cds;Parent=AsAtg14334.t1
Asue_scaffold4	AUGUSTUS	CDS	2713655	2713715	.	+	1	ID=AsAtg14334.t1.cds;Parent=AsAtg14334.t1
Asue_scaffold4	AUGUSTUS	CDS	2713906	2714046	.	+	0	ID=AsAtg14334.t1.cds;Parent=AsAtg14334.t1
Asue_scaffold4	AUGUSTUS	CDS	2714250	2714600	.	+	0	ID=AsAtg14334.t1.cds;Parent=AsAtg14334.t1
Asue_scaffold4	AUGUSTUS	CDS	2714695	2714775	.	+	0	ID=AsAtg14334.t1.cds;Parent=AsAtg14334.t1
Asue_scaffold4	AUGUSTUS	CDS	2714866	2714931	.	+	0	ID=AsAtg14334.t1.cds;Parent=AsAtg14334.t1
Asue_scaffold4	AUGUSTUS	CDS	2715084	2715201	.	+	0	ID=AsAtg14334.t1.cds;Parent=AsAtg14334.t1
Asue_scaffold4	AUGUSTUS	CDS	2715325	2715454	.	+	2	ID=AsAtg14334.t1.cds;Parent=AsAtg14334.t1
Asue_scaffold4	AUGUSTUS	CDS	2715556	2715635	.	+	1	ID=AsAtg14334.t1.cds;Parent=AsAtg14334.t1
Asue_scaffold4	AUGUSTUS	CDS	2715732	2715890	.	+	2	ID=AsAtg14334.t1.cds;Parent=AsAtg14334.t1
Asue_scaffold4	AUGUSTUS	CDS	2715972	2716203	.	+	2	ID=AsAtg14334.t1.cds;Parent=AsAtg14334.t1
Asue_scaffold4	AUGUSTUS	CDS	2716300	2716408	.	+	1	ID=AsAtg14334.t1.cds;Parent=AsAtg14334.t1
Asue_scaffold4	AUGUSTUS	CDS	2716509	2716670	.	+	0	ID=AsAtg14334.t1.cds;Parent=AsAtg14334.t1
Asue_scaffold4	AUGUSTUS	CDS	2716765	2716834	.	+	0	ID=AsAtg14334.t1.cds;Parent=AsAtg14334.t1
Asue_scaffold4	AUGUSTUS	CDS	2716936	2716988	.	+	2	ID=AsAtg14334.t1.cds;Parent=AsAtg14334.t1
Asue_scaffold4	AUGUSTUS	exon	2711398	2711676	.	+	.	ID=AsAtg14334.t1.exon1;Parent=AsAtg14334.t1
Asue_scaffold4	AUGUSTUS	exon	2711757	2711843	.	+	.	ID=AsAtg14334.t1.exon2;Parent=AsAtg14334.t1
Asue_scaffold4	AUGUSTUS	exon	2711922	2712051	.	+	.	ID=AsAtg14334.t1.exon3;Parent=AsAtg14334.t1
Asue_scaffold4	AUGUSTUS	exon	2712135	2712308	.	+	.	ID=AsAtg14334.t1.exon4;Parent=AsAtg14334.t1
Asue_scaffold4	AUGUSTUS	exon	2712389	2712471	.	+	.	ID=AsAtg14334.t1.exon5;Parent=AsAtg14334.t1
Asue_scaffold4	AUGUSTUS	exon	2712540	2712656	.	+	.	ID=AsAtg14334.t1.exon6;Parent=AsAtg14334.t1
Asue_scaffold4	AUGUSTUS	exon	2712750	2712825	.	+	.	ID=AsAtg14334.t1.exon7;Parent=AsAtg14334.t1
Asue_scaffold4	AUGUSTUS	exon	2712958	2713129	.	+	.	ID=AsAtg14334.t1.exon8;Parent=AsAtg14334.t1
Asue_scaffold4	AUGUSTUS	exon	2713213	2713309	.	+	.	ID=AsAtg14334.t1.exon9;Parent=AsAtg14334.t1
Asue_scaffold4	AUGUSTUS	exon	2713400	2713566	.	+	.	ID=AsAtg14334.t1.exon10;Parent=AsAtg14334.t1
Asue_scaffold4	AUGUSTUS	exon	2713655	2713715	.	+	.	ID=AsAtg14334.t1.exon11;Parent=AsAtg14334.t1
Asue_scaffold4	AUGUSTUS	exon	2713906	2714046	.	+	.	ID=AsAtg14334.t1.exon12;Parent=AsAtg14334.t1
Asue_scaffold4	AUGUSTUS	exon	2714250	2714600	.	+	.	ID=AsAtg14334.t1.exon13;Parent=AsAtg14334.t1
Asue_scaffold4	AUGUSTUS	exon	2714695	2714775	.	+	.	ID=AsAtg14334.t1.exon14;Parent=AsAtg14334.t1
Asue_scaffold4	AUGUSTUS	exon	2714866	2714931	.	+	.	ID=AsAtg14334.t1.exon15;Parent=AsAtg14334.t1
Asue_scaffold4	AUGUSTUS	exon	2715084	2715201	.	+	.	ID=AsAtg14334.t1.exon16;Parent=AsAtg14334.t1
Asue_scaffold4	AUGUSTUS	exon	2715325	2715454	.	+	.	ID=AsAtg14334.t1.exon17;Parent=AsAtg14334.t1
Asue_scaffold4	AUGUSTUS	exon	2715556	2715635	.	+	.	ID=AsAtg14334.t1.exon18;Parent=AsAtg14334.t1
Asue_scaffold4	AUGUSTUS	exon	2715732	2715890	.	+	.	ID=AsAtg14334.t1.exon19;Parent=AsAtg14334.t1
Asue_scaffold4	AUGUSTUS	exon	2715972	2716203	.	+	.	ID=AsAtg14334.t1.exon20;Parent=AsAtg14334.t1
Asue_scaffold4	AUGUSTUS	exon	2716300	2716408	.	+	.	ID=AsAtg14334.t1.exon21;Parent=AsAtg14334.t1
Asue_scaffold4	AUGUSTUS	exon	2716509	2716670	.	+	.	ID=AsAtg14334.t1.exon22;Parent=AsAtg14334.t1
Asue_scaffold4	AUGUSTUS	exon	2716765	2716834	.	+	.	ID=AsAtg14334.t1.exon23;Parent=AsAtg14334.t1
Asue_scaffold4	AUGUSTUS	exon	2716936	2716988	.	+	.	ID=AsAtg14334.t1.exon24;Parent=AsAtg14334.t1
###
# start gene g14335
# protein sequence = [MDKNVSAKASSVAQSSGSSSGTAPGAGNMVAPGSGGSAQIPRAAFEANSF]
# Evidence for and against this transcript:
# % of transcript supported by hints (any source): 0
# CDS exons: 0/1
# CDS introns: 0/0
# 5'UTR exons and introns: 0/1
# 3'UTR exons and introns: 0/1
# hint groups fully obeyed: 0
# incompatible hint groups: 0
# end gene g14335
Asue_scaffold4	AUGUSTUS	gene	2717449	2717809	.	+	.	ID=AsAtg14335
Asue_scaffold4	AUGUSTUS	mRNA	2717449	2717809	.	+	.	ID=AsAtg14335.t1;Parent=AsAtg14335
Asue_scaffold4	AUGUSTUS	CDS	2717529	2717681	.	+	0	ID=AsAtg14335.t1.cds;Parent=AsAtg14335.t1
Asue_scaffold4	AUGUSTUS	exon	2717529	2717681	.	+	.	ID=AsAtg14335.t1.exon1;Parent=AsAtg14335.t1
###
# start gene g14336
# protein sequence = [MLKRHSIAILSRIASFDSHKTLMSSFTDPLFLRSLYSPRSIAIRFHGDFAHRLYNPIQIXXXXXXXXGSCNGLFKVKG
# GGGKPKGFTLRSCFDSHKKPDQKARALTQHRRFLHDLGSGPSEERAAAGTTDLADGRGAYLRTRFQGNDKIVVAVDIDEVLGNFVSALNRFIADRYLS
# NHSVSEYHVYEFFKIWNCSRNEADLRVHEFFKTSYFKKGIHPLPGAHKTLHKLSKYCDMSVVTSRQNAIKEHTLEWIEIHFPGLFKQIHFGNHFALHG
# ESRPKSEICRSFGAEILIDDNPRYAEECANIGMKVLLFDYENSYPWSKTESVDRHPLVTRVHNWEEVEQQILSLAVSKC]
# Evidence for and against this transcript:
# % of transcript supported by hints (any source): 84.6
# CDS exons: 6/6
#      P:   6 
# CDS introns: 5/5
#      E:   5 
#      P:   5 
# 5'UTR exons and introns: 0/1
# 3'UTR exons and introns: 0/1
# hint groups fully obeyed: 12
#      E:   5 
#      P:   7 
# incompatible hint groups: 6
#      P:   6 (AT4G33140.1,TRINITY_GG_125_c151_g1_i2)
# end gene g14336
Asue_scaffold4	AUGUSTUS	gene	2718110	2720854	.	-	.	ID=AsAtg14336
Asue_scaffold4	AUGUSTUS	mRNA	2718110	2720854	.	-	.	ID=AsAtg14336.t1;Parent=AsAtg14336
Asue_scaffold4	AUGUSTUS	CDS	2718322	2718532	.	-	1	ID=AsAtg14336.t1.cds;Parent=AsAtg14336.t1
Asue_scaffold4	AUGUSTUS	CDS	2718646	2718780	.	-	1	ID=AsAtg14336.t1.cds;Parent=AsAtg14336.t1
Asue_scaffold4	AUGUSTUS	CDS	2718886	2719006	.	-	2	ID=AsAtg14336.t1.cds;Parent=AsAtg14336.t1
Asue_scaffold4	AUGUSTUS	CDS	2719139	2719163	.	-	0	ID=AsAtg14336.t1.cds;Parent=AsAtg14336.t1
Asue_scaffold4	AUGUSTUS	CDS	2719719	2719816	.	-	2	ID=AsAtg14336.t1.cds;Parent=AsAtg14336.t1
Asue_scaffold4	AUGUSTUS	CDS	2720338	2720809	.	-	0	ID=AsAtg14336.t1.cds;Parent=AsAtg14336.t1
Asue_scaffold4	AUGUSTUS	exon	2718322	2718532	.	-	.	ID=AsAtg14336.t1.exon1;Parent=AsAtg14336.t1
Asue_scaffold4	AUGUSTUS	exon	2718646	2718780	.	-	.	ID=AsAtg14336.t1.exon2;Parent=AsAtg14336.t1
Asue_scaffold4	AUGUSTUS	exon	2718886	2719006	.	-	.	ID=AsAtg14336.t1.exon3;Parent=AsAtg14336.t1
Asue_scaffold4	AUGUSTUS	exon	2719139	2719163	.	-	.	ID=AsAtg14336.t1.exon4;Parent=AsAtg14336.t1
Asue_scaffold4	AUGUSTUS	exon	2719719	2719816	.	-	.	ID=AsAtg14336.t1.exon5;Parent=AsAtg14336.t1
Asue_scaffold4	AUGUSTUS	exon	2720338	2720809	.	-	.	ID=AsAtg14336.t1.exon6;Parent=AsAtg14336.t1
###
# start gene g14337
# protein sequence = [MLCIKAEALHEDQNLASSSSSPSTDRTFGNATFRLPINWGSSIRRYLKKTGTFSRRSYSSGDGSLFFPDLDESKMIDQ
# TSGRFDGKTKLWYKCELEQDIKRLQQQLQEEINLRLALTSAVEHSSSPFMDSPCELPDKAQELLDSLAILEITVSKLEQESVSLRYLLRQEKNERRLS
# EILQKKSHYSAPSKFTNAQNFPNKSVTRKRESKQVDSLDSEALQVE]
# Evidence for and against this transcript:
# % of transcript supported by hints (any source): 84.6
# CDS exons: 6/6
#      P:   6 
# CDS introns: 5/5
#      P:   5 
# 5'UTR exons and introns: 0/1
# 3'UTR exons and introns: 0/1
# hint groups fully obeyed: 4
#      P:   4 
# incompatible hint groups: 9
#      P:   9 (TRINITY_GG_125_c1634_g1_i1,AT4G33130.2,AT4G33130.3,AT4G33130.1)
# end gene g14337
Asue_scaffold4	AUGUSTUS	gene	2721749	2723174	.	+	.	ID=AsAtg14337
Asue_scaffold4	AUGUSTUS	mRNA	2721749	2723174	.	+	.	ID=AsAtg14337.t1;Parent=AsAtg14337
Asue_scaffold4	AUGUSTUS	CDS	2721803	2721918	.	+	0	ID=AsAtg14337.t1.cds;Parent=AsAtg14337.t1
Asue_scaffold4	AUGUSTUS	CDS	2722015	2722111	.	+	1	ID=AsAtg14337.t1.cds;Parent=AsAtg14337.t1
Asue_scaffold4	AUGUSTUS	CDS	2722260	2722340	.	+	0	ID=AsAtg14337.t1.cds;Parent=AsAtg14337.t1
Asue_scaffold4	AUGUSTUS	CDS	2722479	2722595	.	+	0	ID=AsAtg14337.t1.cds;Parent=AsAtg14337.t1
Asue_scaffold4	AUGUSTUS	CDS	2722687	2722878	.	+	0	ID=AsAtg14337.t1.cds;Parent=AsAtg14337.t1
Asue_scaffold4	AUGUSTUS	CDS	2722955	2723020	.	+	0	ID=AsAtg14337.t1.cds;Parent=AsAtg14337.t1
Asue_scaffold4	AUGUSTUS	exon	2721803	2721918	.	+	.	ID=AsAtg14337.t1.exon1;Parent=AsAtg14337.t1
Asue_scaffold4	AUGUSTUS	exon	2722015	2722111	.	+	.	ID=AsAtg14337.t1.exon2;Parent=AsAtg14337.t1
Asue_scaffold4	AUGUSTUS	exon	2722260	2722340	.	+	.	ID=AsAtg14337.t1.exon3;Parent=AsAtg14337.t1
Asue_scaffold4	AUGUSTUS	exon	2722479	2722595	.	+	.	ID=AsAtg14337.t1.exon4;Parent=AsAtg14337.t1
Asue_scaffold4	AUGUSTUS	exon	2722687	2722878	.	+	.	ID=AsAtg14337.t1.exon5;Parent=AsAtg14337.t1
Asue_scaffold4	AUGUSTUS	exon	2722955	2723020	.	+	.	ID=AsAtg14337.t1.exon6;Parent=AsAtg14337.t1
###
# start gene g14338
# protein sequence = [MEKIIDVAYGASVKAGLTLLEKNLLPDLVIRRLIRLLLASRLRSVYKPTAEMQLSDLLRFVDSLKKMPIAINTETAKT
# QHYELPTAFFEHALGRNIKYSCCYYSNDSSSLEEAGEAMLALSCERAKVEDGQSVLDIGCGWGSLTLYIARKYSKCKLTGICNSKTQKAFIDEKCRKL
# GLQNVEIIAADISTFEHEGTYDRIFSIEMFEHMKNYGELLKKIGNWMKEDSLLFVHYLCHKTYAYHFEDVNDDDWITRHFFSGGTMPSADLLLYFQEN
# VSIMDHWLVNGTHYAKTSEEWLKGMDKEIVAVKEIMEVTYGKEEAVKWTVYWRTFFIALAELFAYNNGDEWMIAHFLFKKK]
# Evidence for and against this transcript:
# % of transcript supported by hints (any source): 86.7
# CDS exons: 7/7
#      P:   7 
# CDS introns: 6/6
#      P:   6 
# 5'UTR exons and introns: 0/1
# 3'UTR exons and introns: 0/1
# hint groups fully obeyed: 0
# incompatible hint groups: 1
#      P:   1 (AT4G33120.1)
# end gene g14338
Asue_scaffold4	AUGUSTUS	gene	2724349	2726930	.	+	.	ID=AsAtg14338
Asue_scaffold4	AUGUSTUS	mRNA	2724349	2726930	.	+	.	ID=AsAtg14338.t1;Parent=AsAtg14338
Asue_scaffold4	AUGUSTUS	CDS	2724403	2724589	.	+	0	ID=AsAtg14338.t1.cds;Parent=AsAtg14338.t1
Asue_scaffold4	AUGUSTUS	CDS	2725535	2725868	.	+	2	ID=AsAtg14338.t1.cds;Parent=AsAtg14338.t1
Asue_scaffold4	AUGUSTUS	CDS	2725973	2726072	.	+	1	ID=AsAtg14338.t1.cds;Parent=AsAtg14338.t1
Asue_scaffold4	AUGUSTUS	CDS	2726159	2726269	.	+	0	ID=AsAtg14338.t1.cds;Parent=AsAtg14338.t1
Asue_scaffold4	AUGUSTUS	CDS	2726376	2726459	.	+	0	ID=AsAtg14338.t1.cds;Parent=AsAtg14338.t1
Asue_scaffold4	AUGUSTUS	CDS	2726539	2726597	.	+	0	ID=AsAtg14338.t1.cds;Parent=AsAtg14338.t1
Asue_scaffold4	AUGUSTUS	CDS	2726689	2726881	.	+	1	ID=AsAtg14338.t1.cds;Parent=AsAtg14338.t1
Asue_scaffold4	AUGUSTUS	exon	2724403	2724589	.	+	.	ID=AsAtg14338.t1.exon1;Parent=AsAtg14338.t1
Asue_scaffold4	AUGUSTUS	exon	2725535	2725868	.	+	.	ID=AsAtg14338.t1.exon2;Parent=AsAtg14338.t1
Asue_scaffold4	AUGUSTUS	exon	2725973	2726072	.	+	.	ID=AsAtg14338.t1.exon3;Parent=AsAtg14338.t1
Asue_scaffold4	AUGUSTUS	exon	2726159	2726269	.	+	.	ID=AsAtg14338.t1.exon4;Parent=AsAtg14338.t1
Asue_scaffold4	AUGUSTUS	exon	2726376	2726459	.	+	.	ID=AsAtg14338.t1.exon5;Parent=AsAtg14338.t1
Asue_scaffold4	AUGUSTUS	exon	2726539	2726597	.	+	.	ID=AsAtg14338.t1.exon6;Parent=AsAtg14338.t1
Asue_scaffold4	AUGUSTUS	exon	2726689	2726881	.	+	.	ID=AsAtg14338.t1.exon7;Parent=AsAtg14338.t1
###
# start gene g14339
# protein sequence = [MEKIIDVAYGASVKVGLTLLEMNLLPDIVIRRLTRLLLAGRLRSGYKPTAEMQLSDLLRFVDSIKKMPIAIHTEKPKT
# QHYELPTAFFELVLGRNMKYSSCYFSNDSSSLEDAEEAILALYCERAKVEDGQSVLDIGCGWGSLSLYIARKYSKCKLTGICNSKTQKAFIDEKCRKL
# GLQNIEIIVADISTFEHEGTYDRIFSIEMFEHMKNYGELLKKIGKWMKEDSLLFVHYFCHKTFAYHFEDVNDDDWITRHFFSGGTMPSADLLLYFQEN
# VSIVDHWLVSGTHYAKTSEEWLKRMDKEIVAVKEIMEVTYGKEEAVKWMVYWRTFFIAVAELFAYNNGEEWMVAHFLFKKK]
# Evidence for and against this transcript:
# % of transcript supported by hints (any source): 86.7
# CDS exons: 7/7
#      P:   7 
# CDS introns: 6/6
#      E:   6 
#      P:   6 
# 5'UTR exons and introns: 0/1
# 3'UTR exons and introns: 0/1
# hint groups fully obeyed: 13
#      E:   6 
#      P:   7 
# incompatible hint groups: 6
#      P:   6 (AT4G33110.1)
# end gene g14339
Asue_scaffold4	AUGUSTUS	gene	2727879	2730013	.	+	.	ID=AsAtg14339
Asue_scaffold4	AUGUSTUS	mRNA	2727879	2730013	.	+	.	ID=AsAtg14339.t1;Parent=AsAtg14339
Asue_scaffold4	AUGUSTUS	CDS	2727927	2728113	.	+	0	ID=AsAtg14339.t1.cds;Parent=AsAtg14339.t1
Asue_scaffold4	AUGUSTUS	CDS	2728648	2728981	.	+	2	ID=AsAtg14339.t1.cds;Parent=AsAtg14339.t1
Asue_scaffold4	AUGUSTUS	CDS	2729064	2729163	.	+	1	ID=AsAtg14339.t1.cds;Parent=AsAtg14339.t1
Asue_scaffold4	AUGUSTUS	CDS	2729261	2729371	.	+	0	ID=AsAtg14339.t1.cds;Parent=AsAtg14339.t1
Asue_scaffold4	AUGUSTUS	CDS	2729452	2729535	.	+	0	ID=AsAtg14339.t1.cds;Parent=AsAtg14339.t1
Asue_scaffold4	AUGUSTUS	CDS	2729616	2729674	.	+	0	ID=AsAtg14339.t1.cds;Parent=AsAtg14339.t1
Asue_scaffold4	AUGUSTUS	CDS	2729769	2729961	.	+	1	ID=AsAtg14339.t1.cds;Parent=AsAtg14339.t1
Asue_scaffold4	AUGUSTUS	exon	2727927	2728113	.	+	.	ID=AsAtg14339.t1.exon1;Parent=AsAtg14339.t1
Asue_scaffold4	AUGUSTUS	exon	2728648	2728981	.	+	.	ID=AsAtg14339.t1.exon2;Parent=AsAtg14339.t1
Asue_scaffold4	AUGUSTUS	exon	2729064	2729163	.	+	.	ID=AsAtg14339.t1.exon3;Parent=AsAtg14339.t1
Asue_scaffold4	AUGUSTUS	exon	2729261	2729371	.	+	.	ID=AsAtg14339.t1.exon4;Parent=AsAtg14339.t1
Asue_scaffold4	AUGUSTUS	exon	2729452	2729535	.	+	.	ID=AsAtg14339.t1.exon5;Parent=AsAtg14339.t1
Asue_scaffold4	AUGUSTUS	exon	2729616	2729674	.	+	.	ID=AsAtg14339.t1.exon6;Parent=AsAtg14339.t1
Asue_scaffold4	AUGUSTUS	exon	2729769	2729961	.	+	.	ID=AsAtg14339.t1.exon7;Parent=AsAtg14339.t1
###
# start gene g14340
# protein sequence = [MGLLKKKDSTSARSSTSPCADLRNAYHNCFNKWYSEKFVKGQWDKEECVAEWKKYRDCLSENLDGKLLTRILEVDGEL
# NPTKQATDSKESSS]
# Evidence for and against this transcript:
# % of transcript supported by hints (any source): 66.7
# CDS exons: 3/3
#      P:   3 
# CDS introns: 2/2
#      E:   2 
#      P:   2 
# 5'UTR exons and introns: 1/3
#      E:   1 
# 3'UTR exons and introns: 0/1
# hint groups fully obeyed: 3
#      E:   3 
# incompatible hint groups: 1
#      P:   1 (AT4G33100.1)
# end gene g14340
Asue_scaffold4	AUGUSTUS	gene	2730046	2731494	.	-	.	ID=AsAtg14340
Asue_scaffold4	AUGUSTUS	mRNA	2730046	2731494	.	-	.	ID=AsAtg14340.t1;Parent=AsAtg14340
Asue_scaffold4	AUGUSTUS	CDS	2730116	2730214	.	-	0	ID=AsAtg14340.t1.cds;Parent=AsAtg14340.t1
Asue_scaffold4	AUGUSTUS	CDS	2730332	2730416	.	-	1	ID=AsAtg14340.t1.cds;Parent=AsAtg14340.t1
Asue_scaffold4	AUGUSTUS	CDS	2730663	2730757	.	-	0	ID=AsAtg14340.t1.cds;Parent=AsAtg14340.t1
Asue_scaffold4	AUGUSTUS	exon	2730116	2730214	.	-	.	ID=AsAtg14340.t1.exon1;Parent=AsAtg14340.t1
Asue_scaffold4	AUGUSTUS	exon	2730332	2730416	.	-	.	ID=AsAtg14340.t1.exon2;Parent=AsAtg14340.t1
Asue_scaffold4	AUGUSTUS	exon	2730663	2730757	.	-	.	ID=AsAtg14340.t1.exon3;Parent=AsAtg14340.t1
###
# start gene g14341
# protein sequence = [MDQFKGEPRLPKFAVPKRYDLRLNPDLIACTFTGTVAIDLDIVADTRFIVLNAADLSVNDASVSFTPPSSSKALAAPK
# VVLFEEDEILVLEFGEILPHGVGVLKLGFNGVLNDKMKGFYRSTYEHNGEKKNMAVTQFEPADARRCFPCWDEPACKATFKITLEVPTDLVALSNMPI
# MEEKVNGNLKIVSYQESPIMSTYLVAIVVGLFDYVEDHTSDGIKVRVYCQVGKADQGKFALHVGAKTLDLFKEYFAVPYPLPKMDMIAIPDFAAGAME
# NYGLVTYRETALLYDEQHSAASNKQRVATVVAHELAHQWFGNLVTMEWWTHLWLNEGFATWVSYLATDSLFPEWKIWTQFLDESTEGLRLDGLEESHP
# IEVEVNHAAEIDEIFDAISYRKGASVIRMLQSYLGAEVFQKSLAAYIKNHAYSNAKTEDLWAALEAGSGEPVNKLMSSWTKQKGYPVVSAKIKDGKLE
# LEQSRFLSSGSPGEGQWIVPVTLCCGSYEKRKNFLLESKSGAYDLKELLGCSIADGSDKINGTCSWIKINVDQAGFYRVKYDDSLAAGLRNATESQSL
# TSIDRYGILDDSFALTMARQQSLASLLTLCSAYKKELDYTVLSNLIAISYKVVKIGADANQELMSGIKHFFIGVFQFAAGKLGWDPKQGESHLDAMLR
# GEVLTALAVFGHDETLKEAVRRFDAFLADRNTPLLPPDIRRAAYVAVMQRANKSDKSGYESLLRVYRETDLSQEKTRILGSLASCPDPTIVQDVLNFV
# LSDEVRNQDALYGLSGVSWEGREVAWKWLQEKWEYIGNTWGSGFLITRFISAVVSPFASFEKAKEVEEFFATRSKPSMARTLKQSIERVHINANWVES
# IKKEDNLTQLVAQLSSN]
# Evidence for and against this transcript:
# % of transcript supported by hints (any source): 94.6
# CDS exons: 18/18
#      P:  18 
# CDS introns: 17/17
#      E:  17 
#      P:  17 
# 5'UTR exons and introns: 0/1
# 3'UTR exons and introns: 0/1
# hint groups fully obeyed: 37
#      E:  17 
#      P:  20 
# incompatible hint groups: 17
#      P:  17 (TRINITY_GG_125_c215_g1_i1,AT4G33090.1)
# end gene g14341
Asue_scaffold4	AUGUSTUS	gene	2732019	2736712	.	+	.	ID=AsAtg14341
Asue_scaffold4	AUGUSTUS	mRNA	2732019	2736712	.	+	.	ID=AsAtg14341.t1;Parent=AsAtg14341
Asue_scaffold4	AUGUSTUS	CDS	2732050	2732265	.	+	0	ID=AsAtg14341.t1.cds;Parent=AsAtg14341.t1
Asue_scaffold4	AUGUSTUS	CDS	2732586	2732731	.	+	0	ID=AsAtg14341.t1.cds;Parent=AsAtg14341.t1
Asue_scaffold4	AUGUSTUS	CDS	2732817	2732919	.	+	1	ID=AsAtg14341.t1.cds;Parent=AsAtg14341.t1
Asue_scaffold4	AUGUSTUS	CDS	2733034	2733220	.	+	0	ID=AsAtg14341.t1.cds;Parent=AsAtg14341.t1
Asue_scaffold4	AUGUSTUS	CDS	2733299	2733392	.	+	2	ID=AsAtg14341.t1.cds;Parent=AsAtg14341.t1
Asue_scaffold4	AUGUSTUS	CDS	2733494	2733647	.	+	1	ID=AsAtg14341.t1.cds;Parent=AsAtg14341.t1
Asue_scaffold4	AUGUSTUS	CDS	2733738	2733842	.	+	0	ID=AsAtg14341.t1.cds;Parent=AsAtg14341.t1
Asue_scaffold4	AUGUSTUS	CDS	2733925	2734041	.	+	0	ID=AsAtg14341.t1.cds;Parent=AsAtg14341.t1
Asue_scaffold4	AUGUSTUS	CDS	2734158	2734271	.	+	0	ID=AsAtg14341.t1.cds;Parent=AsAtg14341.t1
Asue_scaffold4	AUGUSTUS	CDS	2734412	2734594	.	+	0	ID=AsAtg14341.t1.cds;Parent=AsAtg14341.t1
Asue_scaffold4	AUGUSTUS	CDS	2734689	2734992	.	+	0	ID=AsAtg14341.t1.cds;Parent=AsAtg14341.t1
Asue_scaffold4	AUGUSTUS	CDS	2735077	2735198	.	+	2	ID=AsAtg14341.t1.cds;Parent=AsAtg14341.t1
Asue_scaffold4	AUGUSTUS	CDS	2735282	2735379	.	+	0	ID=AsAtg14341.t1.cds;Parent=AsAtg14341.t1
Asue_scaffold4	AUGUSTUS	CDS	2735476	2735653	.	+	1	ID=AsAtg14341.t1.cds;Parent=AsAtg14341.t1
Asue_scaffold4	AUGUSTUS	CDS	2735743	2735857	.	+	0	ID=AsAtg14341.t1.cds;Parent=AsAtg14341.t1
Asue_scaffold4	AUGUSTUS	CDS	2735952	2736019	.	+	2	ID=AsAtg14341.t1.cds;Parent=AsAtg14341.t1
Asue_scaffold4	AUGUSTUS	CDS	2736122	2736277	.	+	0	ID=AsAtg14341.t1.cds;Parent=AsAtg14341.t1
Asue_scaffold4	AUGUSTUS	CDS	2736374	2736553	.	+	0	ID=AsAtg14341.t1.cds;Parent=AsAtg14341.t1
Asue_scaffold4	AUGUSTUS	exon	2732050	2732265	.	+	.	ID=AsAtg14341.t1.exon1;Parent=AsAtg14341.t1
Asue_scaffold4	AUGUSTUS	exon	2732586	2732731	.	+	.	ID=AsAtg14341.t1.exon2;Parent=AsAtg14341.t1
Asue_scaffold4	AUGUSTUS	exon	2732817	2732919	.	+	.	ID=AsAtg14341.t1.exon3;Parent=AsAtg14341.t1
Asue_scaffold4	AUGUSTUS	exon	2733034	2733220	.	+	.	ID=AsAtg14341.t1.exon4;Parent=AsAtg14341.t1
Asue_scaffold4	AUGUSTUS	exon	2733299	2733392	.	+	.	ID=AsAtg14341.t1.exon5;Parent=AsAtg14341.t1
Asue_scaffold4	AUGUSTUS	exon	2733494	2733647	.	+	.	ID=AsAtg14341.t1.exon6;Parent=AsAtg14341.t1
Asue_scaffold4	AUGUSTUS	exon	2733738	2733842	.	+	.	ID=AsAtg14341.t1.exon7;Parent=AsAtg14341.t1
Asue_scaffold4	AUGUSTUS	exon	2733925	2734041	.	+	.	ID=AsAtg14341.t1.exon8;Parent=AsAtg14341.t1
Asue_scaffold4	AUGUSTUS	exon	2734158	2734271	.	+	.	ID=AsAtg14341.t1.exon9;Parent=AsAtg14341.t1
Asue_scaffold4	AUGUSTUS	exon	2734412	2734594	.	+	.	ID=AsAtg14341.t1.exon10;Parent=AsAtg14341.t1
Asue_scaffold4	AUGUSTUS	exon	2734689	2734992	.	+	.	ID=AsAtg14341.t1.exon11;Parent=AsAtg14341.t1
Asue_scaffold4	AUGUSTUS	exon	2735077	2735198	.	+	.	ID=AsAtg14341.t1.exon12;Parent=AsAtg14341.t1
Asue_scaffold4	AUGUSTUS	exon	2735282	2735379	.	+	.	ID=AsAtg14341.t1.exon13;Parent=AsAtg14341.t1
Asue_scaffold4	AUGUSTUS	exon	2735476	2735653	.	+	.	ID=AsAtg14341.t1.exon14;Parent=AsAtg14341.t1
Asue_scaffold4	AUGUSTUS	exon	2735743	2735857	.	+	.	ID=AsAtg14341.t1.exon15;Parent=AsAtg14341.t1
Asue_scaffold4	AUGUSTUS	exon	2735952	2736019	.	+	.	ID=AsAtg14341.t1.exon16;Parent=AsAtg14341.t1
Asue_scaffold4	AUGUSTUS	exon	2736122	2736277	.	+	.	ID=AsAtg14341.t1.exon17;Parent=AsAtg14341.t1
Asue_scaffold4	AUGUSTUS	exon	2736374	2736553	.	+	.	ID=AsAtg14341.t1.exon18;Parent=AsAtg14341.t1
###
# start gene g14342
# protein sequence = [MIKDLERKETEFMRLKRNKISVDDFELLTIIGRGAFGEENRATDDETMSEPMDVDRCFPDTDNKRSWRSPQEQLQHWQ
# MNRRKLIVHWRNHLKFPEXXXXXXXXXXXXXXXLCNVDHRLGTGGGAQQIKDHPWFKDVVWEKLYEMEAAYKPEVNDELDTQNFMKFDEVNSPAPERT
# RSGLSRKMLLAPKDLSFVGYTYKNFDAVKGLRHSLEMARTMSLDRSPAEAMPVELISGEAAEAQMVSSMDDPMII]
# Evidence for and against this transcript:
# % of transcript supported by hints (any source): 26.3
# CDS exons: 0/8
# CDS introns: 5/7
#      E:   5 
# 5'UTR exons and introns: 0/3
# 3'UTR exons and introns: 0/1
# hint groups fully obeyed: 5
#      E:   5 
# incompatible hint groups: 0
# end gene g14342
Asue_scaffold4	AUGUSTUS	gene	2737942	2742884	.	-	.	ID=AsAtg14342
Asue_scaffold4	AUGUSTUS	mRNA	2737942	2742884	.	-	.	ID=AsAtg14342.t1;Parent=AsAtg14342
Asue_scaffold4	AUGUSTUS	CDS	2738172	2738257	.	-	2	ID=AsAtg14342.t1.cds;Parent=AsAtg14342.t1
Asue_scaffold4	AUGUSTUS	CDS	2738443	2738478	.	-	2	ID=AsAtg14342.t1.cds;Parent=AsAtg14342.t1
Asue_scaffold4	AUGUSTUS	CDS	2738653	2738737	.	-	0	ID=AsAtg14342.t1.cds;Parent=AsAtg14342.t1
Asue_scaffold4	AUGUSTUS	CDS	2738933	2738980	.	-	0	ID=AsAtg14342.t1.cds;Parent=AsAtg14342.t1
Asue_scaffold4	AUGUSTUS	CDS	2739383	2739496	.	-	0	ID=AsAtg14342.t1.cds;Parent=AsAtg14342.t1
Asue_scaffold4	AUGUSTUS	CDS	2739585	2739719	.	-	0	ID=AsAtg14342.t1.cds;Parent=AsAtg14342.t1
Asue_scaffold4	AUGUSTUS	CDS	2740804	2740941	.	-	0	ID=AsAtg14342.t1.cds;Parent=AsAtg14342.t1
Asue_scaffold4	AUGUSTUS	CDS	2741737	2741850	.	-	0	ID=AsAtg14342.t1.cds;Parent=AsAtg14342.t1
Asue_scaffold4	AUGUSTUS	exon	2738172	2738257	.	-	.	ID=AsAtg14342.t1.exon1;Parent=AsAtg14342.t1
Asue_scaffold4	AUGUSTUS	exon	2738443	2738478	.	-	.	ID=AsAtg14342.t1.exon2;Parent=AsAtg14342.t1
Asue_scaffold4	AUGUSTUS	exon	2738653	2738737	.	-	.	ID=AsAtg14342.t1.exon3;Parent=AsAtg14342.t1
Asue_scaffold4	AUGUSTUS	exon	2738933	2738980	.	-	.	ID=AsAtg14342.t1.exon4;Parent=AsAtg14342.t1
Asue_scaffold4	AUGUSTUS	exon	2739383	2739496	.	-	.	ID=AsAtg14342.t1.exon5;Parent=AsAtg14342.t1
Asue_scaffold4	AUGUSTUS	exon	2739585	2739719	.	-	.	ID=AsAtg14342.t1.exon6;Parent=AsAtg14342.t1
Asue_scaffold4	AUGUSTUS	exon	2740804	2740941	.	-	.	ID=AsAtg14342.t1.exon7;Parent=AsAtg14342.t1
Asue_scaffold4	AUGUSTUS	exon	2741737	2741850	.	-	.	ID=AsAtg14342.t1.exon8;Parent=AsAtg14342.t1
###
# start gene g14343
# protein sequence = [MDTKIGSIDDCKPTNGDVCSPTNGTVATIHNSVPSSAITINYCDATLGRHLARRLVQAGVTDVFSVPGDFNLTLLDHL
# MAEPDLNLIGCCNELNAGYAADGYARSRGVGACVVTFTVGGLSVLNAIAGAYSENLPLICIVGGPNSNDYGTNRILHHTIGLPDFSQELRCFQTVTCY
# QAVVNNLDDAHEQIDKAISTALKESKPVYISVSCNLAAIPHHTFSRDPVPFSLAPRLSNKMGLEAAVEATLEFLNKAVKPVMVGGPKLRVAKACDAFV
# ELADASGYALAMMPSAKGFVPEHHPHFIGTYWGAVSTPFCSEIVESADAYIFAGPIFNDYSSVGYSLLLKKEKAIVVQPDRITVANGPTFGCILMSDF
# FRELSKRVKRNETAYENYHRIFVPEGKPLKCESREPLRVNTMFQHIQKMLSSETAVIAETGDSWFNCQKLKLPKGCGYEFQMQYGSIGWSVGATLGYA
# QASPEKRVLAFIGDGSFQVTVQDISTMLRNGQKTIIFLINNGGYTIEVEIHDGPYNVIKNWNYTGLVDAIHNGEGNCWTAKVRYEEELVEAITTATTE
# KKDCLCFIEVILHKDDTSKELLEWGSRVSAANSRPPNPQ]
# Evidence for and against this transcript:
# % of transcript supported by hints (any source): 81.8
# CDS exons: 5/5
#      P:   5 
# CDS introns: 4/4
#      P:   4 
# 5'UTR exons and introns: 0/1
# 3'UTR exons and introns: 0/1
# hint groups fully obeyed: 4
#      P:   4 
# incompatible hint groups: 7
#      P:   7 (AT4G33070.1,TRINITY_GG_125_c3306_g1_i1)
# end gene g14343
Asue_scaffold4	AUGUSTUS	gene	2747679	2750088	.	+	.	ID=AsAtg14343
Asue_scaffold4	AUGUSTUS	mRNA	2747679	2750088	.	+	.	ID=AsAtg14343.t1;Parent=AsAtg14343
Asue_scaffold4	AUGUSTUS	CDS	2747777	2748307	.	+	0	ID=AsAtg14343.t1.cds;Parent=AsAtg14343.t1
Asue_scaffold4	AUGUSTUS	CDS	2748400	2748563	.	+	0	ID=AsAtg14343.t1.cds;Parent=AsAtg14343.t1
Asue_scaffold4	AUGUSTUS	CDS	2748635	2749285	.	+	1	ID=AsAtg14343.t1.cds;Parent=AsAtg14343.t1
Asue_scaffold4	AUGUSTUS	CDS	2749376	2749682	.	+	1	ID=AsAtg14343.t1.cds;Parent=AsAtg14343.t1
Asue_scaffold4	AUGUSTUS	CDS	2749764	2749934	.	+	0	ID=AsAtg14343.t1.cds;Parent=AsAtg14343.t1
Asue_scaffold4	AUGUSTUS	exon	2747777	2748307	.	+	.	ID=AsAtg14343.t1.exon1;Parent=AsAtg14343.t1
Asue_scaffold4	AUGUSTUS	exon	2748400	2748563	.	+	.	ID=AsAtg14343.t1.exon2;Parent=AsAtg14343.t1
Asue_scaffold4	AUGUSTUS	exon	2748635	2749285	.	+	.	ID=AsAtg14343.t1.exon3;Parent=AsAtg14343.t1
Asue_scaffold4	AUGUSTUS	exon	2749376	2749682	.	+	.	ID=AsAtg14343.t1.exon4;Parent=AsAtg14343.t1
Asue_scaffold4	AUGUSTUS	exon	2749764	2749934	.	+	.	ID=AsAtg14343.t1.exon5;Parent=AsAtg14343.t1
###
# start gene g14344
# protein sequence = [MSTVYVLEPPTKGKVIVNTTHGPIDVELWPKEAPKSVRNFVQLCLEGYFDNTIFHRVIPGFLVQGGDPTGSGTGGDSI
# YGGVFADEFHSRLRFSHRGIVAMANASSPNSNGSQFFFTLDKCDWLDKKHTIFGKVTGDSIYNLLRLGEVDTSKDDRPLDPAPKILSVEVLWNPFEDI
# VPRVLAKTSEESAAEIKEPPTKPVKKLNLLSFGEEAEEEEKELAVVKQKIKSSHDVLNDPRLLKAEASDKERNASESKEVLSVREALNAKKEAAQKDK
# SFSVSDTVGNXXXXXXXXXXTKFDAKMRNQVLSRRKEIGDTPSKPTQKKKSSSLKGREESTQRSDAVSSEDEKPRMEKLSLKKKGIGSEAKAEHMEKG
# DTDLQLYNASERARQLHKLKKRRLQGNEDSVLAKLEKFKQSISAKPFTSSNEPVVLTSSSEPVDNKEEDLSDWKNVKLKFAPERGKDKMSRRDDPDAY
# MVVDPLLEKGKEKFNRMQAKQKRREREWSGKSLA]
# Evidence for and against this transcript:
# % of transcript supported by hints (any source): 90.5
# CDS exons: 10/10
#      P:  10 
# CDS introns: 9/9
#      E:   9 
#      P:   9 
# 5'UTR exons and introns: 0/1
# 3'UTR exons and introns: 0/1
# hint groups fully obeyed: 20
#      E:   9 
#      P:  11 
# incompatible hint groups: 10
#      P:  10 (AT4G33060.1,TRINITY_GG_125_c932_g1_i1)
# end gene g14344
Asue_scaffold4	AUGUSTUS	gene	2750319	2753974	.	-	.	ID=AsAtg14344
Asue_scaffold4	AUGUSTUS	mRNA	2750319	2753974	.	-	.	ID=AsAtg14344.t1;Parent=AsAtg14344
Asue_scaffold4	AUGUSTUS	CDS	2750499	2750639	.	-	0	ID=AsAtg14344.t1.cds;Parent=AsAtg14344.t1
Asue_scaffold4	AUGUSTUS	CDS	2750846	2751013	.	-	0	ID=AsAtg14344.t1.cds;Parent=AsAtg14344.t1
Asue_scaffold4	AUGUSTUS	CDS	2751240	2751435	.	-	1	ID=AsAtg14344.t1.cds;Parent=AsAtg14344.t1
Asue_scaffold4	AUGUSTUS	CDS	2751851	2751890	.	-	2	ID=AsAtg14344.t1.cds;Parent=AsAtg14344.t1
Asue_scaffold4	AUGUSTUS	CDS	2752168	2752393	.	-	0	ID=AsAtg14344.t1.cds;Parent=AsAtg14344.t1
Asue_scaffold4	AUGUSTUS	CDS	2752709	2752850	.	-	1	ID=AsAtg14344.t1.cds;Parent=AsAtg14344.t1
Asue_scaffold4	AUGUSTUS	CDS	2752947	2753047	.	-	0	ID=AsAtg14344.t1.cds;Parent=AsAtg14344.t1
Asue_scaffold4	AUGUSTUS	CDS	2753190	2753291	.	-	0	ID=AsAtg14344.t1.cds;Parent=AsAtg14344.t1
Asue_scaffold4	AUGUSTUS	CDS	2753395	2753573	.	-	2	ID=AsAtg14344.t1.cds;Parent=AsAtg14344.t1
Asue_scaffold4	AUGUSTUS	CDS	2753692	2753911	.	-	0	ID=AsAtg14344.t1.cds;Parent=AsAtg14344.t1
Asue_scaffold4	AUGUSTUS	exon	2750499	2750639	.	-	.	ID=AsAtg14344.t1.exon1;Parent=AsAtg14344.t1
Asue_scaffold4	AUGUSTUS	exon	2750846	2751013	.	-	.	ID=AsAtg14344.t1.exon2;Parent=AsAtg14344.t1
Asue_scaffold4	AUGUSTUS	exon	2751240	2751435	.	-	.	ID=AsAtg14344.t1.exon3;Parent=AsAtg14344.t1
Asue_scaffold4	AUGUSTUS	exon	2751851	2751890	.	-	.	ID=AsAtg14344.t1.exon4;Parent=AsAtg14344.t1
Asue_scaffold4	AUGUSTUS	exon	2752168	2752393	.	-	.	ID=AsAtg14344.t1.exon5;Parent=AsAtg14344.t1
Asue_scaffold4	AUGUSTUS	exon	2752709	2752850	.	-	.	ID=AsAtg14344.t1.exon6;Parent=AsAtg14344.t1
Asue_scaffold4	AUGUSTUS	exon	2752947	2753047	.	-	.	ID=AsAtg14344.t1.exon7;Parent=AsAtg14344.t1
Asue_scaffold4	AUGUSTUS	exon	2753190	2753291	.	-	.	ID=AsAtg14344.t1.exon8;Parent=AsAtg14344.t1
Asue_scaffold4	AUGUSTUS	exon	2753395	2753573	.	-	.	ID=AsAtg14344.t1.exon9;Parent=AsAtg14344.t1
Asue_scaffold4	AUGUSTUS	exon	2753692	2753911	.	-	.	ID=AsAtg14344.t1.exon10;Parent=AsAtg14344.t1
###
# start gene g14345
# protein sequence = [MGLEVGSLCFKLKDGGLTSRTNSFKRDDTNRHQNSPKSTMERSLSFNSWEVPKETKTDSDFEVLETKKSTPNTLNGRN
# CERIQIKKPTVTPPEPFVFFSPRPVTELDAAATTLQKVYKSYRTRRNLADCAVVVEELWWRTLEGAALDLSSVSFFGEEKHETAVSKWARARKRAAKV
# GKGLSKDEKAQKLALQHWLEAIDPRHRYGHNLHFYYDVWSASKSTQPFFYWLDIGDGKDVNLEKHPRSVLQKQCIRYLGPMEREAYEVIVEDGRLMYK
# QGMTLINSTEEAKSIFVLSTTRNLYVGIKKKGLFQHSSFLSGGATTAAGRLVARDGILERCSVNEEYSSFKSTXXXXXXXXXXXXXXEIPSEKEERAR
# PVFDPVKRLSCKWTSGYGPRIGCVRDYPMELQAQALEQVSLSPRVSPANSYGPIPSPRPSPKVRVSPRLAYMGIPSPRAVKC]
# Evidence for and against this transcript:
# % of transcript supported by hints (any source): 76.5
# CDS exons: 7/7
#      P:   7 
# CDS introns: 5/6
#      E:   5 
#      P:   5 
# 5'UTR exons and introns: 1/3
#      E:   1 
#      P:   1 
# 3'UTR exons and introns: 0/1
# hint groups fully obeyed: 12
#      E:   6 
#      P:   6 
# incompatible hint groups: 15
#      P:  15 (TRINITY_GG_125_c1086_g1_i2)
# end gene g14345
Asue_scaffold4	AUGUSTUS	gene	2755489	2758011	.	+	.	ID=AsAtg14345
Asue_scaffold4	AUGUSTUS	mRNA	2755489	2758011	.	+	.	ID=AsAtg14345.t1;Parent=AsAtg14345
Asue_scaffold4	AUGUSTUS	CDS	2755709	2756118	.	+	0	ID=AsAtg14345.t1.cds;Parent=AsAtg14345.t1
Asue_scaffold4	AUGUSTUS	CDS	2756207	2756321	.	+	1	ID=AsAtg14345.t1.cds;Parent=AsAtg14345.t1
Asue_scaffold4	AUGUSTUS	CDS	2756427	2756492	.	+	0	ID=AsAtg14345.t1.cds;Parent=AsAtg14345.t1
Asue_scaffold4	AUGUSTUS	CDS	2756607	2756695	.	+	0	ID=AsAtg14345.t1.cds;Parent=AsAtg14345.t1
Asue_scaffold4	AUGUSTUS	CDS	2756784	2756871	.	+	1	ID=AsAtg14345.t1.cds;Parent=AsAtg14345.t1
Asue_scaffold4	AUGUSTUS	CDS	2756968	2757198	.	+	0	ID=AsAtg14345.t1.cds;Parent=AsAtg14345.t1
Asue_scaffold4	AUGUSTUS	CDS	2757476	2757841	.	+	0	ID=AsAtg14345.t1.cds;Parent=AsAtg14345.t1
Asue_scaffold4	AUGUSTUS	exon	2755709	2756118	.	+	.	ID=AsAtg14345.t1.exon1;Parent=AsAtg14345.t1
Asue_scaffold4	AUGUSTUS	exon	2756207	2756321	.	+	.	ID=AsAtg14345.t1.exon2;Parent=AsAtg14345.t1
Asue_scaffold4	AUGUSTUS	exon	2756427	2756492	.	+	.	ID=AsAtg14345.t1.exon3;Parent=AsAtg14345.t1
Asue_scaffold4	AUGUSTUS	exon	2756607	2756695	.	+	.	ID=AsAtg14345.t1.exon4;Parent=AsAtg14345.t1
Asue_scaffold4	AUGUSTUS	exon	2756784	2756871	.	+	.	ID=AsAtg14345.t1.exon5;Parent=AsAtg14345.t1
Asue_scaffold4	AUGUSTUS	exon	2756968	2757198	.	+	.	ID=AsAtg14345.t1.exon6;Parent=AsAtg14345.t1
Asue_scaffold4	AUGUSTUS	exon	2757476	2757841	.	+	.	ID=AsAtg14345.t1.exon7;Parent=AsAtg14345.t1
###
# start gene g14346
# protein sequence = [MMQELGLQRFSNDVVRLDLTPPSQTSSTSLSIDEEESTEAKIRRLISEHPVIIFSRSSCCMCHVMKRLLATIGVIPTV
# IELDDHEVSSLPTALQDEYSGGVSVVGPPPAVFIGRECVGGLESLVALHLSGQLVPKLVQVGALWV]
# Evidence for and against this transcript:
# % of transcript supported by hints (any source): 33.3
# CDS exons: 1/1
#      P:   1 
# CDS introns: 0/0
# 5'UTR exons and introns: 0/1
# 3'UTR exons and introns: 0/1
# hint groups fully obeyed: 0
# incompatible hint groups: 3
#      P:   3 (TRINITY_GG_125_c2473_g1_i1,AT4G33040.1)
# end gene g14346
Asue_scaffold4	AUGUSTUS	gene	2761183	2761719	.	+	.	ID=AsAtg14346
Asue_scaffold4	AUGUSTUS	mRNA	2761183	2761719	.	+	.	ID=AsAtg14346.t1;Parent=AsAtg14346
Asue_scaffold4	AUGUSTUS	CDS	2761232	2761666	.	+	0	ID=AsAtg14346.t1.cds;Parent=AsAtg14346.t1
Asue_scaffold4	AUGUSTUS	exon	2761232	2761666	.	+	.	ID=AsAtg14346.t1.exon1;Parent=AsAtg14346.t1
###
# start gene g14347
# protein sequence = [MAHLLSASCPSVISLSSSSKNSVKPFVSGQTFFNAQLLSRSSLKGLLFQEKKPRKSCVFRATAVPITQQAPPETSTNN
# SSSKPKRVMVIGGDGYCGWATALHLSKKNYEVCIVDNLVRRLFDHQLGLESLTPIASIHDRISRWKALTGKSIELYVGDICDFEFLAESFKSFEPDSV
# VHFGEQRSAPYSMIDRSRAVYTQHNNVIGTLNVLFAIKEFGEECHLVKLGTMGEYGTPNIDIEEGYITITHNGRTDTLPYPKQASSFYHLSKVHDSHN
# IAFTCKAWGIRATDLNQGVVYGVKTDETEMHEELRNRLDYDAVFGTALNRFCVQAAVGHPLTVYGKGGQTRGYLDIRDTVQCVEIAIANPAKAGEFRV
# FNQFTEQFSVNELASLVTKAGSKLGLDVKKMTVPNPRVEAEEHYYNAKHTKLMELGLEPHYLSDSLLDSLLNFAVQFKDRVDTKQIMPSVSWKKIGVK
# TKSMTT]
# Evidence for and against this transcript:
# % of transcript supported by hints (any source): 57.1
# CDS exons: 2/2
#      P:   2 
# CDS introns: 1/1
#      E:   1 
#      P:   1 
# 5'UTR exons and introns: 1/3
#      E:   1 
# 3'UTR exons and introns: 0/1
# hint groups fully obeyed: 3
#      E:   2 
#      P:   1 
# incompatible hint groups: 4
#      P:   4 (AT4G33030.1,TRINITY_GG_125_c227_g1_i1)
# end gene g14347
Asue_scaffold4	AUGUSTUS	gene	2764586	2766918	.	-	.	ID=AsAtg14347
Asue_scaffold4	AUGUSTUS	mRNA	2764586	2766918	.	-	.	ID=AsAtg14347.t1;Parent=AsAtg14347
Asue_scaffold4	AUGUSTUS	CDS	2764825	2765226	.	-	0	ID=AsAtg14347.t1.cds;Parent=AsAtg14347.t1
Asue_scaffold4	AUGUSTUS	CDS	2765309	2766337	.	-	0	ID=AsAtg14347.t1.cds;Parent=AsAtg14347.t1
Asue_scaffold4	AUGUSTUS	exon	2764825	2765226	.	-	.	ID=AsAtg14347.t1.exon1;Parent=AsAtg14347.t1
Asue_scaffold4	AUGUSTUS	exon	2765309	2766337	.	-	.	ID=AsAtg14347.t1.exon2;Parent=AsAtg14347.t1
###
# start gene g14348
# protein sequence = [MSLLQDFWQFLRPLSSGLTESFTTSCDSGDSDPCRDDAAALTLKFAAMASILISGAAGVSIPLVGTLLPLNGGLMRGA
# KAFAAGVILATGFVHMLSGGSKALSDPCLPEFPWKMFPFPEFFAMVAALLTLLADFMITGYYERKQEKMMNQSVESLGTQVSVMSDPGLESGFLRDQE
# DGGALHIVGMRAHAEHHRHSLSMGAEGFEALSKRSGVXXXXXXXXXXXXDVGLDSGVRHVVVSQILEMGIVSHSIIIGISLGVSHSPCTIRPLLLALS
# FHQFFEGFALGGCVAEARLTPRGSAMMAFFFAITTPIGVAVGTAIASSYNSYSVAALVAEGVLDSLSAGILVYMALVDLIAADFLSKKMSVDFRVQVV
# SYCFLFLGAGMMSALAIWA]
# Evidence for and against this transcript:
# % of transcript supported by hints (any source): 33.3
# CDS exons: 2/4
#      P:   2 
# CDS introns: 1/3
#      P:   1 
# 5'UTR exons and introns: 0/1
# 3'UTR exons and introns: 0/1
# hint groups fully obeyed: 0
# incompatible hint groups: 1
#      P:   1 (AT4G33020.1)
# end gene g14348
Asue_scaffold4	AUGUSTUS	gene	2767693	2769936	.	+	.	ID=AsAtg14348
Asue_scaffold4	AUGUSTUS	mRNA	2767693	2769936	.	+	.	ID=AsAtg14348.t1;Parent=AsAtg14348
Asue_scaffold4	AUGUSTUS	CDS	2767774	2767788	.	+	0	ID=AsAtg14348.t1.cds;Parent=AsAtg14348.t1
Asue_scaffold4	AUGUSTUS	CDS	2767879	2767921	.	+	0	ID=AsAtg14348.t1.cds;Parent=AsAtg14348.t1
Asue_scaffold4	AUGUSTUS	CDS	2768042	2768703	.	+	2	ID=AsAtg14348.t1.cds;Parent=AsAtg14348.t1
Asue_scaffold4	AUGUSTUS	CDS	2769333	2769788	.	+	0	ID=AsAtg14348.t1.cds;Parent=AsAtg14348.t1
Asue_scaffold4	AUGUSTUS	exon	2767774	2767788	.	+	.	ID=AsAtg14348.t1.exon1;Parent=AsAtg14348.t1
Asue_scaffold4	AUGUSTUS	exon	2767879	2767921	.	+	.	ID=AsAtg14348.t1.exon2;Parent=AsAtg14348.t1
Asue_scaffold4	AUGUSTUS	exon	2768042	2768703	.	+	.	ID=AsAtg14348.t1.exon3;Parent=AsAtg14348.t1
Asue_scaffold4	AUGUSTUS	exon	2769333	2769788	.	+	.	ID=AsAtg14348.t1.exon4;Parent=AsAtg14348.t1
###
# start gene g14349
# protein sequence = [MERARRLAYRGIVKRLVNDTKRHRNAETPHLVPHAPARYVSSLSPFISTPRSVNHTAAFGRHQQTRSISVDAVKPSDT
# FPRRHNSATPDEQTHMAKFCGFDHIDSLIDATVPKSIRLDSMKFSKFDAGLTESQMIQHMVDLASKNKVFKSFIGMGYYNTHVPTVILRNIMENPAWY
# TQYTPYQAEISQGRLESLLNFQTVITDLTGLPMSNASLLDEGTAAAEAMAMCNNILKGKKKTFVIASNCHPQTIDVCKTRADGFDLKVVTSDLKDIDY
# SSGDVCGVLVQYPGTEGEVLDYAEFVKNAHANGVKVVMATDLLALTVLKPPGEFGADIVVGSAQRFGVPMGYGGPHAAFLATSQEYKRMMPGRIIGIS
# VDSSGKQALRMAMQTREQHIRRDKATSNICTAQALLANMAAMYAVYHGPAGLKSIAQRVHGLAGIFSLGLNKLGVAEVQELPFFDTVKIKCSDAHAIA
# DAASKSEINLRVVDSTTITASFDETTTLDDVDKLFKVFASGKPVPFTAESLAPEVQNSIPSSLTRESPYLTHPIFNMYHTEHELLRYIHKLQSKDLSL
# CHSMIPLGSCTMKLNATTEMMPVTWPSFTDIHPFAPVEQAQGYQEMFENLGDLLCTITGFDSFSLQPNAGAAGEYAGLMVIRAYHMSRGDHHRNVCII
# PVSAHGTNPASAAMCGMKIITVGTDAKGNINIEEVRKAAEANKDNLAALMVTYPSTHGVYEEGIDEICNIIHENGGQVYMDGANMNAQVGLTSPGFIG
# ADVCHLNLHKTFCIPHGGGGPGMGPIGVKNHLAPFLPSHPVIPTGGIPQPEKTAPLGAISAAPWGSALILPISYTYIAMMGSGGLTDASKIAILNANY
# MAKRLEKHYPVLFRGVNGTVAHEFIIDLRGFKNTAGIEPEDVAKRLMDYGFHGPTMSWPVPGTLMIEPTESESKAELDRFCDALISIREEIAQIEKGN
# ADVQNNVLKGAPHPPSLLMADTWKKPYSREYAAFPAPWLRSSKFWPTTGRVDNVYGDRKLVCTLLPEEEQVAAAVSA]
# Evidence for and against this transcript:
# % of transcript supported by hints (any source): 93.1
# CDS exons: 14/14
#      P:  14 
# CDS introns: 13/13
#      E:  13 
#      P:  13 
# 5'UTR exons and introns: 0/1
# 3'UTR exons and introns: 0/1
# hint groups fully obeyed: 27
#      E:  13 
#      P:  14 
# incompatible hint groups: 16
#      P:  16 (TRINITY_GG_125_c1209_g1_i1)
# end gene g14349
Asue_scaffold4	AUGUSTUS	gene	2771163	2775714	.	+	.	ID=AsAtg14349
Asue_scaffold4	AUGUSTUS	mRNA	2771163	2775714	.	+	.	ID=AsAtg14349.t1;Parent=AsAtg14349
Asue_scaffold4	AUGUSTUS	CDS	2771277	2772491	.	+	0	ID=AsAtg14349.t1.cds;Parent=AsAtg14349.t1
Asue_scaffold4	AUGUSTUS	CDS	2772611	2772856	.	+	0	ID=AsAtg14349.t1.cds;Parent=AsAtg14349.t1
Asue_scaffold4	AUGUSTUS	CDS	2772945	2773022	.	+	0	ID=AsAtg14349.t1.cds;Parent=AsAtg14349.t1
Asue_scaffold4	AUGUSTUS	CDS	2773109	2773209	.	+	0	ID=AsAtg14349.t1.cds;Parent=AsAtg14349.t1
Asue_scaffold4	AUGUSTUS	CDS	2773300	2773495	.	+	1	ID=AsAtg14349.t1.cds;Parent=AsAtg14349.t1
Asue_scaffold4	AUGUSTUS	CDS	2773576	2773701	.	+	0	ID=AsAtg14349.t1.cds;Parent=AsAtg14349.t1
Asue_scaffold4	AUGUSTUS	CDS	2773800	2774099	.	+	0	ID=AsAtg14349.t1.cds;Parent=AsAtg14349.t1
Asue_scaffold4	AUGUSTUS	CDS	2774180	2774332	.	+	0	ID=AsAtg14349.t1.cds;Parent=AsAtg14349.t1
Asue_scaffold4	AUGUSTUS	CDS	2774424	2774612	.	+	0	ID=AsAtg14349.t1.cds;Parent=AsAtg14349.t1
Asue_scaffold4	AUGUSTUS	CDS	2774699	2774776	.	+	0	ID=AsAtg14349.t1.cds;Parent=AsAtg14349.t1
Asue_scaffold4	AUGUSTUS	CDS	2774858	2774983	.	+	0	ID=AsAtg14349.t1.cds;Parent=AsAtg14349.t1
Asue_scaffold4	AUGUSTUS	CDS	2775071	2775169	.	+	0	ID=AsAtg14349.t1.cds;Parent=AsAtg14349.t1
Asue_scaffold4	AUGUSTUS	CDS	2775267	2775384	.	+	0	ID=AsAtg14349.t1.cds;Parent=AsAtg14349.t1
Asue_scaffold4	AUGUSTUS	CDS	2775487	2775575	.	+	2	ID=AsAtg14349.t1.cds;Parent=AsAtg14349.t1
Asue_scaffold4	AUGUSTUS	exon	2771277	2772491	.	+	.	ID=AsAtg14349.t1.exon1;Parent=AsAtg14349.t1
Asue_scaffold4	AUGUSTUS	exon	2772611	2772856	.	+	.	ID=AsAtg14349.t1.exon2;Parent=AsAtg14349.t1
Asue_scaffold4	AUGUSTUS	exon	2772945	2773022	.	+	.	ID=AsAtg14349.t1.exon3;Parent=AsAtg14349.t1
Asue_scaffold4	AUGUSTUS	exon	2773109	2773209	.	+	.	ID=AsAtg14349.t1.exon4;Parent=AsAtg14349.t1
Asue_scaffold4	AUGUSTUS	exon	2773300	2773495	.	+	.	ID=AsAtg14349.t1.exon5;Parent=AsAtg14349.t1
Asue_scaffold4	AUGUSTUS	exon	2773576	2773701	.	+	.	ID=AsAtg14349.t1.exon6;Parent=AsAtg14349.t1
Asue_scaffold4	AUGUSTUS	exon	2773800	2774099	.	+	.	ID=AsAtg14349.t1.exon7;Parent=AsAtg14349.t1
Asue_scaffold4	AUGUSTUS	exon	2774180	2774332	.	+	.	ID=AsAtg14349.t1.exon8;Parent=AsAtg14349.t1
Asue_scaffold4	AUGUSTUS	exon	2774424	2774612	.	+	.	ID=AsAtg14349.t1.exon9;Parent=AsAtg14349.t1
Asue_scaffold4	AUGUSTUS	exon	2774699	2774776	.	+	.	ID=AsAtg14349.t1.exon10;Parent=AsAtg14349.t1
Asue_scaffold4	AUGUSTUS	exon	2774858	2774983	.	+	.	ID=AsAtg14349.t1.exon11;Parent=AsAtg14349.t1
Asue_scaffold4	AUGUSTUS	exon	2775071	2775169	.	+	.	ID=AsAtg14349.t1.exon12;Parent=AsAtg14349.t1
Asue_scaffold4	AUGUSTUS	exon	2775267	2775384	.	+	.	ID=AsAtg14349.t1.exon13;Parent=AsAtg14349.t1
Asue_scaffold4	AUGUSTUS	exon	2775487	2775575	.	+	.	ID=AsAtg14349.t1.exon14;Parent=AsAtg14349.t1
###
# start gene g14350
# protein sequence = [MGTTKDVKQNQSCHLVRKTVIVILNELMEQVSSRSSSLTVGEQFCAVFIPFFAIIDVLVSSVGQCFDCRSTSPRTCQH
# ADLERLARESQFSVNEVEALYELFKKLSCSIIDDGLIHKEELRLALFQAPYGENLFLDRVFDLFDEKKNGVIEFEEFIHALSVFHPYASIQEKTDFAF
# RLYDLRQTGFIEREEVQQMVSAILLESDMMLSDELLTMIIDKTFADADSDKDGKISKDEWNVYVHKHPSLLKNMTLPYLKDVTTAFPSFIFNTEVED]
# Evidence for and against this transcript:
# % of transcript supported by hints (any source): 81
# CDS exons: 9/10
#      P:   9 
# CDS introns: 8/9
#      E:   8 
#      P:   8 
# 5'UTR exons and introns: 0/1
# 3'UTR exons and introns: 0/1
# hint groups fully obeyed: 16
#      E:   8 
#      P:   8 
# incompatible hint groups: 6
#      P:   6 (AT4G33000.2,TRINITY_GG_125_c1151_g1_i3)
# end gene g14350
Asue_scaffold4	AUGUSTUS	gene	2775799	2777818	.	-	.	ID=AsAtg14350
Asue_scaffold4	AUGUSTUS	mRNA	2775799	2777818	.	-	.	ID=AsAtg14350.t1;Parent=AsAtg14350
Asue_scaffold4	AUGUSTUS	CDS	2776029	2776083	.	-	1	ID=AsAtg14350.t1.cds;Parent=AsAtg14350.t1
Asue_scaffold4	AUGUSTUS	CDS	2776174	2776286	.	-	0	ID=AsAtg14350.t1.cds;Parent=AsAtg14350.t1
Asue_scaffold4	AUGUSTUS	CDS	2776387	2776467	.	-	0	ID=AsAtg14350.t1.cds;Parent=AsAtg14350.t1
Asue_scaffold4	AUGUSTUS	CDS	2776537	2776589	.	-	2	ID=AsAtg14350.t1.cds;Parent=AsAtg14350.t1
Asue_scaffold4	AUGUSTUS	CDS	2776662	2776770	.	-	0	ID=AsAtg14350.t1.cds;Parent=AsAtg14350.t1
Asue_scaffold4	AUGUSTUS	CDS	2776848	2776907	.	-	0	ID=AsAtg14350.t1.cds;Parent=AsAtg14350.t1
Asue_scaffold4	AUGUSTUS	CDS	2777098	2777180	.	-	2	ID=AsAtg14350.t1.cds;Parent=AsAtg14350.t1
Asue_scaffold4	AUGUSTUS	CDS	2777347	2777515	.	-	0	ID=AsAtg14350.t1.cds;Parent=AsAtg14350.t1
Asue_scaffold4	AUGUSTUS	CDS	2777607	2777686	.	-	2	ID=AsAtg14350.t1.cds;Parent=AsAtg14350.t1
Asue_scaffold4	AUGUSTUS	CDS	2777768	2777786	.	-	0	ID=AsAtg14350.t1.cds;Parent=AsAtg14350.t1
Asue_scaffold4	AUGUSTUS	exon	2776029	2776083	.	-	.	ID=AsAtg14350.t1.exon1;Parent=AsAtg14350.t1
Asue_scaffold4	AUGUSTUS	exon	2776174	2776286	.	-	.	ID=AsAtg14350.t1.exon2;Parent=AsAtg14350.t1
Asue_scaffold4	AUGUSTUS	exon	2776387	2776467	.	-	.	ID=AsAtg14350.t1.exon3;Parent=AsAtg14350.t1
Asue_scaffold4	AUGUSTUS	exon	2776537	2776589	.	-	.	ID=AsAtg14350.t1.exon4;Parent=AsAtg14350.t1
Asue_scaffold4	AUGUSTUS	exon	2776662	2776770	.	-	.	ID=AsAtg14350.t1.exon5;Parent=AsAtg14350.t1
Asue_scaffold4	AUGUSTUS	exon	2776848	2776907	.	-	.	ID=AsAtg14350.t1.exon6;Parent=AsAtg14350.t1
Asue_scaffold4	AUGUSTUS	exon	2777098	2777180	.	-	.	ID=AsAtg14350.t1.exon7;Parent=AsAtg14350.t1
Asue_scaffold4	AUGUSTUS	exon	2777347	2777515	.	-	.	ID=AsAtg14350.t1.exon8;Parent=AsAtg14350.t1
Asue_scaffold4	AUGUSTUS	exon	2777607	2777686	.	-	.	ID=AsAtg14350.t1.exon9;Parent=AsAtg14350.t1
Asue_scaffold4	AUGUSTUS	exon	2777768	2777786	.	-	.	ID=AsAtg14350.t1.exon10;Parent=AsAtg14350.t1
###
# start gene g14351
# protein sequence = [MKVMDKNLGLEEVQKLEGHTDRVWNVAWNPAADGVIASCSADKTVRIWEQSSLTRSWTCKAVLEGAHTRSVKSLAWSP
# SGKLLATASFDGNTCVWENFATDSESVSVLRGHESEVKSVSWNASGSLLATCGRDKSVWIWEIQPEEDDEFDTIAVLTGHSEDVKMVLWHPTMDVLFS
# CSYDNTIKIWCSEDEDGDYNCVQTLSELNNGHSSTVWSISFNAAGDKMVTCSDDLAVKIWKTDISRMQSGEGYVPWTHVCTLSGFHDRTIYSVHWSRD
# GVIASGAGDDTIQLFVDSDSDSVDGPSYKLLVKKEKAHEMDVNSVQWAPDKESRLLASASDDKMVKIWKLASEP]
# Evidence for and against this transcript:
# % of transcript supported by hints (any source): 90.5
# CDS exons: 10/10
#      P:  10 
# CDS introns: 9/9
#      P:   9 
# 5'UTR exons and introns: 0/1
# 3'UTR exons and introns: 0/1
# hint groups fully obeyed: 0
# incompatible hint groups: 2
#      P:   2 (AT4G32990.1,TRINITY_GG_125_c3586_g1_i1)
# end gene g14351
Asue_scaffold4	AUGUSTUS	gene	2779610	2782268	.	-	.	ID=AsAtg14351
Asue_scaffold4	AUGUSTUS	mRNA	2779610	2782268	.	-	.	ID=AsAtg14351.t1;Parent=AsAtg14351
Asue_scaffold4	AUGUSTUS	CDS	2779796	2779870	.	-	0	ID=AsAtg14351.t1.cds;Parent=AsAtg14351.t1
Asue_scaffold4	AUGUSTUS	CDS	2780065	2780148	.	-	0	ID=AsAtg14351.t1.cds;Parent=AsAtg14351.t1
Asue_scaffold4	AUGUSTUS	CDS	2780406	2780475	.	-	1	ID=AsAtg14351.t1.cds;Parent=AsAtg14351.t1
Asue_scaffold4	AUGUSTUS	CDS	2780715	2780777	.	-	1	ID=AsAtg14351.t1.cds;Parent=AsAtg14351.t1
Asue_scaffold4	AUGUSTUS	CDS	2780976	2781047	.	-	1	ID=AsAtg14351.t1.cds;Parent=AsAtg14351.t1
Asue_scaffold4	AUGUSTUS	CDS	2781137	2781202	.	-	1	ID=AsAtg14351.t1.cds;Parent=AsAtg14351.t1
Asue_scaffold4	AUGUSTUS	CDS	2781328	2781392	.	-	0	ID=AsAtg14351.t1.cds;Parent=AsAtg14351.t1
Asue_scaffold4	AUGUSTUS	CDS	2781486	2781710	.	-	0	ID=AsAtg14351.t1.cds;Parent=AsAtg14351.t1
Asue_scaffold4	AUGUSTUS	CDS	2781834	2781980	.	-	0	ID=AsAtg14351.t1.cds;Parent=AsAtg14351.t1
Asue_scaffold4	AUGUSTUS	CDS	2782062	2782241	.	-	0	ID=AsAtg14351.t1.cds;Parent=AsAtg14351.t1
Asue_scaffold4	AUGUSTUS	exon	2779796	2779870	.	-	.	ID=AsAtg14351.t1.exon1;Parent=AsAtg14351.t1
Asue_scaffold4	AUGUSTUS	exon	2780065	2780148	.	-	.	ID=AsAtg14351.t1.exon2;Parent=AsAtg14351.t1
Asue_scaffold4	AUGUSTUS	exon	2780406	2780475	.	-	.	ID=AsAtg14351.t1.exon3;Parent=AsAtg14351.t1
Asue_scaffold4	AUGUSTUS	exon	2780715	2780777	.	-	.	ID=AsAtg14351.t1.exon4;Parent=AsAtg14351.t1
Asue_scaffold4	AUGUSTUS	exon	2780976	2781047	.	-	.	ID=AsAtg14351.t1.exon5;Parent=AsAtg14351.t1
Asue_scaffold4	AUGUSTUS	exon	2781137	2781202	.	-	.	ID=AsAtg14351.t1.exon6;Parent=AsAtg14351.t1
Asue_scaffold4	AUGUSTUS	exon	2781328	2781392	.	-	.	ID=AsAtg14351.t1.exon7;Parent=AsAtg14351.t1
Asue_scaffold4	AUGUSTUS	exon	2781486	2781710	.	-	.	ID=AsAtg14351.t1.exon8;Parent=AsAtg14351.t1
Asue_scaffold4	AUGUSTUS	exon	2781834	2781980	.	-	.	ID=AsAtg14351.t1.exon9;Parent=AsAtg14351.t1
Asue_scaffold4	AUGUSTUS	exon	2782062	2782241	.	-	.	ID=AsAtg14351.t1.exon10;Parent=AsAtg14351.t1
###
# start gene g14352
# protein sequence = [MXXXXXXXFSSLDNVMTNQNPLLMDFIPSREDSTSFSTMLPWNTIRSDPLQMGGFDIFNSMLTNKYLSSSPRSIDVQD
# NRNVEFMXXXXXXXXXXXLDHLRHYDDSSNNMWGFEANSEFQAFSGVVGPSEPMMSTFGEEDFPFLISNKRNNELSLSLASDVSDECSEISLCAATRL
# ASEQASCSSKDISNNVVTQGFSQLIFGSKYLHSVQEILSHFAAYSLDYSSRGTESGAASSAFTSRFENITEFLDGDSNNSEAGFGSTFQRRALEAKKT
# HLLDLLQMVDDRYSHCVDEIHTVISAFHAATELDPQLHTRFALQTVSFLYKNLRERICKKIISMGSVLERGKDKTQETSMFHQHCLLQQLKRKNHQIW
# RPQRGLPEKSVSVLRNWMFQNFLHPYPKDSEKHLLAIRSGLTRSQVSNWFINARVRLWKPMIEEMYAEMNKRKLNNSHIQPNGPTLRMPKSVMMSQAM
# HK]
# Evidence for and against this transcript:
# % of transcript supported by hints (any source): 63.6
# CDS exons: 4/4
#      P:   4 
# CDS introns: 3/3
#      E:   3 
#      P:   3 
# 5'UTR exons and introns: 0/3
# 3'UTR exons and introns: 0/1
# hint groups fully obeyed: 6
#      E:   3 
#      P:   3 
# incompatible hint groups: 6
#      P:   6 (TRINITY_GG_125_c908_g1_i1,AT4G32980.1)
# end gene g14352
Asue_scaffold4	AUGUSTUS	gene	2784663	2787832	.	+	.	ID=AsAtg14352
Asue_scaffold4	AUGUSTUS	mRNA	2784663	2787832	.	+	.	ID=AsAtg14352.t1;Parent=AsAtg14352
Asue_scaffold4	AUGUSTUS	CDS	2785596	2786441	.	+	0	ID=AsAtg14352.t1.cds;Parent=AsAtg14352.t1
Asue_scaffold4	AUGUSTUS	CDS	2786534	2786877	.	+	0	ID=AsAtg14352.t1.cds;Parent=AsAtg14352.t1
Asue_scaffold4	AUGUSTUS	CDS	2786970	2787030	.	+	1	ID=AsAtg14352.t1.cds;Parent=AsAtg14352.t1
Asue_scaffold4	AUGUSTUS	CDS	2787434	2787601	.	+	0	ID=AsAtg14352.t1.cds;Parent=AsAtg14352.t1
Asue_scaffold4	AUGUSTUS	exon	2785596	2786441	.	+	.	ID=AsAtg14352.t1.exon1;Parent=AsAtg14352.t1
Asue_scaffold4	AUGUSTUS	exon	2786534	2786877	.	+	.	ID=AsAtg14352.t1.exon2;Parent=AsAtg14352.t1
Asue_scaffold4	AUGUSTUS	exon	2786970	2787030	.	+	.	ID=AsAtg14352.t1.exon3;Parent=AsAtg14352.t1
Asue_scaffold4	AUGUSTUS	exon	2787434	2787601	.	+	.	ID=AsAtg14352.t1.exon4;Parent=AsAtg14352.t1
###
# start gene g14353
# protein sequence = [MEEDRATMTGAVATRDSVEPSEDILICVDVDAESTVEMKTTGTNGKPLNKLECLKLAITRFIHDKLSRNSDHRFAFAT
# LSQSAAWLKKEFSNDAKSAAASLREMSATRSSGPADLTFLFQEAAQEAKTSRAQNRILRVILMYCRSSVRPTHDWPINQKLFTLDVMYLHDKSGPDNC
# THDVYDSLVDAIERVSEYEGYIFEGSHGLAQSVFRRMSTLLSHPPQRCAQVDLPKPPAKKPAVSCDKSASDSTKGAKQPLEKNPKTNTKRIHSLGKEK
# TSDFKKYDEKIVGSRVKIWWPLDRAYYEAVVISYCSAKERHRVRYIDGDEEILNMRKEKWYFLNESKSSKDKEANQTGCDEEASTMPQKKKAKTRKEQ
# STNKQSKMLSPFPPNVKKDDEVPQISRRQAEQVLSNCASQIKKYLTEAGKLSSVSLANPSDVVDSICGRAFDALKQEDVVANEKEDRQGPREAAVKEQ
# QKAAEVSTPELTCVPERGLNLEQSLSVCPHDSSVKSAISSMNENGHKILEMVQQPVAEEEDLAETKTKTYKRARVESSSVHKADGEMEKEAAEGEPSC
# RSHKSSAESGDLQPKNLPEPCSVTQQLAKVKQSILDTVASVRQFRCELERKEQSIADTLSIVRQFRSEIEEKEDMLEASLLEIDVLGEKISGINKILN]
# Evidence for and against this transcript:
# % of transcript supported by hints (any source): 81.5
# CDS exons: 12/13
#      P:  12 
# CDS introns: 10/12
#      E:   1 
#      P:  10 
# 5'UTR exons and introns: 0/1
# 3'UTR exons and introns: 0/1
# hint groups fully obeyed: 5
#      E:   1 
#      P:   4 
# incompatible hint groups: 5
#      P:   5 (AT4G32970.1,TRINITY_GG_125_c2867_g1_i1)
# end gene g14353
Asue_scaffold4	AUGUSTUS	gene	2788083	2792017	.	+	.	ID=AsAtg14353
Asue_scaffold4	AUGUSTUS	mRNA	2788083	2792017	.	+	.	ID=AsAtg14353.t1;Parent=AsAtg14353
Asue_scaffold4	AUGUSTUS	CDS	2788166	2788420	.	+	0	ID=AsAtg14353.t1.cds;Parent=AsAtg14353.t1
Asue_scaffold4	AUGUSTUS	CDS	2788623	2788781	.	+	0	ID=AsAtg14353.t1.cds;Parent=AsAtg14353.t1
Asue_scaffold4	AUGUSTUS	CDS	2788874	2789167	.	+	0	ID=AsAtg14353.t1.cds;Parent=AsAtg14353.t1
Asue_scaffold4	AUGUSTUS	CDS	2789244	2789357	.	+	0	ID=AsAtg14353.t1.cds;Parent=AsAtg14353.t1
Asue_scaffold4	AUGUSTUS	CDS	2789606	2789679	.	+	0	ID=AsAtg14353.t1.cds;Parent=AsAtg14353.t1
Asue_scaffold4	AUGUSTUS	CDS	2789845	2789896	.	+	1	ID=AsAtg14353.t1.cds;Parent=AsAtg14353.t1
Asue_scaffold4	AUGUSTUS	CDS	2790053	2790136	.	+	0	ID=AsAtg14353.t1.cds;Parent=AsAtg14353.t1
Asue_scaffold4	AUGUSTUS	CDS	2790224	2790270	.	+	0	ID=AsAtg14353.t1.cds;Parent=AsAtg14353.t1
Asue_scaffold4	AUGUSTUS	CDS	2790396	2790495	.	+	1	ID=AsAtg14353.t1.cds;Parent=AsAtg14353.t1
Asue_scaffold4	AUGUSTUS	CDS	2790577	2790768	.	+	0	ID=AsAtg14353.t1.cds;Parent=AsAtg14353.t1
Asue_scaffold4	AUGUSTUS	CDS	2790945	2790977	.	+	0	ID=AsAtg14353.t1.cds;Parent=AsAtg14353.t1
Asue_scaffold4	AUGUSTUS	CDS	2791107	2791665	.	+	0	ID=AsAtg14353.t1.cds;Parent=AsAtg14353.t1
Asue_scaffold4	AUGUSTUS	CDS	2791754	2791791	.	+	2	ID=AsAtg14353.t1.cds;Parent=AsAtg14353.t1
Asue_scaffold4	AUGUSTUS	exon	2788166	2788420	.	+	.	ID=AsAtg14353.t1.exon1;Parent=AsAtg14353.t1
Asue_scaffold4	AUGUSTUS	exon	2788623	2788781	.	+	.	ID=AsAtg14353.t1.exon2;Parent=AsAtg14353.t1
Asue_scaffold4	AUGUSTUS	exon	2788874	2789167	.	+	.	ID=AsAtg14353.t1.exon3;Parent=AsAtg14353.t1
Asue_scaffold4	AUGUSTUS	exon	2789244	2789357	.	+	.	ID=AsAtg14353.t1.exon4;Parent=AsAtg14353.t1
Asue_scaffold4	AUGUSTUS	exon	2789606	2789679	.	+	.	ID=AsAtg14353.t1.exon5;Parent=AsAtg14353.t1
Asue_scaffold4	AUGUSTUS	exon	2789845	2789896	.	+	.	ID=AsAtg14353.t1.exon6;Parent=AsAtg14353.t1
Asue_scaffold4	AUGUSTUS	exon	2790053	2790136	.	+	.	ID=AsAtg14353.t1.exon7;Parent=AsAtg14353.t1
Asue_scaffold4	AUGUSTUS	exon	2790224	2790270	.	+	.	ID=AsAtg14353.t1.exon8;Parent=AsAtg14353.t1
Asue_scaffold4	AUGUSTUS	exon	2790396	2790495	.	+	.	ID=AsAtg14353.t1.exon9;Parent=AsAtg14353.t1
Asue_scaffold4	AUGUSTUS	exon	2790577	2790768	.	+	.	ID=AsAtg14353.t1.exon10;Parent=AsAtg14353.t1
Asue_scaffold4	AUGUSTUS	exon	2790945	2790977	.	+	.	ID=AsAtg14353.t1.exon11;Parent=AsAtg14353.t1
Asue_scaffold4	AUGUSTUS	exon	2791107	2791665	.	+	.	ID=AsAtg14353.t1.exon12;Parent=AsAtg14353.t1
Asue_scaffold4	AUGUSTUS	exon	2791754	2791791	.	+	.	ID=AsAtg14353.t1.exon13;Parent=AsAtg14353.t1
###
# start gene g14354
# protein sequence = [MEEERVAVTGVGATRYALKPGRIKSEDILICIDVDAESMVEMKTTGTNGRPLIRMECVKQAIILFIHNKLSINPDHRF
# AFATLAKSAAWLKKEFTSDAESAVASLRGLSGNKSSSRADLTLLFRAAAQEAKVSRAQNRIFRVILIYCRSSMRPTHEWPLNQKLFTLDVMYLHDKPS
# PDNCPQDVYDSLVDAVEHVSEYEGYIFESGQGLARSVFKPMSMLLTHPQQRCAQDDLDIPMSLAKKVPVTEAASAVDPHNGNNIQIIN]
# Evidence for and against this transcript:
# % of transcript supported by hints (any source): 71.4
# CDS exons: 3/3
#      P:   3 
# CDS introns: 2/2
#      E:   2 
#      P:   2 
# 5'UTR exons and introns: 0/1
# 3'UTR exons and introns: 0/1
# hint groups fully obeyed: 4
#      E:   2 
#      P:   2 
# incompatible hint groups: 5
#      P:   5 (TRINITY_GG_125_c50_g1_i1,AT4G32960.1)
# end gene g14354
Asue_scaffold4	AUGUSTUS	gene	2792183	2794040	.	+	.	ID=AsAtg14354
Asue_scaffold4	AUGUSTUS	mRNA	2792183	2794040	.	+	.	ID=AsAtg14354.t1;Parent=AsAtg14354
Asue_scaffold4	AUGUSTUS	CDS	2792331	2792597	.	+	0	ID=AsAtg14354.t1.cds;Parent=AsAtg14354.t1
Asue_scaffold4	AUGUSTUS	CDS	2793219	2793377	.	+	0	ID=AsAtg14354.t1.cds;Parent=AsAtg14354.t1
Asue_scaffold4	AUGUSTUS	CDS	2793469	2793837	.	+	0	ID=AsAtg14354.t1.cds;Parent=AsAtg14354.t1
Asue_scaffold4	AUGUSTUS	exon	2792331	2792597	.	+	.	ID=AsAtg14354.t1.exon1;Parent=AsAtg14354.t1
Asue_scaffold4	AUGUSTUS	exon	2793219	2793377	.	+	.	ID=AsAtg14354.t1.exon2;Parent=AsAtg14354.t1
Asue_scaffold4	AUGUSTUS	exon	2793469	2793837	.	+	.	ID=AsAtg14354.t1.exon3;Parent=AsAtg14354.t1
###
# start gene g14355
# protein sequence = [MGFCFCLSSEGSTDKSQIYEITDYGQENAVLYSDHHDVPQNLGSVSSLAGGKGLNQDAAILHLGYGTEEGALCGVFDG
# HGPRGAFVSKNVRNQLPSILLGHMNNHSVTRDWKLICETSCLEMDKRILKVKKIHDCSASGTTAVLAVKHGNQVMVANLGDSRAVMIGTSEDGETKVV
# QLTNDLKPSVPSEAERIRKRNGRVLALESEPHILRVWLPTENRPGLAMSRAFGDFLLKSYGVIATPQVSTHQITSSDQFLLLASDGVWDVLSNEEVAT
# VVMKSASEAGAANEVAEAATNAWIQKFPTVKIDDISVVCLSLNKKHNPQPQI]
# Evidence for and against this transcript:
# % of transcript supported by hints (any source): 81.8
# CDS exons: 5/5
#      P:   5 
# CDS introns: 4/4
#      P:   4 
# 5'UTR exons and introns: 0/1
# 3'UTR exons and introns: 0/1
# hint groups fully obeyed: 0
# incompatible hint groups: 2
#      P:   2 (AT4G32950.1,TRINITY_GG_125_c1851_g1_i1)
# end gene g14355
Asue_scaffold4	AUGUSTUS	gene	2796933	2798819	.	+	.	ID=AsAtg14355
Asue_scaffold4	AUGUSTUS	mRNA	2796933	2798819	.	+	.	ID=AsAtg14355.t1;Parent=AsAtg14355
Asue_scaffold4	AUGUSTUS	CDS	2797030	2797218	.	+	0	ID=AsAtg14355.t1.cds;Parent=AsAtg14355.t1
Asue_scaffold4	AUGUSTUS	CDS	2797304	2797558	.	+	0	ID=AsAtg14355.t1.cds;Parent=AsAtg14355.t1
Asue_scaffold4	AUGUSTUS	CDS	2797686	2797803	.	+	0	ID=AsAtg14355.t1.cds;Parent=AsAtg14355.t1
Asue_scaffold4	AUGUSTUS	CDS	2797902	2798125	.	+	2	ID=AsAtg14355.t1.cds;Parent=AsAtg14355.t1
Asue_scaffold4	AUGUSTUS	CDS	2798402	2798596	.	+	0	ID=AsAtg14355.t1.cds;Parent=AsAtg14355.t1
Asue_scaffold4	AUGUSTUS	exon	2797030	2797218	.	+	.	ID=AsAtg14355.t1.exon1;Parent=AsAtg14355.t1
Asue_scaffold4	AUGUSTUS	exon	2797304	2797558	.	+	.	ID=AsAtg14355.t1.exon2;Parent=AsAtg14355.t1
Asue_scaffold4	AUGUSTUS	exon	2797686	2797803	.	+	.	ID=AsAtg14355.t1.exon3;Parent=AsAtg14355.t1
Asue_scaffold4	AUGUSTUS	exon	2797902	2798125	.	+	.	ID=AsAtg14355.t1.exon4;Parent=AsAtg14355.t1
Asue_scaffold4	AUGUSTUS	exon	2798402	2798596	.	+	.	ID=AsAtg14355.t1.exon5;Parent=AsAtg14355.t1
###
# start gene g14356
# protein sequence = [MATTMTRVSVGVVLFVLLVSLVAVSAARSGPDDVIKLPSQASRFFRPAENDDDSNSGTRWAVLVAGSSGYWNYRHQAD
# ICHAYQLLRKGGLKEENIVVFMYDDIANNYENPRPGTVINSPHGKDVYQGVPKDYTGDDVNVDNLFAVILGDKTAVKGGSGKVVDSGPNDHIFIFYSD
# HGGPGVLGMPTSPYLYANDLNDVLKKKHALGTYKSLVFYLEACESGSIFEGLLPEGLNIYATTASNAEESSWGTYCPGEEPSPPPEYETCLGDLYSVA
# WMEDSGMHNLQTETLHQQYELVKRRTAPVGYSYGSHVMQYGDVGISKDNLDLYMGTNPANDNFTFADANSLKPPSRVTNQRDADLVHFWEKYRKAPEG
# SARKTEAQKQVLEAMSHRLHIDNSVILVGKILFGISRGPEVLNKVRSAGQPLVDDWNCLKNQVRAFERHCGSLSQYGIKHMRSFANICNAGIQMEQME
# EAASQACTTLPTGPWSSLNRGFSA]
# Evidence for and against this transcript:
# % of transcript supported by hints (any source): 89.5
# CDS exons: 9/9
#      P:   9 
# CDS introns: 8/8
#      E:   8 
#      P:   8 
# 5'UTR exons and introns: 0/1
# 3'UTR exons and introns: 0/1
# hint groups fully obeyed: 17
#      E:   8 
#      P:   9 
# incompatible hint groups: 10
#      P:  10 (TRINITY_GG_125_c1654_g1_i1,AT4G32940.1)
# end gene g14356
Asue_scaffold4	AUGUSTUS	gene	2799803	2802678	.	+	.	ID=AsAtg14356
Asue_scaffold4	AUGUSTUS	mRNA	2799803	2802678	.	+	.	ID=AsAtg14356.t1;Parent=AsAtg14356
Asue_scaffold4	AUGUSTUS	CDS	2799878	2800105	.	+	0	ID=AsAtg14356.t1.cds;Parent=AsAtg14356.t1
Asue_scaffold4	AUGUSTUS	CDS	2800362	2800526	.	+	0	ID=AsAtg14356.t1.cds;Parent=AsAtg14356.t1
Asue_scaffold4	AUGUSTUS	CDS	2800608	2800764	.	+	0	ID=AsAtg14356.t1.cds;Parent=AsAtg14356.t1
Asue_scaffold4	AUGUSTUS	CDS	2800841	2800926	.	+	2	ID=AsAtg14356.t1.cds;Parent=AsAtg14356.t1
Asue_scaffold4	AUGUSTUS	CDS	2801006	2801205	.	+	0	ID=AsAtg14356.t1.cds;Parent=AsAtg14356.t1
Asue_scaffold4	AUGUSTUS	CDS	2801319	2801367	.	+	1	ID=AsAtg14356.t1.cds;Parent=AsAtg14356.t1
Asue_scaffold4	AUGUSTUS	CDS	2801481	2801690	.	+	0	ID=AsAtg14356.t1.cds;Parent=AsAtg14356.t1
Asue_scaffold4	AUGUSTUS	CDS	2801785	2801991	.	+	0	ID=AsAtg14356.t1.cds;Parent=AsAtg14356.t1
Asue_scaffold4	AUGUSTUS	CDS	2802312	2802494	.	+	0	ID=AsAtg14356.t1.cds;Parent=AsAtg14356.t1
Asue_scaffold4	AUGUSTUS	exon	2799878	2800105	.	+	.	ID=AsAtg14356.t1.exon1;Parent=AsAtg14356.t1
Asue_scaffold4	AUGUSTUS	exon	2800362	2800526	.	+	.	ID=AsAtg14356.t1.exon2;Parent=AsAtg14356.t1
Asue_scaffold4	AUGUSTUS	exon	2800608	2800764	.	+	.	ID=AsAtg14356.t1.exon3;Parent=AsAtg14356.t1
Asue_scaffold4	AUGUSTUS	exon	2800841	2800926	.	+	.	ID=AsAtg14356.t1.exon4;Parent=AsAtg14356.t1
Asue_scaffold4	AUGUSTUS	exon	2801006	2801205	.	+	.	ID=AsAtg14356.t1.exon5;Parent=AsAtg14356.t1
Asue_scaffold4	AUGUSTUS	exon	2801319	2801367	.	+	.	ID=AsAtg14356.t1.exon6;Parent=AsAtg14356.t1
Asue_scaffold4	AUGUSTUS	exon	2801481	2801690	.	+	.	ID=AsAtg14356.t1.exon7;Parent=AsAtg14356.t1
Asue_scaffold4	AUGUSTUS	exon	2801785	2801991	.	+	.	ID=AsAtg14356.t1.exon8;Parent=AsAtg14356.t1
Asue_scaffold4	AUGUSTUS	exon	2802312	2802494	.	+	.	ID=AsAtg14356.t1.exon9;Parent=AsAtg14356.t1
###
# start gene g14357
# protein sequence = [MVNYVLKITADLENLTNLQPSGGCDDSNFPYLFKLKCERCGEVTPKETCVTLNETFTPPGGRGTCHLVQKCKFCGREG
# NVTMIPGKGRPLTLEDSEAGEHAPLMVFDCRGYEPIDFGFGGYWKAQAESGTKFDEIDLSSGEEFTEYDEKGECPVMISNFRASFSVTK]
# Evidence for and against this transcript:
# % of transcript supported by hints (any source): 77.8
# CDS exons: 4/4
#      P:   4 
# CDS introns: 3/3
#      E:   3 
#      P:   3 
# 5'UTR exons and introns: 0/1
# 3'UTR exons and introns: 0/1
# hint groups fully obeyed: 6
#      E:   3 
#      P:   3 (AT4G32930.1)
# incompatible hint groups: 6
#      P:   6 
# end gene g14357
Asue_scaffold4	AUGUSTUS	gene	2802763	2804268	.	-	.	ID=AsAtg14357
Asue_scaffold4	AUGUSTUS	mRNA	2802763	2804268	.	-	.	ID=AsAtg14357.t1;Parent=AsAtg14357
Asue_scaffold4	AUGUSTUS	CDS	2802866	2802991	.	-	0	ID=AsAtg14357.t1.cds;Parent=AsAtg14357.t1
Asue_scaffold4	AUGUSTUS	CDS	2803110	2803277	.	-	0	ID=AsAtg14357.t1.cds;Parent=AsAtg14357.t1
Asue_scaffold4	AUGUSTUS	CDS	2803547	2803654	.	-	0	ID=AsAtg14357.t1.cds;Parent=AsAtg14357.t1
Asue_scaffold4	AUGUSTUS	CDS	2804072	2804173	.	-	0	ID=AsAtg14357.t1.cds;Parent=AsAtg14357.t1
Asue_scaffold4	AUGUSTUS	exon	2802866	2802991	.	-	.	ID=AsAtg14357.t1.exon1;Parent=AsAtg14357.t1
Asue_scaffold4	AUGUSTUS	exon	2803110	2803277	.	-	.	ID=AsAtg14357.t1.exon2;Parent=AsAtg14357.t1
Asue_scaffold4	AUGUSTUS	exon	2803547	2803654	.	-	.	ID=AsAtg14357.t1.exon3;Parent=AsAtg14357.t1
Asue_scaffold4	AUGUSTUS	exon	2804072	2804173	.	-	.	ID=AsAtg14357.t1.exon4;Parent=AsAtg14357.t1
###
# start gene g14358
# protein sequence = [MISISIPMVRFCLCFAFVILVSANPKLINSWDETAIRFEPLSPSPAPEPSPDDDDSSVSCVDDLGGVGSLDSTCKLVA
# DLNLTRDLNITGKGNLHILPGVRLVCQFPGCSISVNISGNFSLAENSSVIAGTFRLAAENAEFGVSSAVDTTGLAGEPPPDTSGTPEGVEGAGGGYGG
# RGACCLSDTTTKIPEDVFGGDVYGWSSLEKPEIYGSRGGSTSNEVDYGGGGGGTVAIEILGYISLNGSVLADGASGGVKGGGGSGGSIFVMAHKMAGN
# GRLSASGGDGYAGGGGGRVSVDIYSRHSDPKIFFNGGRSFGCPENAGAAGTLYDVISESLTIDNHNKTTYTDTLLLEFPNHRLFTNLYIRNMAKVAVP
# LRWSRVQVQGLISLSNGGELNFGLPRYASSEFELFAEELLMSNSAIKVYGALRMTVKVFLMLKSRMFIDGGGVTILGTSMLEISNLLVLKESSVIQSN
# GNLGVHGQGLLNLTGTGDTIEAQRLILSLFYSIQVGAGAVLRGPLQNASTGGLTPKLYCQRQDCPVELLHPPEDCNVNSSLPFTLQICRVEDITVEGL
# IKGSVIQFHLARTVLVRSSGTISADGMGCKGGVGTGRFLRSGIGSGGGHGGKGGSGCYNHTCIEGGESYGNADLPCELGSGSGNEESTDSVAGGGIIV
# LGSLEHPLSSLSLEGSITTDGESPRKTLKGLSNSSLGPGGGSGGTVLLFLRTLEIGRSAILSSIGGNGSLKGGGGGSGGRIHFHWSDIPTGDVYHPVA
# IVKGRVYVRGGMGIIEDNIGGNGTLTGKACPEGLYGLFCEECPSGTYKNVTGSDKALCHLCPANDIPHRAVYVTVRGGVAETPCPYKCISDRYHMPHC
# YTTLEELIYTFGGPWLFGVLLVVVLLLLALVFSVARMKFVSGDELHGSAPTQHGSQIDHSFPFLESLNEVMETSRVEESQGHMHRIYFLGPNTFSEPW
# HLSHTPPEEIKEIVYEAAFNGFVDEVNVIAAYQWWEGAIYIMLSVLVYPLAWSWQQSRRRLKFQKLRDFVRSEYDHSCLRSCRSRALYEGLKVAATPD
# LMLAHLDFFLGGDEKRSDLPPQVHQRLPMPLIFGGDGSYMAYYSLQSDDILTSLLSQLVPPTTWYRFVAGLNAQLRLVQQGKLRSTFRSVMRWIETHG
# NPALKRHGVRVDLARFQALSSSSCQYGILVHTIADEVASTRSDDETEQQHPWGTQIENHSGDFRENFQPLRSEINHVRHRECGEIIDIGSLQFLKEEK
# DVLSLISFLIHNTKPVGHQDLVGLVISVLLLGDLTLTLLTLLQLYSISLLEVFLAMFILPLSIIFPFPAGVSALFSHGPRRSASRTRVYALWNVTSLV
# NVVVAFVCGYVHYHGSSSGKKIPYLQPWNISMDENEWWIFPVALFLCKVLQSQLVNWHVANLEIQDYSLYSDDSELFWQS]
# Evidence for and against this transcript:
# % of transcript supported by hints (any source): 95.6
# CDS exons: 22/22
#      P:  22 
# CDS introns: 21/21
#      E:   8 
#      P:  21 
# 5'UTR exons and introns: 0/1
# 3'UTR exons and introns: 0/1
# hint groups fully obeyed: 33
#      E:   8 
#      P:  25 
# incompatible hint groups: 20
#      P:  20 
# end gene g14358
Asue_scaffold4	AUGUSTUS	gene	2806763	2815019	.	+	.	ID=AsAtg14358
Asue_scaffold4	AUGUSTUS	mRNA	2806763	2815019	.	+	.	ID=AsAtg14358.t1;Parent=AsAtg14358
Asue_scaffold4	AUGUSTUS	CDS	2807043	2807854	.	+	0	ID=AsAtg14358.t1.cds;Parent=AsAtg14358.t1
Asue_scaffold4	AUGUSTUS	CDS	2808264	2808379	.	+	1	ID=AsAtg14358.t1.cds;Parent=AsAtg14358.t1
Asue_scaffold4	AUGUSTUS	CDS	2808529	2808737	.	+	2	ID=AsAtg14358.t1.cds;Parent=AsAtg14358.t1
Asue_scaffold4	AUGUSTUS	CDS	2808845	2808964	.	+	0	ID=AsAtg14358.t1.cds;Parent=AsAtg14358.t1
Asue_scaffold4	AUGUSTUS	CDS	2809039	2809167	.	+	0	ID=AsAtg14358.t1.cds;Parent=AsAtg14358.t1
Asue_scaffold4	AUGUSTUS	CDS	2809263	2809388	.	+	0	ID=AsAtg14358.t1.cds;Parent=AsAtg14358.t1
Asue_scaffold4	AUGUSTUS	CDS	2809669	2809724	.	+	0	ID=AsAtg14358.t1.cds;Parent=AsAtg14358.t1
Asue_scaffold4	AUGUSTUS	CDS	2809833	2809932	.	+	1	ID=AsAtg14358.t1.cds;Parent=AsAtg14358.t1
Asue_scaffold4	AUGUSTUS	CDS	2810001	2810118	.	+	0	ID=AsAtg14358.t1.cds;Parent=AsAtg14358.t1
Asue_scaffold4	AUGUSTUS	CDS	2810224	2810433	.	+	2	ID=AsAtg14358.t1.cds;Parent=AsAtg14358.t1
Asue_scaffold4	AUGUSTUS	CDS	2810781	2811102	.	+	2	ID=AsAtg14358.t1.cds;Parent=AsAtg14358.t1
Asue_scaffold4	AUGUSTUS	CDS	2811273	2811366	.	+	1	ID=AsAtg14358.t1.cds;Parent=AsAtg14358.t1
Asue_scaffold4	AUGUSTUS	CDS	2811744	2811852	.	+	0	ID=AsAtg14358.t1.cds;Parent=AsAtg14358.t1
Asue_scaffold4	AUGUSTUS	CDS	2811981	2812252	.	+	2	ID=AsAtg14358.t1.cds;Parent=AsAtg14358.t1
Asue_scaffold4	AUGUSTUS	CDS	2812572	2812699	.	+	0	ID=AsAtg14358.t1.cds;Parent=AsAtg14358.t1
Asue_scaffold4	AUGUSTUS	CDS	2812788	2813022	.	+	1	ID=AsAtg14358.t1.cds;Parent=AsAtg14358.t1
Asue_scaffold4	AUGUSTUS	CDS	2813269	2813457	.	+	0	ID=AsAtg14358.t1.cds;Parent=AsAtg14358.t1
Asue_scaffold4	AUGUSTUS	CDS	2813572	2813849	.	+	0	ID=AsAtg14358.t1.cds;Parent=AsAtg14358.t1
Asue_scaffold4	AUGUSTUS	CDS	2813927	2814122	.	+	1	ID=AsAtg14358.t1.cds;Parent=AsAtg14358.t1
Asue_scaffold4	AUGUSTUS	CDS	2814209	2814451	.	+	0	ID=AsAtg14358.t1.cds;Parent=AsAtg14358.t1
Asue_scaffold4	AUGUSTUS	CDS	2814564	2814652	.	+	0	ID=AsAtg14358.t1.cds;Parent=AsAtg14358.t1
Asue_scaffold4	AUGUSTUS	CDS	2814744	2814891	.	+	1	ID=AsAtg14358.t1.cds;Parent=AsAtg14358.t1
Asue_scaffold4	AUGUSTUS	exon	2807043	2807854	.	+	.	ID=AsAtg14358.t1.exon1;Parent=AsAtg14358.t1
Asue_scaffold4	AUGUSTUS	exon	2808264	2808379	.	+	.	ID=AsAtg14358.t1.exon2;Parent=AsAtg14358.t1
Asue_scaffold4	AUGUSTUS	exon	2808529	2808737	.	+	.	ID=AsAtg14358.t1.exon3;Parent=AsAtg14358.t1
Asue_scaffold4	AUGUSTUS	exon	2808845	2808964	.	+	.	ID=AsAtg14358.t1.exon4;Parent=AsAtg14358.t1
Asue_scaffold4	AUGUSTUS	exon	2809039	2809167	.	+	.	ID=AsAtg14358.t1.exon5;Parent=AsAtg14358.t1
Asue_scaffold4	AUGUSTUS	exon	2809263	2809388	.	+	.	ID=AsAtg14358.t1.exon6;Parent=AsAtg14358.t1
Asue_scaffold4	AUGUSTUS	exon	2809669	2809724	.	+	.	ID=AsAtg14358.t1.exon7;Parent=AsAtg14358.t1
Asue_scaffold4	AUGUSTUS	exon	2809833	2809932	.	+	.	ID=AsAtg14358.t1.exon8;Parent=AsAtg14358.t1
Asue_scaffold4	AUGUSTUS	exon	2810001	2810118	.	+	.	ID=AsAtg14358.t1.exon9;Parent=AsAtg14358.t1
Asue_scaffold4	AUGUSTUS	exon	2810224	2810433	.	+	.	ID=AsAtg14358.t1.exon10;Parent=AsAtg14358.t1
Asue_scaffold4	AUGUSTUS	exon	2810781	2811102	.	+	.	ID=AsAtg14358.t1.exon11;Parent=AsAtg14358.t1
Asue_scaffold4	AUGUSTUS	exon	2811273	2811366	.	+	.	ID=AsAtg14358.t1.exon12;Parent=AsAtg14358.t1
Asue_scaffold4	AUGUSTUS	exon	2811744	2811852	.	+	.	ID=AsAtg14358.t1.exon13;Parent=AsAtg14358.t1
Asue_scaffold4	AUGUSTUS	exon	2811981	2812252	.	+	.	ID=AsAtg14358.t1.exon14;Parent=AsAtg14358.t1
Asue_scaffold4	AUGUSTUS	exon	2812572	2812699	.	+	.	ID=AsAtg14358.t1.exon15;Parent=AsAtg14358.t1
Asue_scaffold4	AUGUSTUS	exon	2812788	2813022	.	+	.	ID=AsAtg14358.t1.exon16;Parent=AsAtg14358.t1
Asue_scaffold4	AUGUSTUS	exon	2813269	2813457	.	+	.	ID=AsAtg14358.t1.exon17;Parent=AsAtg14358.t1
Asue_scaffold4	AUGUSTUS	exon	2813572	2813849	.	+	.	ID=AsAtg14358.t1.exon18;Parent=AsAtg14358.t1
Asue_scaffold4	AUGUSTUS	exon	2813927	2814122	.	+	.	ID=AsAtg14358.t1.exon19;Parent=AsAtg14358.t1
Asue_scaffold4	AUGUSTUS	exon	2814209	2814451	.	+	.	ID=AsAtg14358.t1.exon20;Parent=AsAtg14358.t1
Asue_scaffold4	AUGUSTUS	exon	2814564	2814652	.	+	.	ID=AsAtg14358.t1.exon21;Parent=AsAtg14358.t1
Asue_scaffold4	AUGUSTUS	exon	2814744	2814891	.	+	.	ID=AsAtg14358.t1.exon22;Parent=AsAtg14358.t1
###
# start gene g14359
# protein sequence = [MPGMSSESGGGELVLFSTKEKTPVLYPLSYGLKSPVHRLSISWGCGNNLRVTVLRNPELRDDDDGEVGGKVVNVRLSG
# EDGEISDPQWRRIAYGSVSPFALLQSRRNSISSLSKMDMSSSLYQTAWWEYVMEYSRDIKSLLSNTISLPAPLIEDPRSVIKNAEEPTSLKAAWELME
# LFYADKTCLSWLAERLVDWLSEYDILLSSSHPTIYSKLQDFQKELVGLQAIEDDPRYWEVMASALSVGWLEIVVKLLHLHGSYQLDQLGHRETENGLV
# EAVAVLISKMPRMRPQLEDGKFGECSAAKPDFMKTRERWQSQITKLECSAFWVQCAHHQTREGLRNMLKIMIGNADCLRAATCNWMELFVSHLLYLRP
# FTKGLDGMHSLAQKCVQSKPVNTSHKLLRLLIGILGENTEVVLAECSKEFGSWMVAHAMELLTAGSEEGEVLVHEEQRKLGGINMEELHRLVYAQVLS
# SHALTWQIAPIYLASCEKQGLGLLELLFYRQPVQENQMLIKSLEICRLYELSNVSAKLMKISGVHHWKHGRKGSGIFWLQQARDENCLSVIAQQLFDS
# VGKSLSDESLKQWEGLVELLGSESQISGGLDFLHKYRDFKRSLKVVHDGKTIDAAHEAVERLVSLMKSPSTPQRFWLPLLHDSLKLLNWPERSLLNVT
# QTNLMLNKLQELSIARLRPGFIESELSAQAVGSVRLALATNLGRAFLEEFCKLIAKVKKKREESREKLAMATRALLAVIYASPNRCYISPSRIKIQSL
# TCSSSSHYYQRQSRKNHRIARSYSSDSDSSVLQPPDVARLAQTARISLTPAEIEECETKIRRVIDWFGQLQQVDVNSVEPAIRAEMDGGNLREDAPET
# FDNRDSIRASIPSFEDAYLKVPKILNKE]
# Evidence for and against this transcript:
# % of transcript supported by hints (any source): 78.4
# CDS exons: 18/24
#      P:  18 
# CDS introns: 21/23
#      E:  11 
#      P:  17 
# 5'UTR exons and introns: 0/1
# 3'UTR exons and introns: 1/3
#      E:   1 
# hint groups fully obeyed: 29
#      E:  12 
#      P:  17 
# incompatible hint groups: 20
#      P:  20 (AT4G32910.1,TRINITY_GG_125_c864_g1_i2)
# end gene g14359
Asue_scaffold4	AUGUSTUS	gene	2816089	2821778	.	-	.	ID=AsAtg14359
Asue_scaffold4	AUGUSTUS	mRNA	2816089	2821778	.	-	.	ID=AsAtg14359.t1;Parent=AsAtg14359
Asue_scaffold4	AUGUSTUS	CDS	2816403	2816478	.	-	1	ID=AsAtg14359.t1.cds;Parent=AsAtg14359.t1
Asue_scaffold4	AUGUSTUS	CDS	2816575	2816626	.	-	2	ID=AsAtg14359.t1.cds;Parent=AsAtg14359.t1
Asue_scaffold4	AUGUSTUS	CDS	2816959	2817014	.	-	1	ID=AsAtg14359.t1.cds;Parent=AsAtg14359.t1
Asue_scaffold4	AUGUSTUS	CDS	2817117	2817157	.	-	0	ID=AsAtg14359.t1.cds;Parent=AsAtg14359.t1
Asue_scaffold4	AUGUSTUS	CDS	2817240	2817503	.	-	0	ID=AsAtg14359.t1.cds;Parent=AsAtg14359.t1
Asue_scaffold4	AUGUSTUS	CDS	2817656	2817693	.	-	2	ID=AsAtg14359.t1.cds;Parent=AsAtg14359.t1
Asue_scaffold4	AUGUSTUS	CDS	2817826	2818018	.	-	0	ID=AsAtg14359.t1.cds;Parent=AsAtg14359.t1
Asue_scaffold4	AUGUSTUS	CDS	2818100	2818156	.	-	0	ID=AsAtg14359.t1.cds;Parent=AsAtg14359.t1
Asue_scaffold4	AUGUSTUS	CDS	2818230	2818317	.	-	1	ID=AsAtg14359.t1.cds;Parent=AsAtg14359.t1
Asue_scaffold4	AUGUSTUS	CDS	2818412	2818482	.	-	0	ID=AsAtg14359.t1.cds;Parent=AsAtg14359.t1
Asue_scaffold4	AUGUSTUS	CDS	2818588	2818734	.	-	0	ID=AsAtg14359.t1.cds;Parent=AsAtg14359.t1
Asue_scaffold4	AUGUSTUS	CDS	2818835	2818891	.	-	0	ID=AsAtg14359.t1.cds;Parent=AsAtg14359.t1
Asue_scaffold4	AUGUSTUS	CDS	2819004	2819105	.	-	0	ID=AsAtg14359.t1.cds;Parent=AsAtg14359.t1
Asue_scaffold4	AUGUSTUS	CDS	2819217	2819373	.	-	1	ID=AsAtg14359.t1.cds;Parent=AsAtg14359.t1
Asue_scaffold4	AUGUSTUS	CDS	2819471	2819508	.	-	0	ID=AsAtg14359.t1.cds;Parent=AsAtg14359.t1
Asue_scaffold4	AUGUSTUS	CDS	2819600	2819710	.	-	0	ID=AsAtg14359.t1.cds;Parent=AsAtg14359.t1
Asue_scaffold4	AUGUSTUS	CDS	2819810	2820010	.	-	0	ID=AsAtg14359.t1.cds;Parent=AsAtg14359.t1
Asue_scaffold4	AUGUSTUS	CDS	2820092	2820211	.	-	0	ID=AsAtg14359.t1.cds;Parent=AsAtg14359.t1
Asue_scaffold4	AUGUSTUS	CDS	2820344	2820400	.	-	0	ID=AsAtg14359.t1.cds;Parent=AsAtg14359.t1
Asue_scaffold4	AUGUSTUS	CDS	2820495	2820566	.	-	0	ID=AsAtg14359.t1.cds;Parent=AsAtg14359.t1
Asue_scaffold4	AUGUSTUS	CDS	2820655	2820738	.	-	0	ID=AsAtg14359.t1.cds;Parent=AsAtg14359.t1
Asue_scaffold4	AUGUSTUS	CDS	2820825	2820935	.	-	0	ID=AsAtg14359.t1.cds;Parent=AsAtg14359.t1
Asue_scaffold4	AUGUSTUS	CDS	2821062	2821164	.	-	1	ID=AsAtg14359.t1.cds;Parent=AsAtg14359.t1
Asue_scaffold4	AUGUSTUS	CDS	2821291	2821667	.	-	0	ID=AsAtg14359.t1.cds;Parent=AsAtg14359.t1
Asue_scaffold4	AUGUSTUS	exon	2816403	2816478	.	-	.	ID=AsAtg14359.t1.exon1;Parent=AsAtg14359.t1
Asue_scaffold4	AUGUSTUS	exon	2816575	2816626	.	-	.	ID=AsAtg14359.t1.exon2;Parent=AsAtg14359.t1
Asue_scaffold4	AUGUSTUS	exon	2816959	2817014	.	-	.	ID=AsAtg14359.t1.exon3;Parent=AsAtg14359.t1
Asue_scaffold4	AUGUSTUS	exon	2817117	2817157	.	-	.	ID=AsAtg14359.t1.exon4;Parent=AsAtg14359.t1
Asue_scaffold4	AUGUSTUS	exon	2817240	2817503	.	-	.	ID=AsAtg14359.t1.exon5;Parent=AsAtg14359.t1
Asue_scaffold4	AUGUSTUS	exon	2817656	2817693	.	-	.	ID=AsAtg14359.t1.exon6;Parent=AsAtg14359.t1
Asue_scaffold4	AUGUSTUS	exon	2817826	2818018	.	-	.	ID=AsAtg14359.t1.exon7;Parent=AsAtg14359.t1
Asue_scaffold4	AUGUSTUS	exon	2818100	2818156	.	-	.	ID=AsAtg14359.t1.exon8;Parent=AsAtg14359.t1
Asue_scaffold4	AUGUSTUS	exon	2818230	2818317	.	-	.	ID=AsAtg14359.t1.exon9;Parent=AsAtg14359.t1
Asue_scaffold4	AUGUSTUS	exon	2818412	2818482	.	-	.	ID=AsAtg14359.t1.exon10;Parent=AsAtg14359.t1
Asue_scaffold4	AUGUSTUS	exon	2818588	2818734	.	-	.	ID=AsAtg14359.t1.exon11;Parent=AsAtg14359.t1
Asue_scaffold4	AUGUSTUS	exon	2818835	2818891	.	-	.	ID=AsAtg14359.t1.exon12;Parent=AsAtg14359.t1
Asue_scaffold4	AUGUSTUS	exon	2819004	2819105	.	-	.	ID=AsAtg14359.t1.exon13;Parent=AsAtg14359.t1
Asue_scaffold4	AUGUSTUS	exon	2819217	2819373	.	-	.	ID=AsAtg14359.t1.exon14;Parent=AsAtg14359.t1
Asue_scaffold4	AUGUSTUS	exon	2819471	2819508	.	-	.	ID=AsAtg14359.t1.exon15;Parent=AsAtg14359.t1
Asue_scaffold4	AUGUSTUS	exon	2819600	2819710	.	-	.	ID=AsAtg14359.t1.exon16;Parent=AsAtg14359.t1
Asue_scaffold4	AUGUSTUS	exon	2819810	2820010	.	-	.	ID=AsAtg14359.t1.exon17;Parent=AsAtg14359.t1
Asue_scaffold4	AUGUSTUS	exon	2820092	2820211	.	-	.	ID=AsAtg14359.t1.exon18;Parent=AsAtg14359.t1
Asue_scaffold4	AUGUSTUS	exon	2820344	2820400	.	-	.	ID=AsAtg14359.t1.exon19;Parent=AsAtg14359.t1
Asue_scaffold4	AUGUSTUS	exon	2820495	2820566	.	-	.	ID=AsAtg14359.t1.exon20;Parent=AsAtg14359.t1
Asue_scaffold4	AUGUSTUS	exon	2820655	2820738	.	-	.	ID=AsAtg14359.t1.exon21;Parent=AsAtg14359.t1
Asue_scaffold4	AUGUSTUS	exon	2820825	2820935	.	-	.	ID=AsAtg14359.t1.exon22;Parent=AsAtg14359.t1
Asue_scaffold4	AUGUSTUS	exon	2821062	2821164	.	-	.	ID=AsAtg14359.t1.exon23;Parent=AsAtg14359.t1
Asue_scaffold4	AUGUSTUS	exon	2821291	2821667	.	-	.	ID=AsAtg14359.t1.exon24;Parent=AsAtg14359.t1
###
# start gene g14360
# protein sequence = [MWPSSRNSSQPQAMRQEKKSISVSFRAENLIPGVVIGFIIGMILDLSQQVTSPVKRSRLLSSKVQKQSSVPGNGKDQE
# LKMVLVVRQDLKMRTGKIASQCAHAATGMYAELMQSDRYLLRRWEENGQPKIVVTCKNQQEMNKITEAAESVGLPTFVVADAGRTEVAAGSRTVLAVG
# PGPKELVDSITGRLALL]
# Evidence for and against this transcript:
# % of transcript supported by hints (any source): 41.2
# CDS exons: 0/8
# CDS introns: 7/7
#      E:   7 
# 5'UTR exons and introns: 0/1
# 3'UTR exons and introns: 0/1
# hint groups fully obeyed: 7
#      E:   7 
# incompatible hint groups: 1
#      E:   1 
# end gene g14360
Asue_scaffold4	AUGUSTUS	gene	2821943	2824380	.	+	.	ID=AsAtg14360
Asue_scaffold4	AUGUSTUS	mRNA	2821943	2824380	.	+	.	ID=AsAtg14360.t1;Parent=AsAtg14360
Asue_scaffold4	AUGUSTUS	CDS	2822052	2822093	.	+	0	ID=AsAtg14360.t1.cds;Parent=AsAtg14360.t1
Asue_scaffold4	AUGUSTUS	CDS	2822666	2822866	.	+	0	ID=AsAtg14360.t1.cds;Parent=AsAtg14360.t1
Asue_scaffold4	AUGUSTUS	CDS	2823149	2823209	.	+	0	ID=AsAtg14360.t1.cds;Parent=AsAtg14360.t1
Asue_scaffold4	AUGUSTUS	CDS	2823282	2823318	.	+	2	ID=AsAtg14360.t1.cds;Parent=AsAtg14360.t1
Asue_scaffold4	AUGUSTUS	CDS	2823408	2823485	.	+	1	ID=AsAtg14360.t1.cds;Parent=AsAtg14360.t1
Asue_scaffold4	AUGUSTUS	CDS	2823613	2823685	.	+	1	ID=AsAtg14360.t1.cds;Parent=AsAtg14360.t1
Asue_scaffold4	AUGUSTUS	CDS	2823920	2823959	.	+	0	ID=AsAtg14360.t1.cds;Parent=AsAtg14360.t1
Asue_scaffold4	AUGUSTUS	CDS	2824038	2824087	.	+	2	ID=AsAtg14360.t1.cds;Parent=AsAtg14360.t1
Asue_scaffold4	AUGUSTUS	exon	2822052	2822093	.	+	.	ID=AsAtg14360.t1.exon1;Parent=AsAtg14360.t1
Asue_scaffold4	AUGUSTUS	exon	2822666	2822866	.	+	.	ID=AsAtg14360.t1.exon2;Parent=AsAtg14360.t1
Asue_scaffold4	AUGUSTUS	exon	2823149	2823209	.	+	.	ID=AsAtg14360.t1.exon3;Parent=AsAtg14360.t1
Asue_scaffold4	AUGUSTUS	exon	2823282	2823318	.	+	.	ID=AsAtg14360.t1.exon4;Parent=AsAtg14360.t1
Asue_scaffold4	AUGUSTUS	exon	2823408	2823485	.	+	.	ID=AsAtg14360.t1.exon5;Parent=AsAtg14360.t1
Asue_scaffold4	AUGUSTUS	exon	2823613	2823685	.	+	.	ID=AsAtg14360.t1.exon6;Parent=AsAtg14360.t1
Asue_scaffold4	AUGUSTUS	exon	2823920	2823959	.	+	.	ID=AsAtg14360.t1.exon7;Parent=AsAtg14360.t1
Asue_scaffold4	AUGUSTUS	exon	2824038	2824087	.	+	.	ID=AsAtg14360.t1.exon8;Parent=AsAtg14360.t1
###
# start gene g14361
# protein sequence = [MEKIAPELFLVAGNPDSFVVDDLLDFSNDDGEVDDGLNTLPDSSTLSTGTLTDSSNSSSLFTDGTGFSDLYIPNDDIA
# ELEWLSNFVEESFAGEDQDKLHLFSGLKNPQTTGSTLTHLIKPEPELDHQFIDIDESNVAVPAKARSKRSRSAASTWASRLLSLADSDETNPKKKQRR
# VKEQDFAGDMDVDCGESGGGRRCLHCATEKTPQWRTGPMGPKTLCNACGVRYKSGRLVPEYRPASSPTFVMARHSNSHRKVMELRRQKEMRDEHLLSQ
# LRCENLLMDIRSNGEDFLMHNNTNHVAPDFRHLI]
# Evidence for and against this transcript:
# % of transcript supported by hints (any source): 60
# CDS exons: 2/2
#      P:   2 
# CDS introns: 1/1
#      E:   1 
#      P:   1 
# 5'UTR exons and introns: 0/1
# 3'UTR exons and introns: 0/1
# hint groups fully obeyed: 2
#      E:   1 
#      P:   1 
# incompatible hint groups: 4
#      P:   4 (AT4G32890.1,TRINITY_GG_125_c1642_g1_i1)
# end gene g14361
Asue_scaffold4	AUGUSTUS	gene	2826192	2827498	.	-	.	ID=AsAtg14361
Asue_scaffold4	AUGUSTUS	mRNA	2826192	2827498	.	-	.	ID=AsAtg14361.t1;Parent=AsAtg14361
Asue_scaffold4	AUGUSTUS	CDS	2826415	2827122	.	-	0	ID=AsAtg14361.t1.cds;Parent=AsAtg14361.t1
Asue_scaffold4	AUGUSTUS	CDS	2827214	2827432	.	-	0	ID=AsAtg14361.t1.cds;Parent=AsAtg14361.t1
Asue_scaffold4	AUGUSTUS	exon	2826415	2827122	.	-	.	ID=AsAtg14361.t1.exon1;Parent=AsAtg14361.t1
Asue_scaffold4	AUGUSTUS	exon	2827214	2827432	.	-	.	ID=AsAtg14361.t1.exon2;Parent=AsAtg14361.t1
###
# start gene g14362
# protein sequence = [MGGGSNNSHNMDNGKYVRYTPEQVEALERLYNDCPKPSSMRRQQLIRECPILSNIEPKQIKVWFQNRRCREKQRKEAS
# RLQAVNRKLTAMNKLLMEENDRLQKQVSHLVYENSYFRQHPQNGNLATTDTSCESVVTSGQHHLTPQHQPRDASPAGLLSIADETLTEFISKATGTAV
# EWVQMPGMKPGPDSIGIVAISHGCTGIAARACGLVGLDPTRVAEILKDKPCWLRDCRSLDIVNVLSTANGGTLELIYMQLYAPTTLAPARDFWMLRYT
# SVMEDGSLVICERSLNNTQNGPSMPPSPHFVRAEILPSGYLIRPCEGGGSILHIVDHFDLEPWSVPEVLRSLYESSTLLAQRTTMAALRYLRQISQEI
# SQPNVTGWGRRPAALRALSQRLSKGFNEAVNGFSDEGWSILESDGIDDVTLLVNSSPTKMMMTSSLPFANGYTSMPSAVLCAKASMLLQNVPPSILLR
# FLREHRQEWADNSIDAYSAAAIKAGPCSLPIPRPGSFGGQVILPLAHTIENEEFMEVIKLESLGHYQEDMMMPADIFLLQMCSGVDENAVESCAELIF
# APIDASFSDDAPIIPSGFRIIPLDSKSEGLSPNRTLDLASALDVGSRTAGDSCGSRGNSKSVMTIAFQLAFEMHMQENVASMARQYVRSVIASVQRVA
# LALSPSSHQLSGLRPPPASPEAHTLARWISHSYRCYLGVDLLKPHGTDLLKSLWHHPDAVMCCSLKALSPVFTFANQAGLDMLETTLVALQDITLDKI
# FDNNNGKKTLSSEFPQIMQQGFMCMDGGICMSSMGRAVTYEKAVGWKVLNDDEDPHCICFMFLNWSFI]
# Evidence for and against this transcript:
# % of transcript supported by hints (any source): 86.5
# CDS exons: 17/17
#      P:  17 
# CDS introns: 15/16
#      E:   4 
#      P:  15 
# 5'UTR exons and introns: 0/3
# 3'UTR exons and introns: 0/1
# hint groups fully obeyed: 16
#      E:   4 
#      P:  12 
# incompatible hint groups: 15
#      P:  15 (AT4G32880.1,TRINITY_GG_125_c2399_g1_i1)
# end gene g14362
Asue_scaffold4	AUGUSTUS	gene	2834423	2839667	.	+	.	ID=AsAtg14362
Asue_scaffold4	AUGUSTUS	mRNA	2834423	2839667	.	+	.	ID=AsAtg14362.t1;Parent=AsAtg14362
Asue_scaffold4	AUGUSTUS	CDS	2835225	2835427	.	+	0	ID=AsAtg14362.t1.cds;Parent=AsAtg14362.t1
Asue_scaffold4	AUGUSTUS	CDS	2835514	2835673	.	+	1	ID=AsAtg14362.t1.cds;Parent=AsAtg14362.t1
Asue_scaffold4	AUGUSTUS	CDS	2835760	2835860	.	+	0	ID=AsAtg14362.t1.cds;Parent=AsAtg14362.t1
Asue_scaffold4	AUGUSTUS	CDS	2835993	2836083	.	+	1	ID=AsAtg14362.t1.cds;Parent=AsAtg14362.t1
Asue_scaffold4	AUGUSTUS	CDS	2836166	2836261	.	+	0	ID=AsAtg14362.t1.cds;Parent=AsAtg14362.t1
Asue_scaffold4	AUGUSTUS	CDS	2836352	2836465	.	+	0	ID=AsAtg14362.t1.cds;Parent=AsAtg14362.t1
Asue_scaffold4	AUGUSTUS	CDS	2836568	2836651	.	+	0	ID=AsAtg14362.t1.cds;Parent=AsAtg14362.t1
Asue_scaffold4	AUGUSTUS	CDS	2836728	2836883	.	+	0	ID=AsAtg14362.t1.cds;Parent=AsAtg14362.t1
Asue_scaffold4	AUGUSTUS	CDS	2837057	2837131	.	+	0	ID=AsAtg14362.t1.cds;Parent=AsAtg14362.t1
Asue_scaffold4	AUGUSTUS	CDS	2837215	2837321	.	+	0	ID=AsAtg14362.t1.cds;Parent=AsAtg14362.t1
Asue_scaffold4	AUGUSTUS	CDS	2837407	2837602	.	+	1	ID=AsAtg14362.t1.cds;Parent=AsAtg14362.t1
Asue_scaffold4	AUGUSTUS	CDS	2837689	2837874	.	+	0	ID=AsAtg14362.t1.cds;Parent=AsAtg14362.t1
Asue_scaffold4	AUGUSTUS	CDS	2837975	2838055	.	+	0	ID=AsAtg14362.t1.cds;Parent=AsAtg14362.t1
Asue_scaffold4	AUGUSTUS	CDS	2838330	2838464	.	+	0	ID=AsAtg14362.t1.cds;Parent=AsAtg14362.t1
Asue_scaffold4	AUGUSTUS	CDS	2838545	2838955	.	+	0	ID=AsAtg14362.t1.cds;Parent=AsAtg14362.t1
Asue_scaffold4	AUGUSTUS	CDS	2839047	2839202	.	+	0	ID=AsAtg14362.t1.cds;Parent=AsAtg14362.t1
Asue_scaffold4	AUGUSTUS	CDS	2839316	2839462	.	+	0	ID=AsAtg14362.t1.cds;Parent=AsAtg14362.t1
Asue_scaffold4	AUGUSTUS	exon	2835225	2835427	.	+	.	ID=AsAtg14362.t1.exon1;Parent=AsAtg14362.t1
Asue_scaffold4	AUGUSTUS	exon	2835514	2835673	.	+	.	ID=AsAtg14362.t1.exon2;Parent=AsAtg14362.t1
Asue_scaffold4	AUGUSTUS	exon	2835760	2835860	.	+	.	ID=AsAtg14362.t1.exon3;Parent=AsAtg14362.t1
Asue_scaffold4	AUGUSTUS	exon	2835993	2836083	.	+	.	ID=AsAtg14362.t1.exon4;Parent=AsAtg14362.t1
Asue_scaffold4	AUGUSTUS	exon	2836166	2836261	.	+	.	ID=AsAtg14362.t1.exon5;Parent=AsAtg14362.t1
Asue_scaffold4	AUGUSTUS	exon	2836352	2836465	.	+	.	ID=AsAtg14362.t1.exon6;Parent=AsAtg14362.t1
Asue_scaffold4	AUGUSTUS	exon	2836568	2836651	.	+	.	ID=AsAtg14362.t1.exon7;Parent=AsAtg14362.t1
Asue_scaffold4	AUGUSTUS	exon	2836728	2836883	.	+	.	ID=AsAtg14362.t1.exon8;Parent=AsAtg14362.t1
Asue_scaffold4	AUGUSTUS	exon	2837057	2837131	.	+	.	ID=AsAtg14362.t1.exon9;Parent=AsAtg14362.t1
Asue_scaffold4	AUGUSTUS	exon	2837215	2837321	.	+	.	ID=AsAtg14362.t1.exon10;Parent=AsAtg14362.t1
Asue_scaffold4	AUGUSTUS	exon	2837407	2837602	.	+	.	ID=AsAtg14362.t1.exon11;Parent=AsAtg14362.t1
Asue_scaffold4	AUGUSTUS	exon	2837689	2837874	.	+	.	ID=AsAtg14362.t1.exon12;Parent=AsAtg14362.t1
Asue_scaffold4	AUGUSTUS	exon	2837975	2838055	.	+	.	ID=AsAtg14362.t1.exon13;Parent=AsAtg14362.t1
Asue_scaffold4	AUGUSTUS	exon	2838330	2838464	.	+	.	ID=AsAtg14362.t1.exon14;Parent=AsAtg14362.t1
Asue_scaffold4	AUGUSTUS	exon	2838545	2838955	.	+	.	ID=AsAtg14362.t1.exon15;Parent=AsAtg14362.t1
Asue_scaffold4	AUGUSTUS	exon	2839047	2839202	.	+	.	ID=AsAtg14362.t1.exon16;Parent=AsAtg14362.t1
Asue_scaffold4	AUGUSTUS	exon	2839316	2839462	.	+	.	ID=AsAtg14362.t1.exon17;Parent=AsAtg14362.t1
###
# start gene g14363
# protein sequence = [MGTETVSFKWEGKKVAQVNGVTAEKVWSVFSDFCNVQEWFPSVDTCYRVQGTDGVPGLIRYCSTTKTKEEGSRWAKEK
# LVKIDPIGRCLSYEILENNVGFRSYVATVQVTPVDGEDQVSRIEWSFVADPVDGWKKEDLESYVDFCLQHMANKMELNL]
# Evidence for and against this transcript:
# % of transcript supported by hints (any source): 33.3
# CDS exons: 1/1
#      P:   1 
# CDS introns: 0/0
# 5'UTR exons and introns: 0/1
# 3'UTR exons and introns: 0/1
# hint groups fully obeyed: 0
# incompatible hint groups: 3
#      P:   3 (AT4G32870.1,TRINITY_GG_125_c429_g1_i1)
# end gene g14363
Asue_scaffold4	AUGUSTUS	gene	2840226	2840928	.	-	.	ID=AsAtg14363
Asue_scaffold4	AUGUSTUS	mRNA	2840226	2840928	.	-	.	ID=AsAtg14363.t1;Parent=AsAtg14363
Asue_scaffold4	AUGUSTUS	CDS	2840433	2840906	.	-	0	ID=AsAtg14363.t1.cds;Parent=AsAtg14363.t1
Asue_scaffold4	AUGUSTUS	exon	2840433	2840906	.	-	.	ID=AsAtg14363.t1.exon1;Parent=AsAtg14363.t1
###
# start gene g14364
# protein sequence = [MQIHDDMEVCSTVTTKKLSSLAKLILFTIQKVSDASRHKLLTTLDPHLLAKRGKILRKSLNEAVSTSHSRITCRPSDH
# QDVRSSFISPVPLQLEYEFSCSSTPPRRSYATTVSKGRRSNGSHNRPLINKRQRQAYIRYNTLPKVRDSIWDRHVAAAVFPDVASSTGTMESCHVDRA
# AEEFIQSFYRQLRLQKWMMAQEV]
# Evidence for and against this transcript:
# % of transcript supported by hints (any source): 33.3
# CDS exons: 1/1
#      P:   1 
# CDS introns: 0/0
# 5'UTR exons and introns: 0/1
# 3'UTR exons and introns: 0/1
# hint groups fully obeyed: 0
# incompatible hint groups: 3
#      P:   3 (TRINITY_GG_125_c1655_g1_i1,AT4G32860.1)
# end gene g14364
Asue_scaffold4	AUGUSTUS	gene	2845623	2846652	.	+	.	ID=AsAtg14364
Asue_scaffold4	AUGUSTUS	mRNA	2845623	2846652	.	+	.	ID=AsAtg14364.t1;Parent=AsAtg14364
Asue_scaffold4	AUGUSTUS	CDS	2845771	2846370	.	+	0	ID=AsAtg14364.t1.cds;Parent=AsAtg14364.t1
Asue_scaffold4	AUGUSTUS	exon	2845771	2846370	.	+	.	ID=AsAtg14364.t1.exon1;Parent=AsAtg14364.t1
###
# start gene g14365
# protein sequence = [MMVGTQNLGGSLPPLNSPKSYGITKPLSLAGPSSADIKRNVELEKYLVDEGLYESKDDTMRREEVLGRIDQIVKHWVK
# QLTQQRGYTDQMVEDANAVIFTFGSYRLGVHGPGADIDTLCVGPSYVNREEDFFIILHDILAEMEEVTELHPVPDAHVPVMKFKFQGIPIDLLYASIS
# LLVVPQDLDISSSSVLCEVDEPTVRSLNGCRVADQILKLVPNFEHFRTTLRCLKYWAKKRGVYSNVTGFLGGVNWALLVARVCQLYPNAIPSMLVSRF
# FRVYTQWRWPNPVMLCAIEEDELGFPVWDRRKNHRDRYHLMPIITPAYPCMNSSYNVSQSTLRVMTEQFQFGNNILQEIELNKQHWSSLFEQYMFFEA
# YKNYLQVDIVAADAEDLLAWKGWVESRFRQLTLKIERDTNGMLMCHPQPNEYVDTARQFLHCAFFMGLQRAEGVGGQECQQFDIRGTVDEFRQEVNMY
# MFWKPGMDVFVSHVRRRQLPPFVFPNGYRRPRQSRHQNLPGGKSGEDGSVSHSGSVVERHAKRKNDSEMMDVRPEKPEKRASLSPQSLDIVSPENSAI
# TTGWTPPVCNLRRPPSEEIEADNLNTECTELTDLARNECNSGSEQVLEVDSMAVVQECSDPAEPLGKCVTPDSVDVVACVSGQEENLDRNLRSVSISG
# TDSPLLPSRSCGQNRDYEGFGFPAANSDPMGKKNLYSQSGMSEDLQSNSLVSGMEKSEDRARSESFQKSQIRLLT]
# Evidence for and against this transcript:
# % of transcript supported by hints (any source): 88.9
# CDS exons: 12/13
#      P:  12 
# CDS introns: 12/12
#      E:  12 
#      P:  12 
# 5'UTR exons and introns: 0/1
# 3'UTR exons and introns: 0/1
# hint groups fully obeyed: 23
#      E:  12 
#      P:  11 
# incompatible hint groups: 18
#      E:   2 
#      P:  16 (AT4G32850.1)
# protein sequence = [MMVGTQNLGGSLPPLNSPKSYGITKPLSLAGPSSADIKRNVELEKYLVDEGLYESKDDTMRREEVLGRIDQIVKHWVK
# QLTQQRGYTDQMVEDANAVIFTFGSYRLGVHGPGADIDTLCVGPSYVNREEDFFIILHDILAEMEEVTELHPVPDAHVPVMKFKFQGIPIDLLYASIS
# LLVVPQDLDISSSSVLCEVDEPTVRSLNGCRVADQILKLVPNFEHFRTTLRCLKYWAKKRGVYSNVTGFLGGVNWALLVARVCQLYPNAIPSMLVSRF
# FRVYTQWRWPNPVMLCAIEEDELGFPVWDRRKNHRDRYHLMPIITPAYPCMNSSYNVSQSTLRVMTEQFQFGNNILQEIELNKQHWSSLFEQYMFFEA
# YKNYLQVDIVAADAEDLLAWKGWVESRFRQLTLKIERDTNGMLMCHPQPNEYVDTARQFLHCAFFMGLQRAEGVGGQECQQFDIRGTVDEFRQEVNMY
# MFWKPGMDVFVSHVRRRQLPPFVFPNGYRRPRQSRHQNLPGGKSGEDGSVSHSGSVVERHAKRKNDSEMMDVRPEKPEKRASLSPQSLDIVSPENSAI
# TTGWTPPVCNLRRPPSEEIEADNLNTECTELTDLARNECNSGSEQVLEVDSMAVVQECSDPAEPLGKCVTPDSVDVVACVSGQEENLDRNLRSVSISG
# TDSPLLPSRSCGQNRDYEGFGFPAANSDPMGKKNLYSQSGMSEDLQSNSLVSGMEKSEDRARSESFQKSQIRLSLKSTV]
# Evidence for and against this transcript:
# % of transcript supported by hints (any source): 85.2
# CDS exons: 11/13
#      P:  11 
# CDS introns: 12/12
#      E:  12 
#      P:  12 
# 5'UTR exons and introns: 0/1
# 3'UTR exons and introns: 0/1
# hint groups fully obeyed: 24
#      E:  12 
#      P:  12 
# incompatible hint groups: 17
#      E:   2 
#      P:  15 (AT4G32850.1)
# protein sequence = [MMVGTQNLGGSLPPLNSPKSYGITKPLSLAGPSSADIKRNVELEKYLVDEGLYESKDDTMRREEVLGRIDQIVKHWVK
# QLTQQRGYTDQMVEDANAVIFTFGSYRLGVHGPGADIDTLCVGPSYVNREEDFFIILHDILAEMEEVTELHPVPDAHVPVMKFKFQGIPIDLLYASIS
# LLVVPQDLDISSSSVLCEVDEPTVRSLNGCRVADQILKLVPNFEHFRTTLRCLKYWAKKRGVYSNVTGFLGGVNWALLVARVCQLYPNAIPSMLVSRF
# FRVYTQWRWPNPVMLCAIEEDELGFPVWDRRKNHRDRYHLMPIITPAYPCMNSSYNVSQSTLRVMTEQFQFGNNILQEIELNKQHWSSLFEQYMFFEA
# YKNYLQVDIVAADAEDLLAWKGWVESRFRQLTLKIERDTNGMLMCHPQPNEYVDTARQFLHCAFFMGLQRAEGVGGQECQQFDIRGTVDEFRQEVNMY
# MFWKPGMDVFVSHVRRRQLPPFVFPNGYRRPRQSRHQNLPGGKSGEDGSVSHSGSVVERHAKRKNDSEMMDVRPEKPEKRASLSPQSLDIVSPENSAI
# TTGWTPPVCNLRRPPSEEIEADNLNTECTELTDLARNECNSGSEQVLEVDSMAVVQECSDPAEPLGKCVTPDSVDVVACVSGQEENLDRNLRSVSISG
# TDSPLLPSRSCGQNRDYEGFGFPAANSDPMGKKNLYSQSGMSEDLQSNSLVSGMEKSEDRASTSRLSLKSTV]
# Evidence for and against this transcript:
# % of transcript supported by hints (any source): 85.2
# CDS exons: 11/13
#      P:  11 
# CDS introns: 12/12
#      E:  12 
#      P:  11 
# 5'UTR exons and introns: 0/1
# 3'UTR exons and introns: 0/1
# hint groups fully obeyed: 23
#      E:  12 
#      P:  11 
# incompatible hint groups: 18
#      E:   2 
#      P:  16 (AT4G32850.1)
# end gene g14365
Asue_scaffold4	AUGUSTUS	gene	2848184	2853358	.	-	.	ID=AsAtg14365
Asue_scaffold4	AUGUSTUS	mRNA	2848184	2853358	.	-	.	ID=AsAtg14365.t1;Parent=AsAtg14365
Asue_scaffold4	AUGUSTUS	CDS	2848706	2848718	.	-	1	ID=AsAtg14365.t1.cds;Parent=AsAtg14365.t1
Asue_scaffold4	AUGUSTUS	CDS	2848840	2848916	.	-	0	ID=AsAtg14365.t1.cds;Parent=AsAtg14365.t1
Asue_scaffold4	AUGUSTUS	CDS	2849328	2849411	.	-	0	ID=AsAtg14365.t1.cds;Parent=AsAtg14365.t1
Asue_scaffold4	AUGUSTUS	CDS	2849520	2850353	.	-	0	ID=AsAtg14365.t1.cds;Parent=AsAtg14365.t1
Asue_scaffold4	AUGUSTUS	CDS	2850491	2850655	.	-	0	ID=AsAtg14365.t1.cds;Parent=AsAtg14365.t1
Asue_scaffold4	AUGUSTUS	CDS	2850734	2851063	.	-	0	ID=AsAtg14365.t1.cds;Parent=AsAtg14365.t1
Asue_scaffold4	AUGUSTUS	CDS	2851145	2851207	.	-	0	ID=AsAtg14365.t1.cds;Parent=AsAtg14365.t1
Asue_scaffold4	AUGUSTUS	CDS	2851289	2851402	.	-	0	ID=AsAtg14365.t1.cds;Parent=AsAtg14365.t1
Asue_scaffold4	AUGUSTUS	CDS	2851739	2851900	.	-	0	ID=AsAtg14365.t1.cds;Parent=AsAtg14365.t1
Asue_scaffold4	AUGUSTUS	CDS	2851969	2852031	.	-	0	ID=AsAtg14365.t1.cds;Parent=AsAtg14365.t1
Asue_scaffold4	AUGUSTUS	CDS	2852204	2852311	.	-	0	ID=AsAtg14365.t1.cds;Parent=AsAtg14365.t1
Asue_scaffold4	AUGUSTUS	CDS	2852638	2852715	.	-	0	ID=AsAtg14365.t1.cds;Parent=AsAtg14365.t1
Asue_scaffold4	AUGUSTUS	CDS	2852813	2852947	.	-	0	ID=AsAtg14365.t1.cds;Parent=AsAtg14365.t1
Asue_scaffold4	AUGUSTUS	exon	2848706	2848718	.	-	.	ID=AsAtg14365.t1.exon1;Parent=AsAtg14365.t1
Asue_scaffold4	AUGUSTUS	exon	2848840	2848916	.	-	.	ID=AsAtg14365.t1.exon2;Parent=AsAtg14365.t1
Asue_scaffold4	AUGUSTUS	exon	2849328	2849411	.	-	.	ID=AsAtg14365.t1.exon3;Parent=AsAtg14365.t1
Asue_scaffold4	AUGUSTUS	exon	2849520	2850353	.	-	.	ID=AsAtg14365.t1.exon4;Parent=AsAtg14365.t1
Asue_scaffold4	AUGUSTUS	exon	2850491	2850655	.	-	.	ID=AsAtg14365.t1.exon5;Parent=AsAtg14365.t1
Asue_scaffold4	AUGUSTUS	exon	2850734	2851063	.	-	.	ID=AsAtg14365.t1.exon6;Parent=AsAtg14365.t1
Asue_scaffold4	AUGUSTUS	exon	2851145	2851207	.	-	.	ID=AsAtg14365.t1.exon7;Parent=AsAtg14365.t1
Asue_scaffold4	AUGUSTUS	exon	2851289	2851402	.	-	.	ID=AsAtg14365.t1.exon8;Parent=AsAtg14365.t1
Asue_scaffold4	AUGUSTUS	exon	2851739	2851900	.	-	.	ID=AsAtg14365.t1.exon9;Parent=AsAtg14365.t1
Asue_scaffold4	AUGUSTUS	exon	2851969	2852031	.	-	.	ID=AsAtg14365.t1.exon10;Parent=AsAtg14365.t1
Asue_scaffold4	AUGUSTUS	exon	2852204	2852311	.	-	.	ID=AsAtg14365.t1.exon11;Parent=AsAtg14365.t1
Asue_scaffold4	AUGUSTUS	exon	2852638	2852715	.	-	.	ID=AsAtg14365.t1.exon12;Parent=AsAtg14365.t1
Asue_scaffold4	AUGUSTUS	exon	2852813	2852947	.	-	.	ID=AsAtg14365.t1.exon13;Parent=AsAtg14365.t1
Asue_scaffold4	AUGUSTUS	mRNA	2848184	2853358	.	-	.	ID=AsAtg14365.t2;Parent=AsAtg14365
Asue_scaffold4	AUGUSTUS	CDS	2848730	2848754	.	-	1	ID=AsAtg14365.t2.cds;Parent=AsAtg14365.t2
Asue_scaffold4	AUGUSTUS	CDS	2848840	2848916	.	-	0	ID=AsAtg14365.t2.cds;Parent=AsAtg14365.t2
Asue_scaffold4	AUGUSTUS	CDS	2849328	2849411	.	-	0	ID=AsAtg14365.t2.cds;Parent=AsAtg14365.t2
Asue_scaffold4	AUGUSTUS	CDS	2849520	2850353	.	-	0	ID=AsAtg14365.t2.cds;Parent=AsAtg14365.t2
Asue_scaffold4	AUGUSTUS	CDS	2850491	2850655	.	-	0	ID=AsAtg14365.t2.cds;Parent=AsAtg14365.t2
Asue_scaffold4	AUGUSTUS	CDS	2850734	2851063	.	-	0	ID=AsAtg14365.t2.cds;Parent=AsAtg14365.t2
Asue_scaffold4	AUGUSTUS	CDS	2851145	2851207	.	-	0	ID=AsAtg14365.t2.cds;Parent=AsAtg14365.t2
Asue_scaffold4	AUGUSTUS	CDS	2851289	2851402	.	-	0	ID=AsAtg14365.t2.cds;Parent=AsAtg14365.t2
Asue_scaffold4	AUGUSTUS	CDS	2851739	2851900	.	-	0	ID=AsAtg14365.t2.cds;Parent=AsAtg14365.t2
Asue_scaffold4	AUGUSTUS	CDS	2851969	2852031	.	-	0	ID=AsAtg14365.t2.cds;Parent=AsAtg14365.t2
Asue_scaffold4	AUGUSTUS	CDS	2852204	2852311	.	-	0	ID=AsAtg14365.t2.cds;Parent=AsAtg14365.t2
Asue_scaffold4	AUGUSTUS	CDS	2852638	2852715	.	-	0	ID=AsAtg14365.t2.cds;Parent=AsAtg14365.t2
Asue_scaffold4	AUGUSTUS	CDS	2852813	2852947	.	-	0	ID=AsAtg14365.t2.cds;Parent=AsAtg14365.t2
Asue_scaffold4	AUGUSTUS	exon	2848730	2848754	.	-	.	ID=AsAtg14365.t2.exon1;Parent=AsAtg14365.t2
Asue_scaffold4	AUGUSTUS	exon	2848840	2848916	.	-	.	ID=AsAtg14365.t2.exon2;Parent=AsAtg14365.t2
Asue_scaffold4	AUGUSTUS	exon	2849328	2849411	.	-	.	ID=AsAtg14365.t2.exon3;Parent=AsAtg14365.t2
Asue_scaffold4	AUGUSTUS	exon	2849520	2850353	.	-	.	ID=AsAtg14365.t2.exon4;Parent=AsAtg14365.t2
Asue_scaffold4	AUGUSTUS	exon	2850491	2850655	.	-	.	ID=AsAtg14365.t2.exon5;Parent=AsAtg14365.t2
Asue_scaffold4	AUGUSTUS	exon	2850734	2851063	.	-	.	ID=AsAtg14365.t2.exon6;Parent=AsAtg14365.t2
Asue_scaffold4	AUGUSTUS	exon	2851145	2851207	.	-	.	ID=AsAtg14365.t2.exon7;Parent=AsAtg14365.t2
Asue_scaffold4	AUGUSTUS	exon	2851289	2851402	.	-	.	ID=AsAtg14365.t2.exon8;Parent=AsAtg14365.t2
Asue_scaffold4	AUGUSTUS	exon	2851739	2851900	.	-	.	ID=AsAtg14365.t2.exon9;Parent=AsAtg14365.t2
Asue_scaffold4	AUGUSTUS	exon	2851969	2852031	.	-	.	ID=AsAtg14365.t2.exon10;Parent=AsAtg14365.t2
Asue_scaffold4	AUGUSTUS	exon	2852204	2852311	.	-	.	ID=AsAtg14365.t2.exon11;Parent=AsAtg14365.t2
Asue_scaffold4	AUGUSTUS	exon	2852638	2852715	.	-	.	ID=AsAtg14365.t2.exon12;Parent=AsAtg14365.t2
Asue_scaffold4	AUGUSTUS	exon	2852813	2852947	.	-	.	ID=AsAtg14365.t2.exon13;Parent=AsAtg14365.t2
Asue_scaffold4	AUGUSTUS	mRNA	2848184	2853358	.	-	.	ID=AsAtg14365.t3;Parent=AsAtg14365
Asue_scaffold4	AUGUSTUS	CDS	2848730	2848763	.	-	1	ID=AsAtg14365.t3.cds;Parent=AsAtg14365.t3
Asue_scaffold4	AUGUSTUS	CDS	2848870	2848916	.	-	0	ID=AsAtg14365.t3.cds;Parent=AsAtg14365.t3
Asue_scaffold4	AUGUSTUS	CDS	2849328	2849411	.	-	0	ID=AsAtg14365.t3.cds;Parent=AsAtg14365.t3
Asue_scaffold4	AUGUSTUS	CDS	2849520	2850353	.	-	0	ID=AsAtg14365.t3.cds;Parent=AsAtg14365.t3
Asue_scaffold4	AUGUSTUS	CDS	2850491	2850655	.	-	0	ID=AsAtg14365.t3.cds;Parent=AsAtg14365.t3
Asue_scaffold4	AUGUSTUS	CDS	2850734	2851063	.	-	0	ID=AsAtg14365.t3.cds;Parent=AsAtg14365.t3
Asue_scaffold4	AUGUSTUS	CDS	2851145	2851207	.	-	0	ID=AsAtg14365.t3.cds;Parent=AsAtg14365.t3
Asue_scaffold4	AUGUSTUS	CDS	2851289	2851402	.	-	0	ID=AsAtg14365.t3.cds;Parent=AsAtg14365.t3
Asue_scaffold4	AUGUSTUS	CDS	2851739	2851900	.	-	0	ID=AsAtg14365.t3.cds;Parent=AsAtg14365.t3
Asue_scaffold4	AUGUSTUS	CDS	2851969	2852031	.	-	0	ID=AsAtg14365.t3.cds;Parent=AsAtg14365.t3
Asue_scaffold4	AUGUSTUS	CDS	2852204	2852311	.	-	0	ID=AsAtg14365.t3.cds;Parent=AsAtg14365.t3
Asue_scaffold4	AUGUSTUS	CDS	2852638	2852715	.	-	0	ID=AsAtg14365.t3.cds;Parent=AsAtg14365.t3
Asue_scaffold4	AUGUSTUS	CDS	2852813	2852947	.	-	0	ID=AsAtg14365.t3.cds;Parent=AsAtg14365.t3
Asue_scaffold4	AUGUSTUS	exon	2848730	2848763	.	-	.	ID=AsAtg14365.t3.exon1;Parent=AsAtg14365.t3
Asue_scaffold4	AUGUSTUS	exon	2848870	2848916	.	-	.	ID=AsAtg14365.t3.exon2;Parent=AsAtg14365.t3
Asue_scaffold4	AUGUSTUS	exon	2849328	2849411	.	-	.	ID=AsAtg14365.t3.exon3;Parent=AsAtg14365.t3
Asue_scaffold4	AUGUSTUS	exon	2849520	2850353	.	-	.	ID=AsAtg14365.t3.exon4;Parent=AsAtg14365.t3
Asue_scaffold4	AUGUSTUS	exon	2850491	2850655	.	-	.	ID=AsAtg14365.t3.exon5;Parent=AsAtg14365.t3
Asue_scaffold4	AUGUSTUS	exon	2850734	2851063	.	-	.	ID=AsAtg14365.t3.exon6;Parent=AsAtg14365.t3
Asue_scaffold4	AUGUSTUS	exon	2851145	2851207	.	-	.	ID=AsAtg14365.t3.exon7;Parent=AsAtg14365.t3
Asue_scaffold4	AUGUSTUS	exon	2851289	2851402	.	-	.	ID=AsAtg14365.t3.exon8;Parent=AsAtg14365.t3
Asue_scaffold4	AUGUSTUS	exon	2851739	2851900	.	-	.	ID=AsAtg14365.t3.exon9;Parent=AsAtg14365.t3
Asue_scaffold4	AUGUSTUS	exon	2851969	2852031	.	-	.	ID=AsAtg14365.t3.exon10;Parent=AsAtg14365.t3
Asue_scaffold4	AUGUSTUS	exon	2852204	2852311	.	-	.	ID=AsAtg14365.t3.exon11;Parent=AsAtg14365.t3
Asue_scaffold4	AUGUSTUS	exon	2852638	2852715	.	-	.	ID=AsAtg14365.t3.exon12;Parent=AsAtg14365.t3
Asue_scaffold4	AUGUSTUS	exon	2852813	2852947	.	-	.	ID=AsAtg14365.t3.exon13;Parent=AsAtg14365.t3
###
# start gene g14366
# protein sequence = [MASNGVDEQIKLVEGPAGYVLEDVPHLSDYILDLPTYPNPLQSNAAYSVVRQYFVDEDDTVQEKIVVHKDSPRGTHFR
# RAGPRQKVYFKPSDVRACIVTCGGLCPGLNTVIREIVCGLHFMYGVTEVIGVDCGFRGFYSKNTVALTPKTVSDIHKRGGTILGTSRGGHDTSKIVDN
# IQDREINQVYIIGGDGTQKGANAIYKEIRRRGLKVAVAGIPKTIDNDIPVIDKSFGFDTAVEEAQRAINAAHVEATSVENGIGIVKLMGRYSGFIAMY
# ATLASRDVDCCLIPESPFYLEGKGGLYEFIAKRLRENGHMVIVIAEGAGQDLVAESIEQQDASGNKLLKDVGLWMSLKIKEYFAKHNVMDITLKYIDP
# TYMIRAIPANASDNVYSTLLAQSAVHGAMAGYTGFVSGLVNGRHTYIPFNRITERQNKVVITDRMWARMLSSTNQPSFMNPPKGTTEFTD]
# Evidence for and against this transcript:
# % of transcript supported by hints (any source): 92.6
# CDS exons: 13/13
#      P:  13 
# CDS introns: 12/12
#      E:   1 
#      P:  12 
# 5'UTR exons and introns: 0/1
# 3'UTR exons and introns: 0/1
# hint groups fully obeyed: 15
#      E:   1 
#      P:  14 
# incompatible hint groups: 13
#      P:  13 (TRINITY_GG_125_c1751_g1_i1,AT4G32840.1)
# end gene g14366
Asue_scaffold4	AUGUSTUS	gene	2854713	2858260	.	+	.	ID=AsAtg14366
Asue_scaffold4	AUGUSTUS	mRNA	2854713	2858260	.	+	.	ID=AsAtg14366.t1;Parent=AsAtg14366
Asue_scaffold4	AUGUSTUS	CDS	2854775	2854879	.	+	0	ID=AsAtg14366.t1.cds;Parent=AsAtg14366.t1
Asue_scaffold4	AUGUSTUS	CDS	2855421	2855467	.	+	0	ID=AsAtg14366.t1.cds;Parent=AsAtg14366.t1
Asue_scaffold4	AUGUSTUS	CDS	2855551	2855590	.	+	1	ID=AsAtg14366.t1.cds;Parent=AsAtg14366.t1
Asue_scaffold4	AUGUSTUS	CDS	2855694	2855756	.	+	0	ID=AsAtg14366.t1.cds;Parent=AsAtg14366.t1
Asue_scaffold4	AUGUSTUS	CDS	2855850	2855987	.	+	0	ID=AsAtg14366.t1.cds;Parent=AsAtg14366.t1
Asue_scaffold4	AUGUSTUS	CDS	2856231	2856389	.	+	0	ID=AsAtg14366.t1.cds;Parent=AsAtg14366.t1
Asue_scaffold4	AUGUSTUS	CDS	2856496	2856549	.	+	0	ID=AsAtg14366.t1.cds;Parent=AsAtg14366.t1
Asue_scaffold4	AUGUSTUS	CDS	2856791	2856859	.	+	0	ID=AsAtg14366.t1.cds;Parent=AsAtg14366.t1
Asue_scaffold4	AUGUSTUS	CDS	2856969	2857098	.	+	0	ID=AsAtg14366.t1.cds;Parent=AsAtg14366.t1
Asue_scaffold4	AUGUSTUS	CDS	2857219	2857475	.	+	2	ID=AsAtg14366.t1.cds;Parent=AsAtg14366.t1
Asue_scaffold4	AUGUSTUS	CDS	2857578	2857626	.	+	0	ID=AsAtg14366.t1.cds;Parent=AsAtg14366.t1
Asue_scaffold4	AUGUSTUS	CDS	2857704	2857858	.	+	2	ID=AsAtg14366.t1.cds;Parent=AsAtg14366.t1
Asue_scaffold4	AUGUSTUS	CDS	2857948	2858070	.	+	0	ID=AsAtg14366.t1.cds;Parent=AsAtg14366.t1
Asue_scaffold4	AUGUSTUS	exon	2854775	2854879	.	+	.	ID=AsAtg14366.t1.exon1;Parent=AsAtg14366.t1
Asue_scaffold4	AUGUSTUS	exon	2855421	2855467	.	+	.	ID=AsAtg14366.t1.exon2;Parent=AsAtg14366.t1
Asue_scaffold4	AUGUSTUS	exon	2855551	2855590	.	+	.	ID=AsAtg14366.t1.exon3;Parent=AsAtg14366.t1
Asue_scaffold4	AUGUSTUS	exon	2855694	2855756	.	+	.	ID=AsAtg14366.t1.exon4;Parent=AsAtg14366.t1
Asue_scaffold4	AUGUSTUS	exon	2855850	2855987	.	+	.	ID=AsAtg14366.t1.exon5;Parent=AsAtg14366.t1
Asue_scaffold4	AUGUSTUS	exon	2856231	2856389	.	+	.	ID=AsAtg14366.t1.exon6;Parent=AsAtg14366.t1
Asue_scaffold4	AUGUSTUS	exon	2856496	2856549	.	+	.	ID=AsAtg14366.t1.exon7;Parent=AsAtg14366.t1
Asue_scaffold4	AUGUSTUS	exon	2856791	2856859	.	+	.	ID=AsAtg14366.t1.exon8;Parent=AsAtg14366.t1
Asue_scaffold4	AUGUSTUS	exon	2856969	2857098	.	+	.	ID=AsAtg14366.t1.exon9;Parent=AsAtg14366.t1
Asue_scaffold4	AUGUSTUS	exon	2857219	2857475	.	+	.	ID=AsAtg14366.t1.exon10;Parent=AsAtg14366.t1
Asue_scaffold4	AUGUSTUS	exon	2857578	2857626	.	+	.	ID=AsAtg14366.t1.exon11;Parent=AsAtg14366.t1
Asue_scaffold4	AUGUSTUS	exon	2857704	2857858	.	+	.	ID=AsAtg14366.t1.exon12;Parent=AsAtg14366.t1
Asue_scaffold4	AUGUSTUS	exon	2857948	2858070	.	+	.	ID=AsAtg14366.t1.exon13;Parent=AsAtg14366.t1
###
# start gene g14367
# protein sequence = [MAIPTETQHQEKEASDASAAAAQKRWTLSDFDIGKPLGRGKFGHVYLAREKRSNHVVALKVLFKSQLQQSQVEHQLRR
# EVEIQSHLRHPNILRLYGYFYDQKRVYLILEYAARGELYKDLQKCKYFSERRAATYVASLARALIYCHGKHVIHRDIKPENLLIGAQGELKIADFGWS
# VHTFNRRRTMCGTLDYLPPEMVESVEHDASVDIWSLGILCYEFLYGVPPFEAMEHSDTYRRIVQVDLKFPPKPIISASAKDLISQMLVKESSQRLPLH
# KLLEHPWIVQNADPSGIYRV]
# Evidence for and against this transcript:
# % of transcript supported by hints (any source): 89.5
# CDS exons: 9/9
#      P:   9 
# CDS introns: 8/8
#      E:   8 
#      P:   8 
# 5'UTR exons and introns: 0/1
# 3'UTR exons and introns: 0/1
# hint groups fully obeyed: 17
#      E:   8 
#      P:   9 
# incompatible hint groups: 10
#      P:  10 (AT4G32830.1,TRINITY_GG_125_c121_g1_i1)
# end gene g14367
Asue_scaffold4	AUGUSTUS	gene	2858542	2860748	.	-	.	ID=AsAtg14367
Asue_scaffold4	AUGUSTUS	mRNA	2858542	2860748	.	-	.	ID=AsAtg14367.t1;Parent=AsAtg14367
Asue_scaffold4	AUGUSTUS	CDS	2858726	2858827	.	-	0	ID=AsAtg14367.t1.cds;Parent=AsAtg14367.t1
Asue_scaffold4	AUGUSTUS	CDS	2858924	2858996	.	-	1	ID=AsAtg14367.t1.cds;Parent=AsAtg14367.t1
Asue_scaffold4	AUGUSTUS	CDS	2859084	2859201	.	-	2	ID=AsAtg14367.t1.cds;Parent=AsAtg14367.t1
Asue_scaffold4	AUGUSTUS	CDS	2859284	2859380	.	-	0	ID=AsAtg14367.t1.cds;Parent=AsAtg14367.t1
Asue_scaffold4	AUGUSTUS	CDS	2859473	2859568	.	-	0	ID=AsAtg14367.t1.cds;Parent=AsAtg14367.t1
Asue_scaffold4	AUGUSTUS	CDS	2859652	2859747	.	-	0	ID=AsAtg14367.t1.cds;Parent=AsAtg14367.t1
Asue_scaffold4	AUGUSTUS	CDS	2859836	2859982	.	-	0	ID=AsAtg14367.t1.cds;Parent=AsAtg14367.t1
Asue_scaffold4	AUGUSTUS	CDS	2860123	2860242	.	-	0	ID=AsAtg14367.t1.cds;Parent=AsAtg14367.t1
Asue_scaffold4	AUGUSTUS	CDS	2860488	2860523	.	-	0	ID=AsAtg14367.t1.cds;Parent=AsAtg14367.t1
Asue_scaffold4	AUGUSTUS	exon	2858726	2858827	.	-	.	ID=AsAtg14367.t1.exon1;Parent=AsAtg14367.t1
Asue_scaffold4	AUGUSTUS	exon	2858924	2858996	.	-	.	ID=AsAtg14367.t1.exon2;Parent=AsAtg14367.t1
Asue_scaffold4	AUGUSTUS	exon	2859084	2859201	.	-	.	ID=AsAtg14367.t1.exon3;Parent=AsAtg14367.t1
Asue_scaffold4	AUGUSTUS	exon	2859284	2859380	.	-	.	ID=AsAtg14367.t1.exon4;Parent=AsAtg14367.t1
Asue_scaffold4	AUGUSTUS	exon	2859473	2859568	.	-	.	ID=AsAtg14367.t1.exon5;Parent=AsAtg14367.t1
Asue_scaffold4	AUGUSTUS	exon	2859652	2859747	.	-	.	ID=AsAtg14367.t1.exon6;Parent=AsAtg14367.t1
Asue_scaffold4	AUGUSTUS	exon	2859836	2859982	.	-	.	ID=AsAtg14367.t1.exon7;Parent=AsAtg14367.t1
Asue_scaffold4	AUGUSTUS	exon	2860123	2860242	.	-	.	ID=AsAtg14367.t1.exon8;Parent=AsAtg14367.t1
Asue_scaffold4	AUGUSTUS	exon	2860488	2860523	.	-	.	ID=AsAtg14367.t1.exon9;Parent=AsAtg14367.t1
###
# start gene g14368
# protein sequence = [MFSIAAINDTESTEKWEPLAPSKEAQEFHLSQTYHDGLLKLQAKDYDKARELLESILKDPIITNSKVETIANDNHLHH
# LRFLALKNLATVFLELGSSHYENALNCYLQAIDLDAKDSVLWNHLGTLSCSMGLLSISRWAFEQGLLCSPNNWNCMEKLLEVLIAVGDEVSCLSVANL
# ILRHWPSHSRALHVKHCIEDTDSAPFAPKGIDKLEPQHVRLKFLGKRKVSDMNQDMDATSKKLRKRVQFKLPEASWVALLNILIGIVHPSRETVGISA
# DIPITIELSLSTEAVMQGMKKKDHCVDSDSSNVSVKDCNIERESGGSVKEKEPVFSEEHPQERRSTRLERLRNQKPEKEGLEFDNSKDPSSDILQYLE
# KFVLKRGFDRESAGSFCNEESDPISEHAVVSNFVKENLENYGAYHMGHLLLEYIANKCEHVLSRETALKILELEKLTRHWGRDRKPECSLFLAELYHD
# FDSKRSDIPDAPSCMVEVTYHLSKIIESVSLDYAIDSTPSSRGKMFSDSSFKSFQGDEAAKEVLDYDTRSFWARYFWLSARLSILEDNKAKALEEYLR
# CLSLLGREGIGEAPVLIQRPHCRRVRELTINRIIHEINLLKIDFLLENNIPEMMEKEFYSECVNLLAPLLFPDKDILPAYAVKTEEGISSVELSALEV
# LIKACQKSKPIDVEVYMNCHRRKLQVLLDSTGTGESVVTPKTSSKNSSESWDHLVAEEVKAILLCISQVKNSLDQSGNSDDMVAPRDCVAGIQALLLR
# VMSNIVRHFFSKRYSDSQNADGIEEEKKSCFLDAAIGFCKLQHLDATISTKYQFDIVKRVCLVELIIGLHDLLAEYGLCCAGKNCAGEEGAFLRFAIK
# HLLAVDMKVKSSINSPDGLGHDMGLPDKLCRNEVKSFLEEVHVEKNENNKTESKKDGSEEQVGYREKEQSEQQSKQIPEHTEEVAEEEKDELELLINN
# ALDQCFFCLYGLNLRVDGSYEDELAVHKNTSRGDYQTKEQCVDVFQYILPYAKASSRTGLVKLRRVLRAIKKHFSQPPDDLLIGNVIDKFLDDPELCE
# DKLSYEAGSEGFLETITKCLIPSRTLSEYKISLLHSSDPYLDVYRNLYFLLAQSEEVSASDKWPGFVLTKEGEEFEQQNTNLFKYDLLYNPLRFESWE
# KLGNIYDEAVDLLLNDGSKHINVVGWRKNSALSQRVETSRRRSRRCLLMSLALANSPDQQSEIHELLALVYYDSLQSVVPFYDQRSVLPSKDATWTRF
# CENSMKHFNKAFSHRQDWSHAFYMGKLSEKLGHSYEISLSYYKQAMTLNPSAVDPVYRMHASRLKLLNACGKQNLEALKVLASYCFDESIKDTAMTII
# GTTTFGSSRTLEEAQDGNLEACYAKSGEGSIQMEGVWHMLYNDSLSALGICVEGDLKHFHKARYMLAQGLYRRGGSSDLQRAKEELSFCFKSSRSSFT
# INMWEIDGMVKKGRRKTLGLAGNKKALEVNLPESSRKFITCIRKYLLFYLRLLEETEDVNTLERAFNSLRSDKRFSLCVEDLVPVAIGRYVKALVSSM
# SRVESAGAIINPDSQLEKIFSLFIEQGSIWPDICNFPETRGPETSESSLYRYLHQYIVSLELDNKVETLETINEKIRKRFKNPKLSNSFSAKVGRHAS
# LAWCRALIISLALITPLQPVSSEESQAITPSFGLLENRRVLCVDLQSEFWSSSFEDPLESQMLEAKWRPVLSKIKNVLIFNKVVEGNLEIANSLLKSC
# YNFFRETASVTLPSDINLYFALPRLAPAGELLPGNEGVEVIDVSIPRKLLLWAYTLFHGHCGSISQVVKYMEENTKPKMKRGASTSSVVPSVQSGGTS
# EPEPAPKVVQVIIPDSLGGDSCGSTPAAPL]
# Evidence for and against this transcript:
# % of transcript supported by hints (any source): 90.2
# CDS exons: 19/20
#      P:  19 
# CDS introns: 18/19
#      E:   3 
#      P:  18 
# 5'UTR exons and introns: 0/1
# 3'UTR exons and introns: 0/1
# hint groups fully obeyed: 23
#      E:   3 
#      P:  20 (AT4G32820.2)
# incompatible hint groups: 20
#      P:  20 
# protein sequence = [MFSIAAINDTESTEKWEPLAPSKEAQEFHLSQTYHDGLLKLQAKDYDKARELLESILKDPIITNSKVETIANDNHLHH
# LRFLALKNLATVFLELGSSHYENALNCYLQAIDLDAKDSVLWNHLGTLSCSMGLLSISRWAFEQGLLCSPNNWNCMEKLLEVLIAVGDEVSCLSVANL
# ILRHWPSHSRALHVKHCIEDTDSAPFAPKGIDKLEPQHVRLKFLGKRKVSDMNQDMDATSKKLRKRVQFKLPEASWVALLNILIGIVHPSRETVGISA
# DIPITIELSLSTEAVMQGMKKKDHCVDSDSSNVSVKDCNIERESGGSVKEKEPVFSEEHPQERRSTRLERLRNQKPEKEGLEFDNSKDPSSDILQYLE
# KFVLKRGFDRESAGSFCNEESDPISEHAVVSNFVKENLENYGAYHMGHLLLEYIANKCEHVLSRETALKILELEKLTRHWGRDRKPECSLFLAELYHD
# FDSKRSDIPDAPSCMVEVTYHLSKIIESVSLDYAIDSTPSSRGKMFSDSSFKSFQGDEAAKEVLDYDTRSFWARYFWLSARLSILEDNKAKALEEYLR
# CLSLLGREGIGEAPVLIQRPHCRRVRELTINRIIHEINLLKIDFLLENNIPEMMEKEFYSECVNLLAPLLFPDKDILPAYAVKTEEGISSVELSALEV
# LIKACQKSKPIDVEVYMNCHRRKLQVLLDSTGTGESVVTPKTSSKNSSESWDHLVAEEVKAILLCISQVKNSLDQSGNSDDMVAPRDCVAGIQALLLR
# VMSNIVRHFFSKRYSDSQNADGIEEEKKSCFLDAAIGFCKLQHLDATISTKYQVELIIGLHDLLAEYGLCCAGKNCAGEEGAFLRFAIKHLLAVDMKV
# KSSINSPDGLGHDMGLPDKLCRNEVKSFLEEVHVEKNENNKTESKKDGSEEQVGYREKEQSEQQSKQIPEHTEEVAEEEKDELELLINNALDQCFFCL
# YGLNLRVDGSYEDELAVHKNTSRGDYQTKEQCVDVFQYILPYAKASSRTGLVKLRRVLRAIKKHFSQPPDDLLIGNVIDKFLDDPELCEDKLSYEAGS
# EGFLETITKCLIPSRTLSEYKISLLHSSDPYLDVYRNLYFLLAQSEEVSASDKWPGFVLTKEGEEFEQQNTNLFKYDLLYNPLRFESWEKLGNIYDEA
# VDLLLNDGSKHINVVGWRKNSALSQRVETSRRRSRRCLLMSLALANSPDQQSEIHELLALVYYDSLQSVVPFYDQRSVLPSKDATWTRFCENSMKHFN
# KAFSHRQDWSHAFYMGKLSEKLGHSYEISLSYYKQAMTLNPSAVDPVYRMHASRLKLLNACGKQNLEALKVLASYCFDESIKDTAMTIIGTTTFGSSR
# TLEEAQDGNLEACYAKSGEGSIQMEGVWHMLYNDSLSALGICVEGDLKHFHKARYMLAQGLYRRGGSSDLQRAKEELSFCFKSSRSSFTINMWEIDGM
# VKKGRRKTLGLAGNKKALEVNLPESSRKFITCIRKYLLFYLRLLEETEDVNTLERAFNSLRSDKRFSLCVEDLVPVAIGRYVKALVSSMSRVESAGAI
# INPDSQLEKIFSLFIEQGSIWPDICNFPETRGPETSESSLYRYLHQYIVSLELDNKVETLETINEKIRKRFKNPKLSNSFSAKVGRHASLAWCRALII
# SLALITPLQPVSSEESQAITPSFGLLENRRVLCVDLQSEFWSSSFEDPLESQMLEAKWRPVLSKIKNVLIFNKVVEGNLEIANSLLKSCYNFFRETAS
# VTLPSDINLYFALPRLAPAGELLPGNEGVEVIDVSIPRKLLLWAYTLFHGHCGSISQVVKYMEENTKPKMKRGASTSSVVPSVQSGGTSEPEPAPKVV
# QVIIPDSLGGDSCGSTPAAPL]
# Evidence for and against this transcript:
# % of transcript supported by hints (any source): 89.7
# CDS exons: 18/19
#      P:  18 
# CDS introns: 17/18
#      E:   3 
#      P:  17 
# 5'UTR exons and introns: 0/1
# 3'UTR exons and introns: 0/1
# hint groups fully obeyed: 23
#      E:   3 
#      P:  20 
# incompatible hint groups: 20
#      P:  20 (AT4G32820.2)
# end gene g14368
Asue_scaffold4	AUGUSTUS	gene	2861533	2871536	.	+	.	ID=AsAtg14368
Asue_scaffold4	AUGUSTUS	mRNA	2861533	2871536	.	+	.	ID=AsAtg14368.t1;Parent=AsAtg14368
Asue_scaffold4	AUGUSTUS	CDS	2861626	2861628	.	+	0	ID=AsAtg14368.t1.cds;Parent=AsAtg14368.t1
Asue_scaffold4	AUGUSTUS	CDS	2861725	2861799	.	+	0	ID=AsAtg14368.t1.cds;Parent=AsAtg14368.t1
Asue_scaffold4	AUGUSTUS	CDS	2861912	2862031	.	+	0	ID=AsAtg14368.t1.cds;Parent=AsAtg14368.t1
Asue_scaffold4	AUGUSTUS	CDS	2862107	2862147	.	+	0	ID=AsAtg14368.t1.cds;Parent=AsAtg14368.t1
Asue_scaffold4	AUGUSTUS	CDS	2862273	2862484	.	+	1	ID=AsAtg14368.t1.cds;Parent=AsAtg14368.t1
Asue_scaffold4	AUGUSTUS	CDS	2862602	2864385	.	+	2	ID=AsAtg14368.t1.cds;Parent=AsAtg14368.t1
Asue_scaffold4	AUGUSTUS	CDS	2864774	2864989	.	+	0	ID=AsAtg14368.t1.cds;Parent=AsAtg14368.t1
Asue_scaffold4	AUGUSTUS	CDS	2865058	2865084	.	+	0	ID=AsAtg14368.t1.cds;Parent=AsAtg14368.t1
Asue_scaffold4	AUGUSTUS	CDS	2865188	2865757	.	+	0	ID=AsAtg14368.t1.cds;Parent=AsAtg14368.t1
Asue_scaffold4	AUGUSTUS	CDS	2866311	2866543	.	+	0	ID=AsAtg14368.t1.cds;Parent=AsAtg14368.t1
Asue_scaffold4	AUGUSTUS	CDS	2866904	2867118	.	+	1	ID=AsAtg14368.t1.cds;Parent=AsAtg14368.t1
Asue_scaffold4	AUGUSTUS	CDS	2867265	2867416	.	+	2	ID=AsAtg14368.t1.cds;Parent=AsAtg14368.t1
Asue_scaffold4	AUGUSTUS	CDS	2867892	2868049	.	+	0	ID=AsAtg14368.t1.cds;Parent=AsAtg14368.t1
Asue_scaffold4	AUGUSTUS	CDS	2868139	2868331	.	+	1	ID=AsAtg14368.t1.cds;Parent=AsAtg14368.t1
Asue_scaffold4	AUGUSTUS	CDS	2868512	2868903	.	+	0	ID=AsAtg14368.t1.cds;Parent=AsAtg14368.t1
Asue_scaffold4	AUGUSTUS	CDS	2869129	2869309	.	+	1	ID=AsAtg14368.t1.cds;Parent=AsAtg14368.t1
Asue_scaffold4	AUGUSTUS	CDS	2869723	2869946	.	+	0	ID=AsAtg14368.t1.cds;Parent=AsAtg14368.t1
Asue_scaffold4	AUGUSTUS	CDS	2870031	2870694	.	+	1	ID=AsAtg14368.t1.cds;Parent=AsAtg14368.t1
Asue_scaffold4	AUGUSTUS	CDS	2870907	2870961	.	+	0	ID=AsAtg14368.t1.cds;Parent=AsAtg14368.t1
Asue_scaffold4	AUGUSTUS	CDS	2871297	2871400	.	+	2	ID=AsAtg14368.t1.cds;Parent=AsAtg14368.t1
Asue_scaffold4	AUGUSTUS	exon	2861626	2861628	.	+	.	ID=AsAtg14368.t1.exon1;Parent=AsAtg14368.t1
Asue_scaffold4	AUGUSTUS	exon	2861725	2861799	.	+	.	ID=AsAtg14368.t1.exon2;Parent=AsAtg14368.t1
Asue_scaffold4	AUGUSTUS	exon	2861912	2862031	.	+	.	ID=AsAtg14368.t1.exon3;Parent=AsAtg14368.t1
Asue_scaffold4	AUGUSTUS	exon	2862107	2862147	.	+	.	ID=AsAtg14368.t1.exon4;Parent=AsAtg14368.t1
Asue_scaffold4	AUGUSTUS	exon	2862273	2862484	.	+	.	ID=AsAtg14368.t1.exon5;Parent=AsAtg14368.t1
Asue_scaffold4	AUGUSTUS	exon	2862602	2864385	.	+	.	ID=AsAtg14368.t1.exon6;Parent=AsAtg14368.t1
Asue_scaffold4	AUGUSTUS	exon	2864774	2864989	.	+	.	ID=AsAtg14368.t1.exon7;Parent=AsAtg14368.t1
Asue_scaffold4	AUGUSTUS	exon	2865058	2865084	.	+	.	ID=AsAtg14368.t1.exon8;Parent=AsAtg14368.t1
Asue_scaffold4	AUGUSTUS	exon	2865188	2865757	.	+	.	ID=AsAtg14368.t1.exon9;Parent=AsAtg14368.t1
Asue_scaffold4	AUGUSTUS	exon	2866311	2866543	.	+	.	ID=AsAtg14368.t1.exon10;Parent=AsAtg14368.t1
Asue_scaffold4	AUGUSTUS	exon	2866904	2867118	.	+	.	ID=AsAtg14368.t1.exon11;Parent=AsAtg14368.t1
Asue_scaffold4	AUGUSTUS	exon	2867265	2867416	.	+	.	ID=AsAtg14368.t1.exon12;Parent=AsAtg14368.t1
Asue_scaffold4	AUGUSTUS	exon	2867892	2868049	.	+	.	ID=AsAtg14368.t1.exon13;Parent=AsAtg14368.t1
Asue_scaffold4	AUGUSTUS	exon	2868139	2868331	.	+	.	ID=AsAtg14368.t1.exon14;Parent=AsAtg14368.t1
Asue_scaffold4	AUGUSTUS	exon	2868512	2868903	.	+	.	ID=AsAtg14368.t1.exon15;Parent=AsAtg14368.t1
Asue_scaffold4	AUGUSTUS	exon	2869129	2869309	.	+	.	ID=AsAtg14368.t1.exon16;Parent=AsAtg14368.t1
Asue_scaffold4	AUGUSTUS	exon	2869723	2869946	.	+	.	ID=AsAtg14368.t1.exon17;Parent=AsAtg14368.t1
Asue_scaffold4	AUGUSTUS	exon	2870031	2870694	.	+	.	ID=AsAtg14368.t1.exon18;Parent=AsAtg14368.t1
Asue_scaffold4	AUGUSTUS	exon	2870907	2870961	.	+	.	ID=AsAtg14368.t1.exon19;Parent=AsAtg14368.t1
Asue_scaffold4	AUGUSTUS	exon	2871297	2871400	.	+	.	ID=AsAtg14368.t1.exon20;Parent=AsAtg14368.t1
Asue_scaffold4	AUGUSTUS	mRNA	2861533	2871536	.	+	.	ID=AsAtg14368.t2;Parent=AsAtg14368
Asue_scaffold4	AUGUSTUS	CDS	2861626	2861628	.	+	0	ID=AsAtg14368.t2.cds;Parent=AsAtg14368.t2
Asue_scaffold4	AUGUSTUS	CDS	2861725	2861799	.	+	0	ID=AsAtg14368.t2.cds;Parent=AsAtg14368.t2
Asue_scaffold4	AUGUSTUS	CDS	2861912	2862031	.	+	0	ID=AsAtg14368.t2.cds;Parent=AsAtg14368.t2
Asue_scaffold4	AUGUSTUS	CDS	2862107	2862147	.	+	0	ID=AsAtg14368.t2.cds;Parent=AsAtg14368.t2
Asue_scaffold4	AUGUSTUS	CDS	2862273	2862484	.	+	1	ID=AsAtg14368.t2.cds;Parent=AsAtg14368.t2
Asue_scaffold4	AUGUSTUS	CDS	2862602	2864385	.	+	2	ID=AsAtg14368.t2.cds;Parent=AsAtg14368.t2
Asue_scaffold4	AUGUSTUS	CDS	2864774	2864989	.	+	0	ID=AsAtg14368.t2.cds;Parent=AsAtg14368.t2
Asue_scaffold4	AUGUSTUS	CDS	2865188	2865757	.	+	0	ID=AsAtg14368.t2.cds;Parent=AsAtg14368.t2
Asue_scaffold4	AUGUSTUS	CDS	2866311	2866543	.	+	0	ID=AsAtg14368.t2.cds;Parent=AsAtg14368.t2
Asue_scaffold4	AUGUSTUS	CDS	2866904	2867118	.	+	1	ID=AsAtg14368.t2.cds;Parent=AsAtg14368.t2
Asue_scaffold4	AUGUSTUS	CDS	2867265	2867416	.	+	2	ID=AsAtg14368.t2.cds;Parent=AsAtg14368.t2
Asue_scaffold4	AUGUSTUS	CDS	2867892	2868049	.	+	0	ID=AsAtg14368.t2.cds;Parent=AsAtg14368.t2
Asue_scaffold4	AUGUSTUS	CDS	2868139	2868331	.	+	1	ID=AsAtg14368.t2.cds;Parent=AsAtg14368.t2
Asue_scaffold4	AUGUSTUS	CDS	2868512	2868903	.	+	0	ID=AsAtg14368.t2.cds;Parent=AsAtg14368.t2
Asue_scaffold4	AUGUSTUS	CDS	2869129	2869309	.	+	1	ID=AsAtg14368.t2.cds;Parent=AsAtg14368.t2
Asue_scaffold4	AUGUSTUS	CDS	2869723	2869946	.	+	0	ID=AsAtg14368.t2.cds;Parent=AsAtg14368.t2
Asue_scaffold4	AUGUSTUS	CDS	2870031	2870694	.	+	1	ID=AsAtg14368.t2.cds;Parent=AsAtg14368.t2
Asue_scaffold4	AUGUSTUS	CDS	2870907	2870961	.	+	0	ID=AsAtg14368.t2.cds;Parent=AsAtg14368.t2
Asue_scaffold4	AUGUSTUS	CDS	2871297	2871400	.	+	2	ID=AsAtg14368.t2.cds;Parent=AsAtg14368.t2
Asue_scaffold4	AUGUSTUS	exon	2861626	2861628	.	+	.	ID=AsAtg14368.t2.exon1;Parent=AsAtg14368.t2
Asue_scaffold4	AUGUSTUS	exon	2861725	2861799	.	+	.	ID=AsAtg14368.t2.exon2;Parent=AsAtg14368.t2
Asue_scaffold4	AUGUSTUS	exon	2861912	2862031	.	+	.	ID=AsAtg14368.t2.exon3;Parent=AsAtg14368.t2
Asue_scaffold4	AUGUSTUS	exon	2862107	2862147	.	+	.	ID=AsAtg14368.t2.exon4;Parent=AsAtg14368.t2
Asue_scaffold4	AUGUSTUS	exon	2862273	2862484	.	+	.	ID=AsAtg14368.t2.exon5;Parent=AsAtg14368.t2
Asue_scaffold4	AUGUSTUS	exon	2862602	2864385	.	+	.	ID=AsAtg14368.t2.exon6;Parent=AsAtg14368.t2
Asue_scaffold4	AUGUSTUS	exon	2864774	2864989	.	+	.	ID=AsAtg14368.t2.exon7;Parent=AsAtg14368.t2
Asue_scaffold4	AUGUSTUS	exon	2865188	2865757	.	+	.	ID=AsAtg14368.t2.exon8;Parent=AsAtg14368.t2
Asue_scaffold4	AUGUSTUS	exon	2866311	2866543	.	+	.	ID=AsAtg14368.t2.exon9;Parent=AsAtg14368.t2
Asue_scaffold4	AUGUSTUS	exon	2866904	2867118	.	+	.	ID=AsAtg14368.t2.exon10;Parent=AsAtg14368.t2
Asue_scaffold4	AUGUSTUS	exon	2867265	2867416	.	+	.	ID=AsAtg14368.t2.exon11;Parent=AsAtg14368.t2
Asue_scaffold4	AUGUSTUS	exon	2867892	2868049	.	+	.	ID=AsAtg14368.t2.exon12;Parent=AsAtg14368.t2
Asue_scaffold4	AUGUSTUS	exon	2868139	2868331	.	+	.	ID=AsAtg14368.t2.exon13;Parent=AsAtg14368.t2
Asue_scaffold4	AUGUSTUS	exon	2868512	2868903	.	+	.	ID=AsAtg14368.t2.exon14;Parent=AsAtg14368.t2
Asue_scaffold4	AUGUSTUS	exon	2869129	2869309	.	+	.	ID=AsAtg14368.t2.exon15;Parent=AsAtg14368.t2
Asue_scaffold4	AUGUSTUS	exon	2869723	2869946	.	+	.	ID=AsAtg14368.t2.exon16;Parent=AsAtg14368.t2
Asue_scaffold4	AUGUSTUS	exon	2870031	2870694	.	+	.	ID=AsAtg14368.t2.exon17;Parent=AsAtg14368.t2
Asue_scaffold4	AUGUSTUS	exon	2870907	2870961	.	+	.	ID=AsAtg14368.t2.exon18;Parent=AsAtg14368.t2
Asue_scaffold4	AUGUSTUS	exon	2871297	2871400	.	+	.	ID=AsAtg14368.t2.exon19;Parent=AsAtg14368.t2
###
# start gene g14369
# protein sequence = [MASLITTKAMMSHHHVLSSTRITTLYSDNSIGDQQIKTKPQVPHRLFARRIFGVTRAVINSAAPSPLPEKEKVEGERR
# CHVAWTSVQQENWEGELTVQGKIPTWLNGTYLRNGPGLWNIGDHDFRHLFDGYSTLVKLQFDGGRIFAAHRLLESDAYKAAKKHNRLCYREFSETPKS
# VIINKNPFSGIGEIVRLFSGESLTDNANTGVIKLGDGRVMCLTETQKGSILVDHETLETIGKFEYDDVLSDHMIQSAHPIVTETEMWTLIPDLVKPGY
# RVVRMEAGSNKREVVGRVRCRSGSWGPGWVHSFAVTENYVVIPEMPLRYSVKNLLRAEPTPLYKFEWCPQDGAFIHVMSKLTGEVVASVEVPAYVTFH
# FINAYEEDKNGDGKATVIIADCCEHNADTRILDMLRLDTLRSSHGHDVLPDARIGRFRIPLDGSKYGKLETAVEAEKHGRAMDMCSINPLYLGQKYRY
# VYACGAQRPCNFPNALSKVDIVEKKVKNWHEHGMIPSEPFFVPRPGATHEDDGVVISIVSEENGGSFAILLDGSSFEEIARAKFPYGLPYGLHGCWIP
# KD]
# Evidence for and against this transcript:
# % of transcript supported by hints (any source): 84.6
# CDS exons: 6/6
#      P:   6 
# CDS introns: 5/5
#      E:   5 
#      P:   5 
# 5'UTR exons and introns: 0/1
# 3'UTR exons and introns: 0/1
# hint groups fully obeyed: 5
#      E:   5 
# incompatible hint groups: 1
#      P:   1 (AT4G32810.1)
# end gene g14369
Asue_scaffold4	AUGUSTUS	gene	2871594	2874858	.	-	.	ID=AsAtg14369
Asue_scaffold4	AUGUSTUS	mRNA	2871594	2874858	.	-	.	ID=AsAtg14369.t1;Parent=AsAtg14369
Asue_scaffold4	AUGUSTUS	CDS	2871780	2871925	.	-	2	ID=AsAtg14369.t1.cds;Parent=AsAtg14369.t1
Asue_scaffold4	AUGUSTUS	CDS	2871997	2872099	.	-	0	ID=AsAtg14369.t1.cds;Parent=AsAtg14369.t1
Asue_scaffold4	AUGUSTUS	CDS	2872178	2872367	.	-	1	ID=AsAtg14369.t1.cds;Parent=AsAtg14369.t1
Asue_scaffold4	AUGUSTUS	CDS	2872455	2872651	.	-	0	ID=AsAtg14369.t1.cds;Parent=AsAtg14369.t1
Asue_scaffold4	AUGUSTUS	CDS	2872914	2873675	.	-	0	ID=AsAtg14369.t1.cds;Parent=AsAtg14369.t1
Asue_scaffold4	AUGUSTUS	CDS	2874422	2874736	.	-	0	ID=AsAtg14369.t1.cds;Parent=AsAtg14369.t1
Asue_scaffold4	AUGUSTUS	exon	2871780	2871925	.	-	.	ID=AsAtg14369.t1.exon1;Parent=AsAtg14369.t1
Asue_scaffold4	AUGUSTUS	exon	2871997	2872099	.	-	.	ID=AsAtg14369.t1.exon2;Parent=AsAtg14369.t1
Asue_scaffold4	AUGUSTUS	exon	2872178	2872367	.	-	.	ID=AsAtg14369.t1.exon3;Parent=AsAtg14369.t1
Asue_scaffold4	AUGUSTUS	exon	2872455	2872651	.	-	.	ID=AsAtg14369.t1.exon4;Parent=AsAtg14369.t1
Asue_scaffold4	AUGUSTUS	exon	2872914	2873675	.	-	.	ID=AsAtg14369.t1.exon5;Parent=AsAtg14369.t1
Asue_scaffold4	AUGUSTUS	exon	2874422	2874736	.	-	.	ID=AsAtg14369.t1.exon6;Parent=AsAtg14369.t1
###
# start gene g14370
# protein sequence = [MADSSSDKEKKENNKQPVYRGVRMRSXXXXXXXXXXXXXXXXXXXXXXXXXXXXXXXXXVAAMSIKGTSAILNFPELS
# KLLPRPVSLSPRDVRAAATKAALMDFDTTAFRSDTETSETTTSSKRSESSETTTSNKMSESSESSETVSFSSSSWSSVTSIEESTVSDDLDEIVKLPS
# LGTSLNESNEFVIFDSLEDLVYMPRWLSGTEEEVFTYNNNDSSLNYSSVFESWKHFP]
# Evidence for and against this transcript:
# % of transcript supported by hints (any source): 0
# CDS exons: 0/1
# CDS introns: 0/0
# 5'UTR exons and introns: 0/1
# 3'UTR exons and introns: 0/1
# hint groups fully obeyed: 0
# incompatible hint groups: 1
#      P:   1 (AT4G32800.1)
# end gene g14370
Asue_scaffold4	AUGUSTUS	gene	2882487	2883458	.	-	.	ID=AsAtg14370
Asue_scaffold4	AUGUSTUS	mRNA	2882487	2883458	.	-	.	ID=AsAtg14370.t1;Parent=AsAtg14370
Asue_scaffold4	AUGUSTUS	CDS	2882615	2883316	.	-	0	ID=AsAtg14370.t1.cds;Parent=AsAtg14370.t1
Asue_scaffold4	AUGUSTUS	exon	2882615	2883316	.	-	.	ID=AsAtg14370.t1.exon1;Parent=AsAtg14370.t1
###
# start gene g14371
# protein sequence = [MEIRSLIVSMNPNLSSFELSRPVSPLTRSLVPFRSTKLVPRSISRVSASISTPNSETDKISVKPVYVPTSPNRELRTP
# HSGYHFDGTPRKFFEGWYFRVSIPEKRESFCFMYSVENPAFRQSLSPLEVALYGPRFTGVGAQILGANDKYLCQYEQDSHNFWGDRHELVLGNTFSAV
# PGAKAPNKEVPPEEFNRRVSEGFQATPFWHQGHICDDGRTDYAETVKSARWEYSTRPVYGWGDVGAKQKSTAGWPAAFPVFEPHWQICMAGGLSTGWI
# EWGGERFEFRDAPSYSEKNWGGGFPRKWFWVQCNVFEGASGEVALTAGGGLRQLPGLTETYENAALVCVHYDGKMYEFVPWNGVVRWEMSPWGYWYIT
# AENENHVVELEARTNEAGTPLRAPTTEVGLATACRDSCYGELKLQIWERLYDGSKGKVILETKSSMAAVEIGGGPWFGTWKGDTSNTPELLKQALQVP
# LDLESALGLVPFFKPPVMMCHTGRDNSWKKLENIDEEGPSTVAREVRTALPPETPTEMMEFLGRSWSISAVELTRAFFNNSTADTNSFLLSTIVNTNX
# XXXXXXXXSTSMASSRDLHLYKSMXXXXXXXXXXXXXXXXXXQETRTRNAEIHAAVSVAGVAAVVAATAASNAIAAAEDAVESTTXXXXXXXXXXXXX
# XXXXEIAGEIGAGYNQIATAVSSATNARTNGDIMALTASAATALRGAAILRSRMERNNENKAMLYATKEHVVEMEERNVFGAMTFVSRGEELLKRTRK
# GVVNGVCRDVPEWAHRGRADKMVERRAYFGVKTVERVIEFECGNKREKQMWIEGIQQLLNSLEIDGDIELFHGVYMLNLWLREHLVYVCHQQNLVAKF
# RSQKAMKLLRFAGLVFIFITTFQFVNIRYYGGDIFSLSSQDKFPVSIDVSTEPVSTLSGPERLNSSSSRSVEVDEEESTGLKEDHVIGFDKNDTVQGH
# DSFVEDVKDKETLDLLPGTKSSSNESYEKIVEDADIAFENIRKMEILESKSDLSVDNLSSEVKKFMNVSNSGVVSITEMMNLLHQSRTSHVSLKVKRS
# STIDHELLYARTQIENPPLIENDPLLHTPLYWNLSMFKRSYELMEKKLKVYVYREGKRPVLHKPVLKGIYASEGWFMKQLKSSRTFVTKDPRKAHLFY
# LPFSSKMLEETLYVPGSHSDKNLIQFLKNYLDMISSKYSFWNKTGGSDHFLVACHDWAPSETRQYMAKCIRALCNSDVSEGFVFGKDVALPETTILVP
# RRPLRALGGKPVSQRQILAFFAGGMHGYLRPLLLQNWGGNRDPDMKIFSEIPKSKGKKSYMEYMKSSKYCICPKGHEVNSPRVVEALFYECVPVIISD
# NFVPPFFEVLNWESFAVFVLEKDIPDLKNILVSITEERYREMQMRVKMVQKHFLWHSKPERFDIFHMILHSIWYNRVFQI]
# Evidence for and against this transcript:
# % of transcript supported by hints (any source): 70.3
# CDS exons: 14/18
#      P:  14 
# CDS introns: 12/17
#      E:   9 
#      P:  12 
# 5'UTR exons and introns: 0/1
# 3'UTR exons and introns: 0/1
# hint groups fully obeyed: 21
#      E:   9 
#      P:  12 
# incompatible hint groups: 12
#      P:  12 (AT4G32790.1,TRINITY_GG_125_c2049_g1_i1,AT4G32770.1,TRINITY_GG_125_c55_g1_i1)
# end gene g14371
Asue_scaffold4	AUGUSTUS	gene	2888130	2898198	.	-	.	ID=AsAtg14371
Asue_scaffold4	AUGUSTUS	mRNA	2888130	2898198	.	-	.	ID=AsAtg14371.t1;Parent=AsAtg14371
Asue_scaffold4	AUGUSTUS	CDS	2888206	2888865	.	-	0	ID=AsAtg14371.t1.cds;Parent=AsAtg14371.t1
Asue_scaffold4	AUGUSTUS	CDS	2888961	2889309	.	-	1	ID=AsAtg14371.t1.cds;Parent=AsAtg14371.t1
Asue_scaffold4	AUGUSTUS	CDS	2889677	2889807	.	-	0	ID=AsAtg14371.t1.cds;Parent=AsAtg14371.t1
Asue_scaffold4	AUGUSTUS	CDS	2889907	2890580	.	-	2	ID=AsAtg14371.t1.cds;Parent=AsAtg14371.t1
Asue_scaffold4	AUGUSTUS	CDS	2891397	2891588	.	-	2	ID=AsAtg14371.t1.cds;Parent=AsAtg14371.t1
Asue_scaffold4	AUGUSTUS	CDS	2891980	2892147	.	-	2	ID=AsAtg14371.t1.cds;Parent=AsAtg14371.t1
Asue_scaffold4	AUGUSTUS	CDS	2892233	2892599	.	-	0	ID=AsAtg14371.t1.cds;Parent=AsAtg14371.t1
Asue_scaffold4	AUGUSTUS	CDS	2893760	2894058	.	-	2	ID=AsAtg14371.t1.cds;Parent=AsAtg14371.t1
Asue_scaffold4	AUGUSTUS	CDS	2895334	2895505	.	-	0	ID=AsAtg14371.t1.cds;Parent=AsAtg14371.t1
Asue_scaffold4	AUGUSTUS	CDS	2895610	2895759	.	-	0	ID=AsAtg14371.t1.cds;Parent=AsAtg14371.t1
Asue_scaffold4	AUGUSTUS	CDS	2895856	2895972	.	-	0	ID=AsAtg14371.t1.cds;Parent=AsAtg14371.t1
Asue_scaffold4	AUGUSTUS	CDS	2896063	2896170	.	-	0	ID=AsAtg14371.t1.cds;Parent=AsAtg14371.t1
Asue_scaffold4	AUGUSTUS	CDS	2896294	2896391	.	-	2	ID=AsAtg14371.t1.cds;Parent=AsAtg14371.t1
Asue_scaffold4	AUGUSTUS	CDS	2896541	2896710	.	-	1	ID=AsAtg14371.t1.cds;Parent=AsAtg14371.t1
Asue_scaffold4	AUGUSTUS	CDS	2896823	2896899	.	-	0	ID=AsAtg14371.t1.cds;Parent=AsAtg14371.t1
Asue_scaffold4	AUGUSTUS	CDS	2897059	2897138	.	-	2	ID=AsAtg14371.t1.cds;Parent=AsAtg14371.t1
Asue_scaffold4	AUGUSTUS	CDS	2897349	2897593	.	-	1	ID=AsAtg14371.t1.cds;Parent=AsAtg14371.t1
Asue_scaffold4	AUGUSTUS	CDS	2897893	2898134	.	-	0	ID=AsAtg14371.t1.cds;Parent=AsAtg14371.t1
Asue_scaffold4	AUGUSTUS	exon	2888206	2888865	.	-	.	ID=AsAtg14371.t1.exon1;Parent=AsAtg14371.t1
Asue_scaffold4	AUGUSTUS	exon	2888961	2889309	.	-	.	ID=AsAtg14371.t1.exon2;Parent=AsAtg14371.t1
Asue_scaffold4	AUGUSTUS	exon	2889677	2889807	.	-	.	ID=AsAtg14371.t1.exon3;Parent=AsAtg14371.t1
Asue_scaffold4	AUGUSTUS	exon	2889907	2890580	.	-	.	ID=AsAtg14371.t1.exon4;Parent=AsAtg14371.t1
Asue_scaffold4	AUGUSTUS	exon	2891397	2891588	.	-	.	ID=AsAtg14371.t1.exon5;Parent=AsAtg14371.t1
Asue_scaffold4	AUGUSTUS	exon	2891980	2892147	.	-	.	ID=AsAtg14371.t1.exon6;Parent=AsAtg14371.t1
Asue_scaffold4	AUGUSTUS	exon	2892233	2892599	.	-	.	ID=AsAtg14371.t1.exon7;Parent=AsAtg14371.t1
Asue_scaffold4	AUGUSTUS	exon	2893760	2894058	.	-	.	ID=AsAtg14371.t1.exon8;Parent=AsAtg14371.t1
Asue_scaffold4	AUGUSTUS	exon	2895334	2895505	.	-	.	ID=AsAtg14371.t1.exon9;Parent=AsAtg14371.t1
Asue_scaffold4	AUGUSTUS	exon	2895610	2895759	.	-	.	ID=AsAtg14371.t1.exon10;Parent=AsAtg14371.t1
Asue_scaffold4	AUGUSTUS	exon	2895856	2895972	.	-	.	ID=AsAtg14371.t1.exon11;Parent=AsAtg14371.t1
Asue_scaffold4	AUGUSTUS	exon	2896063	2896170	.	-	.	ID=AsAtg14371.t1.exon12;Parent=AsAtg14371.t1
Asue_scaffold4	AUGUSTUS	exon	2896294	2896391	.	-	.	ID=AsAtg14371.t1.exon13;Parent=AsAtg14371.t1
Asue_scaffold4	AUGUSTUS	exon	2896541	2896710	.	-	.	ID=AsAtg14371.t1.exon14;Parent=AsAtg14371.t1
Asue_scaffold4	AUGUSTUS	exon	2896823	2896899	.	-	.	ID=AsAtg14371.t1.exon15;Parent=AsAtg14371.t1
Asue_scaffold4	AUGUSTUS	exon	2897059	2897138	.	-	.	ID=AsAtg14371.t1.exon16;Parent=AsAtg14371.t1
Asue_scaffold4	AUGUSTUS	exon	2897349	2897593	.	-	.	ID=AsAtg14371.t1.exon17;Parent=AsAtg14371.t1
Asue_scaffold4	AUGUSTUS	exon	2897893	2898134	.	-	.	ID=AsAtg14371.t1.exon18;Parent=AsAtg14371.t1
###
# start gene g14372
# protein sequence = [MDVLAEMLSALEPGNKEVTRFSCRVFELPVYKDESLLCQGLALNDDLQRVLTNYEAIASGLPGTSSQIEKPKSETGKS
# LVDVDGPLIDTGDSSNQANGATSSSGNGVLNQLALPAPPVTNGXXXXXXXXXXXXXXXXXXXXXXXXXXXXXXXXXXXXXXXXXXXXXNNPSPATAPS
# GNPAQNIPLNPQGHQQPNSQAGEAGLQQSNGFAPQVGYSQFEQPSYGQGVSSPWSSQPAQQPVQPSYGSPFSPGMHPTQTAFTHAQPVNNNNPYPQIP
# QTGPPVNNNSPYAQMPQTGQAVANISPYPQIPQNGVYMPNQPNQALGSGYQPQQQQQQQMMMAQYYAXXXXXXXXXXXXAYGNQMGGYGYGYNQQQQG
# SSPYLDQQMYGLSMRDQTSHQVASSSSTTSYLPPMKPKNKPEDKLFGDLVDISKFKPTKPTSGRAGTM]
# Evidence for and against this transcript:
# % of transcript supported by hints (any source): 9.09
# CDS exons: 0/4
# CDS introns: 1/3
#      E:   1 
# 5'UTR exons and introns: 0/3
# 3'UTR exons and introns: 0/1
# hint groups fully obeyed: 1
#      E:   1 
# incompatible hint groups: 1
#      P:   1 (TRINITY_GG_125_c3829_g1_i1)
# end gene g14372
Asue_scaffold4	AUGUSTUS	gene	2898942	2901978	.	-	.	ID=AsAtg14372
Asue_scaffold4	AUGUSTUS	mRNA	2898942	2901978	.	-	.	ID=AsAtg14372.t1;Parent=AsAtg14372
Asue_scaffold4	AUGUSTUS	CDS	2899282	2899874	.	-	2	ID=AsAtg14372.t1.cds;Parent=AsAtg14372.t1
Asue_scaffold4	AUGUSTUS	CDS	2900144	2900580	.	-	1	ID=AsAtg14372.t1.cds;Parent=AsAtg14372.t1
Asue_scaffold4	AUGUSTUS	CDS	2900900	2901097	.	-	1	ID=AsAtg14372.t1.cds;Parent=AsAtg14372.t1
Asue_scaffold4	AUGUSTUS	CDS	2901613	2901707	.	-	0	ID=AsAtg14372.t1.cds;Parent=AsAtg14372.t1
Asue_scaffold4	AUGUSTUS	exon	2899282	2899874	.	-	.	ID=AsAtg14372.t1.exon1;Parent=AsAtg14372.t1
Asue_scaffold4	AUGUSTUS	exon	2900144	2900580	.	-	.	ID=AsAtg14372.t1.exon2;Parent=AsAtg14372.t1
Asue_scaffold4	AUGUSTUS	exon	2900900	2901097	.	-	.	ID=AsAtg14372.t1.exon3;Parent=AsAtg14372.t1
Asue_scaffold4	AUGUSTUS	exon	2901613	2901707	.	-	.	ID=AsAtg14372.t1.exon4;Parent=AsAtg14372.t1
###
# start gene g14373
# protein sequence = [MAIIGDALRQAFMPKQEYESLREEDRAWIKLQRPTLVSIVAFLCFVIFTCTIVSLKIVFPSNVLKRPFCSDIKLQPLP
# IYGKARDSDLFPGAFYLTDQETVDYYWMVVFVPSTIIFLVSSVYLVAGIFVAYSAPHRHGFLKVVENNYCASRRGGVRCLSILNVVFAIIYGLLAIFL
# GSSLLTLGSSCSVPLFWCYEISSWGLVILYAGTAFSLRRRAALTIDEGEFGNRNDQGLEMLEANPLEFTPDVERRVNEGFKAWMGPSLLSSDEEEDEP
# DFYNEVPNVTHTLSSRQRS]
# Evidence for and against this transcript:
# % of transcript supported by hints (any source): 71.4
# CDS exons: 3/3
#      P:   3 
# CDS introns: 2/2
#      E:   1 
#      P:   2 
# 5'UTR exons and introns: 0/1
# 3'UTR exons and introns: 0/1
# hint groups fully obeyed: 5
#      E:   1 
#      P:   4 
# incompatible hint groups: 5
#      P:   5 (TRINITY_GG_125_c52_g1_i1,AT4G32750.1,TRINITY_GG_125_c1523_g1_i1,TRINITY_GG_125_c3610_g1_i1,...)
# end gene g14373
Asue_scaffold4	AUGUSTUS	gene	2904923	2907050	.	+	.	ID=AsAtg14373
Asue_scaffold4	AUGUSTUS	mRNA	2904923	2907050	.	+	.	ID=AsAtg14373.t1;Parent=AsAtg14373
Asue_scaffold4	AUGUSTUS	CDS	2905029	2905404	.	+	0	ID=AsAtg14373.t1.cds;Parent=AsAtg14373.t1
Asue_scaffold4	AUGUSTUS	CDS	2905945	2906025	.	+	2	ID=AsAtg14373.t1.cds;Parent=AsAtg14373.t1
Asue_scaffold4	AUGUSTUS	CDS	2906281	2906705	.	+	2	ID=AsAtg14373.t1.cds;Parent=AsAtg14373.t1
Asue_scaffold4	AUGUSTUS	exon	2905029	2905404	.	+	.	ID=AsAtg14373.t1.exon1;Parent=AsAtg14373.t1
Asue_scaffold4	AUGUSTUS	exon	2905945	2906025	.	+	.	ID=AsAtg14373.t1.exon2;Parent=AsAtg14373.t1
Asue_scaffold4	AUGUSTUS	exon	2906281	2906705	.	+	.	ID=AsAtg14373.t1.exon3;Parent=AsAtg14373.t1
###
# start gene g14374
# protein sequence = [MSIPCLTEETAKTVLRQVEFYFSDSNLPIDDFLKKTVTESEDGLVSLALICSFSKMRGYLKLGDSKGDDIPEDTIKAV
# ADTLRTSSALKISDDGKKVGRSTELLKLEDLIEQLNARTVAASPFSYDVKREDVESFFSQYGKVNSVRMPRHVAESRIFSGVALVEFPTEEDAQNVMK
# QNLVFAGQELELKPKKEFDNEREKDEVKFANYQPQKGSANQKNGSDHKNNSAYEPDYPKGLIISFTLKRSAEEGTTEQKSSEEPTDKTMEESETKPAD
# TPDADKENTGEVQAEGAEDEDDEKEEKGALATHKDNKDVVLREDLKAVFGKFGDVKFVDFKMGSETGYLRFDEPEASQKARAAAVLANEGGLAVKNFI
# AVLEPVIGEAEKEYWTLLRSKDRFDKGGRGGRGGRRGGRFGRKRGSDSPGGRWNKSQKKRTLGFFILLSLLTMKREMKAPTTPLESLQGDLKGKQGRT
# SGPARRSTKGQWTPEEDEVLCKAVERFQGKNWKKIAECFKDRTDVQCLHRWQKVLNPELVKGPWSKEEDNTIIDLVEKYGPKKWSTISQHLPGRIGKQ
# CRERWHNHLNPGINKNAWTQEEELTLIRAHQIYGNKWAELMKFLPGRSDNSIKNHWNSSVKKKLDSYYASGLLDQCQSSPLIALQNKSIASSSSWMHS
# SGDEGSSRPGVDAEESECSQASTVFSQSTNDLQDEVQRGNEEYYMPEFHSGTEQQISNAASHAEPYYPSFKDVKIVVPEISCETECSKKFQNLNCSHE
# LRTTTATEDQLPGVSNDAKQDRGLELLTHNMDNGGKNQALQQDFQSSVRLSDQPFLSNSDTDPEAQTLITDEECCRVLFPDNMKDSSTSSGEQGRNMV
# DPQNGKGSLCSQAAETHAHETGKVPALPWHPSSSEGLAGHNCVPLLDSDLKDSLLPRNDSNAPIQGCRLFGATELECKTDTNDGFIDTYGHVTSHGND
# DNGGFPEQQGLSYIPKDSLKLVPLNSFSSPSRVNKIYFPIDDKPAEKDKGALCYEPPRFPSADIPFFSCDLVPSNSDLRQEYSPFGIRQLMISSMNCT
# TPLRLWDSPCHDRSPDVMLNDTAKSFSGAPSILKKRHRDLLSPVLDRRKDKKLKRAATSSLANDFSRLDVMLDEGDDCMTSRPSESPEDKNICASPSI
# ARDNRNCASARLYQEMIPIDEEPKETLESGGVTSMQNENGCNDGGASAKNDQETSGSFFELRLCSPGMTRARPDNKVNASAKDLSNQHKISLGDFPTE
# EMSSEPLCTVDSIPLSAIDKTNTAETSFDIENFNIFDGTPFRKLLDTPSPWKSPLLFGSFLQSPKLPPEITFEDIGCFMSPGERSYDAIGLMKHLSEH
# SATAYADALEVLGNDTPESILKKRQLNKSIQGKENQHQPHDQLGNRSQVECRALDFSDCGTPGKAKVPSASPGGYSSPSSYLLKSCR]
# Evidence for and against this transcript:
# % of transcript supported by hints (any source): 93
# CDS exons: 21/21
#      P:  21 
# CDS introns: 19/20
#      E:  11 
#      P:  19 
# 5'UTR exons and introns: 0/1
# 3'UTR exons and introns: 0/1
# hint groups fully obeyed: 34
#      E:  11 
#      P:  23 
# incompatible hint groups: 23
#      P:  23 (TRINITY_GG_125_c379_g1_i1,TRINITY_GG_125_c665_g1_i1)
# end gene g14374
Asue_scaffold4	AUGUSTUS	gene	2907300	2915898	.	-	.	ID=AsAtg14374
Asue_scaffold4	AUGUSTUS	mRNA	2907300	2915898	.	-	.	ID=AsAtg14374.t1;Parent=AsAtg14374
Asue_scaffold4	AUGUSTUS	CDS	2907477	2907596	.	-	0	ID=AsAtg14374.t1.cds;Parent=AsAtg14374.t1
Asue_scaffold4	AUGUSTUS	CDS	2907788	2908006	.	-	0	ID=AsAtg14374.t1.cds;Parent=AsAtg14374.t1
Asue_scaffold4	AUGUSTUS	CDS	2908119	2908233	.	-	1	ID=AsAtg14374.t1.cds;Parent=AsAtg14374.t1
Asue_scaffold4	AUGUSTUS	CDS	2908341	2908588	.	-	0	ID=AsAtg14374.t1.cds;Parent=AsAtg14374.t1
Asue_scaffold4	AUGUSTUS	CDS	2908913	2910686	.	-	1	ID=AsAtg14374.t1.cds;Parent=AsAtg14374.t1
Asue_scaffold4	AUGUSTUS	CDS	2910848	2910976	.	-	1	ID=AsAtg14374.t1.cds;Parent=AsAtg14374.t1
Asue_scaffold4	AUGUSTUS	CDS	2911073	2911176	.	-	0	ID=AsAtg14374.t1.cds;Parent=AsAtg14374.t1
Asue_scaffold4	AUGUSTUS	CDS	2911277	2911371	.	-	2	ID=AsAtg14374.t1.cds;Parent=AsAtg14374.t1
Asue_scaffold4	AUGUSTUS	CDS	2911538	2911595	.	-	0	ID=AsAtg14374.t1.cds;Parent=AsAtg14374.t1
Asue_scaffold4	AUGUSTUS	CDS	2911820	2911874	.	-	1	ID=AsAtg14374.t1.cds;Parent=AsAtg14374.t1
Asue_scaffold4	AUGUSTUS	CDS	2912011	2912123	.	-	0	ID=AsAtg14374.t1.cds;Parent=AsAtg14374.t1
Asue_scaffold4	AUGUSTUS	CDS	2913479	2913557	.	-	1	ID=AsAtg14374.t1.cds;Parent=AsAtg14374.t1
Asue_scaffold4	AUGUSTUS	CDS	2913656	2913728	.	-	2	ID=AsAtg14374.t1.cds;Parent=AsAtg14374.t1
Asue_scaffold4	AUGUSTUS	CDS	2913824	2913971	.	-	0	ID=AsAtg14374.t1.cds;Parent=AsAtg14374.t1
Asue_scaffold4	AUGUSTUS	CDS	2914077	2914371	.	-	1	ID=AsAtg14374.t1.cds;Parent=AsAtg14374.t1
Asue_scaffold4	AUGUSTUS	CDS	2914461	2914583	.	-	1	ID=AsAtg14374.t1.cds;Parent=AsAtg14374.t1
Asue_scaffold4	AUGUSTUS	CDS	2914697	2914845	.	-	0	ID=AsAtg14374.t1.cds;Parent=AsAtg14374.t1
Asue_scaffold4	AUGUSTUS	CDS	2914936	2915078	.	-	2	ID=AsAtg14374.t1.cds;Parent=AsAtg14374.t1
Asue_scaffold4	AUGUSTUS	CDS	2915356	2915505	.	-	2	ID=AsAtg14374.t1.cds;Parent=AsAtg14374.t1
Asue_scaffold4	AUGUSTUS	CDS	2915604	2915682	.	-	0	ID=AsAtg14374.t1.cds;Parent=AsAtg14374.t1
Asue_scaffold4	AUGUSTUS	CDS	2915787	2915837	.	-	0	ID=AsAtg14374.t1.cds;Parent=AsAtg14374.t1
Asue_scaffold4	AUGUSTUS	exon	2907477	2907596	.	-	.	ID=AsAtg14374.t1.exon1;Parent=AsAtg14374.t1
Asue_scaffold4	AUGUSTUS	exon	2907788	2908006	.	-	.	ID=AsAtg14374.t1.exon2;Parent=AsAtg14374.t1
Asue_scaffold4	AUGUSTUS	exon	2908119	2908233	.	-	.	ID=AsAtg14374.t1.exon3;Parent=AsAtg14374.t1
Asue_scaffold4	AUGUSTUS	exon	2908341	2908588	.	-	.	ID=AsAtg14374.t1.exon4;Parent=AsAtg14374.t1
Asue_scaffold4	AUGUSTUS	exon	2908913	2910686	.	-	.	ID=AsAtg14374.t1.exon5;Parent=AsAtg14374.t1
Asue_scaffold4	AUGUSTUS	exon	2910848	2910976	.	-	.	ID=AsAtg14374.t1.exon6;Parent=AsAtg14374.t1
Asue_scaffold4	AUGUSTUS	exon	2911073	2911176	.	-	.	ID=AsAtg14374.t1.exon7;Parent=AsAtg14374.t1
Asue_scaffold4	AUGUSTUS	exon	2911277	2911371	.	-	.	ID=AsAtg14374.t1.exon8;Parent=AsAtg14374.t1
Asue_scaffold4	AUGUSTUS	exon	2911538	2911595	.	-	.	ID=AsAtg14374.t1.exon9;Parent=AsAtg14374.t1
Asue_scaffold4	AUGUSTUS	exon	2911820	2911874	.	-	.	ID=AsAtg14374.t1.exon10;Parent=AsAtg14374.t1
Asue_scaffold4	AUGUSTUS	exon	2912011	2912123	.	-	.	ID=AsAtg14374.t1.exon11;Parent=AsAtg14374.t1
Asue_scaffold4	AUGUSTUS	exon	2913479	2913557	.	-	.	ID=AsAtg14374.t1.exon12;Parent=AsAtg14374.t1
Asue_scaffold4	AUGUSTUS	exon	2913656	2913728	.	-	.	ID=AsAtg14374.t1.exon13;Parent=AsAtg14374.t1
Asue_scaffold4	AUGUSTUS	exon	2913824	2913971	.	-	.	ID=AsAtg14374.t1.exon14;Parent=AsAtg14374.t1
Asue_scaffold4	AUGUSTUS	exon	2914077	2914371	.	-	.	ID=AsAtg14374.t1.exon15;Parent=AsAtg14374.t1
Asue_scaffold4	AUGUSTUS	exon	2914461	2914583	.	-	.	ID=AsAtg14374.t1.exon16;Parent=AsAtg14374.t1
Asue_scaffold4	AUGUSTUS	exon	2914697	2914845	.	-	.	ID=AsAtg14374.t1.exon17;Parent=AsAtg14374.t1
Asue_scaffold4	AUGUSTUS	exon	2914936	2915078	.	-	.	ID=AsAtg14374.t1.exon18;Parent=AsAtg14374.t1
Asue_scaffold4	AUGUSTUS	exon	2915356	2915505	.	-	.	ID=AsAtg14374.t1.exon19;Parent=AsAtg14374.t1
Asue_scaffold4	AUGUSTUS	exon	2915604	2915682	.	-	.	ID=AsAtg14374.t1.exon20;Parent=AsAtg14374.t1
Asue_scaffold4	AUGUSTUS	exon	2915787	2915837	.	-	.	ID=AsAtg14374.t1.exon21;Parent=AsAtg14374.t1
###
# start gene g14375
# protein sequence = [MKFATCFLVSYVLVFLVLSVCKEVEAKELCNRIEDIDGNCDFEGEKGCLKFMTNKYKKERHVSCTCTNLYMLHKTKRF
# CDCKHRCSG]
# Evidence for and against this transcript:
# % of transcript supported by hints (any source): 60
# CDS exons: 2/2
#      P:   2 
# CDS introns: 1/1
#      P:   1 
# 5'UTR exons and introns: 0/1
# 3'UTR exons and introns: 0/1
# hint groups fully obeyed: 0
# incompatible hint groups: 1
#      P:   1 (AT4G32714.1)
# end gene g14375
Asue_scaffold4	AUGUSTUS	gene	2917757	2918536	.	-	.	ID=AsAtg14375
Asue_scaffold4	AUGUSTUS	mRNA	2917757	2918536	.	-	.	ID=AsAtg14375.t1;Parent=AsAtg14375
Asue_scaffold4	AUGUSTUS	CDS	2917920	2918116	.	-	2	ID=AsAtg14375.t1.cds;Parent=AsAtg14375.t1
Asue_scaffold4	AUGUSTUS	CDS	2918343	2918409	.	-	0	ID=AsAtg14375.t1.cds;Parent=AsAtg14375.t1
Asue_scaffold4	AUGUSTUS	exon	2917920	2918116	.	-	.	ID=AsAtg14375.t1.exon1;Parent=AsAtg14375.t1
Asue_scaffold4	AUGUSTUS	exon	2918343	2918409	.	-	.	ID=AsAtg14375.t1.exon2;Parent=AsAtg14375.t1
###
# start gene g14376
# protein sequence = [MSLSPSSSPAPATSPPAMSLPPADSVPDTSSPPAPPLSPLPPPLSSPPPLPSPPPLSAPTASPPPLPVESPPSPPIES
# PPPPLLESPPPPPLESPSPPSPHVSAPSGSPPLPFLPAKPSPPPSSPPSETVPPGNTISPPPRSLPSESTPPVNTASPPPPSPPRRRSGPKPSFPPPI
# NSSPPNPSPNTPSLPETSPPPKPPLSTTPFPSSSTPPPKKSPAAVTLPFFGPAGQLPDGTVAPPIGPVIEPKTSPAESISPGTPQPLVPKSLPVTTSY
# HRSSAGFLFGGVIVGALLLVLLGLLFVFYRATRNRNNNSSSAHHQSKTPSKVQHHRGGNAGPNQAHVITMPPPIHAKYISSGGCDTKENNFVAKNISM
# PSGMFSYEELSKATGGFSEENLLGEGGFGYVHKGVLKXXXXXXXXXXXXXXXXXXXXXXXXXXXXXXXXXXXXXXXXXXXXXXXXXXXXXXXXXXDTL
# EFHLHENRGSVLEWEMRLRIAVGAAKGLAYLHEDCSPTIIHRDIKAANILLDSKFEAKVSDFGLAKFFSDTNSSFTHISTRVVGTFGSKDLLITKCLV
# HRLFGMHLXXXXXXXXXXXXXXXXXXXXXXXXXXXXXXXXXRPSIFAKDSSTNQSLVDWARPLLTKAISGESFDFLVDTRLEKNYDTTQMANMAACAA
# ACIRQSAWLRPRMSQVVRALEGEVALRKVEETGNSVTYSSSENPNDITPRYGTNKRRFNTGSSDGYTSEYGVNPSQSSSEHQQVNT]
# Evidence for and against this transcript:
# % of transcript supported by hints (any source): 47.1
# CDS exons: 5/8
#      P:   5 
# CDS introns: 3/7
#      P:   3 
# 5'UTR exons and introns: 0/1
# 3'UTR exons and introns: 0/1
# hint groups fully obeyed: 0
# incompatible hint groups: 3
#      P:   3 (TRINITY_GG_125_c2350_g1_i1,TRINITY_GG_125_c1958_g1_i1,TRINITY_GG_125_c2555_g1_i1)
# end gene g14376
Asue_scaffold4	AUGUSTUS	gene	2919526	2922946	.	-	.	ID=AsAtg14376
Asue_scaffold4	AUGUSTUS	mRNA	2919526	2922946	.	-	.	ID=AsAtg14376.t1;Parent=AsAtg14376
Asue_scaffold4	AUGUSTUS	CDS	2919840	2920055	.	-	0	ID=AsAtg14376.t1.cds;Parent=AsAtg14376.t1
Asue_scaffold4	AUGUSTUS	CDS	2920153	2920314	.	-	0	ID=AsAtg14376.t1.cds;Parent=AsAtg14376.t1
Asue_scaffold4	AUGUSTUS	CDS	2920451	2920661	.	-	1	ID=AsAtg14376.t1.cds;Parent=AsAtg14376.t1
Asue_scaffold4	AUGUSTUS	CDS	2920789	2920874	.	-	0	ID=AsAtg14376.t1.cds;Parent=AsAtg14376.t1
Asue_scaffold4	AUGUSTUS	CDS	2921004	2921074	.	-	2	ID=AsAtg14376.t1.cds;Parent=AsAtg14376.t1
Asue_scaffold4	AUGUSTUS	CDS	2921162	2921248	.	-	2	ID=AsAtg14376.t1.cds;Parent=AsAtg14376.t1
Asue_scaffold4	AUGUSTUS	CDS	2921330	2921779	.	-	2	ID=AsAtg14376.t1.cds;Parent=AsAtg14376.t1
Asue_scaffold4	AUGUSTUS	CDS	2921865	2922840	.	-	0	ID=AsAtg14376.t1.cds;Parent=AsAtg14376.t1
Asue_scaffold4	AUGUSTUS	exon	2919840	2920055	.	-	.	ID=AsAtg14376.t1.exon1;Parent=AsAtg14376.t1
Asue_scaffold4	AUGUSTUS	exon	2920153	2920314	.	-	.	ID=AsAtg14376.t1.exon2;Parent=AsAtg14376.t1
Asue_scaffold4	AUGUSTUS	exon	2920451	2920661	.	-	.	ID=AsAtg14376.t1.exon3;Parent=AsAtg14376.t1
Asue_scaffold4	AUGUSTUS	exon	2920789	2920874	.	-	.	ID=AsAtg14376.t1.exon4;Parent=AsAtg14376.t1
Asue_scaffold4	AUGUSTUS	exon	2921004	2921074	.	-	.	ID=AsAtg14376.t1.exon5;Parent=AsAtg14376.t1
Asue_scaffold4	AUGUSTUS	exon	2921162	2921248	.	-	.	ID=AsAtg14376.t1.exon6;Parent=AsAtg14376.t1
Asue_scaffold4	AUGUSTUS	exon	2921330	2921779	.	-	.	ID=AsAtg14376.t1.exon7;Parent=AsAtg14376.t1
Asue_scaffold4	AUGUSTUS	exon	2921865	2922840	.	-	.	ID=AsAtg14376.t1.exon8;Parent=AsAtg14376.t1
###
# start gene g14377
# protein sequence = [MNEKWVKSRSFVTLKLKCVCTESFFLCCLSLYYQFYVSKKRKHQSPNLKSGRNEKNVKVTGERSPGDKGTLDSYLKAS
# LDDKSTTNSGLQARQEAFTRKLDLEVSASSVGQNIHPCLPKPVSFATFKECLGQNGSQDLHKEGVAAETHATDGLLCANQKDNSELRDFATSFLSLYC
# SGVQSVVGSPPHQKENELKRRSSSSSLAQDIQISHKRRCESENIPSLDDLTNPLGSKPESLARNGNNRDKPVSDPTKKMPSNESVEIPMGLRKCSKAP
# ESSAHLTEFHTPGSAIKSCPVGTPKSGCGSSMFSPGEAFWNEAIQVADGLTIPIENFGSVEAKVRDQHVTILSCSKKTDKCTEKLERSLDLDEIRVKD
# KDAIGFSKVVEKHGRDFNKEVYQLPVKNLELLFQDKNINGGIQERCASFDQNTITLGSSRISESAFVGNKGCKNLDIANNAQADKGLIGKMYPEPEGK
# KVLLCEENRGVRSVSMISNMRKPVGSSESEESHTPSSSHRNYDGLSLSTWLPSEVCSVYNKKGISKLYPWQVECLQVDGVLQKRNLVYCASTSAGKSF
# VAEVLMLRRVIRTGKMALLVLPYVSICAEKAEHLEVLLEPLGKHVRSYYGNQGGGTLPKDTSVAVCTIEKANSLINRLLEEGRLSELGIIVIDELHMV
# GDQHRGYLLELMLTKLRYAAGEGSSESSSGESSGTSSGKADPAHGLQIVGMSATMPNVGAVADWLQAALYQTEFRPVPLEEYIKVGSTIYNKKMEVVR
# TIPKAADMGGKDPDHIVELCNEVVQEGNSVLIFCSSRKGCESTARHISKLIKNVPVNVDGENSEFMDIRSAIDALRRSPSGVDPVLEETLPSGVAYHH
# AGLTVEEREIVETCYRKGLVRVLTATSTLAAGVNLPARRVIFRQPMIGRDFIDGTRYKQMSGRAGRTGIDTKGDSVLICKPGELKRIMALLNETCPPL
# QSCLSEDKNGMTHAILEVVAGGIVQTAKDIHRYVRCTLLNSTKPFQDVVKSAQDSLRWLCHRKFLEWNEETKLYTTTPLGRGSFGSSLCPEESLIVLD
# DLLRAREGLVMASDLHLVYLVTPINVGVEPNWELYYERFMELSPLEQSVGNRVGVVEPFLMRMAHGATVRTLNRPQDVKKNLREEYDSRHGSTSMKML
# SDEQMLRVCKRFFVALILSKLVQEASVTEVCEAFKVARGMVQALQENAGRFSSMVSVFCERLGWHDLEGLVAKFQNRVSFGVRAEIVELTSIPYIKGS
# RARALYKAGLRTSQAIAEASIPEIVKALFESSAWAAEGKLVFLDSTGQRRIHLGLAKKIKNGARKIVLEKAEEARAAAFSAFKSLGLDVNELSKPLPL
# APASSLNGQETTERDISRGSVGPDGLQQSIEGHMECENFDMDNHREKPSEVLGDATLGVSSEINLTSRLPNFRPIGTAVGTNGPSAVSILSSDTFPIP
# VYDNREIKPKDNVEQHLTRNDHIPLSSNKDGTGEKGPVTAGNISGGFDSFLELWGSAGEFFFDLHYNKLQDLNSRISYEIHGIAICWNCSPVYYVNLN
# KDLPNLECVEKQKLIEDAVIGKSEVLASHNMLDVIKSRWNKISKIMGNVNTRKFTWNLKVQIQVLKSPAISIQRCTRLNLPEGIRDELVDGSWLMMPP
# LHTSHTIDMSIVIWILWPDEERHSNPNIDKEVKKRLSPEAAEAANRSGRWRNQIRRVAHNGCCRRVAQTRALCSALWKILVSEELLQALTTIEMPLVN
# VLADMELWGIGVDIEGCLRARNILRDKLRSLEKKAFELAGMTFSLHNPADIANVLFGQLKLPIPENQSKGKLHPSTDKHCLDLLRNEHPVVPIIKEHR
# TLAKLLNCTLGSICSLAKLRLSTQRYTLHGRWLQTSTATGRLSIEEPNLQSVEHEVEFKLDKNGRDVSSDADRYKINARDFFVPTQENWLLLTADYSQ
# IELRLMAHFSRDSSLISKLSQPEGDVFTMIAAKWTGKAEDSVSPHDRDQTKRLIYGILYGMGANRLAEQLECTSDEAKEKIRSFKSSFPAVTSWLNET
# ISFCQEKGYIQTLKGRRRFLSKIKFGNAKEKSKAQRQAVNSMCQGSAADIIKIAMINIYSAIAEDVDTAASSSSSETRFHMLKGRCRILLQVHDELVL
# EVDPSYVKLAAMLLQTSMENAVSLLVPLHVKLKVGKTWGSLEPFQTD]
# Evidence for and against this transcript:
# % of transcript supported by hints (any source): 88.7
# CDS exons: 24/25
#      P:  24 
# CDS introns: 23/24
#      P:  23 
# 5'UTR exons and introns: 0/3
# 3'UTR exons and introns: 0/1
# hint groups fully obeyed: 14
#      P:  14 
# incompatible hint groups: 16
#      P:  16 (TRINITY_GG_125_c1525_g1_i1,AT4G32700.2,TRINITY_GG_125_c2472_g1_i1,TRINITY_GG_125_c2777_g1_i1,...)
# end gene g14377
Asue_scaffold4	AUGUSTUS	gene	2923868	2935766	.	-	.	ID=AsAtg14377
Asue_scaffold4	AUGUSTUS	mRNA	2923868	2935766	.	-	.	ID=AsAtg14377.t1;Parent=AsAtg14377
Asue_scaffold4	AUGUSTUS	CDS	2923905	2923972	.	-	2	ID=AsAtg14377.t1.cds;Parent=AsAtg14377.t1
Asue_scaffold4	AUGUSTUS	CDS	2924064	2924160	.	-	0	ID=AsAtg14377.t1.cds;Parent=AsAtg14377.t1
Asue_scaffold4	AUGUSTUS	CDS	2924285	2924425	.	-	0	ID=AsAtg14377.t1.cds;Parent=AsAtg14377.t1
Asue_scaffold4	AUGUSTUS	CDS	2924671	2924779	.	-	1	ID=AsAtg14377.t1.cds;Parent=AsAtg14377.t1
Asue_scaffold4	AUGUSTUS	CDS	2924981	2925333	.	-	0	ID=AsAtg14377.t1.cds;Parent=AsAtg14377.t1
Asue_scaffold4	AUGUSTUS	CDS	2925780	2925887	.	-	0	ID=AsAtg14377.t1.cds;Parent=AsAtg14377.t1
Asue_scaffold4	AUGUSTUS	CDS	2925963	2926152	.	-	1	ID=AsAtg14377.t1.cds;Parent=AsAtg14377.t1
Asue_scaffold4	AUGUSTUS	CDS	2926355	2926614	.	-	0	ID=AsAtg14377.t1.cds;Parent=AsAtg14377.t1
Asue_scaffold4	AUGUSTUS	CDS	2926923	2927120	.	-	0	ID=AsAtg14377.t1.cds;Parent=AsAtg14377.t1
Asue_scaffold4	AUGUSTUS	CDS	2927328	2928460	.	-	2	ID=AsAtg14377.t1.cds;Parent=AsAtg14377.t1
Asue_scaffold4	AUGUSTUS	CDS	2928594	2928732	.	-	0	ID=AsAtg14377.t1.cds;Parent=AsAtg14377.t1
Asue_scaffold4	AUGUSTUS	CDS	2928814	2929032	.	-	0	ID=AsAtg14377.t1.cds;Parent=AsAtg14377.t1
Asue_scaffold4	AUGUSTUS	CDS	2929340	2929561	.	-	0	ID=AsAtg14377.t1.cds;Parent=AsAtg14377.t1
Asue_scaffold4	AUGUSTUS	CDS	2929886	2930038	.	-	0	ID=AsAtg14377.t1.cds;Parent=AsAtg14377.t1
Asue_scaffold4	AUGUSTUS	CDS	2930128	2930478	.	-	0	ID=AsAtg14377.t1.cds;Parent=AsAtg14377.t1
Asue_scaffold4	AUGUSTUS	CDS	2930647	2930859	.	-	0	ID=AsAtg14377.t1.cds;Parent=AsAtg14377.t1
Asue_scaffold4	AUGUSTUS	CDS	2931017	2931256	.	-	0	ID=AsAtg14377.t1.cds;Parent=AsAtg14377.t1
Asue_scaffold4	AUGUSTUS	CDS	2931334	2931495	.	-	0	ID=AsAtg14377.t1.cds;Parent=AsAtg14377.t1
Asue_scaffold4	AUGUSTUS	CDS	2931818	2932018	.	-	0	ID=AsAtg14377.t1.cds;Parent=AsAtg14377.t1
Asue_scaffold4	AUGUSTUS	CDS	2932183	2932383	.	-	0	ID=AsAtg14377.t1.cds;Parent=AsAtg14377.t1
Asue_scaffold4	AUGUSTUS	CDS	2932466	2932571	.	-	1	ID=AsAtg14377.t1.cds;Parent=AsAtg14377.t1
Asue_scaffold4	AUGUSTUS	CDS	2932720	2932784	.	-	0	ID=AsAtg14377.t1.cds;Parent=AsAtg14377.t1
Asue_scaffold4	AUGUSTUS	CDS	2933335	2934195	.	-	0	ID=AsAtg14377.t1.cds;Parent=AsAtg14377.t1
Asue_scaffold4	AUGUSTUS	CDS	2934289	2934520	.	-	1	ID=AsAtg14377.t1.cds;Parent=AsAtg14377.t1
Asue_scaffold4	AUGUSTUS	CDS	2934661	2935190	.	-	0	ID=AsAtg14377.t1.cds;Parent=AsAtg14377.t1
Asue_scaffold4	AUGUSTUS	exon	2923905	2923972	.	-	.	ID=AsAtg14377.t1.exon1;Parent=AsAtg14377.t1
Asue_scaffold4	AUGUSTUS	exon	2924064	2924160	.	-	.	ID=AsAtg14377.t1.exon2;Parent=AsAtg14377.t1
Asue_scaffold4	AUGUSTUS	exon	2924285	2924425	.	-	.	ID=AsAtg14377.t1.exon3;Parent=AsAtg14377.t1
Asue_scaffold4	AUGUSTUS	exon	2924671	2924779	.	-	.	ID=AsAtg14377.t1.exon4;Parent=AsAtg14377.t1
Asue_scaffold4	AUGUSTUS	exon	2924981	2925333	.	-	.	ID=AsAtg14377.t1.exon5;Parent=AsAtg14377.t1
Asue_scaffold4	AUGUSTUS	exon	2925780	2925887	.	-	.	ID=AsAtg14377.t1.exon6;Parent=AsAtg14377.t1
Asue_scaffold4	AUGUSTUS	exon	2925963	2926152	.	-	.	ID=AsAtg14377.t1.exon7;Parent=AsAtg14377.t1
Asue_scaffold4	AUGUSTUS	exon	2926355	2926614	.	-	.	ID=AsAtg14377.t1.exon8;Parent=AsAtg14377.t1
Asue_scaffold4	AUGUSTUS	exon	2926923	2927120	.	-	.	ID=AsAtg14377.t1.exon9;Parent=AsAtg14377.t1
Asue_scaffold4	AUGUSTUS	exon	2927328	2928460	.	-	.	ID=AsAtg14377.t1.exon10;Parent=AsAtg14377.t1
Asue_scaffold4	AUGUSTUS	exon	2928594	2928732	.	-	.	ID=AsAtg14377.t1.exon11;Parent=AsAtg14377.t1
Asue_scaffold4	AUGUSTUS	exon	2928814	2929032	.	-	.	ID=AsAtg14377.t1.exon12;Parent=AsAtg14377.t1
Asue_scaffold4	AUGUSTUS	exon	2929340	2929561	.	-	.	ID=AsAtg14377.t1.exon13;Parent=AsAtg14377.t1
Asue_scaffold4	AUGUSTUS	exon	2929886	2930038	.	-	.	ID=AsAtg14377.t1.exon14;Parent=AsAtg14377.t1
Asue_scaffold4	AUGUSTUS	exon	2930128	2930478	.	-	.	ID=AsAtg14377.t1.exon15;Parent=AsAtg14377.t1
Asue_scaffold4	AUGUSTUS	exon	2930647	2930859	.	-	.	ID=AsAtg14377.t1.exon16;Parent=AsAtg14377.t1
Asue_scaffold4	AUGUSTUS	exon	2931017	2931256	.	-	.	ID=AsAtg14377.t1.exon17;Parent=AsAtg14377.t1
Asue_scaffold4	AUGUSTUS	exon	2931334	2931495	.	-	.	ID=AsAtg14377.t1.exon18;Parent=AsAtg14377.t1
Asue_scaffold4	AUGUSTUS	exon	2931818	2932018	.	-	.	ID=AsAtg14377.t1.exon19;Parent=AsAtg14377.t1
Asue_scaffold4	AUGUSTUS	exon	2932183	2932383	.	-	.	ID=AsAtg14377.t1.exon20;Parent=AsAtg14377.t1
Asue_scaffold4	AUGUSTUS	exon	2932466	2932571	.	-	.	ID=AsAtg14377.t1.exon21;Parent=AsAtg14377.t1
Asue_scaffold4	AUGUSTUS	exon	2932720	2932784	.	-	.	ID=AsAtg14377.t1.exon22;Parent=AsAtg14377.t1
Asue_scaffold4	AUGUSTUS	exon	2933335	2934195	.	-	.	ID=AsAtg14377.t1.exon23;Parent=AsAtg14377.t1
Asue_scaffold4	AUGUSTUS	exon	2934289	2934520	.	-	.	ID=AsAtg14377.t1.exon24;Parent=AsAtg14377.t1
Asue_scaffold4	AUGUSTUS	exon	2934661	2935190	.	-	.	ID=AsAtg14377.t1.exon25;Parent=AsAtg14377.t1
###
# start gene g14378
# protein sequence = [MGFLTGQFKKKRALPPRDHDQSPHHSFLKFNSITHSFFITXXXXXXXXXXXXXXXQSLQDKASVLSGVDQAEAFAIDE
# SNLFDKLGLQTFINLSTNFYTRVYDDEEEWFQSIFSNSNKEDAIQNQYEFFVQRMGGPPLYSQRKGHPALIGRHRPFPVTHQAAERWLEHMQNALDDS
# VDIDQDSKIKMMKFFRHTAFFLVAGNELKNQNEKPKHKPQCACKHAANKPAEE]
# Evidence for and against this transcript:
# % of transcript supported by hints (any source): 63.6
# CDS exons: 4/5
#      P:   4 
# CDS introns: 3/4
#      E:   3 
#      P:   3 
# 5'UTR exons and introns: 0/1
# 3'UTR exons and introns: 0/1
# hint groups fully obeyed: 7
#      E:   3 
#      P:   4 
# incompatible hint groups: 5
#      P:   5 (AT4G32690.1,TRINITY_GG_125_c3658_g1_i1)
# end gene g14378
Asue_scaffold4	AUGUSTUS	gene	2936102	2937926	.	-	.	ID=AsAtg14378
Asue_scaffold4	AUGUSTUS	mRNA	2936102	2937926	.	-	.	ID=AsAtg14378.t1;Parent=AsAtg14378
Asue_scaffold4	AUGUSTUS	CDS	2936218	2936332	.	-	1	ID=AsAtg14378.t1.cds;Parent=AsAtg14378.t1
Asue_scaffold4	AUGUSTUS	CDS	2936471	2936615	.	-	2	ID=AsAtg14378.t1.cds;Parent=AsAtg14378.t1
Asue_scaffold4	AUGUSTUS	CDS	2936974	2937104	.	-	1	ID=AsAtg14378.t1.cds;Parent=AsAtg14378.t1
Asue_scaffold4	AUGUSTUS	CDS	2937458	2937730	.	-	1	ID=AsAtg14378.t1.cds;Parent=AsAtg14378.t1
Asue_scaffold4	AUGUSTUS	CDS	2937856	2937881	.	-	0	ID=AsAtg14378.t1.cds;Parent=AsAtg14378.t1
Asue_scaffold4	AUGUSTUS	exon	2936218	2936332	.	-	.	ID=AsAtg14378.t1.exon1;Parent=AsAtg14378.t1
Asue_scaffold4	AUGUSTUS	exon	2936471	2936615	.	-	.	ID=AsAtg14378.t1.exon2;Parent=AsAtg14378.t1
Asue_scaffold4	AUGUSTUS	exon	2936974	2937104	.	-	.	ID=AsAtg14378.t1.exon3;Parent=AsAtg14378.t1
Asue_scaffold4	AUGUSTUS	exon	2937458	2937730	.	-	.	ID=AsAtg14378.t1.exon4;Parent=AsAtg14378.t1
Asue_scaffold4	AUGUSTUS	exon	2937856	2937881	.	-	.	ID=AsAtg14378.t1.exon5;Parent=AsAtg14378.t1
###
# start gene g14379
# protein sequence = [MASNSREARRRKILDRGSDRLAFITGQINGXXXXXXXXXXXXXXQSDLQTDQSLPDTIPPRDQILKAQEIVFTSHQDN
# ISDAAMLENVDHIIHQSREEPLQPQRHAETLAEASASDPRDTTTIQPPPTTSSVQNPSVVDLGASQAFIPVVSFVNAITPKHIGAAIDASEYARMFTA
# LAIALVVILSHLGFSSLGNIVSFRPVFLLVLTDATIVLGRVLLSHRGDSSSASGTVMSGQGIVDQVGNALETVMMVKKIMDALLMDFSLYAVILICGL
# LVTQSIFP]
# Evidence for and against this transcript:
# % of transcript supported by hints (any source): 60
# CDS exons: 2/2
#      P:   2 
# CDS introns: 1/1
#      E:   1 
#      P:   1 
# 5'UTR exons and introns: 0/1
# 3'UTR exons and introns: 0/1
# hint groups fully obeyed: 3
#      E:   1 
#      P:   2 
# incompatible hint groups: 3
#      P:   3 (TRINITY_GG_125_c70_g1_i1,AT4G32680.1)
# end gene g14379
Asue_scaffold4	AUGUSTUS	gene	2938021	2939813	.	+	.	ID=AsAtg14379
Asue_scaffold4	AUGUSTUS	mRNA	2938021	2939813	.	+	.	ID=AsAtg14379.t1;Parent=AsAtg14379
Asue_scaffold4	AUGUSTUS	CDS	2938041	2938251	.	+	0	ID=AsAtg14379.t1.cds;Parent=AsAtg14379.t1
Asue_scaffold4	AUGUSTUS	CDS	2938981	2939618	.	+	2	ID=AsAtg14379.t1.cds;Parent=AsAtg14379.t1
Asue_scaffold4	AUGUSTUS	exon	2938041	2938251	.	+	.	ID=AsAtg14379.t1.exon1;Parent=AsAtg14379.t1
Asue_scaffold4	AUGUSTUS	exon	2938981	2939618	.	+	.	ID=AsAtg14379.t1.exon2;Parent=AsAtg14379.t1
###
# start gene g14380
# protein sequence = [MEISPAEDKLVGSGEAVTTEEVSDINNKAVDICRICQSPEEPDNPLRHPCACRGSLKYIHSDCLFLWLNRRKRNHCEI
# CKRSYSIVPVYSENAPERLPWHEFLMGLLMRALRFMNLILPWILMMPFNAYCFSFRPWGRESEFVNQTVFELSLRFPGLFYTAQIVSSATEMVVQMET
# IRVLLRRHPEFLRRMIILENGLKDRDVTGIVLLLANHLQILCDWWHDQLLQLPFLHIFQRGPLALAFVPRNTPLHQFGAIRRVFSLLSDNTFAVLAIN
# IYWSFFRVLLPFSIGRVVLVLLRCLPHGWIAENASEMAAGDMVIRSVLLACLGGVFTMSRDTYLTSVRTFLPSVKDTFILSFKLGVLPWLLGCWLHFC
# TFPILGKTASHTVEVLSDYPLMADKHWLMGTLYLVSALSCMELIQKIVQKRALWYLLDVAEPNYKVTKLHLGPILLAFALHGTMVVIVLHLPIKTISL
# ISQSFFPLQFGVYEDEFVFGLLVAYMCLVIFGPRWLANLIRPSIRPIVHKWVITISSLLKLSDFLLGEPRKHRANHNMRLRCLVFGIAEGSMVSLHGS
# QSDTTCEKDTNEQRDKRFMVRIGVMLILASLSMFLVSTTFMALPILVGRAFFHSISFFMLSFGLKHDDLCAFWIGFCILRGIYIITCFVYDHFITGRT
# DLLLNHVLMFIRNVLLFSIWISVIPGVLGLLIDLMIIIPSQVPLGESPVYNLLHDWLIGVVVLHIWIFLTMLTRINCFATVAWREKLQRIRSVTINRL
# PFTWLIRDVIGSIIVSLLFTLCVPYVVVNSLFPILGFSSAVNLTVQRFIWPAILALIPIWFSVKLIRDLILYLHKLEFDNRYKVGERLVDFTEDLE]
# Evidence for and against this transcript:
# % of transcript supported by hints (any source): 89.5
# CDS exons: 9/9
#      P:   9 
# CDS introns: 8/8
#      P:   8 
# 5'UTR exons and introns: 0/1
# 3'UTR exons and introns: 0/1
# hint groups fully obeyed: 0
# incompatible hint groups: 1
#      P:   1 (AT4G32670.1)
# end gene g14380
Asue_scaffold4	AUGUSTUS	gene	2940061	2943775	.	+	.	ID=AsAtg14380
Asue_scaffold4	AUGUSTUS	mRNA	2940061	2943775	.	+	.	ID=AsAtg14380.t1;Parent=AsAtg14380
Asue_scaffold4	AUGUSTUS	CDS	2940234	2940464	.	+	0	ID=AsAtg14380.t1.cds;Parent=AsAtg14380.t1
Asue_scaffold4	AUGUSTUS	CDS	2940607	2941182	.	+	0	ID=AsAtg14380.t1.cds;Parent=AsAtg14380.t1
Asue_scaffold4	AUGUSTUS	CDS	2941319	2941765	.	+	0	ID=AsAtg14380.t1.cds;Parent=AsAtg14380.t1
Asue_scaffold4	AUGUSTUS	CDS	2941840	2942027	.	+	0	ID=AsAtg14380.t1.cds;Parent=AsAtg14380.t1
Asue_scaffold4	AUGUSTUS	CDS	2942109	2942420	.	+	1	ID=AsAtg14380.t1.cds;Parent=AsAtg14380.t1
Asue_scaffold4	AUGUSTUS	CDS	2942494	2942645	.	+	1	ID=AsAtg14380.t1.cds;Parent=AsAtg14380.t1
Asue_scaffold4	AUGUSTUS	CDS	2942724	2942875	.	+	2	ID=AsAtg14380.t1.cds;Parent=AsAtg14380.t1
Asue_scaffold4	AUGUSTUS	CDS	2942955	2943101	.	+	0	ID=AsAtg14380.t1.cds;Parent=AsAtg14380.t1
Asue_scaffold4	AUGUSTUS	CDS	2943177	2943554	.	+	0	ID=AsAtg14380.t1.cds;Parent=AsAtg14380.t1
Asue_scaffold4	AUGUSTUS	exon	2940234	2940464	.	+	.	ID=AsAtg14380.t1.exon1;Parent=AsAtg14380.t1
Asue_scaffold4	AUGUSTUS	exon	2940607	2941182	.	+	.	ID=AsAtg14380.t1.exon2;Parent=AsAtg14380.t1
Asue_scaffold4	AUGUSTUS	exon	2941319	2941765	.	+	.	ID=AsAtg14380.t1.exon3;Parent=AsAtg14380.t1
Asue_scaffold4	AUGUSTUS	exon	2941840	2942027	.	+	.	ID=AsAtg14380.t1.exon4;Parent=AsAtg14380.t1
Asue_scaffold4	AUGUSTUS	exon	2942109	2942420	.	+	.	ID=AsAtg14380.t1.exon5;Parent=AsAtg14380.t1
Asue_scaffold4	AUGUSTUS	exon	2942494	2942645	.	+	.	ID=AsAtg14380.t1.exon6;Parent=AsAtg14380.t1
Asue_scaffold4	AUGUSTUS	exon	2942724	2942875	.	+	.	ID=AsAtg14380.t1.exon7;Parent=AsAtg14380.t1
Asue_scaffold4	AUGUSTUS	exon	2942955	2943101	.	+	.	ID=AsAtg14380.t1.exon8;Parent=AsAtg14380.t1
Asue_scaffold4	AUGUSTUS	exon	2943177	2943554	.	+	.	ID=AsAtg14380.t1.exon9;Parent=AsAtg14380.t1
###
# start gene g14381
# protein sequence = [MQLVDVVAVRPQGIWPIGIRFRSGCVGDRFSASVMIANGFENMDKERVRKRPRMTWDEAPAEPEAKRAVIKGHGSDGR
# ILSPPLRDDDRDGHYVFSLRDNLTPRYKILSKMGEGTFGRVLECWDRDTKEYVAIKIIRSIKKYRDAAMIEIDVLQKLVKSDKGRTRCVQMKNWFDYR
# NHICIVFEKLGPSLFDFLKRNKYSAFPLALVRDFGCQLLESVAYMHELQLVHTDLKPENILLVSSENVKLPDNKRSAANETHFRCLPKSSAIKLIDFG
# STVCDNRIHHSIVQTRHYRSPEVILGLGWSYQCDLWSIGCILFELCTGEALFQTHDNLEHLAMMERALGPLPEHMTRKASRGAEKYFRRGCRLNWPEG
# ANSRESIRAVKRLDRLKDMVSKHVDNTRSRFADLLYGLLAYDPSERLTANEALDHPFFKSSS]
# Evidence for and against this transcript:
# % of transcript supported by hints (any source): 85.2
# CDS exons: 12/13
#      P:  12 
# CDS introns: 11/12
#      E:  11 
#      P:  11 
# 5'UTR exons and introns: 0/1
# 3'UTR exons and introns: 0/1
# hint groups fully obeyed: 25
#      E:  11 
#      P:  14 
# incompatible hint groups: 13
#      P:  13 
# end gene g14381
Asue_scaffold4	AUGUSTUS	gene	2943778	2946996	.	-	.	ID=AsAtg14381
Asue_scaffold4	AUGUSTUS	mRNA	2943778	2946996	.	-	.	ID=AsAtg14381.t1;Parent=AsAtg14381
Asue_scaffold4	AUGUSTUS	CDS	2943974	2944111	.	-	0	ID=AsAtg14381.t1.cds;Parent=AsAtg14381.t1
Asue_scaffold4	AUGUSTUS	CDS	2944206	2944311	.	-	1	ID=AsAtg14381.t1.cds;Parent=AsAtg14381.t1
Asue_scaffold4	AUGUSTUS	CDS	2944411	2944508	.	-	0	ID=AsAtg14381.t1.cds;Parent=AsAtg14381.t1
Asue_scaffold4	AUGUSTUS	CDS	2944602	2944666	.	-	2	ID=AsAtg14381.t1.cds;Parent=AsAtg14381.t1
Asue_scaffold4	AUGUSTUS	CDS	2944779	2944926	.	-	0	ID=AsAtg14381.t1.cds;Parent=AsAtg14381.t1
Asue_scaffold4	AUGUSTUS	CDS	2945056	2945147	.	-	2	ID=AsAtg14381.t1.cds;Parent=AsAtg14381.t1
Asue_scaffold4	AUGUSTUS	CDS	2945283	2945397	.	-	0	ID=AsAtg14381.t1.cds;Parent=AsAtg14381.t1
Asue_scaffold4	AUGUSTUS	CDS	2945671	2945719	.	-	1	ID=AsAtg14381.t1.cds;Parent=AsAtg14381.t1
Asue_scaffold4	AUGUSTUS	CDS	2945816	2945969	.	-	2	ID=AsAtg14381.t1.cds;Parent=AsAtg14381.t1
Asue_scaffold4	AUGUSTUS	CDS	2946062	2946088	.	-	2	ID=AsAtg14381.t1.cds;Parent=AsAtg14381.t1
Asue_scaffold4	AUGUSTUS	CDS	2946318	2946438	.	-	0	ID=AsAtg14381.t1.cds;Parent=AsAtg14381.t1
Asue_scaffold4	AUGUSTUS	CDS	2946597	2946740	.	-	0	ID=AsAtg14381.t1.cds;Parent=AsAtg14381.t1
Asue_scaffold4	AUGUSTUS	CDS	2946911	2946958	.	-	0	ID=AsAtg14381.t1.cds;Parent=AsAtg14381.t1
Asue_scaffold4	AUGUSTUS	exon	2943974	2944111	.	-	.	ID=AsAtg14381.t1.exon1;Parent=AsAtg14381.t1
Asue_scaffold4	AUGUSTUS	exon	2944206	2944311	.	-	.	ID=AsAtg14381.t1.exon2;Parent=AsAtg14381.t1
Asue_scaffold4	AUGUSTUS	exon	2944411	2944508	.	-	.	ID=AsAtg14381.t1.exon3;Parent=AsAtg14381.t1
Asue_scaffold4	AUGUSTUS	exon	2944602	2944666	.	-	.	ID=AsAtg14381.t1.exon4;Parent=AsAtg14381.t1
Asue_scaffold4	AUGUSTUS	exon	2944779	2944926	.	-	.	ID=AsAtg14381.t1.exon5;Parent=AsAtg14381.t1
Asue_scaffold4	AUGUSTUS	exon	2945056	2945147	.	-	.	ID=AsAtg14381.t1.exon6;Parent=AsAtg14381.t1
Asue_scaffold4	AUGUSTUS	exon	2945283	2945397	.	-	.	ID=AsAtg14381.t1.exon7;Parent=AsAtg14381.t1
Asue_scaffold4	AUGUSTUS	exon	2945671	2945719	.	-	.	ID=AsAtg14381.t1.exon8;Parent=AsAtg14381.t1
Asue_scaffold4	AUGUSTUS	exon	2945816	2945969	.	-	.	ID=AsAtg14381.t1.exon9;Parent=AsAtg14381.t1
Asue_scaffold4	AUGUSTUS	exon	2946062	2946088	.	-	.	ID=AsAtg14381.t1.exon10;Parent=AsAtg14381.t1
Asue_scaffold4	AUGUSTUS	exon	2946318	2946438	.	-	.	ID=AsAtg14381.t1.exon11;Parent=AsAtg14381.t1
Asue_scaffold4	AUGUSTUS	exon	2946597	2946740	.	-	.	ID=AsAtg14381.t1.exon12;Parent=AsAtg14381.t1
Asue_scaffold4	AUGUSTUS	exon	2946911	2946958	.	-	.	ID=AsAtg14381.t1.exon13;Parent=AsAtg14381.t1
###
# start gene g14382
# protein sequence = [MVKDKRGKYISSSXXXXXXXXXXXXXSTTTTEARSPLPLLLRRGRSSTALSASTAEARSPLSILQFRRRSSKDVRNIT
# SVSSSLLPAFGTFIEDDNPSSKPFIVLHFDRRYRLWELFLVILVGYSAWASLFELAFEKAAEGALLTIDLVVDFFFAVDIILTFFVSYLDNTTYLNVT
# DHKLIAKRYLKSVAFVMDVASTLPIQFIYKTITGDVGRGQAFGFLNLLRLWRLRRVAELFKRLEKDAHFNYFVIRVIKLLCVTIFWIHLAGCILYWIA
# YHYPRPTDTWIGSQVEDFKERSVWLGYTYSMYWSIVTLTTVGYGDLHAVNSREKTFNMFYMLFNIGLTSYIIGIMTNLVVHGALRTFAMRSAINDILR
# YTSKNRLPDTMREQMLAHMQLKFKTAELRQEEVLQDLPKAIRSSINQHLFRSIIEEAYLFKGFPEGLLVQLVSQIQAEYFPPKMEIILQNEIPTDFYV
# IDIIASKGVSEQVLAKLGPGSMAGEIGVVFNIPQPFTVRTRRLSQVIRIGHHKFKEMVQSDNDVDAKMIIANFMTYLKGLNDELKKEIPFLRDLLDDA
# DAQVQETVQSEETPQSNDEEIVTVSRHENGQIEERRREGVPKRVIIHGQAPPNQDNKNNGDSNGRLIILPDSIQLLFDLAEKKLGKRGSTIAMADGAH
# VEQIDALRENDHLYIF]
# Evidence for and against this transcript:
# % of transcript supported by hints (any source): 82.8
# CDS exons: 13/14
#      P:  13 
# CDS introns: 11/13
#      P:  11 
# 5'UTR exons and introns: 0/1
# 3'UTR exons and introns: 0/1
# hint groups fully obeyed: 12
#      P:  12 (AT4G32650.1)
# incompatible hint groups: 15
#      P:  15 (AT4G32650.3,AT4G32650.2)
# end gene g14382
Asue_scaffold4	AUGUSTUS	gene	2948021	2956454	.	+	.	ID=AsAtg14382
Asue_scaffold4	AUGUSTUS	mRNA	2948021	2956454	.	+	.	ID=AsAtg14382.t1;Parent=AsAtg14382
Asue_scaffold4	AUGUSTUS	CDS	2948047	2948054	.	+	0	ID=AsAtg14382.t1.cds;Parent=AsAtg14382.t1
Asue_scaffold4	AUGUSTUS	CDS	2948218	2948544	.	+	1	ID=AsAtg14382.t1.cds;Parent=AsAtg14382.t1
Asue_scaffold4	AUGUSTUS	CDS	2948771	2948986	.	+	1	ID=AsAtg14382.t1.cds;Parent=AsAtg14382.t1
Asue_scaffold4	AUGUSTUS	CDS	2949081	2949242	.	+	1	ID=AsAtg14382.t1.cds;Parent=AsAtg14382.t1
Asue_scaffold4	AUGUSTUS	CDS	2949351	2949408	.	+	1	ID=AsAtg14382.t1.cds;Parent=AsAtg14382.t1
Asue_scaffold4	AUGUSTUS	CDS	2949511	2949828	.	+	0	ID=AsAtg14382.t1.cds;Parent=AsAtg14382.t1
Asue_scaffold4	AUGUSTUS	CDS	2949921	2950160	.	+	0	ID=AsAtg14382.t1.cds;Parent=AsAtg14382.t1
Asue_scaffold4	AUGUSTUS	CDS	2950246	2950329	.	+	0	ID=AsAtg14382.t1.cds;Parent=AsAtg14382.t1
Asue_scaffold4	AUGUSTUS	CDS	2955311	2955343	.	+	0	ID=AsAtg14382.t1.cds;Parent=AsAtg14382.t1
Asue_scaffold4	AUGUSTUS	CDS	2955441	2955629	.	+	0	ID=AsAtg14382.t1.cds;Parent=AsAtg14382.t1
Asue_scaffold4	AUGUSTUS	CDS	2955718	2955801	.	+	0	ID=AsAtg14382.t1.cds;Parent=AsAtg14382.t1
Asue_scaffold4	AUGUSTUS	CDS	2955893	2955971	.	+	0	ID=AsAtg14382.t1.cds;Parent=AsAtg14382.t1
Asue_scaffold4	AUGUSTUS	CDS	2956069	2956215	.	+	2	ID=AsAtg14382.t1.cds;Parent=AsAtg14382.t1
Asue_scaffold4	AUGUSTUS	CDS	2956321	2956424	.	+	2	ID=AsAtg14382.t1.cds;Parent=AsAtg14382.t1
Asue_scaffold4	AUGUSTUS	exon	2948047	2948054	.	+	.	ID=AsAtg14382.t1.exon1;Parent=AsAtg14382.t1
Asue_scaffold4	AUGUSTUS	exon	2948218	2948544	.	+	.	ID=AsAtg14382.t1.exon2;Parent=AsAtg14382.t1
Asue_scaffold4	AUGUSTUS	exon	2948771	2948986	.	+	.	ID=AsAtg14382.t1.exon3;Parent=AsAtg14382.t1
Asue_scaffold4	AUGUSTUS	exon	2949081	2949242	.	+	.	ID=AsAtg14382.t1.exon4;Parent=AsAtg14382.t1
Asue_scaffold4	AUGUSTUS	exon	2949351	2949408	.	+	.	ID=AsAtg14382.t1.exon5;Parent=AsAtg14382.t1
Asue_scaffold4	AUGUSTUS	exon	2949511	2949828	.	+	.	ID=AsAtg14382.t1.exon6;Parent=AsAtg14382.t1
Asue_scaffold4	AUGUSTUS	exon	2949921	2950160	.	+	.	ID=AsAtg14382.t1.exon7;Parent=AsAtg14382.t1
Asue_scaffold4	AUGUSTUS	exon	2950246	2950329	.	+	.	ID=AsAtg14382.t1.exon8;Parent=AsAtg14382.t1
Asue_scaffold4	AUGUSTUS	exon	2955311	2955343	.	+	.	ID=AsAtg14382.t1.exon9;Parent=AsAtg14382.t1
Asue_scaffold4	AUGUSTUS	exon	2955441	2955629	.	+	.	ID=AsAtg14382.t1.exon10;Parent=AsAtg14382.t1
Asue_scaffold4	AUGUSTUS	exon	2955718	2955801	.	+	.	ID=AsAtg14382.t1.exon11;Parent=AsAtg14382.t1
Asue_scaffold4	AUGUSTUS	exon	2955893	2955971	.	+	.	ID=AsAtg14382.t1.exon12;Parent=AsAtg14382.t1
Asue_scaffold4	AUGUSTUS	exon	2956069	2956215	.	+	.	ID=AsAtg14382.t1.exon13;Parent=AsAtg14382.t1
Asue_scaffold4	AUGUSTUS	exon	2956321	2956424	.	+	.	ID=AsAtg14382.t1.exon14;Parent=AsAtg14382.t1
###
# start gene g14383
# protein sequence = [MVAPVPPGAPRPNSQQNSGPPNFYPGSQGNSNALADNMQNLSLNRPPPMMPGSGPRPPPPFGQSPQPFPQQSPSYGAP
# QRGPSPMSRPGPPAGMARPGGPPPVSQPAGFQSNVPLNRPTGPPSRQPSFGSRPSMPGGPVAQPAASSSGFPAFGPSGSVAAGPPPGSRPMAFGSPPP
# VGSGMSMPPSGMIGGPVSNGHQMVGSGGFPRGTQFPGAAVTTPQAPYVRPPSAPYARTPPQPLGSHSLSGNPPLTPFTAPSMPPPATFPGAPHGRPAV
# SGLPYGPPSAQVAPPLGFPGQMQPPRYGMGPLPNQSMTNIPTAMGQPGATVPGPSRIDPNQIPRPGSSSSPTVFETRQSNQANPPPPATSDYVVRDTG
# NCSPRYMRCTINQIPCTVDLLSTSGMQLALMVQPLALSHPSEEPIQVVDFGEGGPVRCSRCKGYINPFMKFIDQGRKFICNFCGYTDETPRDYHCNLG
# PDGRRRDVDERPELCRGTVEFVATKEYMVRDPMPAVYFFLIDVSMNAIQTGATAAACNAIQQVLSDLPEGPRTFVGIATFDSTIHFYNLKRALQQPLM
# LIVPDVQDVYTPLETDVVVQLSECRQHLELLLDSIPTMFQESKIPESAFGAAVKAAFLAMKSKGGKLMVFQSILCSVGVGALSSREAEGRANMSAGEK
# EAHKLLQPADKTLKTMAIEFAEYQVCVDIFITTQAYVDMASISVIPRTTGGQVYCYYPFSALSDPPKLYNDLKWNITRPQGFEAVMRVRCSQGIQVQE
# YSGNFCKRIPTDIDLPAIDCDKAVMVTLKHDDKLQDGAECAFQCALLYTTIYGERRIRVTTLSLSCTNMLSNLFRAADLDSQFACMLKQAANEIPSKA
# LPLVKEQATNSCINALYAYRKFCATVTSSGQLILPEALKLFPLYTLALTKSVGLRTDGRIDDRSFWINYVSSLSTPLAIPLVYPRMISVHDLDVKDTE
# GSVLPPPIPLSSEHISNEGVYFLENGEDGLLFVGESVDSDILQKLFAVSSAAEIPNQFVLQQYDNQLSKKFNDAVNEIRRQRCSYLRIKLCKKGEPSG
# MLFLSYMVEDRTASGPSYVEFLVQVHRQIQLKMN]
# Evidence for and against this transcript:
# % of transcript supported by hints (any source): 90.2
# CDS exons: 23/24
#      P:  23 
# CDS introns: 23/23
#      E:  20 
#      P:  23 
# 5'UTR exons and introns: 0/3
# 3'UTR exons and introns: 0/1
# hint groups fully obeyed: 47
#      E:  20 
#      P:  27 
# incompatible hint groups: 19
#      P:  19 (TRINITY_GG_125_c980_g1_i2)
# end gene g14383
Asue_scaffold4	AUGUSTUS	gene	2957045	2965896	.	-	.	ID=AsAtg14383
Asue_scaffold4	AUGUSTUS	mRNA	2957045	2965896	.	-	.	ID=AsAtg14383.t1;Parent=AsAtg14383
Asue_scaffold4	AUGUSTUS	CDS	2957485	2957591	.	-	2	ID=AsAtg14383.t1.cds;Parent=AsAtg14383.t1
Asue_scaffold4	AUGUSTUS	CDS	2957819	2957850	.	-	1	ID=AsAtg14383.t1.cds;Parent=AsAtg14383.t1
Asue_scaffold4	AUGUSTUS	CDS	2957949	2958037	.	-	0	ID=AsAtg14383.t1.cds;Parent=AsAtg14383.t1
Asue_scaffold4	AUGUSTUS	CDS	2958242	2958421	.	-	0	ID=AsAtg14383.t1.cds;Parent=AsAtg14383.t1
Asue_scaffold4	AUGUSTUS	CDS	2958514	2958659	.	-	2	ID=AsAtg14383.t1.cds;Parent=AsAtg14383.t1
Asue_scaffold4	AUGUSTUS	CDS	2959139	2959303	.	-	2	ID=AsAtg14383.t1.cds;Parent=AsAtg14383.t1
Asue_scaffold4	AUGUSTUS	CDS	2959385	2959523	.	-	0	ID=AsAtg14383.t1.cds;Parent=AsAtg14383.t1
Asue_scaffold4	AUGUSTUS	CDS	2959618	2959695	.	-	0	ID=AsAtg14383.t1.cds;Parent=AsAtg14383.t1
Asue_scaffold4	AUGUSTUS	CDS	2959983	2960051	.	-	0	ID=AsAtg14383.t1.cds;Parent=AsAtg14383.t1
Asue_scaffold4	AUGUSTUS	CDS	2960148	2960267	.	-	0	ID=AsAtg14383.t1.cds;Parent=AsAtg14383.t1
Asue_scaffold4	AUGUSTUS	CDS	2960374	2960457	.	-	0	ID=AsAtg14383.t1.cds;Parent=AsAtg14383.t1
Asue_scaffold4	AUGUSTUS	CDS	2960587	2960658	.	-	0	ID=AsAtg14383.t1.cds;Parent=AsAtg14383.t1
Asue_scaffold4	AUGUSTUS	CDS	2960745	2960821	.	-	2	ID=AsAtg14383.t1.cds;Parent=AsAtg14383.t1
Asue_scaffold4	AUGUSTUS	CDS	2960990	2961044	.	-	0	ID=AsAtg14383.t1.cds;Parent=AsAtg14383.t1
Asue_scaffold4	AUGUSTUS	CDS	2961394	2961486	.	-	0	ID=AsAtg14383.t1.cds;Parent=AsAtg14383.t1
Asue_scaffold4	AUGUSTUS	CDS	2961645	2961722	.	-	0	ID=AsAtg14383.t1.cds;Parent=AsAtg14383.t1
Asue_scaffold4	AUGUSTUS	CDS	2961820	2961900	.	-	0	ID=AsAtg14383.t1.cds;Parent=AsAtg14383.t1
Asue_scaffold4	AUGUSTUS	CDS	2962293	2962412	.	-	0	ID=AsAtg14383.t1.cds;Parent=AsAtg14383.t1
Asue_scaffold4	AUGUSTUS	CDS	2962739	2962866	.	-	2	ID=AsAtg14383.t1.cds;Parent=AsAtg14383.t1
Asue_scaffold4	AUGUSTUS	CDS	2963178	2963289	.	-	0	ID=AsAtg14383.t1.cds;Parent=AsAtg14383.t1
Asue_scaffold4	AUGUSTUS	CDS	2963443	2963541	.	-	0	ID=AsAtg14383.t1.cds;Parent=AsAtg14383.t1
Asue_scaffold4	AUGUSTUS	CDS	2963654	2963728	.	-	0	ID=AsAtg14383.t1.cds;Parent=AsAtg14383.t1
Asue_scaffold4	AUGUSTUS	CDS	2963846	2964070	.	-	0	ID=AsAtg14383.t1.cds;Parent=AsAtg14383.t1
Asue_scaffold4	AUGUSTUS	CDS	2964393	2965247	.	-	0	ID=AsAtg14383.t1.cds;Parent=AsAtg14383.t1
Asue_scaffold4	AUGUSTUS	exon	2957485	2957591	.	-	.	ID=AsAtg14383.t1.exon1;Parent=AsAtg14383.t1
Asue_scaffold4	AUGUSTUS	exon	2957819	2957850	.	-	.	ID=AsAtg14383.t1.exon2;Parent=AsAtg14383.t1
Asue_scaffold4	AUGUSTUS	exon	2957949	2958037	.	-	.	ID=AsAtg14383.t1.exon3;Parent=AsAtg14383.t1
Asue_scaffold4	AUGUSTUS	exon	2958242	2958421	.	-	.	ID=AsAtg14383.t1.exon4;Parent=AsAtg14383.t1
Asue_scaffold4	AUGUSTUS	exon	2958514	2958659	.	-	.	ID=AsAtg14383.t1.exon5;Parent=AsAtg14383.t1
Asue_scaffold4	AUGUSTUS	exon	2959139	2959303	.	-	.	ID=AsAtg14383.t1.exon6;Parent=AsAtg14383.t1
Asue_scaffold4	AUGUSTUS	exon	2959385	2959523	.	-	.	ID=AsAtg14383.t1.exon7;Parent=AsAtg14383.t1
Asue_scaffold4	AUGUSTUS	exon	2959618	2959695	.	-	.	ID=AsAtg14383.t1.exon8;Parent=AsAtg14383.t1
Asue_scaffold4	AUGUSTUS	exon	2959983	2960051	.	-	.	ID=AsAtg14383.t1.exon9;Parent=AsAtg14383.t1
Asue_scaffold4	AUGUSTUS	exon	2960148	2960267	.	-	.	ID=AsAtg14383.t1.exon10;Parent=AsAtg14383.t1
Asue_scaffold4	AUGUSTUS	exon	2960374	2960457	.	-	.	ID=AsAtg14383.t1.exon11;Parent=AsAtg14383.t1
Asue_scaffold4	AUGUSTUS	exon	2960587	2960658	.	-	.	ID=AsAtg14383.t1.exon12;Parent=AsAtg14383.t1
Asue_scaffold4	AUGUSTUS	exon	2960745	2960821	.	-	.	ID=AsAtg14383.t1.exon13;Parent=AsAtg14383.t1
Asue_scaffold4	AUGUSTUS	exon	2960990	2961044	.	-	.	ID=AsAtg14383.t1.exon14;Parent=AsAtg14383.t1
Asue_scaffold4	AUGUSTUS	exon	2961394	2961486	.	-	.	ID=AsAtg14383.t1.exon15;Parent=AsAtg14383.t1
Asue_scaffold4	AUGUSTUS	exon	2961645	2961722	.	-	.	ID=AsAtg14383.t1.exon16;Parent=AsAtg14383.t1
Asue_scaffold4	AUGUSTUS	exon	2961820	2961900	.	-	.	ID=AsAtg14383.t1.exon17;Parent=AsAtg14383.t1
Asue_scaffold4	AUGUSTUS	exon	2962293	2962412	.	-	.	ID=AsAtg14383.t1.exon18;Parent=AsAtg14383.t1
Asue_scaffold4	AUGUSTUS	exon	2962739	2962866	.	-	.	ID=AsAtg14383.t1.exon19;Parent=AsAtg14383.t1
Asue_scaffold4	AUGUSTUS	exon	2963178	2963289	.	-	.	ID=AsAtg14383.t1.exon20;Parent=AsAtg14383.t1
Asue_scaffold4	AUGUSTUS	exon	2963443	2963541	.	-	.	ID=AsAtg14383.t1.exon21;Parent=AsAtg14383.t1
Asue_scaffold4	AUGUSTUS	exon	2963654	2963728	.	-	.	ID=AsAtg14383.t1.exon22;Parent=AsAtg14383.t1
Asue_scaffold4	AUGUSTUS	exon	2963846	2964070	.	-	.	ID=AsAtg14383.t1.exon23;Parent=AsAtg14383.t1
Asue_scaffold4	AUGUSTUS	exon	2964393	2965247	.	-	.	ID=AsAtg14383.t1.exon24;Parent=AsAtg14383.t1
###
# start gene g14384
# protein sequence = [MKEDERTEKAIRSLLKLPENRRCINCNSLGPQYVCSTFWTFVCVNCSGIHREFTHRVKSVSMAKFTADEVSALRAGGN
# ERARQIYFKEWDAHRDGYPDRSNIFKLRDFIRSVYVDKRYSSSDKISQQKSDVTEDYRESKKTSAHVLGSRSLHSVDKSDIERSSAAGRSGSESLRFY
# FDDKNHKQQHVTHNPRSRGLPKSPIRFEIVDDRFRDDGSVKRYDARKDSRGSSKSLDLSSNKDMPSFPIVRHTSELNIVKVEKKKDPVNNQMTASSEK
# MEIPRSLIDDVPVSELSDEGIIKNSSEIPASLKTTEEPAPNSLEALLFGPSVPSVVPGTNNYELWNTSDISSTENYTAVNLGTQTMPGIPNSVTSFAT
# SPTTAHAHSGSSGPVVPVAPDNLNTKETATLANNQGPSDFSMEQTTLAITDYAHGVGSEHHQDDETQSSIRKALPEDLFTGGFSFAPQQVHGQHHGMG
# YGMQYYQYPVAMGALTYTAKAANPFDLSYDDTAPNQTPQFHTMAYVQGGGLPHVSSPIGYSDSSSPAADSIGLMTSQSPFHATALSPNSPALASHLSP
# GALMGQQSQVNMSPSFRQEYSGLGTEGNTFNGVHTFHQANNGYPSANPNAYVSRGNPFE]
# Evidence for and against this transcript:
# % of transcript supported by hints (any source): 92.6
# CDS exons: 13/13
#      P:  13 
# CDS introns: 12/12
#      E:   2 
#      P:  12 
# 5'UTR exons and introns: 0/1
# 3'UTR exons and introns: 0/1
# hint groups fully obeyed: 14
#      E:   2 
#      P:  12 
# incompatible hint groups: 17
#      P:  17 (AT4G32630.1,TRINITY_GG_125_c438_g1_i1)
# end gene g14384
Asue_scaffold4	AUGUSTUS	gene	2966316	2969706	.	-	.	ID=AsAtg14384
Asue_scaffold4	AUGUSTUS	mRNA	2966316	2969706	.	-	.	ID=AsAtg14384.t1;Parent=AsAtg14384
Asue_scaffold4	AUGUSTUS	CDS	2966496	2966625	.	-	1	ID=AsAtg14384.t1.cds;Parent=AsAtg14384.t1
Asue_scaffold4	AUGUSTUS	CDS	2966704	2966752	.	-	2	ID=AsAtg14384.t1.cds;Parent=AsAtg14384.t1
Asue_scaffold4	AUGUSTUS	CDS	2966830	2967007	.	-	0	ID=AsAtg14384.t1.cds;Parent=AsAtg14384.t1
Asue_scaffold4	AUGUSTUS	CDS	2967104	2967190	.	-	0	ID=AsAtg14384.t1.cds;Parent=AsAtg14384.t1
Asue_scaffold4	AUGUSTUS	CDS	2967261	2967356	.	-	0	ID=AsAtg14384.t1.cds;Parent=AsAtg14384.t1
Asue_scaffold4	AUGUSTUS	CDS	2967436	2967558	.	-	0	ID=AsAtg14384.t1.cds;Parent=AsAtg14384.t1
Asue_scaffold4	AUGUSTUS	CDS	2967770	2968189	.	-	0	ID=AsAtg14384.t1.cds;Parent=AsAtg14384.t1
Asue_scaffold4	AUGUSTUS	CDS	2968270	2968683	.	-	0	ID=AsAtg14384.t1.cds;Parent=AsAtg14384.t1
Asue_scaffold4	AUGUSTUS	CDS	2968807	2968894	.	-	1	ID=AsAtg14384.t1.cds;Parent=AsAtg14384.t1
Asue_scaffold4	AUGUSTUS	CDS	2968986	2969047	.	-	0	ID=AsAtg14384.t1.cds;Parent=AsAtg14384.t1
Asue_scaffold4	AUGUSTUS	CDS	2969124	2969211	.	-	1	ID=AsAtg14384.t1.cds;Parent=AsAtg14384.t1
Asue_scaffold4	AUGUSTUS	CDS	2969346	2969407	.	-	0	ID=AsAtg14384.t1.cds;Parent=AsAtg14384.t1
Asue_scaffold4	AUGUSTUS	CDS	2969508	2969594	.	-	0	ID=AsAtg14384.t1.cds;Parent=AsAtg14384.t1
Asue_scaffold4	AUGUSTUS	exon	2966496	2966625	.	-	.	ID=AsAtg14384.t1.exon1;Parent=AsAtg14384.t1
Asue_scaffold4	AUGUSTUS	exon	2966704	2966752	.	-	.	ID=AsAtg14384.t1.exon2;Parent=AsAtg14384.t1
Asue_scaffold4	AUGUSTUS	exon	2966830	2967007	.	-	.	ID=AsAtg14384.t1.exon3;Parent=AsAtg14384.t1
Asue_scaffold4	AUGUSTUS	exon	2967104	2967190	.	-	.	ID=AsAtg14384.t1.exon4;Parent=AsAtg14384.t1
Asue_scaffold4	AUGUSTUS	exon	2967261	2967356	.	-	.	ID=AsAtg14384.t1.exon5;Parent=AsAtg14384.t1
Asue_scaffold4	AUGUSTUS	exon	2967436	2967558	.	-	.	ID=AsAtg14384.t1.exon6;Parent=AsAtg14384.t1
Asue_scaffold4	AUGUSTUS	exon	2967770	2968189	.	-	.	ID=AsAtg14384.t1.exon7;Parent=AsAtg14384.t1
Asue_scaffold4	AUGUSTUS	exon	2968270	2968683	.	-	.	ID=AsAtg14384.t1.exon8;Parent=AsAtg14384.t1
Asue_scaffold4	AUGUSTUS	exon	2968807	2968894	.	-	.	ID=AsAtg14384.t1.exon9;Parent=AsAtg14384.t1
Asue_scaffold4	AUGUSTUS	exon	2968986	2969047	.	-	.	ID=AsAtg14384.t1.exon10;Parent=AsAtg14384.t1
Asue_scaffold4	AUGUSTUS	exon	2969124	2969211	.	-	.	ID=AsAtg14384.t1.exon11;Parent=AsAtg14384.t1
Asue_scaffold4	AUGUSTUS	exon	2969346	2969407	.	-	.	ID=AsAtg14384.t1.exon12;Parent=AsAtg14384.t1
Asue_scaffold4	AUGUSTUS	exon	2969508	2969594	.	-	.	ID=AsAtg14384.t1.exon13;Parent=AsAtg14384.t1
###
# start gene g14385
# protein sequence = [MENRLGNSNGVGISKKSRSLDLKTLYKSSISKDSVNKSFKRKHRSGIDGDQLKQDKKSRKVVSLSSFKKVGSQNESIL
# DKACNGTTILHNLEDSKEVGLDEKLCDSNGLQGISVGLASSTIYVPRRRRDFVGRSRFENGLAQKSAGESDSQEELVVNIPKVTAEESSVQDQPSKVE
# EKDSDKDIKESNSAAPLQLENGHSNQSPVKDDQLVVVKQRNSNSRKRKSSASNRRVGKEAKSSGDASGRISKVSREDDEENLEANAAIMLSSRFDPNC
# TQFPSNSVTPGSPSASRLHPLPSGKNSVDPRSELLSSKCVSDDTDDRMLRPRRHNDDGKGKVRKRRHFYEILFSDVDSHWLLNKKIKVFWPLDERWYH
# GFVDGFDGDKNLHHVKYDDRDEEWINLQGERFKILLFPSEVPGKNQRKRRCSESKSTQKVKGNDTSSKDEEKQKEKLEDDSCMESEPIITWLARSRHR
# DKSSTLKAVQKRKKTDVMTSNESVKMNGDVTDRSASSLASCGLPGPSKNELESSGFRNGSIFPIVYCRRRLHTAKKDIYKESGYNSVEFLKQFLVSKS
# PDPGVEFLPIEDSGDLELCCPWNESEQFELSLSLQGVSLMSYFLMADVDWLSRAALLLRHGTLVTLWPRVRLEMIFLNNQDGLRYLIFEGCLMEVVQL
# IFRILMVVDHSNKQGAQGADADLQLPVFSIGLQVSCIPGFQRQLGFQIYSFHEVKHSKWSYLEQNVRRHSLLLKQVSIAECTHNNMKVLQKVMQKRSR
# HGISSGLVSRGSSSAEAWPTSVCYKKQNTSPFALLFTARPPTLLLSLHLNMIRELGHDSADFLGIERDLVTHRGCDMADFTNEHSEPSLKSKSQTDEP
# IITSSRAQESKDLHTLSQSQQLGSDSENWMSYSSSVVRHKHETRSNVSVNGISIQVPISDDCEDGTPQSSNLALNIQGSSNSSPKATAPRSMWNRSKS
# SLNGHLSHGWSDSKGDFLNTNLANGPKKRRTQVSYSLPSGGSDSRNKGSLLKGMPNKRIRRSTADVTKGIQKDLESSLCDANVLVTLGDRGWREYGAQ
# IFLEPFDNNEWRLAVKISGTTKYSHRAHQFLQPGSVNRFTHAMMWKGGKDWTLEFPDRGQWFLFKEMHEECYNRNTRAALVRNIPIPGIHMIERDNFD
# GTETEFIRSSSKYFRQTETDVEMALDPSRVMYDMDSDDEQCLLRIRECSSAENSGSCEITEDMFEKAMDMFEKASFVKQRDNFTLIEIQELTAGVGSL
# EAMETIYELWRTKRQRKGMPLIRHLQPPLWEKYQRELKDWELVMSKANTPNSCGSQKKQSPTEKPAMFAFCFKPRGLEVKHRGTKHRSQKKLSVYAQH
# SSALGDYDGCNSSGRRPVGFVSGDERFLYSNQSYEHSNEFSVHPGTYSPRDLGMGYFSSGGNGYHRNHQNKSQRINGKRNTSERWDAGYSECPSSNLV
# CYSNGSQRPDVEGIRNSTDIDEYKLRDAAGAARRACALAKLKRERAESLRYKADLAIQKAAAALMCAEAVKASSEDLGNNNGVESSSEG]
# Evidence for and against this transcript:
# % of transcript supported by hints (any source): 63.6
# CDS exons: 4/4
#      P:   4 
# CDS introns: 3/3
#      E:   1 
#      P:   3 
# 5'UTR exons and introns: 0/3
# 3'UTR exons and introns: 0/1
# hint groups fully obeyed: 5
#      E:   1 
#      P:   4 
# incompatible hint groups: 7
#      P:   7 (AT4G32620.2,TRINITY_GG_125_c1079_g1_i1)
# end gene g14385
Asue_scaffold4	AUGUSTUS	gene	2970193	2976246	.	-	.	ID=AsAtg14385
Asue_scaffold4	AUGUSTUS	mRNA	2970193	2976246	.	-	.	ID=AsAtg14385.t1;Parent=AsAtg14385
Asue_scaffold4	AUGUSTUS	CDS	2970685	2971208	.	-	2	ID=AsAtg14385.t1.cds;Parent=AsAtg14385.t1
Asue_scaffold4	AUGUSTUS	CDS	2971311	2971566	.	-	0	ID=AsAtg14385.t1.cds;Parent=AsAtg14385.t1
Asue_scaffold4	AUGUSTUS	CDS	2971994	2973562	.	-	0	ID=AsAtg14385.t1.cds;Parent=AsAtg14385.t1
Asue_scaffold4	AUGUSTUS	CDS	2973669	2975939	.	-	0	ID=AsAtg14385.t1.cds;Parent=AsAtg14385.t1
Asue_scaffold4	AUGUSTUS	exon	2970685	2971208	.	-	.	ID=AsAtg14385.t1.exon1;Parent=AsAtg14385.t1
Asue_scaffold4	AUGUSTUS	exon	2971311	2971566	.	-	.	ID=AsAtg14385.t1.exon2;Parent=AsAtg14385.t1
Asue_scaffold4	AUGUSTUS	exon	2971994	2973562	.	-	.	ID=AsAtg14385.t1.exon3;Parent=AsAtg14385.t1
Asue_scaffold4	AUGUSTUS	exon	2973669	2975939	.	-	.	ID=AsAtg14385.t1.exon4;Parent=AsAtg14385.t1
###
# start gene g14386
# protein sequence = [MVGGGNRRDEGSMPIQNTNLFAALDTSRKKKKSDKAGKSKASSKREDSQKEPEPQVFWAPTPLKAKAWADIDSDDEDD
# DYYATTAPPQSLWSTSEASHSDAKDVPAEEIESEEDTXXXXXXXXXXXXHEQGTETQVHPEAEPEVKKAPEVRAPPKEAERQLSKKERKKKELAELEA
# LLADFGVATKDENGQQDSQDKGEKKEVNDEGEKKENTTGESKASKKKKKKDKQKELKESQSEVKSNSDAASESAEQEESSSSIDVKERLKKIASMKKK
# KSSKEVDGASTAAAKEAAARKAKLAAAKKKEKKNYNQQPVRYISLAVYSTKKKSWYSIYFTLLRQFVVLLATLDDGEVEMWRRVIGNVAVRHQLQRAL
# SSKAGGSGKSANVSAAVDSMLLRSLKEHYLEVSKMTPPPKVSPPSPFEIVKGSLEGSTGAVLKKSVGNEEINLFVMRLAHGGDEEDDGGINQLFLHVA
# VSKPNQPDSLHFLCGLYPDALGIHSVSMRPKLEALEMSDDPTQYTGPSFEELDEKMRDVFHGFLEERGVNESLFPFLQAWLYVKDHRNLLRWFKSVGT
# FVHENPSAENTA]
# Evidence for and against this transcript:
# % of transcript supported by hints (any source): 76.9
# CDS exons: 6/6
#      P:   6 
# CDS introns: 4/5
#      E:   4 
#      P:   4 
# 5'UTR exons and introns: 0/1
# 3'UTR exons and introns: 0/1
# hint groups fully obeyed: 9
#      E:   4 
#      P:   5 
# incompatible hint groups: 9
#      P:   9 (TRINITY_GG_125_c1771_g1_i1,AT4G32610.1,TRINITY_GG_125_c2997_g1_i1,AT4G32605.1)
# end gene g14386
Asue_scaffold4	AUGUSTUS	gene	2977557	2981619	.	+	.	ID=AsAtg14386
Asue_scaffold4	AUGUSTUS	mRNA	2977557	2981619	.	+	.	ID=AsAtg14386.t1;Parent=AsAtg14386
Asue_scaffold4	AUGUSTUS	CDS	2977989	2978309	.	+	0	ID=AsAtg14386.t1.cds;Parent=AsAtg14386.t1
Asue_scaffold4	AUGUSTUS	CDS	2978711	2978975	.	+	0	ID=AsAtg14386.t1.cds;Parent=AsAtg14386.t1
Asue_scaffold4	AUGUSTUS	CDS	2979149	2979506	.	+	2	ID=AsAtg14386.t1.cds;Parent=AsAtg14386.t1
Asue_scaffold4	AUGUSTUS	CDS	2979907	2980195	.	+	1	ID=AsAtg14386.t1.cds;Parent=AsAtg14386.t1
Asue_scaffold4	AUGUSTUS	CDS	2980357	2980682	.	+	0	ID=AsAtg14386.t1.cds;Parent=AsAtg14386.t1
Asue_scaffold4	AUGUSTUS	CDS	2981274	2981457	.	+	1	ID=AsAtg14386.t1.cds;Parent=AsAtg14386.t1
Asue_scaffold4	AUGUSTUS	exon	2977989	2978309	.	+	.	ID=AsAtg14386.t1.exon1;Parent=AsAtg14386.t1
Asue_scaffold4	AUGUSTUS	exon	2978711	2978975	.	+	.	ID=AsAtg14386.t1.exon2;Parent=AsAtg14386.t1
Asue_scaffold4	AUGUSTUS	exon	2979149	2979506	.	+	.	ID=AsAtg14386.t1.exon3;Parent=AsAtg14386.t1
Asue_scaffold4	AUGUSTUS	exon	2979907	2980195	.	+	.	ID=AsAtg14386.t1.exon4;Parent=AsAtg14386.t1
Asue_scaffold4	AUGUSTUS	exon	2980357	2980682	.	+	.	ID=AsAtg14386.t1.exon5;Parent=AsAtg14386.t1
Asue_scaffold4	AUGUSTUS	exon	2981274	2981457	.	+	.	ID=AsAtg14386.t1.exon6;Parent=AsAtg14386.t1
###
# start gene g14387
# protein sequence = [MGVSLLKQQHRITNQADTFSRFMERSPENNLSRNEHIIIDIPRNAAIASSSSSHDRISNVLEPLQHEEERPSTVSPMA
# APQPATATXXXXXXMRSNPRSVRRRRSPLNSGLWISIELFLTVGQIIAAIVVLSLSKHEHPRAPLFTWIVGYACGCVATLPLLYWRYYHSNQASEQDS
# GQHRPNLNVAAGPFAFSISRTSEADGRQTNTTSSRGSRYPGFISAARLKVIVEYFKMALDCFFAVWFVVGNVWIFGGHSSAAEAPNLYRLCLVFLTFS
# CIGYAMPFILCTTICCCLPCIISILGYREDLTQPRGATPESINALPTHKFKLKKSRSNGDDNGSSTSEGGVVAAGTDNERAISGEDAVCCICLAKYAN
# NEELRELPCSHFFHKECVDKWLKINASCPLCKSEVGEKNSDLTSQGILTSLSSGEXXXXXXXXXXXXSELRVENGLANNVI]
# Evidence for and against this transcript:
# % of transcript supported by hints (any source): 63.6
# CDS exons: 4/4
#      P:   4 
# CDS introns: 3/3
#      E:   3 
#      P:   3 
# 5'UTR exons and introns: 0/3
# 3'UTR exons and introns: 0/1
# hint groups fully obeyed: 6
#      E:   3 
#      P:   3 
# incompatible hint groups: 6
#      P:   6 (TRINITY_GG_125_c2657_g1_i1,AT4G32600.1)
# end gene g14387
Asue_scaffold4	AUGUSTUS	gene	2981787	2984552	.	-	.	ID=AsAtg14387
Asue_scaffold4	AUGUSTUS	mRNA	2981787	2984552	.	-	.	ID=AsAtg14387.t1;Parent=AsAtg14387
Asue_scaffold4	AUGUSTUS	CDS	2982149	2982427	.	-	0	ID=AsAtg14387.t1.cds;Parent=AsAtg14387.t1
Asue_scaffold4	AUGUSTUS	CDS	2982505	2982793	.	-	1	ID=AsAtg14387.t1.cds;Parent=AsAtg14387.t1
Asue_scaffold4	AUGUSTUS	CDS	2982887	2983012	.	-	1	ID=AsAtg14387.t1.cds;Parent=AsAtg14387.t1
Asue_scaffold4	AUGUSTUS	CDS	2983209	2983876	.	-	0	ID=AsAtg14387.t1.cds;Parent=AsAtg14387.t1
Asue_scaffold4	AUGUSTUS	exon	2982149	2982427	.	-	.	ID=AsAtg14387.t1.exon1;Parent=AsAtg14387.t1
Asue_scaffold4	AUGUSTUS	exon	2982505	2982793	.	-	.	ID=AsAtg14387.t1.exon2;Parent=AsAtg14387.t1
Asue_scaffold4	AUGUSTUS	exon	2982887	2983012	.	-	.	ID=AsAtg14387.t1.exon3;Parent=AsAtg14387.t1
Asue_scaffold4	AUGUSTUS	exon	2983209	2983876	.	-	.	ID=AsAtg14387.t1.exon4;Parent=AsAtg14387.t1
###
# start gene g14388
# protein sequence = [MASLGFNLGFTFSNAQIQQHRKVSGGGRARVISCNSXXXXXXQASSPQGISAVTPLEIELEFFGPKPGSDGSYPVDKA
# KAVSGDKLLRSIMQDNKIELYAAYGKVMNCGGGGSCGTCIVEASDFIQC]
# Evidence for and against this transcript:
# % of transcript supported by hints (any source): 14.3
# CDS exons: 0/3
# CDS introns: 1/2
#      P:   1 
# 5'UTR exons and introns: 0/1
# 3'UTR exons and introns: 0/1
# hint groups fully obeyed: 1
#      P:   1 (TRINITY_GG_125_c3461_g1_i1)
# incompatible hint groups: 0
# end gene g14388
Asue_scaffold4	AUGUSTUS	gene	2985372	2986552	.	-	.	ID=AsAtg14388
Asue_scaffold4	AUGUSTUS	mRNA	2985372	2986552	.	-	.	ID=AsAtg14388.t1;Parent=AsAtg14388
Asue_scaffold4	AUGUSTUS	CDS	2985793	2985870	.	-	0	ID=AsAtg14388.t1.cds;Parent=AsAtg14388.t1
Asue_scaffold4	AUGUSTUS	CDS	2986079	2986192	.	-	0	ID=AsAtg14388.t1.cds;Parent=AsAtg14388.t1
Asue_scaffold4	AUGUSTUS	CDS	2986278	2986469	.	-	0	ID=AsAtg14388.t1.cds;Parent=AsAtg14388.t1
Asue_scaffold4	AUGUSTUS	exon	2985793	2985870	.	-	.	ID=AsAtg14388.t1.exon1;Parent=AsAtg14388.t1
Asue_scaffold4	AUGUSTUS	exon	2986079	2986192	.	-	.	ID=AsAtg14388.t1.exon2;Parent=AsAtg14388.t1
Asue_scaffold4	AUGUSTUS	exon	2986278	2986469	.	-	.	ID=AsAtg14388.t1.exon3;Parent=AsAtg14388.t1
###
# start gene g14389
# protein sequence = [MSGTVKDIVSKEELDNLRHSGAPLVLHFWASWCDASKQMDQVFSHLATDFPRAHFFRVEAEEHPEISEAYSVALVPYF
# VFFKDGKTVDTHEGADPSSLANKVGRVAGSSTPASLGLAAGPTILETVKENAKASGQDRAQPVSTADALKNRLEKLTLLCYS]
# Evidence for and against this transcript:
# % of transcript supported by hints (any source): 71.4
# CDS exons: 3/3
#      P:   3 
# CDS introns: 2/2
#      P:   2 
# 5'UTR exons and introns: 0/1
# 3'UTR exons and introns: 0/1
# hint groups fully obeyed: 0
# incompatible hint groups: 1
#      P:   1 (AT4G32580.1)
# end gene g14389
Asue_scaffold4	AUGUSTUS	gene	2987007	2988121	.	+	.	ID=AsAtg14389
Asue_scaffold4	AUGUSTUS	mRNA	2987007	2988121	.	+	.	ID=AsAtg14389.t1;Parent=AsAtg14389
Asue_scaffold4	AUGUSTUS	CDS	2987241	2987411	.	+	0	ID=AsAtg14389.t1.cds;Parent=AsAtg14389.t1
Asue_scaffold4	AUGUSTUS	CDS	2987482	2987556	.	+	0	ID=AsAtg14389.t1.cds;Parent=AsAtg14389.t1
Asue_scaffold4	AUGUSTUS	CDS	2987658	2987894	.	+	0	ID=AsAtg14389.t1.cds;Parent=AsAtg14389.t1
Asue_scaffold4	AUGUSTUS	exon	2987241	2987411	.	+	.	ID=AsAtg14389.t1.exon1;Parent=AsAtg14389.t1
Asue_scaffold4	AUGUSTUS	exon	2987482	2987556	.	+	.	ID=AsAtg14389.t1.exon2;Parent=AsAtg14389.t1
Asue_scaffold4	AUGUSTUS	exon	2987658	2987894	.	+	.	ID=AsAtg14389.t1.exon3;Parent=AsAtg14389.t1
###
# start gene g14390
# protein sequence = [MMVNHNNGQRPTDIDSRLRQTEQDKLLFHDFLGSKNPTLASTSMADHRLPPDNKAAKAAMTPSTASASSAGGLGGLSS
# TSDLGXXXXXXXXXXIHSGGGNRLDGIQLFGPRSDVSGSIMSNRFSGNKRSNSDSHFTTQEHPETLHWSKLLRNGPGSFSMNVNPLANQPPRGGGQIS
# HLLHQLSTSRFKDENVGPSVIAQTAADEGSRTGMKGPGILSSFTMPNSSKLESFAPSNTGNRKDLASSTKQMTIFYGGQAHVFDDVHPNKADVIMALA
# GSSGGSWSTGLSHKPKSKNNTSDGPYKLGQMYEGGSSKETPQMPPEFRARPSHQPTSSACHRIFTQPGREHQGSIISRGRDIRDPVHRSDPEKEAT]
# Evidence for and against this transcript:
# % of transcript supported by hints (any source): 69.2
# CDS exons: 5/6
#      P:   5 
# CDS introns: 4/5
#      P:   4 
# 5'UTR exons and introns: 0/1
# 3'UTR exons and introns: 0/1
# hint groups fully obeyed: 0
# incompatible hint groups: 2
#      P:   2 (AT4G32570.1,TRINITY_GG_125_c3674_g1_i1)
# protein sequence = [MMVNHNNGQRPTDIDSRLRQTEQDKLLFHDFLGSKNPTLASTSMADHRLPPDNKAAKAAMTPSTASASSAGGLGGLSS
# TSDLGXXXXXXXXXXIVKXXXXXXXXXXXXXXXXXXPTIMPSGGLVGTLRVNLTDEFVERHSGGGNRLDGIQLFGPRSDVSGSIMSNRFSGNKRSNSD
# SHFTTQEHPETLHWSKLLRNGPGSFSMNVNPLANQPPRGGGQISHLLHQLSTSRFKDENVGPSVIAQTAADEGSRTGMKGPGILSSFTMPNSSKLESF
# APSNTGNRKDLASSTKQMTIFYGGQAHVFDDVHPNKADVIMALAGSSGGSWSTGLSHKPKSKNNTSDGPYKLGQMYEGGSSKETPQMPPEFRARPSHQ
# PTSSACHRIFTQPGREHQGSIISRGRDIRDPVHRSDPEKEAT]
# Evidence for and against this transcript:
# % of transcript supported by hints (any source): 60
# CDS exons: 5/7
#      P:   5 
# CDS introns: 4/6
#      P:   4 
# 5'UTR exons and introns: 0/1
# 3'UTR exons and introns: 0/1
# hint groups fully obeyed: 0
# incompatible hint groups: 2
#      P:   2 (AT4G32570.1,TRINITY_GG_125_c3674_g1_i1)
# end gene g14390
Asue_scaffold4	AUGUSTUS	gene	2988947	2991556	.	+	.	ID=AsAtg14390
Asue_scaffold4	AUGUSTUS	mRNA	2988947	2991556	.	+	.	ID=AsAtg14390.t1;Parent=AsAtg14390
Asue_scaffold4	AUGUSTUS	CDS	2989070	2989350	.	+	0	ID=AsAtg14390.t1.cds;Parent=AsAtg14390.t1
Asue_scaffold4	AUGUSTUS	CDS	2990033	2990195	.	+	1	ID=AsAtg14390.t1.cds;Parent=AsAtg14390.t1
Asue_scaffold4	AUGUSTUS	CDS	2990288	2990544	.	+	0	ID=AsAtg14390.t1.cds;Parent=AsAtg14390.t1
Asue_scaffold4	AUGUSTUS	CDS	2990623	2990719	.	+	1	ID=AsAtg14390.t1.cds;Parent=AsAtg14390.t1
Asue_scaffold4	AUGUSTUS	CDS	2990832	2991057	.	+	0	ID=AsAtg14390.t1.cds;Parent=AsAtg14390.t1
Asue_scaffold4	AUGUSTUS	CDS	2991267	2991355	.	+	2	ID=AsAtg14390.t1.cds;Parent=AsAtg14390.t1
Asue_scaffold4	AUGUSTUS	exon	2989070	2989350	.	+	.	ID=AsAtg14390.t1.exon1;Parent=AsAtg14390.t1
Asue_scaffold4	AUGUSTUS	exon	2990033	2990195	.	+	.	ID=AsAtg14390.t1.exon2;Parent=AsAtg14390.t1
Asue_scaffold4	AUGUSTUS	exon	2990288	2990544	.	+	.	ID=AsAtg14390.t1.exon3;Parent=AsAtg14390.t1
Asue_scaffold4	AUGUSTUS	exon	2990623	2990719	.	+	.	ID=AsAtg14390.t1.exon4;Parent=AsAtg14390.t1
Asue_scaffold4	AUGUSTUS	exon	2990832	2991057	.	+	.	ID=AsAtg14390.t1.exon5;Parent=AsAtg14390.t1
Asue_scaffold4	AUGUSTUS	exon	2991267	2991355	.	+	.	ID=AsAtg14390.t1.exon6;Parent=AsAtg14390.t1
Asue_scaffold4	AUGUSTUS	mRNA	2988947	2991556	.	+	.	ID=AsAtg14390.t2;Parent=AsAtg14390
Asue_scaffold4	AUGUSTUS	CDS	2989070	2989350	.	+	0	ID=AsAtg14390.t2.cds;Parent=AsAtg14390.t2
Asue_scaffold4	AUGUSTUS	CDS	2989758	2989882	.	+	1	ID=AsAtg14390.t2.cds;Parent=AsAtg14390.t2
Asue_scaffold4	AUGUSTUS	CDS	2990026	2990195	.	+	2	ID=AsAtg14390.t2.cds;Parent=AsAtg14390.t2
Asue_scaffold4	AUGUSTUS	CDS	2990288	2990544	.	+	0	ID=AsAtg14390.t2.cds;Parent=AsAtg14390.t2
Asue_scaffold4	AUGUSTUS	CDS	2990623	2990719	.	+	1	ID=AsAtg14390.t2.cds;Parent=AsAtg14390.t2
Asue_scaffold4	AUGUSTUS	CDS	2990832	2991057	.	+	0	ID=AsAtg14390.t2.cds;Parent=AsAtg14390.t2
Asue_scaffold4	AUGUSTUS	CDS	2991267	2991355	.	+	2	ID=AsAtg14390.t2.cds;Parent=AsAtg14390.t2
Asue_scaffold4	AUGUSTUS	exon	2989070	2989350	.	+	.	ID=AsAtg14390.t2.exon1;Parent=AsAtg14390.t2
Asue_scaffold4	AUGUSTUS	exon	2989758	2989882	.	+	.	ID=AsAtg14390.t2.exon2;Parent=AsAtg14390.t2
Asue_scaffold4	AUGUSTUS	exon	2990026	2990195	.	+	.	ID=AsAtg14390.t2.exon3;Parent=AsAtg14390.t2
Asue_scaffold4	AUGUSTUS	exon	2990288	2990544	.	+	.	ID=AsAtg14390.t2.exon4;Parent=AsAtg14390.t2
Asue_scaffold4	AUGUSTUS	exon	2990623	2990719	.	+	.	ID=AsAtg14390.t2.exon5;Parent=AsAtg14390.t2
Asue_scaffold4	AUGUSTUS	exon	2990832	2991057	.	+	.	ID=AsAtg14390.t2.exon6;Parent=AsAtg14390.t2
Asue_scaffold4	AUGUSTUS	exon	2991267	2991355	.	+	.	ID=AsAtg14390.t2.exon7;Parent=AsAtg14390.t2
###
# start gene g14391
# protein sequence = [MEKDDNSDKVCLSVKEKCTSEQPEEMVTNLKASVRELSVKVKEQNQRKCDAKDKLQQLRERISKEVVDVSVQELIPLL
# RSLKEFVKEESEVRSRCNVKRSALEDAVHDLEERVGKGLDGEIQEEDLDGLLVVSLDNLTSAKKELGATLREIVSLKRQIDDVPCQSELLQYERRFSE
# LNVCIQEKLQQTRKLYATYNALLEIKDLMLKETSLLNSIGSQFQDVIGTPAGRVKLIDSMEGVMKGIQQKIGKIQLGLQEEQRLRDASKEKYIAAAAE
# QRKCYTVLRAFQEEYTKNERLRSHISAMNEHL]
# Evidence for and against this transcript:
# % of transcript supported by hints (any source): 90.5
# CDS exons: 10/10
#      P:  10 
# CDS introns: 9/9
#      E:   5 
#      P:   9 
# 5'UTR exons and introns: 0/1
# 3'UTR exons and introns: 0/1
# hint groups fully obeyed: 15
#      E:   5 
#      P:  10 
# incompatible hint groups: 13
#      P:  13 (AT4G32560.3,TRINITY_GG_125_c925_g1_i1)
# end gene g14391
Asue_scaffold4	AUGUSTUS	gene	2991599	2993942	.	-	.	ID=AsAtg14391
Asue_scaffold4	AUGUSTUS	mRNA	2991599	2993942	.	-	.	ID=AsAtg14391.t1;Parent=AsAtg14391
Asue_scaffold4	AUGUSTUS	CDS	2991754	2991816	.	-	0	ID=AsAtg14391.t1.cds;Parent=AsAtg14391.t1
Asue_scaffold4	AUGUSTUS	CDS	2991901	2992023	.	-	0	ID=AsAtg14391.t1.cds;Parent=AsAtg14391.t1
Asue_scaffold4	AUGUSTUS	CDS	2992132	2992212	.	-	0	ID=AsAtg14391.t1.cds;Parent=AsAtg14391.t1
Asue_scaffold4	AUGUSTUS	CDS	2992426	2992533	.	-	0	ID=AsAtg14391.t1.cds;Parent=AsAtg14391.t1
Asue_scaffold4	AUGUSTUS	CDS	2992644	2992683	.	-	1	ID=AsAtg14391.t1.cds;Parent=AsAtg14391.t1
Asue_scaffold4	AUGUSTUS	CDS	2992984	2993063	.	-	0	ID=AsAtg14391.t1.cds;Parent=AsAtg14391.t1
Asue_scaffold4	AUGUSTUS	CDS	2993187	2993366	.	-	0	ID=AsAtg14391.t1.cds;Parent=AsAtg14391.t1
Asue_scaffold4	AUGUSTUS	CDS	2993442	2993555	.	-	0	ID=AsAtg14391.t1.cds;Parent=AsAtg14391.t1
Asue_scaffold4	AUGUSTUS	CDS	2993665	2993769	.	-	0	ID=AsAtg14391.t1.cds;Parent=AsAtg14391.t1
Asue_scaffold4	AUGUSTUS	CDS	2993897	2993923	.	-	0	ID=AsAtg14391.t1.cds;Parent=AsAtg14391.t1
Asue_scaffold4	AUGUSTUS	exon	2991754	2991816	.	-	.	ID=AsAtg14391.t1.exon1;Parent=AsAtg14391.t1
Asue_scaffold4	AUGUSTUS	exon	2991901	2992023	.	-	.	ID=AsAtg14391.t1.exon2;Parent=AsAtg14391.t1
Asue_scaffold4	AUGUSTUS	exon	2992132	2992212	.	-	.	ID=AsAtg14391.t1.exon3;Parent=AsAtg14391.t1
Asue_scaffold4	AUGUSTUS	exon	2992426	2992533	.	-	.	ID=AsAtg14391.t1.exon4;Parent=AsAtg14391.t1
Asue_scaffold4	AUGUSTUS	exon	2992644	2992683	.	-	.	ID=AsAtg14391.t1.exon5;Parent=AsAtg14391.t1
Asue_scaffold4	AUGUSTUS	exon	2992984	2993063	.	-	.	ID=AsAtg14391.t1.exon6;Parent=AsAtg14391.t1
Asue_scaffold4	AUGUSTUS	exon	2993187	2993366	.	-	.	ID=AsAtg14391.t1.exon7;Parent=AsAtg14391.t1
Asue_scaffold4	AUGUSTUS	exon	2993442	2993555	.	-	.	ID=AsAtg14391.t1.exon8;Parent=AsAtg14391.t1
Asue_scaffold4	AUGUSTUS	exon	2993665	2993769	.	-	.	ID=AsAtg14391.t1.exon9;Parent=AsAtg14391.t1
Asue_scaffold4	AUGUSTUS	exon	2993897	2993923	.	-	.	ID=AsAtg14391.t1.exon10;Parent=AsAtg14391.t1
###
# start gene g14392
# protein sequence = [MSQTNWEADKIQIFECNRLDVYIHDYLVKRDLKATAQAFQAEGKVSSDPVAIDAPGGFLFEWWSVFWDIFIARTNEKH
# SEVAASYIETQMIKAREQQLQQSQHPQVXXXXXXXXXXXXXXXXXXXXXXXXXXXXXXXXXXXXXXXXXXXXXXXXXXXXXXXXXXXXXXXXXXXXXX
# XXXXXXXXXXXXXXQRRDGSHLANGSANGLVGNNSEPVMRQNPGSGSSLASKAYEERVKMPTQRESLDEAAMKRFGDNVGQLLDPSHASILKSAAASG
# QPAGQVLHSTSGGMSPQVQTRNQQLPGSAVDIKSEINPVLTPRTAVPEGSLIGIPGSNQGSNNLTLKGWPLTGFDQLRSGLLQQQKPFMQSQSFHQLN
# MLTPQHQQQLMLAQQNLNSQSVSEENRRLKMLLNNRSMSLGKDGLGSSVGDVLPNVGSSLQPGGSLLPRGDTDMLLKLKMALLXXXXXXXXXGGGNPP
# QPQPQPQPLNQLALTNPQPQSSNHSIHQQEKLGGGGSITMDGSISNSFRGNEQVLKNQSGRKRKQPVSSSGPANSSGTANTAGPSPSSAPSTPSTHTP
# GDVISMPNLPHSGGSSKSMMMFGTEGTGTLTSPSNQLADMDRFVEDGSLDDNVESFLSQEDGDQRDAVTRCMDVSKGFTFTEVNSVRASTTKVTCCHF
# SSDGKMLASAGHDKKAVLWYTDTMKPKTTLEEHTAMITDIRFSPSQLRLATSSFDKTVRVWDADNKGYSLRTFMGHSSMVTSLDFHPIKDDLICSCDN
# DNEIRYWSINNGSCTRVYKGGSTQIRFQPRVGKYLAASSANLVNVLDVETQAIRHSLQGHANPINSVCWDPSGDFLASVSEDMVKVWTLGTGSEGECV
# HELSCNGNKFQSCVFHPAYPSLLVIGCYQSLELWNMSENKTMTLPAHEGLITSLAVSTATGLVASASHDKLVKLWK]
# Evidence for and against this transcript:
# % of transcript supported by hints (any source): 84.6
# CDS exons: 17/18
#      P:  17 
# CDS introns: 16/17
#      E:  13 
#      P:  16 
# 5'UTR exons and introns: 0/3
# 3'UTR exons and introns: 0/1
# hint groups fully obeyed: 32
#      E:  13 
#      P:  19 
# incompatible hint groups: 18
#      P:  18 (AT4G32551.2,TRINITY_GG_125_c792_g1_i1)
# protein sequence = [MSQTNWEADKIQIFECNRLDVYIHDYLVKRDLKATAQAFQAEGKVSSDPVAIDAPGGFLFEWWSVFWDIFIARTNEKH
# SEVAASYIETQMIKAREQQLQQSQHPQVXXXXXXXXXXXXXXXXXXXXXXXXXXXXXXXXXXXXXXXXXXXXXXXXXXXXXXXXXXXXXXXXXXXXXX
# XXXXXXXXXXXXXXQRRDGSHLANGSANGLVGNNSEPVMRQNPGSGSSLASKAYEERVKMPTQRESLDEAAMKRFGDNVGQLLDPSHASILKSAAASG
# QPAGQVLHSTSGGMSPQVQTRNQQLPGSAVDIKSEINPVLTPRTAVPEGSLIGIPGRFAVLSVSFQLVKRVKCSISTSAHKNLLRINDWFPVSGSNQG
# SNNLTLKGWPLTGFDQLRSGLLQQQKPFMQSQSFHQLNMLTPQHQQQLMLAQQNLNSQSVSEENRRLKMLLNNRSMSLGKDGLGSSVGDVLPNVGSSL
# QPGGSLLPRGDTDMLLKLKMALLXXXXXXXXXGGGNPPQPQPQPQPLNQLALTNPQPQSSNHSIHQQEKLGGGGSITMDGSISNSFRGNEQVLKNQSG
# RKRKQPVSSSGPANSSGTANTAGPSPSSAPSTPSTHTPGDVISMPNLPHSGGSSKSMMMFGTEGTGTLTSPSNQLADMDRFVEDGSLDDNVESFLSQE
# DGDQRDAVTRCMDVSKGFTFTEVNSVRASTTKVTCCHFSSDGKMLASAGHDKKAVLWYTDTMKPKTTLEEHTAMITDIRFSPSQLRLATSSFDKTVRV
# WDADNKGYSLRTFMGHSSMVTSLDFHPIKDDLICSCDNDNEIRYWSINNGSCTRVYKGGSTQIRFQPRVGKYLAASSANLVNVLDVETQAIRHSLQGH
# ANPINSVCWDPSGDFLASVSEDMVKVWTLGTGSEGECVHELSCNGNKFQSCVFHPAYPSLLVIGCYQSLELWNMSENKTMTLPAHEGLITSLAVSTAT
# GLVASASHDKLVKLWK]
# Evidence for and against this transcript:
# % of transcript supported by hints (any source): 83.8
# CDS exons: 16/17
#      P:  16 
# CDS introns: 15/16
#      E:  13 
#      P:  15 
# 5'UTR exons and introns: 0/3
# 3'UTR exons and introns: 0/1
# hint groups fully obeyed: 31
#      E:  13 
#      P:  18 
# incompatible hint groups: 19
#      P:  19 (AT4G32551.2,TRINITY_GG_125_c792_g1_i1)
# end gene g14392
Asue_scaffold4	AUGUSTUS	gene	2994070	3002352	.	-	.	ID=AsAtg14392
Asue_scaffold4	AUGUSTUS	mRNA	2994070	3002352	.	-	.	ID=AsAtg14392.t1;Parent=AsAtg14392
Asue_scaffold4	AUGUSTUS	CDS	2994430	2994573	.	-	0	ID=AsAtg14392.t1.cds;Parent=AsAtg14392.t1
Asue_scaffold4	AUGUSTUS	CDS	2994675	2994881	.	-	0	ID=AsAtg14392.t1.cds;Parent=AsAtg14392.t1
Asue_scaffold4	AUGUSTUS	CDS	2995018	2995134	.	-	0	ID=AsAtg14392.t1.cds;Parent=AsAtg14392.t1
Asue_scaffold4	AUGUSTUS	CDS	2995231	2995386	.	-	0	ID=AsAtg14392.t1.cds;Parent=AsAtg14392.t1
Asue_scaffold4	AUGUSTUS	CDS	2995490	2995639	.	-	0	ID=AsAtg14392.t1.cds;Parent=AsAtg14392.t1
Asue_scaffold4	AUGUSTUS	CDS	2995715	2995824	.	-	2	ID=AsAtg14392.t1.cds;Parent=AsAtg14392.t1
Asue_scaffold4	AUGUSTUS	CDS	2995931	2996048	.	-	0	ID=AsAtg14392.t1.cds;Parent=AsAtg14392.t1
Asue_scaffold4	AUGUSTUS	CDS	2996137	2996382	.	-	0	ID=AsAtg14392.t1.cds;Parent=AsAtg14392.t1
Asue_scaffold4	AUGUSTUS	CDS	2996502	2996723	.	-	0	ID=AsAtg14392.t1.cds;Parent=AsAtg14392.t1
Asue_scaffold4	AUGUSTUS	CDS	2996912	2997220	.	-	0	ID=AsAtg14392.t1.cds;Parent=AsAtg14392.t1
Asue_scaffold4	AUGUSTUS	CDS	2997313	2997362	.	-	2	ID=AsAtg14392.t1.cds;Parent=AsAtg14392.t1
Asue_scaffold4	AUGUSTUS	CDS	2997477	2997552	.	-	0	ID=AsAtg14392.t1.cds;Parent=AsAtg14392.t1
Asue_scaffold4	AUGUSTUS	CDS	2997644	2997722	.	-	1	ID=AsAtg14392.t1.cds;Parent=AsAtg14392.t1
Asue_scaffold4	AUGUSTUS	CDS	2997863	2997948	.	-	0	ID=AsAtg14392.t1.cds;Parent=AsAtg14392.t1
Asue_scaffold4	AUGUSTUS	CDS	2998046	2998531	.	-	0	ID=AsAtg14392.t1.cds;Parent=AsAtg14392.t1
Asue_scaffold4	AUGUSTUS	CDS	2998827	2998936	.	-	2	ID=AsAtg14392.t1.cds;Parent=AsAtg14392.t1
Asue_scaffold4	AUGUSTUS	CDS	2999052	2999170	.	-	1	ID=AsAtg14392.t1.cds;Parent=AsAtg14392.t1
Asue_scaffold4	AUGUSTUS	CDS	2999895	2999926	.	-	0	ID=AsAtg14392.t1.cds;Parent=AsAtg14392.t1
Asue_scaffold4	AUGUSTUS	exon	2994430	2994573	.	-	.	ID=AsAtg14392.t1.exon1;Parent=AsAtg14392.t1
Asue_scaffold4	AUGUSTUS	exon	2994675	2994881	.	-	.	ID=AsAtg14392.t1.exon2;Parent=AsAtg14392.t1
Asue_scaffold4	AUGUSTUS	exon	2995018	2995134	.	-	.	ID=AsAtg14392.t1.exon3;Parent=AsAtg14392.t1
Asue_scaffold4	AUGUSTUS	exon	2995231	2995386	.	-	.	ID=AsAtg14392.t1.exon4;Parent=AsAtg14392.t1
Asue_scaffold4	AUGUSTUS	exon	2995490	2995639	.	-	.	ID=AsAtg14392.t1.exon5;Parent=AsAtg14392.t1
Asue_scaffold4	AUGUSTUS	exon	2995715	2995824	.	-	.	ID=AsAtg14392.t1.exon6;Parent=AsAtg14392.t1
Asue_scaffold4	AUGUSTUS	exon	2995931	2996048	.	-	.	ID=AsAtg14392.t1.exon7;Parent=AsAtg14392.t1
Asue_scaffold4	AUGUSTUS	exon	2996137	2996382	.	-	.	ID=AsAtg14392.t1.exon8;Parent=AsAtg14392.t1
Asue_scaffold4	AUGUSTUS	exon	2996502	2996723	.	-	.	ID=AsAtg14392.t1.exon9;Parent=AsAtg14392.t1
Asue_scaffold4	AUGUSTUS	exon	2996912	2997220	.	-	.	ID=AsAtg14392.t1.exon10;Parent=AsAtg14392.t1
Asue_scaffold4	AUGUSTUS	exon	2997313	2997362	.	-	.	ID=AsAtg14392.t1.exon11;Parent=AsAtg14392.t1
Asue_scaffold4	AUGUSTUS	exon	2997477	2997552	.	-	.	ID=AsAtg14392.t1.exon12;Parent=AsAtg14392.t1
Asue_scaffold4	AUGUSTUS	exon	2997644	2997722	.	-	.	ID=AsAtg14392.t1.exon13;Parent=AsAtg14392.t1
Asue_scaffold4	AUGUSTUS	exon	2997863	2997948	.	-	.	ID=AsAtg14392.t1.exon14;Parent=AsAtg14392.t1
Asue_scaffold4	AUGUSTUS	exon	2998046	2998531	.	-	.	ID=AsAtg14392.t1.exon15;Parent=AsAtg14392.t1
Asue_scaffold4	AUGUSTUS	exon	2998827	2998936	.	-	.	ID=AsAtg14392.t1.exon16;Parent=AsAtg14392.t1
Asue_scaffold4	AUGUSTUS	exon	2999052	2999170	.	-	.	ID=AsAtg14392.t1.exon17;Parent=AsAtg14392.t1
Asue_scaffold4	AUGUSTUS	exon	2999895	2999926	.	-	.	ID=AsAtg14392.t1.exon18;Parent=AsAtg14392.t1
Asue_scaffold4	AUGUSTUS	mRNA	2994070	3002352	.	-	.	ID=AsAtg14392.t2;Parent=AsAtg14392
Asue_scaffold4	AUGUSTUS	CDS	2994430	2994573	.	-	0	ID=AsAtg14392.t2.cds;Parent=AsAtg14392.t2
Asue_scaffold4	AUGUSTUS	CDS	2994675	2994881	.	-	0	ID=AsAtg14392.t2.cds;Parent=AsAtg14392.t2
Asue_scaffold4	AUGUSTUS	CDS	2995018	2995134	.	-	0	ID=AsAtg14392.t2.cds;Parent=AsAtg14392.t2
Asue_scaffold4	AUGUSTUS	CDS	2995231	2995386	.	-	0	ID=AsAtg14392.t2.cds;Parent=AsAtg14392.t2
Asue_scaffold4	AUGUSTUS	CDS	2995490	2995639	.	-	0	ID=AsAtg14392.t2.cds;Parent=AsAtg14392.t2
Asue_scaffold4	AUGUSTUS	CDS	2995715	2995824	.	-	2	ID=AsAtg14392.t2.cds;Parent=AsAtg14392.t2
Asue_scaffold4	AUGUSTUS	CDS	2995931	2996048	.	-	0	ID=AsAtg14392.t2.cds;Parent=AsAtg14392.t2
Asue_scaffold4	AUGUSTUS	CDS	2996137	2996382	.	-	0	ID=AsAtg14392.t2.cds;Parent=AsAtg14392.t2
Asue_scaffold4	AUGUSTUS	CDS	2996502	2996723	.	-	0	ID=AsAtg14392.t2.cds;Parent=AsAtg14392.t2
Asue_scaffold4	AUGUSTUS	CDS	2996912	2997220	.	-	0	ID=AsAtg14392.t2.cds;Parent=AsAtg14392.t2
Asue_scaffold4	AUGUSTUS	CDS	2997313	2997552	.	-	0	ID=AsAtg14392.t2.cds;Parent=AsAtg14392.t2
Asue_scaffold4	AUGUSTUS	CDS	2997644	2997722	.	-	1	ID=AsAtg14392.t2.cds;Parent=AsAtg14392.t2
Asue_scaffold4	AUGUSTUS	CDS	2997863	2997948	.	-	0	ID=AsAtg14392.t2.cds;Parent=AsAtg14392.t2
Asue_scaffold4	AUGUSTUS	CDS	2998046	2998531	.	-	0	ID=AsAtg14392.t2.cds;Parent=AsAtg14392.t2
Asue_scaffold4	AUGUSTUS	CDS	2998827	2998936	.	-	2	ID=AsAtg14392.t2.cds;Parent=AsAtg14392.t2
Asue_scaffold4	AUGUSTUS	CDS	2999052	2999170	.	-	1	ID=AsAtg14392.t2.cds;Parent=AsAtg14392.t2
Asue_scaffold4	AUGUSTUS	CDS	2999895	2999926	.	-	0	ID=AsAtg14392.t2.cds;Parent=AsAtg14392.t2
Asue_scaffold4	AUGUSTUS	exon	2994430	2994573	.	-	.	ID=AsAtg14392.t2.exon1;Parent=AsAtg14392.t2
Asue_scaffold4	AUGUSTUS	exon	2994675	2994881	.	-	.	ID=AsAtg14392.t2.exon2;Parent=AsAtg14392.t2
Asue_scaffold4	AUGUSTUS	exon	2995018	2995134	.	-	.	ID=AsAtg14392.t2.exon3;Parent=AsAtg14392.t2
Asue_scaffold4	AUGUSTUS	exon	2995231	2995386	.	-	.	ID=AsAtg14392.t2.exon4;Parent=AsAtg14392.t2
Asue_scaffold4	AUGUSTUS	exon	2995490	2995639	.	-	.	ID=AsAtg14392.t2.exon5;Parent=AsAtg14392.t2
Asue_scaffold4	AUGUSTUS	exon	2995715	2995824	.	-	.	ID=AsAtg14392.t2.exon6;Parent=AsAtg14392.t2
Asue_scaffold4	AUGUSTUS	exon	2995931	2996048	.	-	.	ID=AsAtg14392.t2.exon7;Parent=AsAtg14392.t2
Asue_scaffold4	AUGUSTUS	exon	2996137	2996382	.	-	.	ID=AsAtg14392.t2.exon8;Parent=AsAtg14392.t2
Asue_scaffold4	AUGUSTUS	exon	2996502	2996723	.	-	.	ID=AsAtg14392.t2.exon9;Parent=AsAtg14392.t2
Asue_scaffold4	AUGUSTUS	exon	2996912	2997220	.	-	.	ID=AsAtg14392.t2.exon10;Parent=AsAtg14392.t2
Asue_scaffold4	AUGUSTUS	exon	2997313	2997552	.	-	.	ID=AsAtg14392.t2.exon11;Parent=AsAtg14392.t2
Asue_scaffold4	AUGUSTUS	exon	2997644	2997722	.	-	.	ID=AsAtg14392.t2.exon12;Parent=AsAtg14392.t2
Asue_scaffold4	AUGUSTUS	exon	2997863	2997948	.	-	.	ID=AsAtg14392.t2.exon13;Parent=AsAtg14392.t2
Asue_scaffold4	AUGUSTUS	exon	2998046	2998531	.	-	.	ID=AsAtg14392.t2.exon14;Parent=AsAtg14392.t2
Asue_scaffold4	AUGUSTUS	exon	2998827	2998936	.	-	.	ID=AsAtg14392.t2.exon15;Parent=AsAtg14392.t2
Asue_scaffold4	AUGUSTUS	exon	2999052	2999170	.	-	.	ID=AsAtg14392.t2.exon16;Parent=AsAtg14392.t2
Asue_scaffold4	AUGUSTUS	exon	2999895	2999926	.	-	.	ID=AsAtg14392.t2.exon17;Parent=AsAtg14392.t2
###
# start gene g14393
# protein sequence = [MSGVVALGHASSWGAALVRISPYTFSAIGIAISIGVSVLGAAWGIYITGSSLIGAAIEAPRITSKNLISVIFCEAVAI
# YGVIVAIILQTKLESVPSSKMYDAESLRAGYAIFASGIIVGFANLVCGLCVGIIGSSCALSDAQNSTLFVKILVIEIFGSALGLFGVIVGIIMSAQAT
# WPTK]
# Evidence for and against this transcript:
# % of transcript supported by hints (any source): 77.8
# CDS exons: 4/4
#      P:   4 
# CDS introns: 3/3
#      E:   3 
#      P:   3 
# 5'UTR exons and introns: 0/1
# 3'UTR exons and introns: 0/1
# hint groups fully obeyed: 6
#      E:   3 
#      P:   3 
# incompatible hint groups: 7
#      P:   7 (TRINITY_GG_125_c363_g1_i1)
# end gene g14393
Asue_scaffold4	AUGUSTUS	gene	3015197	3017300	.	+	.	ID=AsAtg14393
Asue_scaffold4	AUGUSTUS	mRNA	3015197	3017300	.	+	.	ID=AsAtg14393.t1;Parent=AsAtg14393
Asue_scaffold4	AUGUSTUS	CDS	3015299	3015426	.	+	0	ID=AsAtg14393.t1.cds;Parent=AsAtg14393.t1
Asue_scaffold4	AUGUSTUS	CDS	3015511	3015588	.	+	1	ID=AsAtg14393.t1.cds;Parent=AsAtg14393.t1
Asue_scaffold4	AUGUSTUS	CDS	3016435	3016605	.	+	1	ID=AsAtg14393.t1.cds;Parent=AsAtg14393.t1
Asue_scaffold4	AUGUSTUS	CDS	3016696	3016861	.	+	1	ID=AsAtg14393.t1.cds;Parent=AsAtg14393.t1
Asue_scaffold4	AUGUSTUS	exon	3015299	3015426	.	+	.	ID=AsAtg14393.t1.exon1;Parent=AsAtg14393.t1
Asue_scaffold4	AUGUSTUS	exon	3015511	3015588	.	+	.	ID=AsAtg14393.t1.exon2;Parent=AsAtg14393.t1
Asue_scaffold4	AUGUSTUS	exon	3016435	3016605	.	+	.	ID=AsAtg14393.t1.exon3;Parent=AsAtg14393.t1
Asue_scaffold4	AUGUSTUS	exon	3016696	3016861	.	+	.	ID=AsAtg14393.t1.exon4;Parent=AsAtg14393.t1
###
# start gene g14394
# protein sequence = [MQACCGGNSMASLQQPGRVQGSVFPPIMPPVTKFSQQLKFNISKPFRSSFLKRNLVSEMRASSVSLPNVEISSKEIPF
# EDYGLGEVDPEVRTIITKEKDRQFRSLELIASENFTSRAVMEAVGSCLTNKYSEGLPGKRYYGGNEYIDQLETLCQNRALAAFRLDSTKWGVNVQPLS
# GSPANFAVYTAILSPHDRIMGLDLPHGGHLSHGFMTAKRRVSGTSIYFESMPYRLDESTGIVDYDMLEKTATLFRPKLIIAGASAYSRDFDYPRMRKI
# ADSVGAFLMMDMAHISGLVAASVVADPFEYCDIVTTTTHKSLRGPRGGMIFFRKDPINGVDLESAVNNAVFPGLQGGPHNHTIGGLAVCLKHAQSPEF
# KAYQKRVVSNCRALANRLVELGFKLVSGGSDNHLVLVDLRPMGMDGARVEKILDMASITLNKNSVPGDKSALVPGGIRIGSPAMTTRGLSEKDFVVVA
# DFIKEGVEITMEAKKAAPGSKLQDFNKFVTSPEFPLKERVKSLKERVETFTSRFPIPGREIPNSTITDFICFFFLFRFFSLAPHRNIYLTGNRISHVG
# RFFYYGGGHRFLLLLQEAFIGIAMEGVKFPFGGIINDFNGRRKCYKQDWLAAFNSGVRILAPTLYIFIASALPVIAFGEQLSRETDRSLGIAESLAST
# ALCGIIHSVFGGQPLLIVGVAEPTIIMYTYLHSFSKSRPELGQKLYLAWAGWVCVWTAVLLMLLAMLNACNIISRFTRIAGELFGMLITVLFIQEAVK
# GLIGEFLVPKSDDPSLEVYQFQWRYTNGLLAVIFSFGLLYTALKSRRARSWKYGFRWMRGFIGDYGTLLMLVLWSAFSYTVPRNLPEGVPRRLELPLP
# WASESLYHWTVVKDMAKVPPLYILAAFIPAIMIAGLYFFDHCVSAQMAQQKEFNLKNPTAYHYDIFILGIMTLICGLLGLPPSNGVIPQSPMHTKSLA
# VLKKQQMRKKMVQKAKECMREKASNSEIYGRMQDVFIEMETSPKATSVVKELENLKEAVMKADDGGGETKGKKFDPEVHIEDHLPVRVNEQRVSNLLQ
# SVLVGLLILAVPVLRMIPTSVLWGYFTYMAVDSLPGNQFWERLQLLFITPGRRFKVLEGLHASFVEIVPYKSIVMFTLFQLLYFLICYGVTWIPVGGI
# LFPLPFFILIALRQYILPRLFDPSHLQVLDSSEYEEMVGAPQRNSSFGFNGELREAHNIPLSVVENSEDEFYDAEILDEITTSRGELKHRTLSVKEDR
# SQMVYPENSGHS]
# Evidence for and against this transcript:
# % of transcript supported by hints (any source): 92.2
# CDS exons: 24/24
#      P:  24 
# CDS introns: 22/23
#      E:  22 
#      P:  22 
# 5'UTR exons and introns: 1/3
#      E:   1 
# 3'UTR exons and introns: 0/1
# hint groups fully obeyed: 48
#      E:  23 
#      P:  25 
# incompatible hint groups: 17
#      P:  17 (AT4G32520.1,TRINITY_GG_125_c2166_g1_i1)
# end gene g14394
Asue_scaffold4	AUGUSTUS	gene	3017437	3024710	.	+	.	ID=AsAtg14394
Asue_scaffold4	AUGUSTUS	mRNA	3017437	3024710	.	+	.	ID=AsAtg14394.t1;Parent=AsAtg14394
Asue_scaffold4	AUGUSTUS	CDS	3017896	3018112	.	+	0	ID=AsAtg14394.t1.cds;Parent=AsAtg14394.t1
Asue_scaffold4	AUGUSTUS	CDS	3018226	3018421	.	+	2	ID=AsAtg14394.t1.cds;Parent=AsAtg14394.t1
Asue_scaffold4	AUGUSTUS	CDS	3018510	3018684	.	+	1	ID=AsAtg14394.t1.cds;Parent=AsAtg14394.t1
Asue_scaffold4	AUGUSTUS	CDS	3018769	3018886	.	+	0	ID=AsAtg14394.t1.cds;Parent=AsAtg14394.t1
Asue_scaffold4	AUGUSTUS	CDS	3018967	3019079	.	+	2	ID=AsAtg14394.t1.cds;Parent=AsAtg14394.t1
Asue_scaffold4	AUGUSTUS	CDS	3019192	3019314	.	+	0	ID=AsAtg14394.t1.cds;Parent=AsAtg14394.t1
Asue_scaffold4	AUGUSTUS	CDS	3019412	3019516	.	+	0	ID=AsAtg14394.t1.cds;Parent=AsAtg14394.t1
Asue_scaffold4	AUGUSTUS	CDS	3019603	3019689	.	+	0	ID=AsAtg14394.t1.cds;Parent=AsAtg14394.t1
Asue_scaffold4	AUGUSTUS	CDS	3019783	3019890	.	+	0	ID=AsAtg14394.t1.cds;Parent=AsAtg14394.t1
Asue_scaffold4	AUGUSTUS	CDS	3019998	3020070	.	+	0	ID=AsAtg14394.t1.cds;Parent=AsAtg14394.t1
Asue_scaffold4	AUGUSTUS	CDS	3020316	3020584	.	+	2	ID=AsAtg14394.t1.cds;Parent=AsAtg14394.t1
Asue_scaffold4	AUGUSTUS	CDS	3021002	3021169	.	+	0	ID=AsAtg14394.t1.cds;Parent=AsAtg14394.t1
Asue_scaffold4	AUGUSTUS	CDS	3021442	3021566	.	+	0	ID=AsAtg14394.t1.cds;Parent=AsAtg14394.t1
Asue_scaffold4	AUGUSTUS	CDS	3021648	3021730	.	+	1	ID=AsAtg14394.t1.cds;Parent=AsAtg14394.t1
Asue_scaffold4	AUGUSTUS	CDS	3021824	3022016	.	+	2	ID=AsAtg14394.t1.cds;Parent=AsAtg14394.t1
Asue_scaffold4	AUGUSTUS	CDS	3022111	3022249	.	+	1	ID=AsAtg14394.t1.cds;Parent=AsAtg14394.t1
Asue_scaffold4	AUGUSTUS	CDS	3022337	3022502	.	+	0	ID=AsAtg14394.t1.cds;Parent=AsAtg14394.t1
Asue_scaffold4	AUGUSTUS	CDS	3022585	3022751	.	+	2	ID=AsAtg14394.t1.cds;Parent=AsAtg14394.t1
Asue_scaffold4	AUGUSTUS	CDS	3022842	3023015	.	+	0	ID=AsAtg14394.t1.cds;Parent=AsAtg14394.t1
Asue_scaffold4	AUGUSTUS	CDS	3023107	3023202	.	+	0	ID=AsAtg14394.t1.cds;Parent=AsAtg14394.t1
Asue_scaffold4	AUGUSTUS	CDS	3023281	3023397	.	+	0	ID=AsAtg14394.t1.cds;Parent=AsAtg14394.t1
Asue_scaffold4	AUGUSTUS	CDS	3023498	3023823	.	+	0	ID=AsAtg14394.t1.cds;Parent=AsAtg14394.t1
Asue_scaffold4	AUGUSTUS	CDS	3023916	3024348	.	+	1	ID=AsAtg14394.t1.cds;Parent=AsAtg14394.t1
Asue_scaffold4	AUGUSTUS	CDS	3024424	3024453	.	+	0	ID=AsAtg14394.t1.cds;Parent=AsAtg14394.t1
Asue_scaffold4	AUGUSTUS	exon	3017896	3018112	.	+	.	ID=AsAtg14394.t1.exon1;Parent=AsAtg14394.t1
Asue_scaffold4	AUGUSTUS	exon	3018226	3018421	.	+	.	ID=AsAtg14394.t1.exon2;Parent=AsAtg14394.t1
Asue_scaffold4	AUGUSTUS	exon	3018510	3018684	.	+	.	ID=AsAtg14394.t1.exon3;Parent=AsAtg14394.t1
Asue_scaffold4	AUGUSTUS	exon	3018769	3018886	.	+	.	ID=AsAtg14394.t1.exon4;Parent=AsAtg14394.t1
Asue_scaffold4	AUGUSTUS	exon	3018967	3019079	.	+	.	ID=AsAtg14394.t1.exon5;Parent=AsAtg14394.t1
Asue_scaffold4	AUGUSTUS	exon	3019192	3019314	.	+	.	ID=AsAtg14394.t1.exon6;Parent=AsAtg14394.t1
Asue_scaffold4	AUGUSTUS	exon	3019412	3019516	.	+	.	ID=AsAtg14394.t1.exon7;Parent=AsAtg14394.t1
Asue_scaffold4	AUGUSTUS	exon	3019603	3019689	.	+	.	ID=AsAtg14394.t1.exon8;Parent=AsAtg14394.t1
Asue_scaffold4	AUGUSTUS	exon	3019783	3019890	.	+	.	ID=AsAtg14394.t1.exon9;Parent=AsAtg14394.t1
Asue_scaffold4	AUGUSTUS	exon	3019998	3020070	.	+	.	ID=AsAtg14394.t1.exon10;Parent=AsAtg14394.t1
Asue_scaffold4	AUGUSTUS	exon	3020316	3020584	.	+	.	ID=AsAtg14394.t1.exon11;Parent=AsAtg14394.t1
Asue_scaffold4	AUGUSTUS	exon	3021002	3021169	.	+	.	ID=AsAtg14394.t1.exon12;Parent=AsAtg14394.t1
Asue_scaffold4	AUGUSTUS	exon	3021442	3021566	.	+	.	ID=AsAtg14394.t1.exon13;Parent=AsAtg14394.t1
Asue_scaffold4	AUGUSTUS	exon	3021648	3021730	.	+	.	ID=AsAtg14394.t1.exon14;Parent=AsAtg14394.t1
Asue_scaffold4	AUGUSTUS	exon	3021824	3022016	.	+	.	ID=AsAtg14394.t1.exon15;Parent=AsAtg14394.t1
Asue_scaffold4	AUGUSTUS	exon	3022111	3022249	.	+	.	ID=AsAtg14394.t1.exon16;Parent=AsAtg14394.t1
Asue_scaffold4	AUGUSTUS	exon	3022337	3022502	.	+	.	ID=AsAtg14394.t1.exon17;Parent=AsAtg14394.t1
Asue_scaffold4	AUGUSTUS	exon	3022585	3022751	.	+	.	ID=AsAtg14394.t1.exon18;Parent=AsAtg14394.t1
Asue_scaffold4	AUGUSTUS	exon	3022842	3023015	.	+	.	ID=AsAtg14394.t1.exon19;Parent=AsAtg14394.t1
Asue_scaffold4	AUGUSTUS	exon	3023107	3023202	.	+	.	ID=AsAtg14394.t1.exon20;Parent=AsAtg14394.t1
Asue_scaffold4	AUGUSTUS	exon	3023281	3023397	.	+	.	ID=AsAtg14394.t1.exon21;Parent=AsAtg14394.t1
Asue_scaffold4	AUGUSTUS	exon	3023498	3023823	.	+	.	ID=AsAtg14394.t1.exon22;Parent=AsAtg14394.t1
Asue_scaffold4	AUGUSTUS	exon	3023916	3024348	.	+	.	ID=AsAtg14394.t1.exon23;Parent=AsAtg14394.t1
Asue_scaffold4	AUGUSTUS	exon	3024424	3024453	.	+	.	ID=AsAtg14394.t1.exon24;Parent=AsAtg14394.t1
###
# start gene g14395
# protein sequence = [MGIEKRKKMVWFWPEKHDGGVIKEAEDVAAEHISREGTVSHYSFSKGLLPPLGVGATARSSRHIKLRCFIVSPFDPRY
# RAWDWFLVILVLYTAWASPFEFGFLQTPRAPLSILDNVVNGFFAVDIVLTFFVAFLDKATYLLVDDPKRIAWRYTSTWLIFDVVSTVPYELFGSLLHN
# TIQGYGIFSMLRLWRLHRVSKCFARLEKDRKYNYFWIRCTKLLLVSLFVVHCGACFCYSIAAHYPDPSMTFMALAEANWKQKSLLIRYVTAMYWSITT
# FSTTGYGDIHGNNAEERAFILFYMIFNLGLLAYIIGNMTNLVVHVTSRTRNFRDTIQAASAFAQRNNLPLGLQEQMVAHLSLRYRTDSEGLQQQEIID
# SLPKAIRSSISHYLFYEVVDKTYLFHGISNDLLFQLVSEMKAEYFPPKEDVILRNEAPSDFYIMVTGAVDIIARVNGVDQVVGEAQTGHVFGEVGVLC
# YRPQLFTVRTKRLSQLLRLNRTAFLNLVQANVGDGAIIMNNLLQHLKDSTDPVMKGILAETELMLAQGKMDLPLSLCFAAARGDDLLLHQLLKRGSNP
# NETDKNGRTALHIAASKGSQYCVVLLLEHGADPNIRDSEGSVPLWEAIIGRHEENAKLLSENGATLSFDTVGYFSCLAVGQNNLDALKDIVKYGGDIS
# LSDVNGTTALHRAVSEGNLDIVQFLLEQGADMDKPDVYGWTARALAEHQGHEDIKALFYSQRPVERKPILVSGTPEIKPLMKHSSEPVMTHHHSREAM
# PPLARAVSQRRKLSNFKNSLFGFMSAAKTGDEGGASTRTGISEGVGGVYPARVTISGEASSSGKVVKLPDSLEELIEIGEKKLGFVATKILSREGAEI
# DDIRIIRDGDFLLLLKVS]
# Evidence for and against this transcript:
# % of transcript supported by hints (any source): 92
# CDS exons: 12/12
#      P:  12 
# CDS introns: 11/11
#      E:   4 
#      P:  11 
# 5'UTR exons and introns: 0/1
# 3'UTR exons and introns: 0/1
# hint groups fully obeyed: 17
#      E:   4 
#      P:  13 
# incompatible hint groups: 12
#      P:  12 (AT4G32500.1,TRINITY_GG_125_c202_g1_i2)
# end gene g14395
Asue_scaffold4	AUGUSTUS	gene	3024947	3029242	.	-	.	ID=AsAtg14395
Asue_scaffold4	AUGUSTUS	mRNA	3024947	3029242	.	-	.	ID=AsAtg14395.t1;Parent=AsAtg14395
Asue_scaffold4	AUGUSTUS	CDS	3025062	3025324	.	-	2	ID=AsAtg14395.t1.cds;Parent=AsAtg14395.t1
Asue_scaffold4	AUGUSTUS	CDS	3025419	3025985	.	-	2	ID=AsAtg14395.t1.cds;Parent=AsAtg14395.t1
Asue_scaffold4	AUGUSTUS	CDS	3026074	3026149	.	-	0	ID=AsAtg14395.t1.cds;Parent=AsAtg14395.t1
Asue_scaffold4	AUGUSTUS	CDS	3026262	3026456	.	-	0	ID=AsAtg14395.t1.cds;Parent=AsAtg14395.t1
Asue_scaffold4	AUGUSTUS	CDS	3026557	3026742	.	-	0	ID=AsAtg14395.t1.cds;Parent=AsAtg14395.t1
Asue_scaffold4	AUGUSTUS	CDS	3026810	3026842	.	-	0	ID=AsAtg14395.t1.cds;Parent=AsAtg14395.t1
Asue_scaffold4	AUGUSTUS	CDS	3026929	3027027	.	-	0	ID=AsAtg14395.t1.cds;Parent=AsAtg14395.t1
Asue_scaffold4	AUGUSTUS	CDS	3027102	3027347	.	-	0	ID=AsAtg14395.t1.cds;Parent=AsAtg14395.t1
Asue_scaffold4	AUGUSTUS	CDS	3027505	3027822	.	-	0	ID=AsAtg14395.t1.cds;Parent=AsAtg14395.t1
Asue_scaffold4	AUGUSTUS	CDS	3027907	3027964	.	-	1	ID=AsAtg14395.t1.cds;Parent=AsAtg14395.t1
Asue_scaffold4	AUGUSTUS	CDS	3028077	3028442	.	-	1	ID=AsAtg14395.t1.cds;Parent=AsAtg14395.t1
Asue_scaffold4	AUGUSTUS	CDS	3028908	3029143	.	-	0	ID=AsAtg14395.t1.cds;Parent=AsAtg14395.t1
Asue_scaffold4	AUGUSTUS	exon	3025062	3025324	.	-	.	ID=AsAtg14395.t1.exon1;Parent=AsAtg14395.t1
Asue_scaffold4	AUGUSTUS	exon	3025419	3025985	.	-	.	ID=AsAtg14395.t1.exon2;Parent=AsAtg14395.t1
Asue_scaffold4	AUGUSTUS	exon	3026074	3026149	.	-	.	ID=AsAtg14395.t1.exon3;Parent=AsAtg14395.t1
Asue_scaffold4	AUGUSTUS	exon	3026262	3026456	.	-	.	ID=AsAtg14395.t1.exon4;Parent=AsAtg14395.t1
Asue_scaffold4	AUGUSTUS	exon	3026557	3026742	.	-	.	ID=AsAtg14395.t1.exon5;Parent=AsAtg14395.t1
Asue_scaffold4	AUGUSTUS	exon	3026810	3026842	.	-	.	ID=AsAtg14395.t1.exon6;Parent=AsAtg14395.t1
Asue_scaffold4	AUGUSTUS	exon	3026929	3027027	.	-	.	ID=AsAtg14395.t1.exon7;Parent=AsAtg14395.t1
Asue_scaffold4	AUGUSTUS	exon	3027102	3027347	.	-	.	ID=AsAtg14395.t1.exon8;Parent=AsAtg14395.t1
Asue_scaffold4	AUGUSTUS	exon	3027505	3027822	.	-	.	ID=AsAtg14395.t1.exon9;Parent=AsAtg14395.t1
Asue_scaffold4	AUGUSTUS	exon	3027907	3027964	.	-	.	ID=AsAtg14395.t1.exon10;Parent=AsAtg14395.t1
Asue_scaffold4	AUGUSTUS	exon	3028077	3028442	.	-	.	ID=AsAtg14395.t1.exon11;Parent=AsAtg14395.t1
Asue_scaffold4	AUGUSTUS	exon	3028908	3029143	.	-	.	ID=AsAtg14395.t1.exon12;Parent=AsAtg14395.t1
###
# start gene g14396
# protein sequence = [MVFVKMTDVYLMIVMLMGLGFSIGYLSNGHKFYVGGRDGWVLTPSEDYSHWSHRNRFQVNDTLYFKYVKGKDSVLEVS
# EKEYNTCNTTHPLTSLSDGDSLFLLSRSGPFFFVSGNSGSCLKGQKLAVTVMSTGHHSHTPRHPSPSPSPSASPVHKALLSPAPTPVQKALSSPAPTP
# GVDPSDSEVLAPAPGPAAAVRNLAGSVAPGVISLGLVLVIMISSMV]
# Evidence for and against this transcript:
# % of transcript supported by hints (any source): 60
# CDS exons: 2/2
#      P:   2 
# CDS introns: 1/1
#      P:   1 
# 5'UTR exons and introns: 0/1
# 3'UTR exons and introns: 0/1
# hint groups fully obeyed: 0
# incompatible hint groups: 1
#      P:   1 (AT4G32490.1)
# end gene g14396
Asue_scaffold4	AUGUSTUS	gene	3030617	3031833	.	+	.	ID=AsAtg14396
Asue_scaffold4	AUGUSTUS	mRNA	3030617	3031833	.	+	.	ID=AsAtg14396.t1;Parent=AsAtg14396
Asue_scaffold4	AUGUSTUS	CDS	3030711	3030900	.	+	0	ID=AsAtg14396.t1.cds;Parent=AsAtg14396.t1
Asue_scaffold4	AUGUSTUS	CDS	3030988	3031466	.	+	2	ID=AsAtg14396.t1.cds;Parent=AsAtg14396.t1
Asue_scaffold4	AUGUSTUS	exon	3030711	3030900	.	+	.	ID=AsAtg14396.t1.exon1;Parent=AsAtg14396.t1
Asue_scaffold4	AUGUSTUS	exon	3030988	3031466	.	+	.	ID=AsAtg14396.t1.exon2;Parent=AsAtg14396.t1
###
# start gene g14397
# protein sequence = [MDRQSSDDIMKFLDGMASSDDVLFGFLDEGNHSPEDYNFAAGDESEADNDTTDCNSEENRKFWQEHEQLLQATLYRTS
# SIETKIRQATKEALKVVRSKGLVCVCRRPVTDGCRSCLRGEVSRLLREAGYDCVIFKSKWRSSHEIPAGEHEYLEVVDKSVSKKGEIRVVIELCFRAE
# FEMARGSEEYKRLIGMLPEVYVGKTERLKSLIKILCTAAKKCMKDKKMHMGPWRKHKYMQAKWFGTCERKSVSPVSETEENMFPVAKQRVSMLNYGLF
# GAGIGHQTVVAVV]
# Evidence for and against this transcript:
# % of transcript supported by hints (any source): 71.4
# CDS exons: 3/3
#      P:   3 
# CDS introns: 2/2
#      E:   2 
#      P:   2 
# 5'UTR exons and introns: 0/1
# 3'UTR exons and introns: 0/1
# hint groups fully obeyed: 5
#      E:   2 
#      P:   3 
# incompatible hint groups: 3
#      P:   3 (AT4G32480.1,TRINITY_GG_125_c1131_g1_i1)
# end gene g14397
Asue_scaffold4	AUGUSTUS	gene	3032452	3033892	.	-	.	ID=AsAtg14397
Asue_scaffold4	AUGUSTUS	mRNA	3032452	3033892	.	-	.	ID=AsAtg14397.t1;Parent=AsAtg14397
Asue_scaffold4	AUGUSTUS	CDS	3032512	3032936	.	-	2	ID=AsAtg14397.t1.cds;Parent=AsAtg14397.t1
Asue_scaffold4	AUGUSTUS	CDS	3033258	3033483	.	-	0	ID=AsAtg14397.t1.cds;Parent=AsAtg14397.t1
Asue_scaffold4	AUGUSTUS	CDS	3033589	3033801	.	-	0	ID=AsAtg14397.t1.cds;Parent=AsAtg14397.t1
Asue_scaffold4	AUGUSTUS	exon	3032512	3032936	.	-	.	ID=AsAtg14397.t1.exon1;Parent=AsAtg14397.t1
Asue_scaffold4	AUGUSTUS	exon	3033258	3033483	.	-	.	ID=AsAtg14397.t1.exon2;Parent=AsAtg14397.t1
Asue_scaffold4	AUGUSTUS	exon	3033589	3033801	.	-	.	ID=AsAtg14397.t1.exon3;Parent=AsAtg14397.t1
###
# start gene g14398
# protein sequence = [MASLLKAFIDPKKNFLARMHMKAISTRLRRYGLRYDDLYDQYYSMDIKEAMNRLPREVVDARNQRLKRAMDLSMKHEY
# LPKDLQAVQTPFRGYLQDMLALVERESKEREALGALPLYQRTLP]
# Evidence for and against this transcript:
# % of transcript supported by hints (any source): 77.8
# CDS exons: 4/4
#      P:   4 
# CDS introns: 3/3
#      E:   3 
#      P:   3 
# 5'UTR exons and introns: 0/1
# 3'UTR exons and introns: 0/1
# hint groups fully obeyed: 4
#      E:   3 
#      P:   1 
# incompatible hint groups: 3
#      P:   3 (AT4G32470.1)
# end gene g14398
Asue_scaffold4	AUGUSTUS	gene	3039047	3040777	.	+	.	ID=AsAtg14398
Asue_scaffold4	AUGUSTUS	mRNA	3039047	3040777	.	+	.	ID=AsAtg14398.t1;Parent=AsAtg14398
Asue_scaffold4	AUGUSTUS	CDS	3039194	3039287	.	+	0	ID=AsAtg14398.t1.cds;Parent=AsAtg14398.t1
Asue_scaffold4	AUGUSTUS	CDS	3039399	3039556	.	+	2	ID=AsAtg14398.t1.cds;Parent=AsAtg14398.t1
Asue_scaffold4	AUGUSTUS	CDS	3040171	3040218	.	+	0	ID=AsAtg14398.t1.cds;Parent=AsAtg14398.t1
Asue_scaffold4	AUGUSTUS	CDS	3040580	3040648	.	+	0	ID=AsAtg14398.t1.cds;Parent=AsAtg14398.t1
Asue_scaffold4	AUGUSTUS	exon	3039194	3039287	.	+	.	ID=AsAtg14398.t1.exon1;Parent=AsAtg14398.t1
Asue_scaffold4	AUGUSTUS	exon	3039399	3039556	.	+	.	ID=AsAtg14398.t1.exon2;Parent=AsAtg14398.t1
Asue_scaffold4	AUGUSTUS	exon	3040171	3040218	.	+	.	ID=AsAtg14398.t1.exon3;Parent=AsAtg14398.t1
Asue_scaffold4	AUGUSTUS	exon	3040580	3040648	.	+	.	ID=AsAtg14398.t1.exon4;Parent=AsAtg14398.t1
###
# start gene g14399
# protein sequence = [MKEMGVIVLLLLHSFFYVAFCFNDGLLPNGDFELGPRHSDMKGTQVINITAIPNWELSGFVEYIPSGHKQGDMILVVP
# KGAFAVRLGNEASIKQKISVKKGSYYSITFSAARTCAQDERLNVSVAPHHAVMPIQTVYSSSGWDLYSWAFKAQSDYADIVIHNPGVEEDPACGPLID
# GVAMRALFPPRPTNKNILKNGGFEEGPWVLPNISSGVLIPPNSIDDHSPLPGWMVESLKAVKYIDSDHFSVPQGRRAVELVAGKESAVAQVVRTIPGK
# TYVLSFSVGDASNACAGSMIVEAFAGKDTIKVPYESKGKGGFKRSSLRFVAVSSRTRVMFYSTFYAMRNDDFSSLCGPVIDDVKLLSARRP]
# Evidence for and against this transcript:
# % of transcript supported by hints (any source): 71.4
# CDS exons: 3/3
#      P:   3 
# CDS introns: 2/2
#      E:   2 
#      P:   2 
# 5'UTR exons and introns: 0/1
# 3'UTR exons and introns: 0/1
# hint groups fully obeyed: 6
#      E:   2 
#      P:   4 
# incompatible hint groups: 3
#      P:   3 (TRINITY_GG_125_c1610_g1_i1,AT4G32460.1)
# end gene g14399
Asue_scaffold4	AUGUSTUS	gene	3045317	3047298	.	+	.	ID=AsAtg14399
Asue_scaffold4	AUGUSTUS	mRNA	3045317	3047298	.	+	.	ID=AsAtg14399.t1;Parent=AsAtg14399
Asue_scaffold4	AUGUSTUS	CDS	3045426	3045498	.	+	0	ID=AsAtg14399.t1.cds;Parent=AsAtg14399.t1
Asue_scaffold4	AUGUSTUS	CDS	3046114	3046611	.	+	2	ID=AsAtg14399.t1.cds;Parent=AsAtg14399.t1
Asue_scaffold4	AUGUSTUS	CDS	3046723	3047249	.	+	2	ID=AsAtg14399.t1.cds;Parent=AsAtg14399.t1
Asue_scaffold4	AUGUSTUS	exon	3045426	3045498	.	+	.	ID=AsAtg14399.t1.exon1;Parent=AsAtg14399.t1
Asue_scaffold4	AUGUSTUS	exon	3046114	3046611	.	+	.	ID=AsAtg14399.t1.exon2;Parent=AsAtg14399.t1
Asue_scaffold4	AUGUSTUS	exon	3046723	3047249	.	+	.	ID=AsAtg14399.t1.exon3;Parent=AsAtg14399.t1
###
# start gene g14400
# protein sequence = [MIYTLTRGSLLGSTCKLRYSSLFSYLSTAALRLGFENPTNGNPMDNSSHHIGYVNGFNGGEQSLGGFQQNSYEQSLNP
# VPGQNPTNRFYQNGYNRNQSYGEHSEIINQRNQNWQSSDGCSSYGTTGNGVPQENNTGGNHFQQDHSGHSSLDELDSICREGKVKKAVEIIKSWRNEG
# YVVDLPRLFWIAQLCGDAQALQEAQVVHEFITSSVGISDISACNSIIEMYSGCGSVEDALTVFNSMPERNLETWCGVIRCFAKNGQGEDAIDTFSRFK
# QEGNKPDGEMFKEIFFACGVLGDMNEGLLHFESMYKEYGIIPCMEHYVSLVKMLAEPGYLDEALRFVESMEPNVDLWETLMNLSRVHGDLILGDRCQD
# MVEQLDASRLNKESKAGLVPVKSSDLDVLYLSTQ]
# Evidence for and against this transcript:
# % of transcript supported by hints (any source): 0
# CDS exons: 0/2
# CDS introns: 0/1
# 5'UTR exons and introns: 0/1
# 3'UTR exons and introns: 0/1
# hint groups fully obeyed: 0
# incompatible hint groups: 1
#      P:   1 (TRINITY_GG_125_c3587_g1_i1)
# end gene g14400
Asue_scaffold4	AUGUSTUS	gene	3047365	3049572	.	-	.	ID=AsAtg14400
Asue_scaffold4	AUGUSTUS	mRNA	3047365	3049572	.	-	.	ID=AsAtg14400.t1;Parent=AsAtg14400
Asue_scaffold4	AUGUSTUS	CDS	3047468	3047494	.	-	0	ID=AsAtg14400.t1.cds;Parent=AsAtg14400.t1
Asue_scaffold4	AUGUSTUS	CDS	3048000	3049193	.	-	0	ID=AsAtg14400.t1.cds;Parent=AsAtg14400.t1
Asue_scaffold4	AUGUSTUS	exon	3047468	3047494	.	-	.	ID=AsAtg14400.t1.exon1;Parent=AsAtg14400.t1
Asue_scaffold4	AUGUSTUS	exon	3048000	3049193	.	-	.	ID=AsAtg14400.t1.exon2;Parent=AsAtg14400.t1
###
# start gene g14401
# protein sequence = [MRIRKGSRVEVFSNKEAPYGAWRCAEIVSGNGHTYNVRFYSFQIEHEEAVMEKVPRKIIRPCPPLVDVERWDTGELVE
# VLDNFSWKAATVREELSGHYYVVRLLGTPEELTFHKVNLRARKSWQDERWVAIGKISGSLKSSTLTGSDVHQKLQPHRNSMPLHEPSVVSARLLKRPS
# PYNWSECAESCTGNPKKMRSLEKEGQQQKVDAISCRPENRGGKSHVQASLNNHKTGYCQIVRVRSKGFSESVRADDCSDSDVCSVGSCSATSYDESNM
# PPCMLDGSTQQADSCSSDAESSCGLGEEPRWKHSSVGDGARNSCRSELYSYRSTLGELFSSGPLSWEQEASLTDLRLSLNISDDEHLMEEQCCLIRAC
# RPFASRGLTLMLGFTPSPLTI]
# Evidence for and against this transcript:
# % of transcript supported by hints (any source): 66.7
# CDS exons: 3/3
#      P:   3 
# CDS introns: 2/2
#      E:   1 
#      P:   2 
# 5'UTR exons and introns: 1/3
#      E:   1 
# 3'UTR exons and introns: 0/1
# hint groups fully obeyed: 5
#      E:   2 
#      P:   3 
# incompatible hint groups: 12
#      P:  12 
# end gene g14401
Asue_scaffold4	AUGUSTUS	gene	3050067	3053592	.	-	.	ID=AsAtg14401
Asue_scaffold4	AUGUSTUS	mRNA	3050067	3053592	.	-	.	ID=AsAtg14401.t1;Parent=AsAtg14401
Asue_scaffold4	AUGUSTUS	CDS	3050932	3051024	.	-	0	ID=AsAtg14401.t1.cds;Parent=AsAtg14401.t1
Asue_scaffold4	AUGUSTUS	CDS	3051656	3052345	.	-	0	ID=AsAtg14401.t1.cds;Parent=AsAtg14401.t1
Asue_scaffold4	AUGUSTUS	CDS	3052609	3053007	.	-	0	ID=AsAtg14401.t1.cds;Parent=AsAtg14401.t1
Asue_scaffold4	AUGUSTUS	exon	3050932	3051024	.	-	.	ID=AsAtg14401.t1.exon1;Parent=AsAtg14401.t1
Asue_scaffold4	AUGUSTUS	exon	3051656	3052345	.	-	.	ID=AsAtg14401.t1.exon2;Parent=AsAtg14401.t1
Asue_scaffold4	AUGUSTUS	exon	3052609	3053007	.	-	.	ID=AsAtg14401.t1.exon3;Parent=AsAtg14401.t1
###
# start gene g14402
# protein sequence = [MTLLNYLHCNRSKSFLFQRFYSPYRIAHKLFDGSSQRNATTSINHSISESLRRNSPARALSIFKENLQLGYFGRHMDE
# VTLCLALKACRGDLKRGCQIHGFSTTSGFTSFVCVSNAVMGMYRKAGRFDNALCIFENLVDPDVVSWNTILSGFDDNQIALNFVVRMKSAGVVFDAFT
# YSTALSFCVGSEGFLLGLQLQSTVVKTGLESDLVVGNSFITMYSRSGSFRGARRVFDEMSFKDMISWNSLLSGLSQEGTFGFEAVVIXXXXXXXXXXX
# XXXXXXXXXXXXXXXXXXXXXXXXXXXXXXXXXXXXXXXXXXXXXXXXXXXXXXXXXXXXXXXXXXXXXXXXXXXXSNKDDAVSIFLNMRFDGVYPNE
# VTFVGLINAVKCNEQIKEGLKIHGLCIKTGFVSEPSVGNSFITLYAKFEALEDAKKAFEDITFREIISWNAMISGFAQNGFSHEALKMFLSAAAETMP
# NEYTFGSVLNAIAFAEDISVKQGQRCHAHLLKLGLNSCPVVSSALLDMYAKRGNIDESEKVFNEMSQKNQFVWTSIISAYSSHGDFETVMNLFHKMIK
# ENVAPDLVTFLSVLTACNRKGMVDKGYEIFNMMIEVYNLEPSHEHYSCMVDMLGRAGRLKEAEELMSEVPGGPGESMLQSMLGSCRLHGNVKMGAKVA
# ELAMEMKPELSGSYVQMYNIYAEKEEWDKAAEIRKAMRKKNVSKEAGFSWIDVGDTEGSLTMQGFSSGDKSHPKSDEIYRMVEIIGLEMNLEGKVAV]
# Evidence for and against this transcript:
# % of transcript supported by hints (any source): 33.3
# CDS exons: 1/1
#      P:   1 
# CDS introns: 0/0
# 5'UTR exons and introns: 0/1
# 3'UTR exons and introns: 0/1
# hint groups fully obeyed: 0
# incompatible hint groups: 3
#      P:   3 (TRINITY_GG_125_c3098_g1_i1,AT4G32430.1)
# end gene g14402
Asue_scaffold4	AUGUSTUS	gene	3054779	3057452	.	-	.	ID=AsAtg14402
Asue_scaffold4	AUGUSTUS	mRNA	3054779	3057452	.	-	.	ID=AsAtg14402.t1;Parent=AsAtg14402
Asue_scaffold4	AUGUSTUS	CDS	3055019	3057310	.	-	0	ID=AsAtg14402.t1.cds;Parent=AsAtg14402.t1
Asue_scaffold4	AUGUSTUS	exon	3055019	3057310	.	-	.	ID=AsAtg14402.t1.exon1;Parent=AsAtg14402.t1
###
# start gene g14403
# protein sequence = [MAKKKNPQVFMDVSIDGDPAETMVFELFPEVAPKTSENFRALCTGEKGIGPRSGKPLHYKGSFFHRIMKGSSAQAGDF
# VNRNGTAGESIYAGKFPDESPKLRHEETGLLSMSIADRDKFGSHFHITFRPNQQLDRNNVVFGKLIQGKEILKKIERVGDEEGKPTVSVKIIRCGEYS
# GDKKKSDGKKNGKHKKSLRVRRKKRRRHSSSESESSSDSETDSSESDSESDSDLSSPSFLSSSSHERQKKRKRSSKKDKHRRSKQRDKRHEKKRSMRD
# KRPKRKSRRSPDSLEDSNSGSEASLSDVNVEIGAKKRKHRVSRRTGNSAPAVEKEAESLHQGKRKGPDLLENRGLRSNGISDAASEQISDRQPDIVDD
# HPSKSRSRSLSPKRTVSKSTSVSPRRSQSKSPSSSPRWNGGRSPAKGSRQVKNLTNSRRESPGSEEKGRHVRRSPTKSVSRSPVRVKKERDISRSPSK
# SLSRSPLRSPKRVISRSPVRGRIARSPSRSPVRSASRGSLGRGPLRRSSRRSPSRSPDRSSRRSLSRSPIQLSRRSLSRSPTRLSRRSLSRSPIRSPR
# KSVSRSPVRSSRKSVSRSPVRSSRRRISRSPVRSSRKSVSRSPIRLSRRSISRSPIRLSRRSISRSPVRGRRRISRSPVPARRRSVRPRSPPPDRRRS
# LSRSASPNGRIRRGRGFSQRFSYARRYRTSPSPDRSPYRFSDRSDRDRFRSRRRFSPSRFRSPLRGRTPPRYRRRSRSVSPGLCYRNRRYSRSPIRSR
# SPPYRKRRSPSASHSLSPSRXXXXXXXXXXXPIGTGKARSVSRSPSKARSPSKSDSTSSDNSPGGKKGLVAYD]
# Evidence for and against this transcript:
# % of transcript supported by hints (any source): 92.6
# CDS exons: 13/13
#      P:  13 
# CDS introns: 12/12
#      E:   6 
#      P:  12 
# 5'UTR exons and introns: 0/1
# 3'UTR exons and introns: 0/1
# hint groups fully obeyed: 23
#      E:   6 
#      P:  17 
# incompatible hint groups: 12
#      P:  12 (TRINITY_GG_125_c1161_g1_i2,TRINITY_GG_125_c1262_g1_i1)
# end gene g14403
Asue_scaffold4	AUGUSTUS	gene	3058087	3062996	.	+	.	ID=AsAtg14403
Asue_scaffold4	AUGUSTUS	mRNA	3058087	3062996	.	+	.	ID=AsAtg14403.t1;Parent=AsAtg14403
Asue_scaffold4	AUGUSTUS	CDS	3058190	3058267	.	+	0	ID=AsAtg14403.t1.cds;Parent=AsAtg14403.t1
Asue_scaffold4	AUGUSTUS	CDS	3058359	3058413	.	+	0	ID=AsAtg14403.t1.cds;Parent=AsAtg14403.t1
Asue_scaffold4	AUGUSTUS	CDS	3058516	3058604	.	+	2	ID=AsAtg14403.t1.cds;Parent=AsAtg14403.t1
Asue_scaffold4	AUGUSTUS	CDS	3058914	3058938	.	+	0	ID=AsAtg14403.t1.cds;Parent=AsAtg14403.t1
Asue_scaffold4	AUGUSTUS	CDS	3059265	3059303	.	+	2	ID=AsAtg14403.t1.cds;Parent=AsAtg14403.t1
Asue_scaffold4	AUGUSTUS	CDS	3059567	3059684	.	+	2	ID=AsAtg14403.t1.cds;Parent=AsAtg14403.t1
Asue_scaffold4	AUGUSTUS	CDS	3059775	3059902	.	+	1	ID=AsAtg14403.t1.cds;Parent=AsAtg14403.t1
Asue_scaffold4	AUGUSTUS	CDS	3059972	3060287	.	+	2	ID=AsAtg14403.t1.cds;Parent=AsAtg14403.t1
Asue_scaffold4	AUGUSTUS	CDS	3060490	3060599	.	+	1	ID=AsAtg14403.t1.cds;Parent=AsAtg14403.t1
Asue_scaffold4	AUGUSTUS	CDS	3060883	3061057	.	+	2	ID=AsAtg14403.t1.cds;Parent=AsAtg14403.t1
Asue_scaffold4	AUGUSTUS	CDS	3061148	3062155	.	+	1	ID=AsAtg14403.t1.cds;Parent=AsAtg14403.t1
Asue_scaffold4	AUGUSTUS	CDS	3062242	3062310	.	+	1	ID=AsAtg14403.t1.cds;Parent=AsAtg14403.t1
Asue_scaffold4	AUGUSTUS	CDS	3062440	3062743	.	+	1	ID=AsAtg14403.t1.cds;Parent=AsAtg14403.t1
Asue_scaffold4	AUGUSTUS	exon	3058190	3058267	.	+	.	ID=AsAtg14403.t1.exon1;Parent=AsAtg14403.t1
Asue_scaffold4	AUGUSTUS	exon	3058359	3058413	.	+	.	ID=AsAtg14403.t1.exon2;Parent=AsAtg14403.t1
Asue_scaffold4	AUGUSTUS	exon	3058516	3058604	.	+	.	ID=AsAtg14403.t1.exon3;Parent=AsAtg14403.t1
Asue_scaffold4	AUGUSTUS	exon	3058914	3058938	.	+	.	ID=AsAtg14403.t1.exon4;Parent=AsAtg14403.t1
Asue_scaffold4	AUGUSTUS	exon	3059265	3059303	.	+	.	ID=AsAtg14403.t1.exon5;Parent=AsAtg14403.t1
Asue_scaffold4	AUGUSTUS	exon	3059567	3059684	.	+	.	ID=AsAtg14403.t1.exon6;Parent=AsAtg14403.t1
Asue_scaffold4	AUGUSTUS	exon	3059775	3059902	.	+	.	ID=AsAtg14403.t1.exon7;Parent=AsAtg14403.t1
Asue_scaffold4	AUGUSTUS	exon	3059972	3060287	.	+	.	ID=AsAtg14403.t1.exon8;Parent=AsAtg14403.t1
Asue_scaffold4	AUGUSTUS	exon	3060490	3060599	.	+	.	ID=AsAtg14403.t1.exon9;Parent=AsAtg14403.t1
Asue_scaffold4	AUGUSTUS	exon	3060883	3061057	.	+	.	ID=AsAtg14403.t1.exon10;Parent=AsAtg14403.t1
Asue_scaffold4	AUGUSTUS	exon	3061148	3062155	.	+	.	ID=AsAtg14403.t1.exon11;Parent=AsAtg14403.t1
Asue_scaffold4	AUGUSTUS	exon	3062242	3062310	.	+	.	ID=AsAtg14403.t1.exon12;Parent=AsAtg14403.t1
Asue_scaffold4	AUGUSTUS	exon	3062440	3062743	.	+	.	ID=AsAtg14403.t1.exon13;Parent=AsAtg14403.t1
###
# start gene g14404
# protein sequence = [MEASAGLVAGSYRRNELVRIRHESDGGTKPLKNMNGQICQICGDDVGLAETGDVFVACNECAFPVCRPCYEYERKDGT
# QCCPQCKTRFRRHRGSPRVEGXXXXXXXXXIENEFNYAQGANKARHQRHGEEFSSSSRHESQPIPLLTHGHTVSGEIRTPDTQSVRTTSGPLGPSDRN
# AISSPYIDPRQPVPVRIVDPSKDLNSYGLGNVDWKERVEGWKLKQEKNMLQMTGKYHEGKGGEIEGTGSNGEELQIYDRDGEPSQLVPVDVFVSTVDP
# LKEPPLVTANTVLSILSVDYPVDKVACYVSDDGSAMLTFESLSETAEFAKKWVPFCKKFNIEPRAPEFYFAQKIDYLKDKIQPSFVKERRAMKREYEE
# FKVRINALVAKAQKIPEEGWTMQDGTPWPGNNTRDHPGMIQVFLGHSGGLDTDGNELPRLIYVSREKRPGFQHHKKAGAMNALIRVSAVLTNGAYLLN
# VDCDHYFNNSKAIKEAMCFMMDPAIGKKCCYVQFPQRFDGIDLHDRYANRNIVFFDINMKGLDGIQGPVYVGTGCCFNRQALYGYDPVLTEEDLEPNI
# IVKSCCGSRKKGKSSKKYNYEKRRGINRSDSNAPLFNMEDIDEGFEGYDDERSILMSQRSVEKRFGQSPVFIAATFMEQGGIPPTTNPATLLKEAIHV
# ISCGYEDKTEWGKEIGWIYGSVTEDILTGFKMHARGWISIYCNPPRPAFKGSAPINLSDRLNQVLRWALGSIEILLSRHCPIWYGYHGRLRLLERIAY
# INTIVYPITSIPLIAYCILPAFCLITDRFIIPEISNYASIWFILLFISIAVTGILELRWSGVSIEDWWRNEQFWVIGGTSAHLFAVFQGLLKVLAGID
# TNFTVTSKATDEDGDFAELYIFKWTALLIPPTTVLLVNLIGIVAGVSYAVNSGYQSWGPLFGKLFFALWVIAHLYPFLKGLLGRQNRTPTIVIVWSVL
# LASIFSLLWVRINPFVDANPNANNFNGKGGVF]
# Evidence for and against this transcript:
# % of transcript supported by hints (any source): 85.2
# CDS exons: 12/13
#      P:  12 
# CDS introns: 11/12
#      E:  11 
#      P:  11 
# 5'UTR exons and introns: 0/1
# 3'UTR exons and introns: 0/1
# hint groups fully obeyed: 23
#      E:  11 
#      P:  12 
# incompatible hint groups: 10
#      P:  10 (TRINITY_GG_125_c2537_g1_i1,AT4G32410.1,TRINITY_GG_125_c1331_g1_i1)
# end gene g14404
Asue_scaffold4	AUGUSTUS	gene	3063647	3069785	.	+	.	ID=AsAtg14404
Asue_scaffold4	AUGUSTUS	mRNA	3063647	3069785	.	+	.	ID=AsAtg14404.t1;Parent=AsAtg14404
Asue_scaffold4	AUGUSTUS	CDS	3063906	3063986	.	+	0	ID=AsAtg14404.t1.cds;Parent=AsAtg14404.t1
Asue_scaffold4	AUGUSTUS	CDS	3064522	3064717	.	+	0	ID=AsAtg14404.t1.cds;Parent=AsAtg14404.t1
Asue_scaffold4	AUGUSTUS	CDS	3064816	3064988	.	+	2	ID=AsAtg14404.t1.cds;Parent=AsAtg14404.t1
Asue_scaffold4	AUGUSTUS	CDS	3065212	3065326	.	+	0	ID=AsAtg14404.t1.cds;Parent=AsAtg14404.t1
Asue_scaffold4	AUGUSTUS	CDS	3065442	3065631	.	+	2	ID=AsAtg14404.t1.cds;Parent=AsAtg14404.t1
Asue_scaffold4	AUGUSTUS	CDS	3066401	3066746	.	+	1	ID=AsAtg14404.t1.cds;Parent=AsAtg14404.t1
Asue_scaffold4	AUGUSTUS	CDS	3066825	3066962	.	+	0	ID=AsAtg14404.t1.cds;Parent=AsAtg14404.t1
Asue_scaffold4	AUGUSTUS	CDS	3067044	3067169	.	+	0	ID=AsAtg14404.t1.cds;Parent=AsAtg14404.t1
Asue_scaffold4	AUGUSTUS	CDS	3067321	3067533	.	+	0	ID=AsAtg14404.t1.cds;Parent=AsAtg14404.t1
Asue_scaffold4	AUGUSTUS	CDS	3067640	3067904	.	+	0	ID=AsAtg14404.t1.cds;Parent=AsAtg14404.t1
Asue_scaffold4	AUGUSTUS	CDS	3067992	3068188	.	+	2	ID=AsAtg14404.t1.cds;Parent=AsAtg14404.t1
Asue_scaffold4	AUGUSTUS	CDS	3068273	3068623	.	+	0	ID=AsAtg14404.t1.cds;Parent=AsAtg14404.t1
Asue_scaffold4	AUGUSTUS	CDS	3068706	3069293	.	+	0	ID=AsAtg14404.t1.cds;Parent=AsAtg14404.t1
Asue_scaffold4	AUGUSTUS	exon	3063906	3063986	.	+	.	ID=AsAtg14404.t1.exon1;Parent=AsAtg14404.t1
Asue_scaffold4	AUGUSTUS	exon	3064522	3064717	.	+	.	ID=AsAtg14404.t1.exon2;Parent=AsAtg14404.t1
Asue_scaffold4	AUGUSTUS	exon	3064816	3064988	.	+	.	ID=AsAtg14404.t1.exon3;Parent=AsAtg14404.t1
Asue_scaffold4	AUGUSTUS	exon	3065212	3065326	.	+	.	ID=AsAtg14404.t1.exon4;Parent=AsAtg14404.t1
Asue_scaffold4	AUGUSTUS	exon	3065442	3065631	.	+	.	ID=AsAtg14404.t1.exon5;Parent=AsAtg14404.t1
Asue_scaffold4	AUGUSTUS	exon	3066401	3066746	.	+	.	ID=AsAtg14404.t1.exon6;Parent=AsAtg14404.t1
Asue_scaffold4	AUGUSTUS	exon	3066825	3066962	.	+	.	ID=AsAtg14404.t1.exon7;Parent=AsAtg14404.t1
Asue_scaffold4	AUGUSTUS	exon	3067044	3067169	.	+	.	ID=AsAtg14404.t1.exon8;Parent=AsAtg14404.t1
Asue_scaffold4	AUGUSTUS	exon	3067321	3067533	.	+	.	ID=AsAtg14404.t1.exon9;Parent=AsAtg14404.t1
Asue_scaffold4	AUGUSTUS	exon	3067640	3067904	.	+	.	ID=AsAtg14404.t1.exon10;Parent=AsAtg14404.t1
Asue_scaffold4	AUGUSTUS	exon	3067992	3068188	.	+	.	ID=AsAtg14404.t1.exon11;Parent=AsAtg14404.t1
Asue_scaffold4	AUGUSTUS	exon	3068273	3068623	.	+	.	ID=AsAtg14404.t1.exon12;Parent=AsAtg14404.t1
Asue_scaffold4	AUGUSTUS	exon	3068706	3069293	.	+	.	ID=AsAtg14404.t1.exon13;Parent=AsAtg14404.t1
###
# start gene g14405
# protein sequence = [MGKTGIQLFDDSRNGFFSVSDLGFDSSLNSSNYHPIGGLFASVNQTNPFASLSSSDLSNRGNNSFSTQLNDLYTKYMP
# XXXXXXXXXXXXXXXXXXXXGLTLKIKIANPSLRRLLSGAVAGAVSRTVVAPLETIRTHLMVGSGGNSSTEVFSDIMKHEGWTGLFRGNLVNVIRVAP
# ARAVELFVFETVNKKLSPPHGQESKIPIPASLLAGACAGVSQTLLTYPLELVKTRLTIQRGVYKGIFDAFLKIIREEGPTELYRGLAPSLIGVVPYAA
# TNYFAYDSLRKAYRSFSKQEKIGNIETLLIGSLAGALSSTATFPLEVARKHMQVGAVSGRVVYKNMLHALVTILEHEGILGWYKGLGPSCLKLVPAAG
# ISFMCYEACKKILIENNQEA]
# Evidence for and against this transcript:
# % of transcript supported by hints (any source): 71.4
# CDS exons: 3/3
#      P:   3 
# CDS introns: 2/2
#      E:   2 
#      P:   2 
# 5'UTR exons and introns: 0/1
# 3'UTR exons and introns: 0/1
# hint groups fully obeyed: 4
#      E:   2 
#      P:   2 
# incompatible hint groups: 5
#      P:   5 (AT4G32400.1)
# end gene g14405
Asue_scaffold4	AUGUSTUS	gene	3069851	3071712	.	-	.	ID=AsAtg14405
Asue_scaffold4	AUGUSTUS	mRNA	3069851	3071712	.	-	.	ID=AsAtg14405.t1;Parent=AsAtg14405
Asue_scaffold4	AUGUSTUS	CDS	3070061	3070534	.	-	0	ID=AsAtg14405.t1.cds;Parent=AsAtg14405.t1
Asue_scaffold4	AUGUSTUS	CDS	3070720	3070881	.	-	0	ID=AsAtg14405.t1.cds;Parent=AsAtg14405.t1
Asue_scaffold4	AUGUSTUS	CDS	3071071	3071613	.	-	0	ID=AsAtg14405.t1.cds;Parent=AsAtg14405.t1
Asue_scaffold4	AUGUSTUS	exon	3070061	3070534	.	-	.	ID=AsAtg14405.t1.exon1;Parent=AsAtg14405.t1
Asue_scaffold4	AUGUSTUS	exon	3070720	3070881	.	-	.	ID=AsAtg14405.t1.exon2;Parent=AsAtg14405.t1
Asue_scaffold4	AUGUSTUS	exon	3071071	3071613	.	-	.	ID=AsAtg14405.t1.exon3;Parent=AsAtg14405.t1
###
# start gene g14406
# protein sequence = [MGKGGALSDGVIKKILLSYTYVAIWIFLSFTVIVYNKYILDKKMYNWPFPITLTMIHMAFCSSLAVILIKVFKIVEPV
# SMSRDTYIRSVVPIGALYSLSLWLSNSAYIYLSVSFIQMLKALMPVAVYSIGVLLKKESFKSETMTNMLSISFGVAIAAYGEAKFDTWGVMLQLGAVA
# FEATRLVLIQILLTSKGINLNPITSLYYVAPCCLVFLFFPWIFVELPILRETSSFHFDFVIFGTNSVCAFALNLAVFLLVGKTSALTMNVAGVVKDWL
# LIAFSWSVIKDTVTPLNLFGYGLAFLGVAYYNHCKLQALKAKDAQKKVQQGDEEEAGKLLEERESEAAAKRNETED]
# Evidence for and against this transcript:
# % of transcript supported by hints (any source): 33.3
# CDS exons: 1/1
#      P:   1 
# CDS introns: 0/0
# 5'UTR exons and introns: 0/1
# 3'UTR exons and introns: 0/1
# hint groups fully obeyed: 0
# incompatible hint groups: 3
#      P:   3 (AT2G25520.1,TRINITY_GG_125_c1699_g1_i1)
# end gene g14406
Asue_scaffold4	AUGUSTUS	gene	3072259	3073822	.	-	.	ID=AsAtg14406
Asue_scaffold4	AUGUSTUS	mRNA	3072259	3073822	.	-	.	ID=AsAtg14406.t1;Parent=AsAtg14406
Asue_scaffold4	AUGUSTUS	CDS	3072697	3073749	.	-	0	ID=AsAtg14406.t1.cds;Parent=AsAtg14406.t1
Asue_scaffold4	AUGUSTUS	exon	3072697	3073749	.	-	.	ID=AsAtg14406.t1.exon1;Parent=AsAtg14406.t1
###
# start gene g14407
# protein sequence = [MFNFFFTMKDFKTLFSLIIVISYYFEYGEGQRILSIKDFIIDTNHTIIDYSQAFQEAWKGLCEDETPNGSALVIRKNE
# TYTLQPSTFRGPCVSSNIHIQIDGKLEGPRKPIYWKNKENRSWLGFKDVEGLVINGSGVLNPHGEAWWKSVSLSKRPTTISFASCMDIIYNGLHHINS
# PRNHISIYGCTNATLSNLDISAPEDSPNTDGINICLSHRIQILDSSIQTGDDCVAITGGRGGSSDINITGVACGPGHGISIGSLGKDNERDDIVENVN
# VRSCSFTGTQNGARIKTWNESGVKVDNITFRYFEGTSSSEIPIKLDCEETENCHNITMEHINITSPTPGKNLTAYCKFADIDGKLEAPKMVGEWGNYE
# SKCWLCFTNVKGLVLNGSGILHPHGEAWWSSIEHSHRPRAMTAVKVSNVTFRYFTGTCANDIAIKLDCDEVTGCKDIVMEHINITSSSTKRPLTAYCQ
# FADIISHFVSMKIKCDYYEEPLVPVEPPQQVEPPTPTKPLAPAKPPYGNGRMILTMKDFISNSNSTNVDHSQAFQNAWRALCGGKGGSASFVIQAHET
# YTIQPQLLEGPCMPRNIHIQIDGTIEAPKMANDWGRNKLDCWLCFEKVTGLVLTGSGVLNTHGESWWSSVALQSRPVAVRFFGCQNILYNGLTQINSP
# RNHITILDSNNATLSNLHLIAPASSPNTDGIDISHSQNINIMSSTIKTGDDCVAIKRNSYNINVTYVTCGPGHGISIGSLGEGGASEVVQNVNVRHCT
# FTGTQNGARIKTWPGGQGFVKNILYEDITLINANFPIIIDQQYRDNAGQYKQSAGATAVKVSDVTFRSFTGTCAAPIAIKLDCDPNTGCDNIVMEQIN
# IASSSPKTPLTSYCKFAHVVSRFVSIPITCSFHTEDSQPASLNPQPSAPYAISPTTPHTQPHAPTTQPPLFFRFYTNFKAFLGRLGRNC]
# Evidence for and against this transcript:
# % of transcript supported by hints (any source): 62.9
# CDS exons: 12/17
#      P:  12 
# CDS introns: 10/16
#      P:  10 
# 5'UTR exons and introns: 0/1
# 3'UTR exons and introns: 0/1
# hint groups fully obeyed: 0
# incompatible hint groups: 3
#      P:   3 (AT4G32380.1,AT4G32378.1,AT4G32370.1)
# end gene g14407
Asue_scaffold4	AUGUSTUS	gene	3074738	3084542	.	-	.	ID=AsAtg14407
Asue_scaffold4	AUGUSTUS	mRNA	3074738	3084542	.	-	.	ID=AsAtg14407.t1;Parent=AsAtg14407
Asue_scaffold4	AUGUSTUS	CDS	3074880	3075278	.	-	0	ID=AsAtg14407.t1.cds;Parent=AsAtg14407.t1
Asue_scaffold4	AUGUSTUS	CDS	3075534	3075656	.	-	0	ID=AsAtg14407.t1.cds;Parent=AsAtg14407.t1
Asue_scaffold4	AUGUSTUS	CDS	3075755	3075863	.	-	1	ID=AsAtg14407.t1.cds;Parent=AsAtg14407.t1
Asue_scaffold4	AUGUSTUS	CDS	3075940	3076021	.	-	2	ID=AsAtg14407.t1.cds;Parent=AsAtg14407.t1
Asue_scaffold4	AUGUSTUS	CDS	3076134	3076341	.	-	0	ID=AsAtg14407.t1.cds;Parent=AsAtg14407.t1
Asue_scaffold4	AUGUSTUS	CDS	3076516	3076686	.	-	0	ID=AsAtg14407.t1.cds;Parent=AsAtg14407.t1
Asue_scaffold4	AUGUSTUS	CDS	3077056	3077193	.	-	0	ID=AsAtg14407.t1.cds;Parent=AsAtg14407.t1
Asue_scaffold4	AUGUSTUS	CDS	3077300	3077377	.	-	0	ID=AsAtg14407.t1.cds;Parent=AsAtg14407.t1
Asue_scaffold4	AUGUSTUS	CDS	3078760	3079074	.	-	0	ID=AsAtg14407.t1.cds;Parent=AsAtg14407.t1
Asue_scaffold4	AUGUSTUS	CDS	3080356	3080526	.	-	0	ID=AsAtg14407.t1.cds;Parent=AsAtg14407.t1
Asue_scaffold4	AUGUSTUS	CDS	3082071	3082253	.	-	0	ID=AsAtg14407.t1.cds;Parent=AsAtg14407.t1
Asue_scaffold4	AUGUSTUS	CDS	3082778	3082889	.	-	1	ID=AsAtg14407.t1.cds;Parent=AsAtg14407.t1
Asue_scaffold4	AUGUSTUS	CDS	3083092	3083182	.	-	2	ID=AsAtg14407.t1.cds;Parent=AsAtg14407.t1
Asue_scaffold4	AUGUSTUS	CDS	3083284	3083491	.	-	0	ID=AsAtg14407.t1.cds;Parent=AsAtg14407.t1
Asue_scaffold4	AUGUSTUS	CDS	3083689	3083859	.	-	0	ID=AsAtg14407.t1.cds;Parent=AsAtg14407.t1
Asue_scaffold4	AUGUSTUS	CDS	3084110	3084250	.	-	0	ID=AsAtg14407.t1.cds;Parent=AsAtg14407.t1
Asue_scaffold4	AUGUSTUS	CDS	3084344	3084499	.	-	0	ID=AsAtg14407.t1.cds;Parent=AsAtg14407.t1
Asue_scaffold4	AUGUSTUS	exon	3074880	3075278	.	-	.	ID=AsAtg14407.t1.exon1;Parent=AsAtg14407.t1
Asue_scaffold4	AUGUSTUS	exon	3075534	3075656	.	-	.	ID=AsAtg14407.t1.exon2;Parent=AsAtg14407.t1
Asue_scaffold4	AUGUSTUS	exon	3075755	3075863	.	-	.	ID=AsAtg14407.t1.exon3;Parent=AsAtg14407.t1
Asue_scaffold4	AUGUSTUS	exon	3075940	3076021	.	-	.	ID=AsAtg14407.t1.exon4;Parent=AsAtg14407.t1
Asue_scaffold4	AUGUSTUS	exon	3076134	3076341	.	-	.	ID=AsAtg14407.t1.exon5;Parent=AsAtg14407.t1
Asue_scaffold4	AUGUSTUS	exon	3076516	3076686	.	-	.	ID=AsAtg14407.t1.exon6;Parent=AsAtg14407.t1
Asue_scaffold4	AUGUSTUS	exon	3077056	3077193	.	-	.	ID=AsAtg14407.t1.exon7;Parent=AsAtg14407.t1
Asue_scaffold4	AUGUSTUS	exon	3077300	3077377	.	-	.	ID=AsAtg14407.t1.exon8;Parent=AsAtg14407.t1
Asue_scaffold4	AUGUSTUS	exon	3078760	3079074	.	-	.	ID=AsAtg14407.t1.exon9;Parent=AsAtg14407.t1
Asue_scaffold4	AUGUSTUS	exon	3080356	3080526	.	-	.	ID=AsAtg14407.t1.exon10;Parent=AsAtg14407.t1
Asue_scaffold4	AUGUSTUS	exon	3082071	3082253	.	-	.	ID=AsAtg14407.t1.exon11;Parent=AsAtg14407.t1
Asue_scaffold4	AUGUSTUS	exon	3082778	3082889	.	-	.	ID=AsAtg14407.t1.exon12;Parent=AsAtg14407.t1
Asue_scaffold4	AUGUSTUS	exon	3083092	3083182	.	-	.	ID=AsAtg14407.t1.exon13;Parent=AsAtg14407.t1
Asue_scaffold4	AUGUSTUS	exon	3083284	3083491	.	-	.	ID=AsAtg14407.t1.exon14;Parent=AsAtg14407.t1
Asue_scaffold4	AUGUSTUS	exon	3083689	3083859	.	-	.	ID=AsAtg14407.t1.exon15;Parent=AsAtg14407.t1
Asue_scaffold4	AUGUSTUS	exon	3084110	3084250	.	-	.	ID=AsAtg14407.t1.exon16;Parent=AsAtg14407.t1
Asue_scaffold4	AUGUSTUS	exon	3084344	3084499	.	-	.	ID=AsAtg14407.t1.exon17;Parent=AsAtg14407.t1
###
# start gene g14408
# protein sequence = [MFDGFLGRGFAPKGKPLIKLTKNRIDVLRRKRNATIKFLKRDLADLIINGHDYNAFSRAGGLLDELRYLWSLDFVEQT
# CDFVYKQLSTMQKTPECPEDCREAISSLMFAASGFSELPELRELRQMFHEKYTDSLALFVNQELVENMSSKPFSMEKKVKLMEDVALEFSVRWDSKDF
# EKRIVRQNSISVMETPKSTNDKYKPVDRNMALPKREEFEGSENGVSLNRKTAEASERRDPLFQSDKESYQNGLRGNQRGLTYKERSENVRHASRSESK
# DNKAERKEFYLHSKQNPAREKHQPIFNEGDTIVMKVNYGNLGQGNGHRPGVVDAHKKTEFVASERKEFYSQSKQEPSRERHQPIFNDGDTIVMKVKHE
# NHVQGNGHKNGVVDLHKKIEVNASEKLKSSSSKRADKLVIGFKQESFFQGYKHEKNEEHAHQKVEDSTSRPPKPNSKSKRAESINPGSRHHNDRESKE
# NAVLVGKSTEEDPSGDNVKGGEYEYDHANPARKVEERETERMKSPFYKSLPPPYVKKSIAKARHEKAEALDNPKARFDGEEGNHPDNGKNVYGAERRN
# GAGHHEVNDIDNASLKRRTNRRKHIVESGGDDHISSRRRENSRKGLQVLIDEDEKDSEEKMMDKLLMHYSKKPSSYEKDNVQEESKSRRTHLKKGESD
# EEMMIHQPARSRSLPAEQLAGPSEPAKIFARAASFQPERSSEAKHVHPKLPNYDDLAARFAELKGRYLARYMVSRYFSSASSRPLHVCIVGSGPAGFY
# TADKVLKAHEGAHVDIIDRLPTPFGLVRSGVAPDHPETKIAINQFSRVAQHERCSFIGNVKLGSDLSLSELRDLYHVVVLAYGAESDKDLGIPGESLS
# GIYSAREFVWWYNGHPDYSCLKPDLKTSDSAVILGQGNVALDVARILLRPTTELASTDIATHALSALKESSIRKVYLIGRRGPVQAALTAKELREVLG
# IKNLHIRIKQTDLSVTPADEEEMKTSRARKRIYELLSKAAAAAKTSKADPDQRELHFVFFRQPDQFLESDERKGHVSGVNLQKTILESVGTGKQIAVG
# TGEFEDLNCSMVLKAIGYKSVPVNGLPFDHKKGVVPNVKGRVVSHTSGDISQTEPGLYVCGWLKRGPVGIIATNLYCAEETVGSISEDIEEGVWKSSK
# AGSKGLMQLLEKRKVKKVEFSGWEKIDAKEKQMGIERNKPREKLVTWEDLLAAAAN]
# Evidence for and against this transcript:
# % of transcript supported by hints (any source): 92.3
# CDS exons: 19/19
#      P:  19 
# CDS introns: 17/18
#      E:   2 
#      P:  17 
# 5'UTR exons and introns: 0/1
# 3'UTR exons and introns: 0/1
# hint groups fully obeyed: 2
#      E:   2 
# incompatible hint groups: 4
#      P:   4 (AT4G32360.1,TRINITY_GG_125_c1776_g1_i1,AT4G32350.1)
# end gene g14408
Asue_scaffold4	AUGUSTUS	gene	3085258	3092612	.	-	.	ID=AsAtg14408
Asue_scaffold4	AUGUSTUS	mRNA	3085258	3092612	.	-	.	ID=AsAtg14408.t1;Parent=AsAtg14408
Asue_scaffold4	AUGUSTUS	CDS	3085344	3085565	.	-	0	ID=AsAtg14408.t1.cds;Parent=AsAtg14408.t1
Asue_scaffold4	AUGUSTUS	CDS	3085638	3085783	.	-	2	ID=AsAtg14408.t1.cds;Parent=AsAtg14408.t1
Asue_scaffold4	AUGUSTUS	CDS	3085883	3085950	.	-	1	ID=AsAtg14408.t1.cds;Parent=AsAtg14408.t1
Asue_scaffold4	AUGUSTUS	CDS	3086049	3086109	.	-	2	ID=AsAtg14408.t1.cds;Parent=AsAtg14408.t1
Asue_scaffold4	AUGUSTUS	CDS	3086233	3086434	.	-	0	ID=AsAtg14408.t1.cds;Parent=AsAtg14408.t1
Asue_scaffold4	AUGUSTUS	CDS	3086550	3086611	.	-	2	ID=AsAtg14408.t1.cds;Parent=AsAtg14408.t1
Asue_scaffold4	AUGUSTUS	CDS	3087127	3087200	.	-	1	ID=AsAtg14408.t1.cds;Parent=AsAtg14408.t1
Asue_scaffold4	AUGUSTUS	CDS	3087302	3087411	.	-	0	ID=AsAtg14408.t1.cds;Parent=AsAtg14408.t1
Asue_scaffold4	AUGUSTUS	CDS	3087556	3087672	.	-	0	ID=AsAtg14408.t1.cds;Parent=AsAtg14408.t1
Asue_scaffold4	AUGUSTUS	CDS	3087799	3087852	.	-	0	ID=AsAtg14408.t1.cds;Parent=AsAtg14408.t1
Asue_scaffold4	AUGUSTUS	CDS	3087971	3088084	.	-	0	ID=AsAtg14408.t1.cds;Parent=AsAtg14408.t1
Asue_scaffold4	AUGUSTUS	CDS	3088172	3088276	.	-	0	ID=AsAtg14408.t1.cds;Parent=AsAtg14408.t1
Asue_scaffold4	AUGUSTUS	CDS	3088389	3088497	.	-	1	ID=AsAtg14408.t1.cds;Parent=AsAtg14408.t1
Asue_scaffold4	AUGUSTUS	CDS	3089417	3091044	.	-	0	ID=AsAtg14408.t1.cds;Parent=AsAtg14408.t1
Asue_scaffold4	AUGUSTUS	CDS	3091136	3091279	.	-	0	ID=AsAtg14408.t1.cds;Parent=AsAtg14408.t1
Asue_scaffold4	AUGUSTUS	CDS	3091372	3091516	.	-	1	ID=AsAtg14408.t1.cds;Parent=AsAtg14408.t1
Asue_scaffold4	AUGUSTUS	CDS	3091954	3092057	.	-	0	ID=AsAtg14408.t1.cds;Parent=AsAtg14408.t1
Asue_scaffold4	AUGUSTUS	CDS	3092145	3092277	.	-	1	ID=AsAtg14408.t1.cds;Parent=AsAtg14408.t1
Asue_scaffold4	AUGUSTUS	CDS	3092381	3092421	.	-	0	ID=AsAtg14408.t1.cds;Parent=AsAtg14408.t1
Asue_scaffold4	AUGUSTUS	exon	3085344	3085565	.	-	.	ID=AsAtg14408.t1.exon1;Parent=AsAtg14408.t1
Asue_scaffold4	AUGUSTUS	exon	3085638	3085783	.	-	.	ID=AsAtg14408.t1.exon2;Parent=AsAtg14408.t1
Asue_scaffold4	AUGUSTUS	exon	3085883	3085950	.	-	.	ID=AsAtg14408.t1.exon3;Parent=AsAtg14408.t1
Asue_scaffold4	AUGUSTUS	exon	3086049	3086109	.	-	.	ID=AsAtg14408.t1.exon4;Parent=AsAtg14408.t1
Asue_scaffold4	AUGUSTUS	exon	3086233	3086434	.	-	.	ID=AsAtg14408.t1.exon5;Parent=AsAtg14408.t1
Asue_scaffold4	AUGUSTUS	exon	3086550	3086611	.	-	.	ID=AsAtg14408.t1.exon6;Parent=AsAtg14408.t1
Asue_scaffold4	AUGUSTUS	exon	3087127	3087200	.	-	.	ID=AsAtg14408.t1.exon7;Parent=AsAtg14408.t1
Asue_scaffold4	AUGUSTUS	exon	3087302	3087411	.	-	.	ID=AsAtg14408.t1.exon8;Parent=AsAtg14408.t1
Asue_scaffold4	AUGUSTUS	exon	3087556	3087672	.	-	.	ID=AsAtg14408.t1.exon9;Parent=AsAtg14408.t1
Asue_scaffold4	AUGUSTUS	exon	3087799	3087852	.	-	.	ID=AsAtg14408.t1.exon10;Parent=AsAtg14408.t1
Asue_scaffold4	AUGUSTUS	exon	3087971	3088084	.	-	.	ID=AsAtg14408.t1.exon11;Parent=AsAtg14408.t1
Asue_scaffold4	AUGUSTUS	exon	3088172	3088276	.	-	.	ID=AsAtg14408.t1.exon12;Parent=AsAtg14408.t1
Asue_scaffold4	AUGUSTUS	exon	3088389	3088497	.	-	.	ID=AsAtg14408.t1.exon13;Parent=AsAtg14408.t1
Asue_scaffold4	AUGUSTUS	exon	3089417	3091044	.	-	.	ID=AsAtg14408.t1.exon14;Parent=AsAtg14408.t1
Asue_scaffold4	AUGUSTUS	exon	3091136	3091279	.	-	.	ID=AsAtg14408.t1.exon15;Parent=AsAtg14408.t1
Asue_scaffold4	AUGUSTUS	exon	3091372	3091516	.	-	.	ID=AsAtg14408.t1.exon16;Parent=AsAtg14408.t1
Asue_scaffold4	AUGUSTUS	exon	3091954	3092057	.	-	.	ID=AsAtg14408.t1.exon17;Parent=AsAtg14408.t1
Asue_scaffold4	AUGUSTUS	exon	3092145	3092277	.	-	.	ID=AsAtg14408.t1.exon18;Parent=AsAtg14408.t1
Asue_scaffold4	AUGUSTUS	exon	3092381	3092421	.	-	.	ID=AsAtg14408.t1.exon19;Parent=AsAtg14408.t1
###
# start gene g14409
# protein sequence = [MIMRSASSLDLNLRAAQKPSVPRVVTTARTVSAASPRVAKPITRASSDGNLYKIQSPESITKTISVYHEETASLRVLE
# GSRLPQGGSNXXXXXXXXXXXXXXXXXXXXSVDGYYEEMIQRYPGDTLLLSNYARFLKEVKGDGRKAEEYCERAMLSESGRDGELLSMYGDLIWKNHG
# DGVRAQSYYDQAVQSSPDDCNVLASYARFLWDAEEEVEEEESKHHEDGFSDSTYNPSVSVVS]
# Evidence for and against this transcript:
# % of transcript supported by hints (any source): 55.6
# CDS exons: 3/3
#      P:   3 
# CDS introns: 2/2
#      E:   2 
#      P:   2 
# 5'UTR exons and introns: 0/3
# 3'UTR exons and introns: 0/1
# hint groups fully obeyed: 4
#      E:   2 
#      P:   2 
# incompatible hint groups: 5
#      P:   5 (TRINITY_GG_125_c1872_g1_i1,AT4G32340.1)
# end gene g14409
Asue_scaffold4	AUGUSTUS	gene	3094357	3097554	.	+	.	ID=AsAtg14409
Asue_scaffold4	AUGUSTUS	mRNA	3094357	3097554	.	+	.	ID=AsAtg14409.t1;Parent=AsAtg14409
Asue_scaffold4	AUGUSTUS	CDS	3095833	3096243	.	+	0	ID=AsAtg14409.t1.cds;Parent=AsAtg14409.t1
Asue_scaffold4	AUGUSTUS	CDS	3096592	3096767	.	+	0	ID=AsAtg14409.t1.cds;Parent=AsAtg14409.t1
Asue_scaffold4	AUGUSTUS	CDS	3097182	3097311	.	+	1	ID=AsAtg14409.t1.cds;Parent=AsAtg14409.t1
Asue_scaffold4	AUGUSTUS	exon	3095833	3096243	.	+	.	ID=AsAtg14409.t1.exon1;Parent=AsAtg14409.t1
Asue_scaffold4	AUGUSTUS	exon	3096592	3096767	.	+	.	ID=AsAtg14409.t1.exon2;Parent=AsAtg14409.t1
Asue_scaffold4	AUGUSTUS	exon	3097182	3097311	.	+	.	ID=AsAtg14409.t1.exon3;Parent=AsAtg14409.t1
###
# start gene g14410
# protein sequence = [MDPESIMAADGTDSAPANGGLAMENVCVKENGAVSVETVDTTSESQNENSANSSTLDTIEHVKEAAEGTQVEHVDDSK
# CMKGEKAQRKPRHEKLSGGKNNSSVHIKKSKEGKSADAKVAASNGSVAPNVQTTNPLKSKSFNGREAQVTKQGKHDSAPAESADGEKVKPKSQKKQAH
# ETSEDDTQSSNSPKADDGKPRKVGALPNYGFSFKCDQRAEKRKEFYVKLEEKTHAKEEEINSMQAKSKETQEAELRMLRKSLNFKATPMPSFYQEPQP
# PKTELKKIPPTRPKSPKLGRKKTASGADSEETQTPRLGRLSLDERASKDNPTAKGIMPTVDLKKQPVRKSLPRLPSQKTVLPDGKPAPAKAAIIPAKV
# RPXXXXXXXXXXXXXXXSHPTEEEAQVTVSSNADVEDSHETVSPRMNEDRADKSIEVSEAVAVEH]
# Evidence for and against this transcript:
# % of transcript supported by hints (any source): 76.2
# CDS exons: 8/8
#      P:   8 
# CDS introns: 7/7
#      E:   7 
#      P:   7 
# 5'UTR exons and introns: 1/3
#      E:   1 
#      P:   1 
# 3'UTR exons and introns: 0/3
# hint groups fully obeyed: 17
#      E:   8 
#      P:   9 
# incompatible hint groups: 11
#      P:  11 
# end gene g14410
Asue_scaffold4	AUGUSTUS	gene	3097714	3101072	.	-	.	ID=AsAtg14410
Asue_scaffold4	AUGUSTUS	mRNA	3097714	3101072	.	-	.	ID=AsAtg14410.t1;Parent=AsAtg14410
Asue_scaffold4	AUGUSTUS	CDS	3098185	3098655	.	-	0	ID=AsAtg14410.t1.cds;Parent=AsAtg14410.t1
Asue_scaffold4	AUGUSTUS	CDS	3098747	3098857	.	-	0	ID=AsAtg14410.t1.cds;Parent=AsAtg14410.t1
Asue_scaffold4	AUGUSTUS	CDS	3098942	3099013	.	-	0	ID=AsAtg14410.t1.cds;Parent=AsAtg14410.t1
Asue_scaffold4	AUGUSTUS	CDS	3099096	3099195	.	-	1	ID=AsAtg14410.t1.cds;Parent=AsAtg14410.t1
Asue_scaffold4	AUGUSTUS	CDS	3099313	3099384	.	-	1	ID=AsAtg14410.t1.cds;Parent=AsAtg14410.t1
Asue_scaffold4	AUGUSTUS	CDS	3099568	3099608	.	-	0	ID=AsAtg14410.t1.cds;Parent=AsAtg14410.t1
Asue_scaffold4	AUGUSTUS	CDS	3099721	3099966	.	-	0	ID=AsAtg14410.t1.cds;Parent=AsAtg14410.t1
Asue_scaffold4	AUGUSTUS	CDS	3100051	3100251	.	-	0	ID=AsAtg14410.t1.cds;Parent=AsAtg14410.t1
Asue_scaffold4	AUGUSTUS	exon	3098185	3098655	.	-	.	ID=AsAtg14410.t1.exon1;Parent=AsAtg14410.t1
Asue_scaffold4	AUGUSTUS	exon	3098747	3098857	.	-	.	ID=AsAtg14410.t1.exon2;Parent=AsAtg14410.t1
Asue_scaffold4	AUGUSTUS	exon	3098942	3099013	.	-	.	ID=AsAtg14410.t1.exon3;Parent=AsAtg14410.t1
Asue_scaffold4	AUGUSTUS	exon	3099096	3099195	.	-	.	ID=AsAtg14410.t1.exon4;Parent=AsAtg14410.t1
Asue_scaffold4	AUGUSTUS	exon	3099313	3099384	.	-	.	ID=AsAtg14410.t1.exon5;Parent=AsAtg14410.t1
Asue_scaffold4	AUGUSTUS	exon	3099568	3099608	.	-	.	ID=AsAtg14410.t1.exon6;Parent=AsAtg14410.t1
Asue_scaffold4	AUGUSTUS	exon	3099721	3099966	.	-	.	ID=AsAtg14410.t1.exon7;Parent=AsAtg14410.t1
Asue_scaffold4	AUGUSTUS	exon	3100051	3100251	.	-	.	ID=AsAtg14410.t1.exon8;Parent=AsAtg14410.t1
###
# start gene g14411
# protein sequence = [MTTTTASLVKTFLFRCDSFSSFKFKCKFESPAKTRLLSPATEKHVVRSSRAWRIRCLSDDPGSSHVFVASRRKMVVLL
# STVQLLSHMLPQNGNAAEIYPVMQNEIRKVVTKGKAAGVLRLVFHDAGTFELDDHSGGINGSIAYELERPENIGLKKSLKVLAKAKVKVDEIQPVSWA
# DMISVAGSEAVSICGGPTIPVVLGRLDSAQPDPEGKLPPETLSASGLKECFKRKGFSTQELVALSGAHTIGSKGFGDPTVFDNAYYKILLEKPWTSTS
# KMTSMVGLPSDHALVQDDECLRWVKRYAEDQDKFFEDFTNAYIKLVNSGAKWNML]
# Evidence for and against this transcript:
# % of transcript supported by hints (any source): 90.5
# CDS exons: 10/10
#      P:  10 
# CDS introns: 9/9
#      E:   9 
#      P:   9 
# 5'UTR exons and introns: 0/1
# 3'UTR exons and introns: 0/1
# hint groups fully obeyed: 22
#      E:   9 
#      P:  13 
# incompatible hint groups: 8
#      P:   8 (TRINITY_GG_125_c950_g1_i3,AT4G32320.1)
# end gene g14411
Asue_scaffold4	AUGUSTUS	gene	3104706	3107342	.	-	.	ID=AsAtg14411
Asue_scaffold4	AUGUSTUS	mRNA	3104706	3107342	.	-	.	ID=AsAtg14411.t1;Parent=AsAtg14411
Asue_scaffold4	AUGUSTUS	CDS	3104808	3104910	.	-	1	ID=AsAtg14411.t1.cds;Parent=AsAtg14411.t1
Asue_scaffold4	AUGUSTUS	CDS	3105106	3105172	.	-	2	ID=AsAtg14411.t1.cds;Parent=AsAtg14411.t1
Asue_scaffold4	AUGUSTUS	CDS	3105313	3105434	.	-	1	ID=AsAtg14411.t1.cds;Parent=AsAtg14411.t1
Asue_scaffold4	AUGUSTUS	CDS	3105514	3105597	.	-	1	ID=AsAtg14411.t1.cds;Parent=AsAtg14411.t1
Asue_scaffold4	AUGUSTUS	CDS	3105691	3105787	.	-	2	ID=AsAtg14411.t1.cds;Parent=AsAtg14411.t1
Asue_scaffold4	AUGUSTUS	CDS	3105874	3105916	.	-	0	ID=AsAtg14411.t1.cds;Parent=AsAtg14411.t1
Asue_scaffold4	AUGUSTUS	CDS	3106075	3106145	.	-	2	ID=AsAtg14411.t1.cds;Parent=AsAtg14411.t1
Asue_scaffold4	AUGUSTUS	CDS	3106667	3106782	.	-	1	ID=AsAtg14411.t1.cds;Parent=AsAtg14411.t1
Asue_scaffold4	AUGUSTUS	CDS	3106891	3106993	.	-	2	ID=AsAtg14411.t1.cds;Parent=AsAtg14411.t1
Asue_scaffold4	AUGUSTUS	CDS	3107082	3107265	.	-	0	ID=AsAtg14411.t1.cds;Parent=AsAtg14411.t1
Asue_scaffold4	AUGUSTUS	exon	3104808	3104910	.	-	.	ID=AsAtg14411.t1.exon1;Parent=AsAtg14411.t1
Asue_scaffold4	AUGUSTUS	exon	3105106	3105172	.	-	.	ID=AsAtg14411.t1.exon2;Parent=AsAtg14411.t1
Asue_scaffold4	AUGUSTUS	exon	3105313	3105434	.	-	.	ID=AsAtg14411.t1.exon3;Parent=AsAtg14411.t1
Asue_scaffold4	AUGUSTUS	exon	3105514	3105597	.	-	.	ID=AsAtg14411.t1.exon4;Parent=AsAtg14411.t1
Asue_scaffold4	AUGUSTUS	exon	3105691	3105787	.	-	.	ID=AsAtg14411.t1.exon5;Parent=AsAtg14411.t1
Asue_scaffold4	AUGUSTUS	exon	3105874	3105916	.	-	.	ID=AsAtg14411.t1.exon6;Parent=AsAtg14411.t1
Asue_scaffold4	AUGUSTUS	exon	3106075	3106145	.	-	.	ID=AsAtg14411.t1.exon7;Parent=AsAtg14411.t1
Asue_scaffold4	AUGUSTUS	exon	3106667	3106782	.	-	.	ID=AsAtg14411.t1.exon8;Parent=AsAtg14411.t1
Asue_scaffold4	AUGUSTUS	exon	3106891	3106993	.	-	.	ID=AsAtg14411.t1.exon9;Parent=AsAtg14411.t1
Asue_scaffold4	AUGUSTUS	exon	3107082	3107265	.	-	.	ID=AsAtg14411.t1.exon10;Parent=AsAtg14411.t1
###
# start gene g14412
# protein sequence = [MRGVFIVIVTCLVFLPDPLRAGVASIGSITPGFGGSQMNYINNDGIFLESNNSAFGFGFVTTQDSVTLFTLSIIHKSS
# TKLIWSANRASPVSNSDKFVFDDNGNVVMEGTEVWRLDNSGKNASRIELRDSGNLVVVSVDGTSIWESFDHPTDTLITNQAFKEGMKLTSSPSSSNMT
# YALEIKSGDMVLSVNSLTPQVYWSMANARERIINKDGGVVTSSSLLGNSWRFFDQKQVLLWQFVFSDNKDDNTTWIAVLGNNGVISFSNLGSGASAAD
# SSTKIPSDLCGTPEPCGPYYVCSGSKVCGCVSGLSRARSDCKTGITSPCKKTKDNATLPLQLVSAGDGVDYFALGYAPPFSKKTDLDSCKEFCHNNCS
# CLGLFFQNSSGNCFLFDYIGSFKTSGNGGSGFVSYIKIASTGSGGGDNGEDDGKHFPYVVIIVVVTVFIIAVLIFVAFRIHKRKKMILEAPQESSEED
# NFLENLSGMPIRFAYKDLQSATNNFSVKLGQGGFGSVYEGTLPDGSRLAVKKLEGIGQGKKEFRAEVSIIGSIHHLHLVRLRGFCAEGAHRLLAYEFL
# SKETSEKCHFPSFAFKKMEEGKLMDIVDGKMKNVDVTDERVQRAMKTALWCIQEDMQTRPSMSKVVQMLEGVFPVVQPPSSSTMGSRLYSSFFKSISE
# DGGATTSSGPSDCNSENYLSAVRLSGPR]
# Evidence for and against this transcript:
# % of transcript supported by hints (any source): 20
# CDS exons: 1/2
#      P:   1 
# CDS introns: 0/1
# 5'UTR exons and introns: 0/1
# 3'UTR exons and introns: 0/1
# hint groups fully obeyed: 0
# incompatible hint groups: 2
#      P:   2 (AT4G32300.1,TRINITY_GG_125_c3613_g1_i1)
# end gene g14412
Asue_scaffold4	AUGUSTUS	gene	3107468	3110332	.	-	.	ID=AsAtg14412
Asue_scaffold4	AUGUSTUS	mRNA	3107468	3110332	.	-	.	ID=AsAtg14412.t1;Parent=AsAtg14412
Asue_scaffold4	AUGUSTUS	CDS	3107607	3107980	.	-	2	ID=AsAtg14412.t1.cds;Parent=AsAtg14412.t1
Asue_scaffold4	AUGUSTUS	CDS	3108362	3110072	.	-	0	ID=AsAtg14412.t1.cds;Parent=AsAtg14412.t1
Asue_scaffold4	AUGUSTUS	exon	3107607	3107980	.	-	.	ID=AsAtg14412.t1.exon1;Parent=AsAtg14412.t1
Asue_scaffold4	AUGUSTUS	exon	3108362	3110072	.	-	.	ID=AsAtg14412.t1.exon2;Parent=AsAtg14412.t1
###
# start gene g14413
# protein sequence = [MPRPGPRPYDCIRRAWHSDRHQPMRGLLIQEIFRIVCEIHSQSTRKNTEWQEKLPVVVLRAEEIMYSKANSEAEYMDM
# KTLLDRTNDAINTIIRLDETTETGEFLQPCIEAALHLGCTPRRASRSQRNINPRCYLSQDSTNLDNMLSQVFMKPNNFAPKNLAVAQENCPVSKYSAY
# PLCYSFRPISDSCKSKNSRPASLIDATNGITFGGCECDLSLRLGPLGPPTQKRSKISSNNNN]
# Evidence for and against this transcript:
# % of transcript supported by hints (any source): 77.8
# CDS exons: 4/4
#      P:   4 
# CDS introns: 3/3
#      P:   3 
# 5'UTR exons and introns: 0/1
# 3'UTR exons and introns: 0/1
# hint groups fully obeyed: 0
# incompatible hint groups: 1
#      P:   1 (AT4G32295.1)
# end gene g14413
Asue_scaffold4	AUGUSTUS	gene	3115839	3117342	.	-	.	ID=AsAtg14413
Asue_scaffold4	AUGUSTUS	mRNA	3115839	3117342	.	-	.	ID=AsAtg14413.t1;Parent=AsAtg14413
Asue_scaffold4	AUGUSTUS	CDS	3116121	3116506	.	-	2	ID=AsAtg14413.t1.cds;Parent=AsAtg14413.t1
Asue_scaffold4	AUGUSTUS	CDS	3116586	3116700	.	-	0	ID=AsAtg14413.t1.cds;Parent=AsAtg14413.t1
Asue_scaffold4	AUGUSTUS	CDS	3116919	3117033	.	-	1	ID=AsAtg14413.t1.cds;Parent=AsAtg14413.t1
Asue_scaffold4	AUGUSTUS	CDS	3117147	3117247	.	-	0	ID=AsAtg14413.t1.cds;Parent=AsAtg14413.t1
Asue_scaffold4	AUGUSTUS	exon	3116121	3116506	.	-	.	ID=AsAtg14413.t1.exon1;Parent=AsAtg14413.t1
Asue_scaffold4	AUGUSTUS	exon	3116586	3116700	.	-	.	ID=AsAtg14413.t1.exon2;Parent=AsAtg14413.t1
Asue_scaffold4	AUGUSTUS	exon	3116919	3117033	.	-	.	ID=AsAtg14413.t1.exon3;Parent=AsAtg14413.t1
Asue_scaffold4	AUGUSTUS	exon	3117147	3117247	.	-	.	ID=AsAtg14413.t1.exon4;Parent=AsAtg14413.t1
###
# start gene g14414
# protein sequence = [MISPTLFPLLCALFLCLPVAVIFTVQRELTCVISPEFGFRSLSVFSLYSRNVPDSSSSSPAVRIRQPIPKEDDPLLRL
# SSRVNPNLPPGSTRKIAFMYLTTSPLPFAPLWEMFFDGISKNLYNVYVHADPTREYDPPFSGVFLNRVIHSKPSLRHTPTLTAAARRLLAHALLDDPL
# NYMFAVISPSCVPIRSFDFTYKTLVSSRKSFIEILKDEPWQFDRWTAIGRHAMLPEVKLEEFRIGSQFWVLKRRHARVVARDRRIWVKFNQTCVREDS
# CYPEESYFPTLLNMRDPRGCVPATLTHVDWTVNDGGHPRMYEPEEVVPELVLRLRKTRPRYGEDGINGSEWSKVERMDPFLFARKFSPQALEPLLGMA
# RTVLFNDSAGGV]
# Evidence for and against this transcript:
# % of transcript supported by hints (any source): 33.3
# CDS exons: 1/1
#      P:   1 
# CDS introns: 0/0
# 5'UTR exons and introns: 0/1
# 3'UTR exons and introns: 0/1
# hint groups fully obeyed: 0
# incompatible hint groups: 3
#      P:   3 (TRINITY_GG_125_c3083_g1_i1,AT4G32290.1)
# end gene g14414
Asue_scaffold4	AUGUSTUS	gene	3118967	3120424	.	+	.	ID=AsAtg14414
Asue_scaffold4	AUGUSTUS	mRNA	3118967	3120424	.	+	.	ID=AsAtg14414.t1;Parent=AsAtg14414
Asue_scaffold4	AUGUSTUS	CDS	3119182	3120336	.	+	0	ID=AsAtg14414.t1.cds;Parent=AsAtg14414.t1
Asue_scaffold4	AUGUSTUS	exon	3119182	3120336	.	+	.	ID=AsAtg14414.t1.exon1;Parent=AsAtg14414.t1
###
# start gene g14415
# protein sequence = [MALSMRKAIGVVKDQTSIGIAKVASNMAPDLEVAIVKATSHDDDQSSDKYIREILSLTSLSRGYVHACVTSVSRRLKK
# TRDWIVALKALMLVHRLLNEGDPLFQEEILYATRRGTRILNMSDFRDEAHSSSWDHSAFVRTYASYLDQRLELALFERRGRNGGGSSSSHQSNGDDGY
# NRSRDDFRSPPPRTYDYETGNGFGMPKRSRSFGDVNEIGAREEKKSVTPLREMTPERIFGKMGHLQRLLDRFLSCRPTGLAKNSRMILIAMYPVVKES
# FRLYADICEVLAVLLDKFFDMEYTDCVKAFDAYASAAKQIDELIAFYHWCKDTGVARSSEYPEVQRITSKLLETLEEFVRDRAKRAKSPERKEIEXXX
# XXXXXVEEPVDMNEIKALPPPENHTPPPPPAPEPKPQQPQVTDDLVNLREDDVSGDDQGNKFALALFAGPPANNGKWEAFSSDNNVTSAWQNPAAELG
# KADWELALVETASNLEHQKAAMGGGLDPLLLNGMYDQGAVRQHVSTSELTGGSSSSVALPLPGKVNSHILALPAPDGTVQKVNQDPFAASLTIPPPSY
# VQMAEMDKKQYLLTQEQQLWQQYQQEGMRGQASLAKMNTAQTAMPYGVPPVNGMGPSPMGYYYNNPY]
# Evidence for and against this transcript:
# % of transcript supported by hints (any source): 40
# CDS exons: 1/1
#      P:   1 
# CDS introns: 0/0
# 5'UTR exons and introns: 1/3
#      E:   1 
# 3'UTR exons and introns: 0/1
# hint groups fully obeyed: 1
#      E:   1 
# incompatible hint groups: 2
#      P:   2 (AT4G32285.1)
# end gene g14415
Asue_scaffold4	AUGUSTUS	gene	3122093	3124802	.	-	.	ID=AsAtg14415
Asue_scaffold4	AUGUSTUS	mRNA	3122093	3124802	.	-	.	ID=AsAtg14415.t1;Parent=AsAtg14415
Asue_scaffold4	AUGUSTUS	CDS	3122260	3124167	.	-	0	ID=AsAtg14415.t1.cds;Parent=AsAtg14415.t1
Asue_scaffold4	AUGUSTUS	exon	3122260	3124167	.	-	.	ID=AsAtg14415.t1.exon1;Parent=AsAtg14415.t1
###
# start gene g14416
# protein sequence = [MELDLGLSLSPHKSSKLGFNFDLNKHCAIEGAASCLGTEKLRFEATFGLGNVEENCYMPKQRLFALNGQPNEEDEDPL
# ESESSIVYDDEEENSEVVGWPPVKTCMIKYGSXXXXXXXXXXXXXXXXXGRRITAMNNNISNPTTATVXXXXXXXXXXXXXMYVKVKMDGVAIARKVD
# IKLFNSYESLTNSLITMFTEYEDCDREDTNYTFTFQGKEGDWLLRGDVTWKIFAESVHRISIIRDRPCAYTRCLF]
# Evidence for and against this transcript:
# % of transcript supported by hints (any source): 77.8
# CDS exons: 4/4
#      P:   4 
# CDS introns: 3/3
#      E:   1 
#      P:   3 
# 5'UTR exons and introns: 0/1
# 3'UTR exons and introns: 0/1
# hint groups fully obeyed: 5
#      E:   1 
#      P:   4 
# incompatible hint groups: 7
#      P:   7 (TRINITY_GG_125_c764_g1_i1,AT4G32280.1)
# end gene g14416
Asue_scaffold4	AUGUSTUS	gene	3125482	3126782	.	-	.	ID=AsAtg14416
Asue_scaffold4	AUGUSTUS	mRNA	3125482	3126782	.	-	.	ID=AsAtg14416.t1;Parent=AsAtg14416
Asue_scaffold4	AUGUSTUS	CDS	3125542	3125617	.	-	1	ID=AsAtg14416.t1.cds;Parent=AsAtg14416.t1
Asue_scaffold4	AUGUSTUS	CDS	3125723	3125813	.	-	2	ID=AsAtg14416.t1.cds;Parent=AsAtg14416.t1
Asue_scaffold4	AUGUSTUS	CDS	3125919	3126247	.	-	1	ID=AsAtg14416.t1.cds;Parent=AsAtg14416.t1
Asue_scaffold4	AUGUSTUS	CDS	3126432	3126691	.	-	0	ID=AsAtg14416.t1.cds;Parent=AsAtg14416.t1
Asue_scaffold4	AUGUSTUS	exon	3125542	3125617	.	-	.	ID=AsAtg14416.t1.exon1;Parent=AsAtg14416.t1
Asue_scaffold4	AUGUSTUS	exon	3125723	3125813	.	-	.	ID=AsAtg14416.t1.exon2;Parent=AsAtg14416.t1
Asue_scaffold4	AUGUSTUS	exon	3125919	3126247	.	-	.	ID=AsAtg14416.t1.exon3;Parent=AsAtg14416.t1
Asue_scaffold4	AUGUSTUS	exon	3126432	3126691	.	-	.	ID=AsAtg14416.t1.exon4;Parent=AsAtg14416.t1
###
# start gene g14417
# protein sequence = [MRNNPVLPVSDPPLAGENDSDGKGVDDRLFKGSAMTKRGAYAALSYMACAVMLVLFNKAALSSYDFPCVNVITLFQMV
# SSSLFLYALRRRKIISFTAADSFSIDSASTFVPVKTLFHTLPLAIAYLLYMLASMASVRGVNVPMYTTLRRTTVAFTMVIEYMLTGQRYTRSIIGSVG
# IILLGAFFAGARDLSFDFYGYGVVFLANISTAVYLATIARTGKSSGLNSFGLMWSNGIICGPILMIWTFICGDLEKTINFPHLLTPGFMVVLLCSCVL
# AFVLNYCIFLNTTLNSALTQTICGNMKDLFTVGLGWMLFGGLPFDLMNVIGQLFGFFGSGLYAYYKIIGSSDFSYSVAKNLGSRCLSPGKSNFLNNQS
# MDVPPRRSLAASLSPLRLIDGLPRRRSFNYNQMPEEPIKLTVLKLDGSSFGIQVLKTATVGELKMAVEAAFSHLPISGPGKISWPHVWGQFCLSYEDK
# RLINESEYLTEFGIKDGDQLRFIRHISNYCMLMVKHKSKTPRVSSFKQLKLFSTTPETRKKNVIREVEEDGVVDSIPRSQPSFLATVLGGLLSYKSTP
# SQRGTKYRNVPASRVFNKLIARFRFKCNSEKDVWNRKKLISET]
# Evidence for and against this transcript:
# % of transcript supported by hints (any source): 90.3
# CDS exons: 15/15
#      P:  15 
# CDS introns: 13/14
#      E:   8 
#      P:  13 
# 5'UTR exons and introns: 0/1
# 3'UTR exons and introns: 0/1
# hint groups fully obeyed: 25
#      E:   8 
#      P:  17 
# incompatible hint groups: 18
#      P:  18 (TRINITY_GG_125_c964_g1_i1,AT4G32272.2,TRINITY_GG_125_c786_g1_i1,AT4G32270.1,AT4G32270.2,...)
# protein sequence = [MRNNPVLPVSDPPLAGENDSDGKGVDDRLFKGSAMTKRGAYAALSYMACAGNFLDFTCIIDSNHVFWSRVQFWCFLGF
# DSLDSVVLMLVLFNKAALSSYDFPCVNVITLFQMVSSSLFLYALRRRKIISFTAADSFSIDSASTFVPVKTLFHTLPLAIAYLLYMLASMASVRGVNV
# PMYTTLRRTTVAFTMVIEYMLTGQRYTRSIIGSVGIILLGAFFAGARDLSFDFYGYGVVFLANISTAVYLATIARTGKSSGLNSFGLMWSNGIICGPI
# LMIWTFICGDLEKTINFPHLLTPGFMVVLLCSCVLAFVLNYCIFLNTTLNSALTQTICGNMKDLFTVGLGWMLFGGLPFDLMNVIGQLFGFFGSGLYA
# YYKIIGSSDFSYSVAKNLGSRCLSPGKSNFLNNQSMDVPPRRSLAASLSPLRLIDGLPRRRSFNYNQMPEEPIKLTVLKLDGSSFGIQVLKTATVGEL
# KMAVEAAFSHLPISGPGKISWPHVWGQFCLSYEDKRLINESEYLTEFGIKDGDQLRFIRHISNYCMLMVKHKSKTPRVSSFKQLKLFSTTPETRKKNV
# IREVEEDGVVDSIPRSQPSFLATVLGGLLSYKSTPSQRGTKYRNVPASRVFNKLIARFRFKCNSEKDVWNRKKLISET]
# Evidence for and against this transcript:
# % of transcript supported by hints (any source): 87.1
# CDS exons: 15/15
#      P:  15 
# CDS introns: 12/14
#      E:   8 
#      P:  12 
# 5'UTR exons and introns: 0/1
# 3'UTR exons and introns: 0/1
# hint groups fully obeyed: 24
#      E:   8 
#      P:  16 
# incompatible hint groups: 19
#      P:  19 (TRINITY_GG_125_c964_g1_i1,AT4G32272.2,TRINITY_GG_125_c786_g1_i1,AT4G32270.1,AT4G32270.2,...)
# end gene g14417
Asue_scaffold4	AUGUSTUS	gene	3130347	3135289	.	+	.	ID=AsAtg14417
Asue_scaffold4	AUGUSTUS	mRNA	3130347	3135289	.	+	.	ID=AsAtg14417.t1;Parent=AsAtg14417
Asue_scaffold4	AUGUSTUS	CDS	3130482	3130632	.	+	0	ID=AsAtg14417.t1.cds;Parent=AsAtg14417.t1
Asue_scaffold4	AUGUSTUS	CDS	3131061	3131137	.	+	2	ID=AsAtg14417.t1.cds;Parent=AsAtg14417.t1
Asue_scaffold4	AUGUSTUS	CDS	3131254	3131412	.	+	0	ID=AsAtg14417.t1.cds;Parent=AsAtg14417.t1
Asue_scaffold4	AUGUSTUS	CDS	3131514	3131647	.	+	0	ID=AsAtg14417.t1.cds;Parent=AsAtg14417.t1
Asue_scaffold4	AUGUSTUS	CDS	3132008	3132138	.	+	1	ID=AsAtg14417.t1.cds;Parent=AsAtg14417.t1
Asue_scaffold4	AUGUSTUS	CDS	3132237	3132281	.	+	2	ID=AsAtg14417.t1.cds;Parent=AsAtg14417.t1
Asue_scaffold4	AUGUSTUS	CDS	3132362	3132459	.	+	2	ID=AsAtg14417.t1.cds;Parent=AsAtg14417.t1
Asue_scaffold4	AUGUSTUS	CDS	3132546	3132653	.	+	0	ID=AsAtg14417.t1.cds;Parent=AsAtg14417.t1
Asue_scaffold4	AUGUSTUS	CDS	3132747	3132803	.	+	0	ID=AsAtg14417.t1.cds;Parent=AsAtg14417.t1
Asue_scaffold4	AUGUSTUS	CDS	3132902	3132972	.	+	0	ID=AsAtg14417.t1.cds;Parent=AsAtg14417.t1
Asue_scaffold4	AUGUSTUS	CDS	3133739	3133974	.	+	1	ID=AsAtg14417.t1.cds;Parent=AsAtg14417.t1
Asue_scaffold4	AUGUSTUS	CDS	3134183	3134282	.	+	2	ID=AsAtg14417.t1.cds;Parent=AsAtg14417.t1
Asue_scaffold4	AUGUSTUS	CDS	3134405	3134504	.	+	1	ID=AsAtg14417.t1.cds;Parent=AsAtg14417.t1
Asue_scaffold4	AUGUSTUS	CDS	3134719	3134813	.	+	0	ID=AsAtg14417.t1.cds;Parent=AsAtg14417.t1
Asue_scaffold4	AUGUSTUS	CDS	3134896	3135169	.	+	1	ID=AsAtg14417.t1.cds;Parent=AsAtg14417.t1
Asue_scaffold4	AUGUSTUS	exon	3130482	3130632	.	+	.	ID=AsAtg14417.t1.exon1;Parent=AsAtg14417.t1
Asue_scaffold4	AUGUSTUS	exon	3131061	3131137	.	+	.	ID=AsAtg14417.t1.exon2;Parent=AsAtg14417.t1
Asue_scaffold4	AUGUSTUS	exon	3131254	3131412	.	+	.	ID=AsAtg14417.t1.exon3;Parent=AsAtg14417.t1
Asue_scaffold4	AUGUSTUS	exon	3131514	3131647	.	+	.	ID=AsAtg14417.t1.exon4;Parent=AsAtg14417.t1
Asue_scaffold4	AUGUSTUS	exon	3132008	3132138	.	+	.	ID=AsAtg14417.t1.exon5;Parent=AsAtg14417.t1
Asue_scaffold4	AUGUSTUS	exon	3132237	3132281	.	+	.	ID=AsAtg14417.t1.exon6;Parent=AsAtg14417.t1
Asue_scaffold4	AUGUSTUS	exon	3132362	3132459	.	+	.	ID=AsAtg14417.t1.exon7;Parent=AsAtg14417.t1
Asue_scaffold4	AUGUSTUS	exon	3132546	3132653	.	+	.	ID=AsAtg14417.t1.exon8;Parent=AsAtg14417.t1
Asue_scaffold4	AUGUSTUS	exon	3132747	3132803	.	+	.	ID=AsAtg14417.t1.exon9;Parent=AsAtg14417.t1
Asue_scaffold4	AUGUSTUS	exon	3132902	3132972	.	+	.	ID=AsAtg14417.t1.exon10;Parent=AsAtg14417.t1
Asue_scaffold4	AUGUSTUS	exon	3133739	3133974	.	+	.	ID=AsAtg14417.t1.exon11;Parent=AsAtg14417.t1
Asue_scaffold4	AUGUSTUS	exon	3134183	3134282	.	+	.	ID=AsAtg14417.t1.exon12;Parent=AsAtg14417.t1
Asue_scaffold4	AUGUSTUS	exon	3134405	3134504	.	+	.	ID=AsAtg14417.t1.exon13;Parent=AsAtg14417.t1
Asue_scaffold4	AUGUSTUS	exon	3134719	3134813	.	+	.	ID=AsAtg14417.t1.exon14;Parent=AsAtg14417.t1
Asue_scaffold4	AUGUSTUS	exon	3134896	3135169	.	+	.	ID=AsAtg14417.t1.exon15;Parent=AsAtg14417.t1
Asue_scaffold4	AUGUSTUS	mRNA	3130347	3135289	.	+	.	ID=AsAtg14417.t2;Parent=AsAtg14417
Asue_scaffold4	AUGUSTUS	CDS	3130482	3130737	.	+	0	ID=AsAtg14417.t2.cds;Parent=AsAtg14417.t2
Asue_scaffold4	AUGUSTUS	CDS	3131061	3131137	.	+	2	ID=AsAtg14417.t2.cds;Parent=AsAtg14417.t2
Asue_scaffold4	AUGUSTUS	CDS	3131254	3131412	.	+	0	ID=AsAtg14417.t2.cds;Parent=AsAtg14417.t2
Asue_scaffold4	AUGUSTUS	CDS	3131514	3131647	.	+	0	ID=AsAtg14417.t2.cds;Parent=AsAtg14417.t2
Asue_scaffold4	AUGUSTUS	CDS	3132008	3132138	.	+	1	ID=AsAtg14417.t2.cds;Parent=AsAtg14417.t2
Asue_scaffold4	AUGUSTUS	CDS	3132237	3132281	.	+	2	ID=AsAtg14417.t2.cds;Parent=AsAtg14417.t2
Asue_scaffold4	AUGUSTUS	CDS	3132362	3132459	.	+	2	ID=AsAtg14417.t2.cds;Parent=AsAtg14417.t2
Asue_scaffold4	AUGUSTUS	CDS	3132546	3132653	.	+	0	ID=AsAtg14417.t2.cds;Parent=AsAtg14417.t2
Asue_scaffold4	AUGUSTUS	CDS	3132747	3132803	.	+	0	ID=AsAtg14417.t2.cds;Parent=AsAtg14417.t2
Asue_scaffold4	AUGUSTUS	CDS	3132902	3132972	.	+	0	ID=AsAtg14417.t2.cds;Parent=AsAtg14417.t2
Asue_scaffold4	AUGUSTUS	CDS	3133739	3133974	.	+	1	ID=AsAtg14417.t2.cds;Parent=AsAtg14417.t2
Asue_scaffold4	AUGUSTUS	CDS	3134183	3134282	.	+	2	ID=AsAtg14417.t2.cds;Parent=AsAtg14417.t2
Asue_scaffold4	AUGUSTUS	CDS	3134405	3134504	.	+	1	ID=AsAtg14417.t2.cds;Parent=AsAtg14417.t2
Asue_scaffold4	AUGUSTUS	CDS	3134719	3134813	.	+	0	ID=AsAtg14417.t2.cds;Parent=AsAtg14417.t2
Asue_scaffold4	AUGUSTUS	CDS	3134896	3135169	.	+	1	ID=AsAtg14417.t2.cds;Parent=AsAtg14417.t2
Asue_scaffold4	AUGUSTUS	exon	3130482	3130737	.	+	.	ID=AsAtg14417.t2.exon1;Parent=AsAtg14417.t2
Asue_scaffold4	AUGUSTUS	exon	3131061	3131137	.	+	.	ID=AsAtg14417.t2.exon2;Parent=AsAtg14417.t2
Asue_scaffold4	AUGUSTUS	exon	3131254	3131412	.	+	.	ID=AsAtg14417.t2.exon3;Parent=AsAtg14417.t2
Asue_scaffold4	AUGUSTUS	exon	3131514	3131647	.	+	.	ID=AsAtg14417.t2.exon4;Parent=AsAtg14417.t2
Asue_scaffold4	AUGUSTUS	exon	3132008	3132138	.	+	.	ID=AsAtg14417.t2.exon5;Parent=AsAtg14417.t2
Asue_scaffold4	AUGUSTUS	exon	3132237	3132281	.	+	.	ID=AsAtg14417.t2.exon6;Parent=AsAtg14417.t2
Asue_scaffold4	AUGUSTUS	exon	3132362	3132459	.	+	.	ID=AsAtg14417.t2.exon7;Parent=AsAtg14417.t2
Asue_scaffold4	AUGUSTUS	exon	3132546	3132653	.	+	.	ID=AsAtg14417.t2.exon8;Parent=AsAtg14417.t2
Asue_scaffold4	AUGUSTUS	exon	3132747	3132803	.	+	.	ID=AsAtg14417.t2.exon9;Parent=AsAtg14417.t2
Asue_scaffold4	AUGUSTUS	exon	3132902	3132972	.	+	.	ID=AsAtg14417.t2.exon10;Parent=AsAtg14417.t2
Asue_scaffold4	AUGUSTUS	exon	3133739	3133974	.	+	.	ID=AsAtg14417.t2.exon11;Parent=AsAtg14417.t2
Asue_scaffold4	AUGUSTUS	exon	3134183	3134282	.	+	.	ID=AsAtg14417.t2.exon12;Parent=AsAtg14417.t2
Asue_scaffold4	AUGUSTUS	exon	3134405	3134504	.	+	.	ID=AsAtg14417.t2.exon13;Parent=AsAtg14417.t2
Asue_scaffold4	AUGUSTUS	exon	3134719	3134813	.	+	.	ID=AsAtg14417.t2.exon14;Parent=AsAtg14417.t2
Asue_scaffold4	AUGUSTUS	exon	3134896	3135169	.	+	.	ID=AsAtg14417.t2.exon15;Parent=AsAtg14417.t2
###
# start gene g14418
# protein sequence = [MAANSIMASSKPLISLSSNQQPNRXXXXXXXXXXXXXXXLTSSTDLRSKALSLSSATAKSLALIAAFAPPSMAEAMEK
# AQLFDFNLTLPIIVVEFLFLMFALDKVYYSPLGNFMDQRDASIKEKLASVKDTSTEVKELDEQAAAVMRAARAEIAAALNKMKKETQVEVEEKLAEGR
# KKVEEELKEALASLESQKEETIKALDSQIAALSEDIVKKVLPS]
# Evidence for and against this transcript:
# % of transcript supported by hints (any source): 42.9
# CDS exons: 2/2
#      P:   2 
# CDS introns: 1/1
#      E:   1 
#      P:   1 
# 5'UTR exons and introns: 0/1
# 3'UTR exons and introns: 0/3
# hint groups fully obeyed: 2
#      E:   1 
#      P:   1 
# incompatible hint groups: 4
#      P:   4 (TRINITY_GG_125_c569_g1_i1,AT4G32260.1)
# end gene g14418
Asue_scaffold4	AUGUSTUS	gene	3135357	3137286	.	+	.	ID=AsAtg14418
Asue_scaffold4	AUGUSTUS	mRNA	3135357	3137286	.	+	.	ID=AsAtg14418.t1;Parent=AsAtg14418
Asue_scaffold4	AUGUSTUS	CDS	3135604	3136098	.	+	0	ID=AsAtg14418.t1.cds;Parent=AsAtg14418.t1
Asue_scaffold4	AUGUSTUS	CDS	3136167	3136331	.	+	0	ID=AsAtg14418.t1.cds;Parent=AsAtg14418.t1
Asue_scaffold4	AUGUSTUS	exon	3135604	3136098	.	+	.	ID=AsAtg14418.t1.exon1;Parent=AsAtg14418.t1
Asue_scaffold4	AUGUSTUS	exon	3136167	3136331	.	+	.	ID=AsAtg14418.t1.exon2;Parent=AsAtg14418.t1
###
# start gene g14419
# protein sequence = [MASKIIAGKPDDTEYEIIEGESESALAAGTSPWMNSSTLKLRHRIGRGPFGDVWLATHHQSTEDYDEHHEVAIKMLYP
# IKEDQRRVVVDKFEDLFSKCQGLENVCLLRGVSSINGKICVVMKFYEGSLGDKMARLKGGKLSLPDVLRYGVDLATGILELHSKGFLILNLKPSNFLL
# SDNDKAILGDVGIPYLLLSIPLPSSDMTERLGTPNYMAPEQWQPDVRGPMSFETDSWGFGCSIVEMLTGVQPWSGRSADEIYDLVVRKQEKLSIPSSI
# PPPLENLLRGCFMYDLRSRPSMTDILLVLKSLQNSEEEQVRRGIDSREIRKSSATLGYTEWFLSKDHLQVRDTVRSRKPANSCKHENMDVPEGMVVGL
# ERDSTDPDGFVLVKVHGVHDPLRVHVSVLERVTNGLASGDWVRLKVRKDKRHSPVGVLHSIDREGNVAVGFIGLPTLWKGTSSQLQMAKVYSVGQFVK
# LKANVVIPRFKWMRKGRGIWATGRISQVLPNGCLEVDFPGMLPFGEEHGSYLADPAEVEIVNFNTCQGAVEKYQHLEDFHWAVRPLLIAMGLLTAMKL
# GICVRKKIGRSKDGKQRDGSTGQGDCKIPDGKGSDKSKWLVFF]
# Evidence for and against this transcript:
# % of transcript supported by hints (any source): 77.8
# CDS exons: 4/4
#      P:   4 
# CDS introns: 3/3
#      E:   3 
#      P:   3 
# 5'UTR exons and introns: 0/1
# 3'UTR exons and introns: 0/1
# hint groups fully obeyed: 6
#      E:   3 
#      P:   3 
# incompatible hint groups: 6
#      P:   6 
# end gene g14419
Asue_scaffold4	AUGUSTUS	gene	3137437	3139980	.	+	.	ID=AsAtg14419
Asue_scaffold4	AUGUSTUS	mRNA	3137437	3139980	.	+	.	ID=AsAtg14419.t1;Parent=AsAtg14419
Asue_scaffold4	AUGUSTUS	CDS	3137662	3138009	.	+	0	ID=AsAtg14419.t1.cds;Parent=AsAtg14419.t1
Asue_scaffold4	AUGUSTUS	CDS	3138090	3138181	.	+	0	ID=AsAtg14419.t1.cds;Parent=AsAtg14419.t1
Asue_scaffold4	AUGUSTUS	CDS	3138286	3138759	.	+	1	ID=AsAtg14419.t1.cds;Parent=AsAtg14419.t1
Asue_scaffold4	AUGUSTUS	CDS	3138984	3139905	.	+	1	ID=AsAtg14419.t1.cds;Parent=AsAtg14419.t1
Asue_scaffold4	AUGUSTUS	exon	3137662	3138009	.	+	.	ID=AsAtg14419.t1.exon1;Parent=AsAtg14419.t1
Asue_scaffold4	AUGUSTUS	exon	3138090	3138181	.	+	.	ID=AsAtg14419.t1.exon2;Parent=AsAtg14419.t1
Asue_scaffold4	AUGUSTUS	exon	3138286	3138759	.	+	.	ID=AsAtg14419.t1.exon3;Parent=AsAtg14419.t1
Asue_scaffold4	AUGUSTUS	exon	3138984	3139905	.	+	.	ID=AsAtg14419.t1.exon4;Parent=AsAtg14419.t1
###
# start gene g14420
# protein sequence = [MMTMMIRRNLGSVCAKFGRGTRSYSTKRSGQSKDRAFSTISSSLVEAAAGLPEKGLMVCKWLGTGSAGYGGYKASEYF
# FPIDNEEFRENLEDWESTLQSWEKLKNYLEGMHKGPVGNQTRTH]
# Evidence for and against this transcript:
# % of transcript supported by hints (any source): 66.7
# CDS exons: 3/4
#      P:   3 
# CDS introns: 3/3
#      E:   3 
#      P:   3 
# 5'UTR exons and introns: 0/1
# 3'UTR exons and introns: 0/1
# hint groups fully obeyed: 3
#      E:   3 
# incompatible hint groups: 1
#      P:   1 (TRINITY_GG_125_c1668_g1_i1)
# end gene g14420
Asue_scaffold4	AUGUSTUS	gene	3140201	3141972	.	-	.	ID=AsAtg14420
Asue_scaffold4	AUGUSTUS	mRNA	3140201	3141972	.	-	.	ID=AsAtg14420.t1;Parent=AsAtg14420
Asue_scaffold4	AUGUSTUS	CDS	3141175	3141270	.	-	0	ID=AsAtg14420.t1.cds;Parent=AsAtg14420.t1
Asue_scaffold4	AUGUSTUS	CDS	3141355	3141404	.	-	2	ID=AsAtg14420.t1.cds;Parent=AsAtg14420.t1
Asue_scaffold4	AUGUSTUS	CDS	3141520	3141694	.	-	0	ID=AsAtg14420.t1.cds;Parent=AsAtg14420.t1
Asue_scaffold4	AUGUSTUS	CDS	3141778	3141825	.	-	0	ID=AsAtg14420.t1.cds;Parent=AsAtg14420.t1
Asue_scaffold4	AUGUSTUS	exon	3141175	3141270	.	-	.	ID=AsAtg14420.t1.exon1;Parent=AsAtg14420.t1
Asue_scaffold4	AUGUSTUS	exon	3141355	3141404	.	-	.	ID=AsAtg14420.t1.exon2;Parent=AsAtg14420.t1
Asue_scaffold4	AUGUSTUS	exon	3141520	3141694	.	-	.	ID=AsAtg14420.t1.exon3;Parent=AsAtg14420.t1
Asue_scaffold4	AUGUSTUS	exon	3141778	3141825	.	-	.	ID=AsAtg14420.t1.exon4;Parent=AsAtg14420.t1
###
# start gene g14421
# protein sequence = [MMRNIGSACAKLGRGGRSYTAGRCEDSSLMRSKKSEGTASFAVFTVLMAGFAGHFWYRGKATLERLALSRAIDEKSKK
# IRLLKREVEAIELKVR]
# Evidence for and against this transcript:
# % of transcript supported by hints (any source): 33.3
# CDS exons: 0/4
# CDS introns: 3/3
#      E:   3 
# 5'UTR exons and introns: 0/1
# 3'UTR exons and introns: 0/1
# hint groups fully obeyed: 3
#      E:   3 
# incompatible hint groups: 0
# end gene g14421
Asue_scaffold4	AUGUSTUS	gene	3143277	3144063	.	+	.	ID=AsAtg14421
Asue_scaffold4	AUGUSTUS	mRNA	3143277	3144063	.	+	.	ID=AsAtg14421.t1;Parent=AsAtg14421
Asue_scaffold4	AUGUSTUS	CDS	3143305	3143337	.	+	0	ID=AsAtg14421.t1.cds;Parent=AsAtg14421.t1
Asue_scaffold4	AUGUSTUS	CDS	3143424	3143571	.	+	0	ID=AsAtg14421.t1.cds;Parent=AsAtg14421.t1
Asue_scaffold4	AUGUSTUS	CDS	3143668	3143762	.	+	2	ID=AsAtg14421.t1.cds;Parent=AsAtg14421.t1
Asue_scaffold4	AUGUSTUS	CDS	3143901	3143909	.	+	0	ID=AsAtg14421.t1.cds;Parent=AsAtg14421.t1
Asue_scaffold4	AUGUSTUS	exon	3143305	3143337	.	+	.	ID=AsAtg14421.t1.exon1;Parent=AsAtg14421.t1
Asue_scaffold4	AUGUSTUS	exon	3143424	3143571	.	+	.	ID=AsAtg14421.t1.exon2;Parent=AsAtg14421.t1
Asue_scaffold4	AUGUSTUS	exon	3143668	3143762	.	+	.	ID=AsAtg14421.t1.exon3;Parent=AsAtg14421.t1
Asue_scaffold4	AUGUSTUS	exon	3143901	3143909	.	+	.	ID=AsAtg14421.t1.exon4;Parent=AsAtg14421.t1
###
# start gene g14422
# protein sequence = [MFSDVILQLFRSKININSNNNHPNPPLLTAFKSLKLYANKNNQEPGESGNTTINRNKNHPNPPLVTAFNNLELYANYN
# HQEPGESGTTNINNNNPNPPLLTAFDNLRLYANYNHQEPGESSNNNYPNLNVYNVGHISAASFNAPPFTPSSLTQPDDSSSRYSGKPFPPPPLSFVSP
# GVDKDRNWLSSLLDMMTCAQRFTEFQKYLQDLDTYPTAERESHLFKIGSALTTTKRIFLHLATNQYGSQALRILFRRSPSLDHLLFCAVDTNFFLLMS
# DKYGRGLIIPAIRAVDKTKKESLYKLTYEYTLHLARLETGCLALNNVLQEIRGIYRDLIFECVANNADWLSFDPYGTHVVQNILILQNPVATTAIAER
# LRGSFFRLAMERQGSYVVEKCLKSDFARDQVLEEFRGNAKEWVRMTTDKFGNFVVQCALRVMKEKEMRPLLREFVEKLRPHFGKMEIGRGRNTLRVIQ
# EEIVGWINQLPDKSGYVN]
# Evidence for and against this transcript:
# % of transcript supported by hints (any source): 20
# CDS exons: 1/2
#      P:   1 
# CDS introns: 0/1
# 5'UTR exons and introns: 0/1
# 3'UTR exons and introns: 0/1
# hint groups fully obeyed: 0
# incompatible hint groups: 1
#      P:   1 (AT5G09610.1)
# end gene g14422
Asue_scaffold4	AUGUSTUS	gene	3148347	3150219	.	+	.	ID=AsAtg14422
Asue_scaffold4	AUGUSTUS	mRNA	3148347	3150219	.	+	.	ID=AsAtg14422.t1;Parent=AsAtg14422
Asue_scaffold4	AUGUSTUS	CDS	3148401	3148432	.	+	0	ID=AsAtg14422.t1.cds;Parent=AsAtg14422.t1
Asue_scaffold4	AUGUSTUS	CDS	3148628	3150062	.	+	1	ID=AsAtg14422.t1.cds;Parent=AsAtg14422.t1
Asue_scaffold4	AUGUSTUS	exon	3148401	3148432	.	+	.	ID=AsAtg14422.t1.exon1;Parent=AsAtg14422.t1
Asue_scaffold4	AUGUSTUS	exon	3148628	3150062	.	+	.	ID=AsAtg14422.t1.exon2;Parent=AsAtg14422.t1
###
# start gene g14423
# protein sequence = [MDNHNINLNVXXXXXXXXXXXXWCSHVNRHFPIRSGSEIGHATNRLTHSXXXXXXXXXXXXXRLNHHAFSSHRILAGN
# AQPSWGSSYIGQNYASFSRAFGSKPVVNDILGTGLGTNNAIREEREKSKSTEAAIVGAQLTRSFRALDVGTSKRLFSTISGDIKTTQEEPKIKSFRPL
# SPHLSVYQPQMNSMLSIFNRISGVYLTGVTFAGYLLYLKMGMICLTYPSFYQVLYHTQQQLPVITSVTALAAIYHTIKSTHSLLTH]
# Evidence for and against this transcript:
# % of transcript supported by hints (any source): 66.7
# CDS exons: 4/4
#      P:   4 
# CDS introns: 2/3
#      P:   2 
# 5'UTR exons and introns: 0/1
# 3'UTR exons and introns: 0/1
# hint groups fully obeyed: 2
#      P:   2 
# incompatible hint groups: 7
#      P:   7 (AT4G32210.1,TRINITY_GG_57_c251_g1_i1,AT5G09600.2)
# end gene g14423
Asue_scaffold4	AUGUSTUS	gene	3150957	3152421	.	+	.	ID=AsAtg14423
Asue_scaffold4	AUGUSTUS	mRNA	3150957	3152421	.	+	.	ID=AsAtg14423.t1;Parent=AsAtg14423
Asue_scaffold4	AUGUSTUS	CDS	3151065	3151286	.	+	0	ID=AsAtg14423.t1.cds;Parent=AsAtg14423.t1
Asue_scaffold4	AUGUSTUS	CDS	3151437	3151513	.	+	0	ID=AsAtg14423.t1.cds;Parent=AsAtg14423.t1
Asue_scaffold4	AUGUSTUS	CDS	3151603	3151675	.	+	1	ID=AsAtg14423.t1.cds;Parent=AsAtg14423.t1
Asue_scaffold4	AUGUSTUS	CDS	3151781	3152197	.	+	0	ID=AsAtg14423.t1.cds;Parent=AsAtg14423.t1
Asue_scaffold4	AUGUSTUS	exon	3151065	3151286	.	+	.	ID=AsAtg14423.t1.exon1;Parent=AsAtg14423.t1
Asue_scaffold4	AUGUSTUS	exon	3151437	3151513	.	+	.	ID=AsAtg14423.t1.exon2;Parent=AsAtg14423.t1
Asue_scaffold4	AUGUSTUS	exon	3151603	3151675	.	+	.	ID=AsAtg14423.t1.exon3;Parent=AsAtg14423.t1
Asue_scaffold4	AUGUSTUS	exon	3151781	3152197	.	+	.	ID=AsAtg14423.t1.exon4;Parent=AsAtg14423.t1
###
# start gene g14424
# protein sequence = [MLKEVTIEEKPTIADLTRLPELLSLTQQGSSQLTNLVKQWEYMQNNAVRLLREELKNLDRQREEAEAKELKIIEEYQF
# ESHQPEYVSVLDETSDLFRGFRQKRREVLVDSKKIEIYEEFDSKKVDDEENSETVATTTDMNEAVNFEKSKXXXXXXXXXXXXXSESSRVKEETAETK
# AQIEELPXXXXXXXXXXXXXXSPTA]
# Evidence for and against this transcript:
# % of transcript supported by hints (any source): 0
# CDS exons: 0/1
# CDS introns: 0/0
# 5'UTR exons and introns: 0/1
# 3'UTR exons and introns: 0/1
# hint groups fully obeyed: 0
# incompatible hint groups: 1
#      P:   1 (AT4G32210.1)
# end gene g14424
Asue_scaffold4	AUGUSTUS	gene	3153210	3153962	.	-	.	ID=AsAtg14424
Asue_scaffold4	AUGUSTUS	mRNA	3153210	3153962	.	-	.	ID=AsAtg14424.t1;Parent=AsAtg14424
Asue_scaffold4	AUGUSTUS	CDS	3153308	3153913	.	-	0	ID=AsAtg14424.t1.cds;Parent=AsAtg14424.t1
Asue_scaffold4	AUGUSTUS	exon	3153308	3153913	.	-	.	ID=AsAtg14424.t1.exon1;Parent=AsAtg14424.t1
###
# start gene g14425
# protein sequence = [MLTWIIVIGKLKSSYSVQGLSWRAGNVKSGMLSKARVVSWRAGNMFYREVSAIHETMYPSLKVVCGHKSDVRSGKAAT
# TNQQFGVQSSPCIGESMLDTRAYNIGRSSQLISTAPIVTPDTSKERVGMSNKYFPLEERSDFARLEHLRFNGDRITEWLFQIEQFFLIDRTPEELKVG
# FASLHFDDTAATLHQSIVQSMWWKHVRHDWWSYKLLLQVRYDEHVNDSIAKLTQLQETEGIEEYHARFELISTRLNFAEDYLVSVYLAGLRTDTQLNV
# RMFGPQTIQQCLMLGRLYEMAHPKSVLIRKESDDYQKEAQHVSSNAAGTSMINDGNCMIGNDGDRFLSGSDLVENAVATVKKYLVEIDDAMSSDDDQN
# SDAGDVFGFNIEECETDSWIEHKPLIQDQAAFHSIDIEGVSQLQKLWKCYRPCPEEA]
# Evidence for and against this transcript:
# % of transcript supported by hints (any source): 0
# CDS exons: 0/3
# CDS introns: 0/2
# 5'UTR exons and introns: 0/1
# 3'UTR exons and introns: 0/1
# hint groups fully obeyed: 0
# incompatible hint groups: 1
#      P:   1 (AT4G32210.1)
# protein sequence = [MFYREVSAIHETMYPSLKVVCGHKSDVRSGKAATTNQQFGVQSSPCIGESMLDTRAYNIGRSSQLISTAPIVTPDTSK
# ERVGMSNKYFPLEERSDFARLEHLRFNGDRITEWLFQIEQFFLIDRTPEELKVGFASLHFDDTAATLHQSIVQSMWWKHVRHDWWSYKLLLQVRYDEH
# VNDSIAKLTQLQETEGIEEYHARFELISTRLNFAEDYLVSVYLAGLRTDTQLNVRMFGPQTIQQCLMLGRLYEMAHPKSVLIRKESDDYQKEAQHVSS
# NAAGTSMINDGNCMIGNDGDRFLSGSDLVENAVATVKKYLVEIDDAMSSDDDQNSDAGDVFGFNIEECETDSWIEHKPLIQDQAAFHSIDIEGVSQLQ
# KVRSNLKDFDKVDATMNQMLSSIGFVVDELHSSCGSATVHVQKKPSKSLKSWKFKFKTSSQDQGDHESLPIGLHIRFKSWKFKFVNRNLQMMREHGYT
# THFQLMSDKREHQEMFIVAKIVDVRCLLSMILGITESDAGHGEQFVYDRITMVKRLLLQTSLVIQEVMRNKKIKFTKRWWFKYKFGEEGFTRLNSFNL
# RMTYHFAVWHCWKSKTMVHVEMSGDHWSWMVLVMKSTTSSFLSLLYDRRMGDPSRHETGREIVSLRVKFTLVLL]
# Evidence for and against this transcript:
# % of transcript supported by hints (any source): 0
# CDS exons: 0/1
# CDS introns: 0/0
# 5'UTR exons and introns: 0/1
# 3'UTR exons and introns: 0/1
# hint groups fully obeyed: 0
# incompatible hint groups: 1
#      P:   1 (AT4G32210.1)
# end gene g14425
Asue_scaffold4	AUGUSTUS	gene	3155017	3157763	.	+	.	ID=AsAtg14425
Asue_scaffold4	AUGUSTUS	mRNA	3155017	3157052	.	+	.	ID=AsAtg14425.t1;Parent=AsAtg14425
Asue_scaffold4	AUGUSTUS	CDS	3155122	3155253	.	+	0	ID=AsAtg14425.t1.cds;Parent=AsAtg14425.t1
Asue_scaffold4	AUGUSTUS	CDS	3155662	3156780	.	+	0	ID=AsAtg14425.t1.cds;Parent=AsAtg14425.t1
Asue_scaffold4	AUGUSTUS	CDS	3156876	3156914	.	+	0	ID=AsAtg14425.t1.cds;Parent=AsAtg14425.t1
Asue_scaffold4	AUGUSTUS	exon	3155122	3155253	.	+	.	ID=AsAtg14425.t1.exon1;Parent=AsAtg14425.t1
Asue_scaffold4	AUGUSTUS	exon	3155662	3156780	.	+	.	ID=AsAtg14425.t1.exon2;Parent=AsAtg14425.t1
Asue_scaffold4	AUGUSTUS	exon	3156876	3156914	.	+	.	ID=AsAtg14425.t1.exon3;Parent=AsAtg14425.t1
Asue_scaffold4	AUGUSTUS	mRNA	3155617	3157763	.	+	.	ID=AsAtg14425.t2;Parent=AsAtg14425
Asue_scaffold4	AUGUSTUS	CDS	3155662	3157590	.	+	0	ID=AsAtg14425.t2.cds;Parent=AsAtg14425.t2
Asue_scaffold4	AUGUSTUS	exon	3155662	3157590	.	+	.	ID=AsAtg14425.t2.exon1;Parent=AsAtg14425.t2
###
# start gene g14426
# protein sequence = [MAATALFRSIRRRDVVSAPLSVYKSLAGNAQPSWGSSYIGQNYASFSRAFGSKPVVNDILGTGLGTNNAIREEREKSK
# STEAAIVGAQLTRSFRALDVGTSKRLFSTISGDIKTTQEEPKIKSFRPLSPHLSVYQPQMNSMLSIFNRISGVYLTGVTFAGYLLYLKMGMICLTYPS
# FYQVLYHTQQQLPVITSVTALAAIYHTIKSTHSLLTH]
# Evidence for and against this transcript:
# % of transcript supported by hints (any source): 77.8
# CDS exons: 4/4
#      P:   4 
# CDS introns: 3/3
#      P:   3 
# 5'UTR exons and introns: 0/1
# 3'UTR exons and introns: 0/1
# hint groups fully obeyed: 3
#      P:   3 
# incompatible hint groups: 6
#      P:   6 (AT4G32210.1,TRINITY_GG_125_c1037_g1_i1)
# end gene g14426
Asue_scaffold4	AUGUSTUS	gene	3167187	3168767	.	+	.	ID=AsAtg14426
Asue_scaffold4	AUGUSTUS	mRNA	3167187	3168767	.	+	.	ID=AsAtg14426.t1;Parent=AsAtg14426
Asue_scaffold4	AUGUSTUS	CDS	3167224	3167298	.	+	0	ID=AsAtg14426.t1.cds;Parent=AsAtg14426.t1
Asue_scaffold4	AUGUSTUS	CDS	3167783	3167859	.	+	0	ID=AsAtg14426.t1.cds;Parent=AsAtg14426.t1
Asue_scaffold4	AUGUSTUS	CDS	3167949	3168021	.	+	1	ID=AsAtg14426.t1.cds;Parent=AsAtg14426.t1
Asue_scaffold4	AUGUSTUS	CDS	3168127	3168543	.	+	0	ID=AsAtg14426.t1.cds;Parent=AsAtg14426.t1
Asue_scaffold4	AUGUSTUS	exon	3167224	3167298	.	+	.	ID=AsAtg14426.t1.exon1;Parent=AsAtg14426.t1
Asue_scaffold4	AUGUSTUS	exon	3167783	3167859	.	+	.	ID=AsAtg14426.t1.exon2;Parent=AsAtg14426.t1
Asue_scaffold4	AUGUSTUS	exon	3167949	3168021	.	+	.	ID=AsAtg14426.t1.exon3;Parent=AsAtg14426.t1
Asue_scaffold4	AUGUSTUS	exon	3168127	3168543	.	+	.	ID=AsAtg14426.t1.exon4;Parent=AsAtg14426.t1
###
# start gene g14427
# protein sequence = [MVVVSKNNEQQSLILTTELLRTAIFNISYIRGLFPVRYFKDMSVPALDLKMKKLMPMDAESRRLIGWMEKGVYDALHK
# KHLKKLIFYICETVDGPLIEEYIFSFSYSDSDSQDVRMNINITGINTYGGTLNSTADNSTADMTLNQMSDNTSSACKMVHTLVQLMKTLDRMPEERTI
# LMKLLYYEYVPPDYQPPFFRGCSEEEEAQYVWPKIPLRMEIGNVNSQHHVLTVKVKSVLDPYDPCEDENDNMQDDERSKGPDSLHDDQPCKVFTKPSK
# LILTENKDADHGEVNEDVKQDQVEHQLAKVKDTKGRPASIVQNPILQSHEYDIRRLKARLQRLERHISVPDSPQEGIRKWFAAVSSQLFYKVMEACTR
# RKPILGDAILSSTVKVQNFNAKICSKLLKKPASIYRKKHFTLNSASLRISGLAGSIFAWAVGFCLFSAQIGHVFVQPKTRSSESKPKVTMEELEEKLT
# PPSSEPKSAPPSSEPKSAPPSSEPLEKSNKSKEKSPTEESSSTTPKPEKLAVIRRILPEIFAQRCGQRNSSFEAFAQRRTTYDYYNIR]
# Evidence for and against this transcript:
# % of transcript supported by hints (any source): 0
# CDS exons: 0/12
# CDS introns: 0/11
# 5'UTR exons and introns: 0/1
# 3'UTR exons and introns: 0/1
# hint groups fully obeyed: 0
# incompatible hint groups: 0
# end gene g14427
Asue_scaffold4	AUGUSTUS	gene	3173551	3176512	.	-	.	ID=AsAtg14427
Asue_scaffold4	AUGUSTUS	mRNA	3173551	3176512	.	-	.	ID=AsAtg14427.t1;Parent=AsAtg14427
Asue_scaffold4	AUGUSTUS	CDS	3173620	3173810	.	-	2	ID=AsAtg14427.t1.cds;Parent=AsAtg14427.t1
Asue_scaffold4	AUGUSTUS	CDS	3173954	3174043	.	-	2	ID=AsAtg14427.t1.cds;Parent=AsAtg14427.t1
Asue_scaffold4	AUGUSTUS	CDS	3174150	3174603	.	-	0	ID=AsAtg14427.t1.cds;Parent=AsAtg14427.t1
Asue_scaffold4	AUGUSTUS	CDS	3174690	3174760	.	-	2	ID=AsAtg14427.t1.cds;Parent=AsAtg14427.t1
Asue_scaffold4	AUGUSTUS	CDS	3174852	3175032	.	-	0	ID=AsAtg14427.t1.cds;Parent=AsAtg14427.t1
Asue_scaffold4	AUGUSTUS	CDS	3175125	3175256	.	-	0	ID=AsAtg14427.t1.cds;Parent=AsAtg14427.t1
Asue_scaffold4	AUGUSTUS	CDS	3175362	3175400	.	-	0	ID=AsAtg14427.t1.cds;Parent=AsAtg14427.t1
Asue_scaffold4	AUGUSTUS	CDS	3175493	3175571	.	-	1	ID=AsAtg14427.t1.cds;Parent=AsAtg14427.t1
Asue_scaffold4	AUGUSTUS	CDS	3175650	3175785	.	-	2	ID=AsAtg14427.t1.cds;Parent=AsAtg14427.t1
Asue_scaffold4	AUGUSTUS	CDS	3175880	3176041	.	-	2	ID=AsAtg14427.t1.cds;Parent=AsAtg14427.t1
Asue_scaffold4	AUGUSTUS	CDS	3176112	3176208	.	-	0	ID=AsAtg14427.t1.cds;Parent=AsAtg14427.t1
Asue_scaffold4	AUGUSTUS	CDS	3176392	3176436	.	-	0	ID=AsAtg14427.t1.cds;Parent=AsAtg14427.t1
Asue_scaffold4	AUGUSTUS	exon	3173620	3173810	.	-	.	ID=AsAtg14427.t1.exon1;Parent=AsAtg14427.t1
Asue_scaffold4	AUGUSTUS	exon	3173954	3174043	.	-	.	ID=AsAtg14427.t1.exon2;Parent=AsAtg14427.t1
Asue_scaffold4	AUGUSTUS	exon	3174150	3174603	.	-	.	ID=AsAtg14427.t1.exon3;Parent=AsAtg14427.t1
Asue_scaffold4	AUGUSTUS	exon	3174690	3174760	.	-	.	ID=AsAtg14427.t1.exon4;Parent=AsAtg14427.t1
Asue_scaffold4	AUGUSTUS	exon	3174852	3175032	.	-	.	ID=AsAtg14427.t1.exon5;Parent=AsAtg14427.t1
Asue_scaffold4	AUGUSTUS	exon	3175125	3175256	.	-	.	ID=AsAtg14427.t1.exon6;Parent=AsAtg14427.t1
Asue_scaffold4	AUGUSTUS	exon	3175362	3175400	.	-	.	ID=AsAtg14427.t1.exon7;Parent=AsAtg14427.t1
Asue_scaffold4	AUGUSTUS	exon	3175493	3175571	.	-	.	ID=AsAtg14427.t1.exon8;Parent=AsAtg14427.t1
Asue_scaffold4	AUGUSTUS	exon	3175650	3175785	.	-	.	ID=AsAtg14427.t1.exon9;Parent=AsAtg14427.t1
Asue_scaffold4	AUGUSTUS	exon	3175880	3176041	.	-	.	ID=AsAtg14427.t1.exon10;Parent=AsAtg14427.t1
Asue_scaffold4	AUGUSTUS	exon	3176112	3176208	.	-	.	ID=AsAtg14427.t1.exon11;Parent=AsAtg14427.t1
Asue_scaffold4	AUGUSTUS	exon	3176392	3176436	.	-	.	ID=AsAtg14427.t1.exon12;Parent=AsAtg14427.t1
###
# start gene g14428
# protein sequence = [MGFSQAIRLNLASFSSPSPCDYCLTRVVNHKQKSLVAFPSITRRKRHLLLSVQSVLHNTRPNINDNGSAESANVLFDK
# LFARTHRLERQTNQHSVYPDDDDLPYSNLGVLESDLEAALVALLKREEDLHDAERKLLSDKNKLNRAKEELEKREKTISEASLKHESLQEELKRANVE
# LASQAREIEELKHKLRERDEERAALQSSLTLKEEELEKMRQEIANRSKEVSMAISEFESKSQLLSKANEVVKRQEGEIYALQRALEEKEEELEISKAT
# KKLEQEKLRETEANLKKQTEEWLIAQDEVNKLKEETVKRLGEANETMEDFMKVKKLLTDVRFELISSREALVFSREQMEEKELLLEKQLEELEEQRKS
# VLSYMQSLRDAHTEVESERVKLRVVEAKNFALEREISVQKELLEDLREELQKEKPLLELAMHDISVIQDELYKKANAFQVSQNLLQEKESSLVEAKLE
# IQHLKSEQASLELLLQEKDEELAEAQNKLGEVNQEVTELKALMISREDQLMEATEMLKEKDVHLHRIEGELGSSKLKVTEAEMVVERIAELTNRLLMS
# TTNGQNQNAMRINNEISIDSMQQPLEKPHDDYGMENKRLVMELSFTRENLRMKEMEVLAVQRALTFKDEEINVVMGRLEAKEQELKKLKEETINDSED
# LKVLYALAQERVGEKTMGDLAIEMLQLEAANLEVEAATSALQKLAKMSTELLTQADMSIEADTTHTVMPERGYSEGSNECLGEVKTEVVRLWSLTEKL
# LENAGIVAGTSTCMEGVIL]
# Evidence for and against this transcript:
# % of transcript supported by hints (any source): 60
# CDS exons: 2/2
#      P:   2 
# CDS introns: 1/1
#      E:   1 
#      P:   1 
# 5'UTR exons and introns: 0/1
# 3'UTR exons and introns: 0/1
# hint groups fully obeyed: 2
#      E:   1 
#      P:   1 
# incompatible hint groups: 4
#      P:   4 (AT4G32190.1,TRINITY_GG_125_c837_g1_i1)
# end gene g14428
Asue_scaffold4	AUGUSTUS	gene	3177508	3180282	.	-	.	ID=AsAtg14428
Asue_scaffold4	AUGUSTUS	mRNA	3177508	3180282	.	-	.	ID=AsAtg14428.t1;Parent=AsAtg14428
Asue_scaffold4	AUGUSTUS	CDS	3177586	3179874	.	-	0	ID=AsAtg14428.t1.cds;Parent=AsAtg14428.t1
Asue_scaffold4	AUGUSTUS	CDS	3180161	3180223	.	-	0	ID=AsAtg14428.t1.cds;Parent=AsAtg14428.t1
Asue_scaffold4	AUGUSTUS	exon	3177586	3179874	.	-	.	ID=AsAtg14428.t1.exon1;Parent=AsAtg14428.t1
Asue_scaffold4	AUGUSTUS	exon	3180161	3180223	.	-	.	ID=AsAtg14428.t1.exon2;Parent=AsAtg14428.t1
###
# start gene g14429
# protein sequence = [MAGQEDEYDPILDNKREAEAKSQVSVAADKNMAPSTSGTPIHRSGSRPQLDLSKAEIQGNLEERDPTILLPNQSDDIS
# HLALDIGGSLIKLLYFSRHEDYSNDDDKRKRTIKERLGITNGNLRSYPVLGGRLHFVKFETHKINECLDFIHSKQLHRRDPYPWSSKTLPLGTGVIKV
# TGGGAFKFADLFKERLGVSIEKEDEMHCLVSGANFLLKAIRHEAFTHMEGEKEFVQIDPNDLYPYLLVNVGSGVSIIKVDGEGKFERVSGTNVGGGTY
# WGLGRLLTKCKSFDELLELSQKGDNSAIDMLVGDIYGGMDYSKIGLSASTIASSFGKAISENKELDDYRPEDISLSLLRMISYNIGQISYLNALRFGL
# KRIFFGGFFIRGHAYTMDTISFAVHFWSKGEMQAMFLRHEGFLGALGAFMSYEKHGLDDLMSHQLVERFPMGAPYTGGNIHGPPLGDLDEKISWMEKF
# VRRGTEITAPVPMTPSKTTGLGGFEVPSSRGSALRSDASALNVGVLHLVPTLEVFPLLADPKTYEPNTIDLSDQGEREYWLKVLSEHLPDLVDTAVAS
# EGGTEDAKRRGDAFARAFSAHLARLMEEPAAYGKLGLANLLELREECLREFQFVDAYRSIKQRENEASLAVLPDLLEELDSMSEEARLLTLIEGVLAA
# NIFDWGSRACVDLYHKGTIIEIYRMSRNKMQRPWRVDDFDAFKERMLGSGGKQPHRHKRALLFVDNSGADVILGMLPLAREFLRRGTEVVLVANSLPA
# LNDVTAMELPDIVAGAAKHCDILRRAAEMGGLLVDAMVNPGDGSKKDSTSAPLMVVENGCGSPCIDLRQVSSELAAAAKDADLVVLEGMGRALHTNFN
# AQFQCEALKLAMVKNQRLAEKLIKGNIYDCVCRYEPPSL]
# Evidence for and against this transcript:
# % of transcript supported by hints (any source): 95.6
# CDS exons: 22/22
#      P:  22 
# CDS introns: 21/21
#      E:  20 
#      P:  21 
# 5'UTR exons and introns: 0/1
# 3'UTR exons and introns: 0/1
# hint groups fully obeyed: 43
#      E:  20 
#      P:  23 
# incompatible hint groups: 25
#      P:  25 
# end gene g14429
Asue_scaffold4	AUGUSTUS	gene	3181327	3187671	.	+	.	ID=AsAtg14429
Asue_scaffold4	AUGUSTUS	mRNA	3181327	3187671	.	+	.	ID=AsAtg14429.t1;Parent=AsAtg14429
Asue_scaffold4	AUGUSTUS	CDS	3181558	3181813	.	+	0	ID=AsAtg14429.t1.cds;Parent=AsAtg14429.t1
Asue_scaffold4	AUGUSTUS	CDS	3181983	3182198	.	+	2	ID=AsAtg14429.t1.cds;Parent=AsAtg14429.t1
Asue_scaffold4	AUGUSTUS	CDS	3182318	3182370	.	+	2	ID=AsAtg14429.t1.cds;Parent=AsAtg14429.t1
Asue_scaffold4	AUGUSTUS	CDS	3182625	3182741	.	+	0	ID=AsAtg14429.t1.cds;Parent=AsAtg14429.t1
Asue_scaffold4	AUGUSTUS	CDS	3183044	3183163	.	+	0	ID=AsAtg14429.t1.cds;Parent=AsAtg14429.t1
Asue_scaffold4	AUGUSTUS	CDS	3183289	3183383	.	+	0	ID=AsAtg14429.t1.cds;Parent=AsAtg14429.t1
Asue_scaffold4	AUGUSTUS	CDS	3183460	3183553	.	+	1	ID=AsAtg14429.t1.cds;Parent=AsAtg14429.t1
Asue_scaffold4	AUGUSTUS	CDS	3183680	3183811	.	+	0	ID=AsAtg14429.t1.cds;Parent=AsAtg14429.t1
Asue_scaffold4	AUGUSTUS	CDS	3183980	3184092	.	+	0	ID=AsAtg14429.t1.cds;Parent=AsAtg14429.t1
Asue_scaffold4	AUGUSTUS	CDS	3184182	3184374	.	+	1	ID=AsAtg14429.t1.cds;Parent=AsAtg14429.t1
Asue_scaffold4	AUGUSTUS	CDS	3185084	3185292	.	+	0	ID=AsAtg14429.t1.cds;Parent=AsAtg14429.t1
Asue_scaffold4	AUGUSTUS	CDS	3185411	3185455	.	+	1	ID=AsAtg14429.t1.cds;Parent=AsAtg14429.t1
Asue_scaffold4	AUGUSTUS	CDS	3185548	3185596	.	+	1	ID=AsAtg14429.t1.cds;Parent=AsAtg14429.t1
Asue_scaffold4	AUGUSTUS	CDS	3185714	3185796	.	+	0	ID=AsAtg14429.t1.cds;Parent=AsAtg14429.t1
Asue_scaffold4	AUGUSTUS	CDS	3185949	3186065	.	+	1	ID=AsAtg14429.t1.cds;Parent=AsAtg14429.t1
Asue_scaffold4	AUGUSTUS	CDS	3186136	3186199	.	+	1	ID=AsAtg14429.t1.cds;Parent=AsAtg14429.t1
Asue_scaffold4	AUGUSTUS	CDS	3186318	3186464	.	+	0	ID=AsAtg14429.t1.cds;Parent=AsAtg14429.t1
Asue_scaffold4	AUGUSTUS	CDS	3186558	3186716	.	+	0	ID=AsAtg14429.t1.cds;Parent=AsAtg14429.t1
Asue_scaffold4	AUGUSTUS	CDS	3186844	3186927	.	+	0	ID=AsAtg14429.t1.cds;Parent=AsAtg14429.t1
Asue_scaffold4	AUGUSTUS	CDS	3187007	3187201	.	+	0	ID=AsAtg14429.t1.cds;Parent=AsAtg14429.t1
Asue_scaffold4	AUGUSTUS	CDS	3187301	3187372	.	+	0	ID=AsAtg14429.t1.cds;Parent=AsAtg14429.t1
Asue_scaffold4	AUGUSTUS	CDS	3187457	3187549	.	+	0	ID=AsAtg14429.t1.cds;Parent=AsAtg14429.t1
Asue_scaffold4	AUGUSTUS	exon	3181558	3181813	.	+	.	ID=AsAtg14429.t1.exon1;Parent=AsAtg14429.t1
Asue_scaffold4	AUGUSTUS	exon	3181983	3182198	.	+	.	ID=AsAtg14429.t1.exon2;Parent=AsAtg14429.t1
Asue_scaffold4	AUGUSTUS	exon	3182318	3182370	.	+	.	ID=AsAtg14429.t1.exon3;Parent=AsAtg14429.t1
Asue_scaffold4	AUGUSTUS	exon	3182625	3182741	.	+	.	ID=AsAtg14429.t1.exon4;Parent=AsAtg14429.t1
Asue_scaffold4	AUGUSTUS	exon	3183044	3183163	.	+	.	ID=AsAtg14429.t1.exon5;Parent=AsAtg14429.t1
Asue_scaffold4	AUGUSTUS	exon	3183289	3183383	.	+	.	ID=AsAtg14429.t1.exon6;Parent=AsAtg14429.t1
Asue_scaffold4	AUGUSTUS	exon	3183460	3183553	.	+	.	ID=AsAtg14429.t1.exon7;Parent=AsAtg14429.t1
Asue_scaffold4	AUGUSTUS	exon	3183680	3183811	.	+	.	ID=AsAtg14429.t1.exon8;Parent=AsAtg14429.t1
Asue_scaffold4	AUGUSTUS	exon	3183980	3184092	.	+	.	ID=AsAtg14429.t1.exon9;Parent=AsAtg14429.t1
Asue_scaffold4	AUGUSTUS	exon	3184182	3184374	.	+	.	ID=AsAtg14429.t1.exon10;Parent=AsAtg14429.t1
Asue_scaffold4	AUGUSTUS	exon	3185084	3185292	.	+	.	ID=AsAtg14429.t1.exon11;Parent=AsAtg14429.t1
Asue_scaffold4	AUGUSTUS	exon	3185411	3185455	.	+	.	ID=AsAtg14429.t1.exon12;Parent=AsAtg14429.t1
Asue_scaffold4	AUGUSTUS	exon	3185548	3185596	.	+	.	ID=AsAtg14429.t1.exon13;Parent=AsAtg14429.t1
Asue_scaffold4	AUGUSTUS	exon	3185714	3185796	.	+	.	ID=AsAtg14429.t1.exon14;Parent=AsAtg14429.t1
Asue_scaffold4	AUGUSTUS	exon	3185949	3186065	.	+	.	ID=AsAtg14429.t1.exon15;Parent=AsAtg14429.t1
Asue_scaffold4	AUGUSTUS	exon	3186136	3186199	.	+	.	ID=AsAtg14429.t1.exon16;Parent=AsAtg14429.t1
Asue_scaffold4	AUGUSTUS	exon	3186318	3186464	.	+	.	ID=AsAtg14429.t1.exon17;Parent=AsAtg14429.t1
Asue_scaffold4	AUGUSTUS	exon	3186558	3186716	.	+	.	ID=AsAtg14429.t1.exon18;Parent=AsAtg14429.t1
Asue_scaffold4	AUGUSTUS	exon	3186844	3186927	.	+	.	ID=AsAtg14429.t1.exon19;Parent=AsAtg14429.t1
Asue_scaffold4	AUGUSTUS	exon	3187007	3187201	.	+	.	ID=AsAtg14429.t1.exon20;Parent=AsAtg14429.t1
Asue_scaffold4	AUGUSTUS	exon	3187301	3187372	.	+	.	ID=AsAtg14429.t1.exon21;Parent=AsAtg14429.t1
Asue_scaffold4	AUGUSTUS	exon	3187457	3187549	.	+	.	ID=AsAtg14429.t1.exon22;Parent=AsAtg14429.t1
###
# start gene g14430
# protein sequence = [MAAKVSVSPTSLLNQIVVPGDVVLDLSNMNNQTIKLGSGLLQDNDAISAMRAGKLSYSKPNKYWLESSHKRYIPRPDD
# HVLGIVVDSRADNFWVDIKGPQLALLPVLAFEGGTRRNIPKFEVGTLLYLRVVKTNIGMNPELSCTEASGKAALFGPLRDGFMFETSTGLSRMLLNSP
# TRPVIEALGKKLSFEIAVGLNGRVWVNATAPRIVIIVANAIMNSESLSGTQQRIMVEKLLAIISD]
# Evidence for and against this transcript:
# % of transcript supported by hints (any source): 88.2
# CDS exons: 8/8
#      P:   8 
# CDS introns: 7/7
#      E:   4 
#      P:   7 
# 5'UTR exons and introns: 0/1
# 3'UTR exons and introns: 0/1
# hint groups fully obeyed: 4
#      E:   4 
# incompatible hint groups: 1
#      P:   1 (AT4G32175.1)
# end gene g14430
Asue_scaffold4	AUGUSTUS	gene	3187688	3189792	.	-	.	ID=AsAtg14430
Asue_scaffold4	AUGUSTUS	mRNA	3187688	3189792	.	-	.	ID=AsAtg14430.t1;Parent=AsAtg14430
Asue_scaffold4	AUGUSTUS	CDS	3187736	3187949	.	-	1	ID=AsAtg14430.t1.cds;Parent=AsAtg14430.t1
Asue_scaffold4	AUGUSTUS	CDS	3188038	3188113	.	-	2	ID=AsAtg14430.t1.cds;Parent=AsAtg14430.t1
Asue_scaffold4	AUGUSTUS	CDS	3188198	3188270	.	-	0	ID=AsAtg14430.t1.cds;Parent=AsAtg14430.t1
Asue_scaffold4	AUGUSTUS	CDS	3188381	3188473	.	-	0	ID=AsAtg14430.t1.cds;Parent=AsAtg14430.t1
Asue_scaffold4	AUGUSTUS	CDS	3188855	3188911	.	-	0	ID=AsAtg14430.t1.cds;Parent=AsAtg14430.t1
Asue_scaffold4	AUGUSTUS	CDS	3189287	3189373	.	-	0	ID=AsAtg14430.t1.cds;Parent=AsAtg14430.t1
Asue_scaffold4	AUGUSTUS	CDS	3189510	3189584	.	-	0	ID=AsAtg14430.t1.cds;Parent=AsAtg14430.t1
Asue_scaffold4	AUGUSTUS	CDS	3189668	3189718	.	-	0	ID=AsAtg14430.t1.cds;Parent=AsAtg14430.t1
Asue_scaffold4	AUGUSTUS	exon	3187736	3187949	.	-	.	ID=AsAtg14430.t1.exon1;Parent=AsAtg14430.t1
Asue_scaffold4	AUGUSTUS	exon	3188038	3188113	.	-	.	ID=AsAtg14430.t1.exon2;Parent=AsAtg14430.t1
Asue_scaffold4	AUGUSTUS	exon	3188198	3188270	.	-	.	ID=AsAtg14430.t1.exon3;Parent=AsAtg14430.t1
Asue_scaffold4	AUGUSTUS	exon	3188381	3188473	.	-	.	ID=AsAtg14430.t1.exon4;Parent=AsAtg14430.t1
Asue_scaffold4	AUGUSTUS	exon	3188855	3188911	.	-	.	ID=AsAtg14430.t1.exon5;Parent=AsAtg14430.t1
Asue_scaffold4	AUGUSTUS	exon	3189287	3189373	.	-	.	ID=AsAtg14430.t1.exon6;Parent=AsAtg14430.t1
Asue_scaffold4	AUGUSTUS	exon	3189510	3189584	.	-	.	ID=AsAtg14430.t1.exon7;Parent=AsAtg14430.t1
Asue_scaffold4	AUGUSTUS	exon	3189668	3189718	.	-	.	ID=AsAtg14430.t1.exon8;Parent=AsAtg14430.t1
###
# start gene g14431
# protein sequence = [MASISLLQVSVAILCFLILHYFLFKKPHGRYPRNWPVLRMLPAMLKALHRIYDYSVKILETSDLTFPFKGPRFTGMDM
# LLTVDPANIHHIMSSNFSNYIKGPEFQDVFDVLGDSFITTDSELWKNMRKSYQAMLHSQEFQRFSMSTMTSKLKYGLVPLLNHFAEEGTTLDLQSVFG
# RFTFDTIFILVTGSDPRSLSIEMPEDEFAKALDDVGEGILYRHFKPRFLWKLQNWIGFGQEKKLTEANATFDRVCAKYISAKREEIKRSQGTSNGGSQ
# DLLTSFIKLDTTKYKLLNPSDDKFLRDNILAFILAGRDTTATALSWFFWLLSENPHVVAKIHQEININTDLSRTGNSQENVDKLVYLHGALCEAMRLY
# PPVSFGRKSPIKSDVLPSGHKVDANSKIIICLYALGRMRAVWGEDASQFKPERWISENGGIKHEPSFKFLSFNAGPRTCLGKHLAMTQMKIVAVEILR
# NYDIKVLQGQKIVPALGFILSMKHGLQITVTKRCSA]
# Evidence for and against this transcript:
# % of transcript supported by hints (any source): 33.3
# CDS exons: 1/1
#      P:   1 
# CDS introns: 0/0
# 5'UTR exons and introns: 0/1
# 3'UTR exons and introns: 0/1
# hint groups fully obeyed: 0
# incompatible hint groups: 4
#      P:   4 (TRINITY_GG_125_c3837_g1_i1,AT4G32170.1,TRINITY_GG_125_c3206_g1_i1)
# end gene g14431
Asue_scaffold4	AUGUSTUS	gene	3189945	3191522	.	-	.	ID=AsAtg14431
Asue_scaffold4	AUGUSTUS	mRNA	3189945	3191522	.	-	.	ID=AsAtg14431.t1;Parent=AsAtg14431
Asue_scaffold4	AUGUSTUS	CDS	3189981	3191501	.	-	0	ID=AsAtg14431.t1.cds;Parent=AsAtg14431.t1
Asue_scaffold4	AUGUSTUS	exon	3189981	3191501	.	-	.	ID=AsAtg14431.t1.exon1;Parent=AsAtg14431.t1
###
# start gene g14432
# protein sequence = [MMQRRSPPKHRHDGTSPLPLGMDWSPPPRKWNGRDTVWPHDPRTGWSYCVTIPSWIVLPKSRNSDPVVFYRVQVSVQS
# PEGITTMRGVLRRFNDFLKLLTDLKRTFPRKGFPSAPPKGLLRMKSRAVLEERRCSLEEWITKLLSDIELARSVVVASFLELEAAARSACQDVDQNAS
# DSNNDRSSTSSSPMVHPSLSLFHAGGSTLTSDYGSDTAYETSEVGSPSVGQDDISEIGTEDLTLDEDLTLTNPIEKLVNFSMSNIDEGLSMSETILEQ
# LEDFPKHKVRSRYVNNILGKDVYNGNASKGVFLANNGSRLLSEPEPSTHSVMHDRNDSAERFALHTGQTSTSGLLISSRDSHLDLRQGPGVSLGTGLV
# CNPERQGSAQIVLPLELRNKLNRILLATNERLVNAKTDMEDLIARLNQEIAVKDYLNKKVNDLEGELETTKQRSKENLEQAIMSERERFNQMQWDMEE
# LRQKSYEMEMKLKSREDGSSHAEPTVQSTISEKHVLSKELDARKQQLEDLSRRYEELEAKSKADMKVLVKEVKSLRRSHVELEKELTHSLTDKTNAEK
# LLQEERKLLENTVAARKKLLSDCRILHDRLKEYNLNLSMDGNGNFVDDSTTISDVLRLLSISDDQIEEAQLLSGFDENAAAEDIDKTLSMDTETRIME
# DELRKILANIFVENAKLRKQVNSAMLRALQKDVKTTEDVNEENSDEKDEASRETLKR]
# Evidence for and against this transcript:
# % of transcript supported by hints (any source): 90.5
# CDS exons: 10/10
#      P:  10 
# CDS introns: 9/9
#      E:   5 
#      P:   9 
# 5'UTR exons and introns: 0/1
# 3'UTR exons and introns: 0/1
# hint groups fully obeyed: 15
#      E:   5 
#      P:  10 
# incompatible hint groups: 11
#      P:  11 (AT4G32160.1,TRINITY_GG_125_c168_g1_i1)
# end gene g14432
Asue_scaffold4	AUGUSTUS	gene	3192018	3196662	.	-	.	ID=AsAtg14432
Asue_scaffold4	AUGUSTUS	mRNA	3192018	3196662	.	-	.	ID=AsAtg14432.t1;Parent=AsAtg14432
Asue_scaffold4	AUGUSTUS	CDS	3192381	3192644	.	-	0	ID=AsAtg14432.t1.cds;Parent=AsAtg14432.t1
Asue_scaffold4	AUGUSTUS	CDS	3192835	3193041	.	-	0	ID=AsAtg14432.t1.cds;Parent=AsAtg14432.t1
Asue_scaffold4	AUGUSTUS	CDS	3193160	3193402	.	-	0	ID=AsAtg14432.t1.cds;Parent=AsAtg14432.t1
Asue_scaffold4	AUGUSTUS	CDS	3193502	3193666	.	-	0	ID=AsAtg14432.t1.cds;Parent=AsAtg14432.t1
Asue_scaffold4	AUGUSTUS	CDS	3193784	3194577	.	-	2	ID=AsAtg14432.t1.cds;Parent=AsAtg14432.t1
Asue_scaffold4	AUGUSTUS	CDS	3194665	3194773	.	-	0	ID=AsAtg14432.t1.cds;Parent=AsAtg14432.t1
Asue_scaffold4	AUGUSTUS	CDS	3195025	3195111	.	-	0	ID=AsAtg14432.t1.cds;Parent=AsAtg14432.t1
Asue_scaffold4	AUGUSTUS	CDS	3195221	3195319	.	-	0	ID=AsAtg14432.t1.cds;Parent=AsAtg14432.t1
Asue_scaffold4	AUGUSTUS	CDS	3195604	3195714	.	-	0	ID=AsAtg14432.t1.cds;Parent=AsAtg14432.t1
Asue_scaffold4	AUGUSTUS	CDS	3196125	3196217	.	-	0	ID=AsAtg14432.t1.cds;Parent=AsAtg14432.t1
Asue_scaffold4	AUGUSTUS	exon	3192381	3192644	.	-	.	ID=AsAtg14432.t1.exon1;Parent=AsAtg14432.t1
Asue_scaffold4	AUGUSTUS	exon	3192835	3193041	.	-	.	ID=AsAtg14432.t1.exon2;Parent=AsAtg14432.t1
Asue_scaffold4	AUGUSTUS	exon	3193160	3193402	.	-	.	ID=AsAtg14432.t1.exon3;Parent=AsAtg14432.t1
Asue_scaffold4	AUGUSTUS	exon	3193502	3193666	.	-	.	ID=AsAtg14432.t1.exon4;Parent=AsAtg14432.t1
Asue_scaffold4	AUGUSTUS	exon	3193784	3194577	.	-	.	ID=AsAtg14432.t1.exon5;Parent=AsAtg14432.t1
Asue_scaffold4	AUGUSTUS	exon	3194665	3194773	.	-	.	ID=AsAtg14432.t1.exon6;Parent=AsAtg14432.t1
Asue_scaffold4	AUGUSTUS	exon	3195025	3195111	.	-	.	ID=AsAtg14432.t1.exon7;Parent=AsAtg14432.t1
Asue_scaffold4	AUGUSTUS	exon	3195221	3195319	.	-	.	ID=AsAtg14432.t1.exon8;Parent=AsAtg14432.t1
Asue_scaffold4	AUGUSTUS	exon	3195604	3195714	.	-	.	ID=AsAtg14432.t1.exon9;Parent=AsAtg14432.t1
Asue_scaffold4	AUGUSTUS	exon	3196125	3196217	.	-	.	ID=AsAtg14432.t1.exon10;Parent=AsAtg14432.t1
###
# start gene g14433
# protein sequence = [MAILYALVARGTVVLSEFTATSTNASTIAKQILEKVPGDNDSNVSYSQDRYVFHVKRTDGLTVLCMAEETAGRRIPFA
# FLEDIHQRFVRTYGRAVHTALAYAMNEEFSRVLSQQIDYYSNDPNADRINRIKGEMNQVRGVMIENIDKVLDRGERLELLVDKTANMQGNTFRFRKQA
# RRFRSNVWWRNCKLTVLLILLLLVIIYIAVAFLCHGPTLPSCI]
# Evidence for and against this transcript:
# % of transcript supported by hints (any source): 77.8
# CDS exons: 4/4
#      P:   4 
# CDS introns: 3/3
#      E:   3 
#      P:   3 
# 5'UTR exons and introns: 0/1
# 3'UTR exons and introns: 0/1
# hint groups fully obeyed: 7
#      E:   3 
#      P:   4 
# incompatible hint groups: 5
#      P:   5 (TRINITY_GG_125_c1362_g1_i1,AT4G32150.1)
# end gene g14433
Asue_scaffold4	AUGUSTUS	gene	3197577	3199101	.	+	.	ID=AsAtg14433
Asue_scaffold4	AUGUSTUS	mRNA	3197577	3199101	.	+	.	ID=AsAtg14433.t1;Parent=AsAtg14433
Asue_scaffold4	AUGUSTUS	CDS	3197618	3197834	.	+	0	ID=AsAtg14433.t1.cds;Parent=AsAtg14433.t1
Asue_scaffold4	AUGUSTUS	CDS	3198097	3198287	.	+	2	ID=AsAtg14433.t1.cds;Parent=AsAtg14433.t1
Asue_scaffold4	AUGUSTUS	CDS	3198407	3198570	.	+	0	ID=AsAtg14433.t1.cds;Parent=AsAtg14433.t1
Asue_scaffold4	AUGUSTUS	CDS	3198775	3198862	.	+	1	ID=AsAtg14433.t1.cds;Parent=AsAtg14433.t1
Asue_scaffold4	AUGUSTUS	exon	3197618	3197834	.	+	.	ID=AsAtg14433.t1.exon1;Parent=AsAtg14433.t1
Asue_scaffold4	AUGUSTUS	exon	3198097	3198287	.	+	.	ID=AsAtg14433.t1.exon2;Parent=AsAtg14433.t1
Asue_scaffold4	AUGUSTUS	exon	3198407	3198570	.	+	.	ID=AsAtg14433.t1.exon3;Parent=AsAtg14433.t1
Asue_scaffold4	AUGUSTUS	exon	3198775	3198862	.	+	.	ID=AsAtg14433.t1.exon4;Parent=AsAtg14433.t1
###
# start gene g14434
# protein sequence = [MGWRYKAGLFLIGTVVIIWVTSAEVTQDIFTAYKQPFAVTYLGASLMIVYLPVAFLKDWLCRYLDRRSSKSNKIPALT
# DDSSVELGSPLRHKIIEMGLQGTITKKDSEEHLSSHEEEDERPLIGKVREEVQTLKQRKEITTKQIAMYGLYLAPIWFVTEYLSNAALARTSVASTTV
# LSSTSGLFTLFIGVFLGQDTLNLSKVVAVFVSMAGVVMTTLGKTWASDESQLNSSLNGERSLMGDLFGLLSAVSYGLFTVLLKKFAGEEGEGVDVQKL
# FGYIGLFTLVALWWLVWPLTALGIEPKFTIPHSVKVDEVVLANGFVGSVLSDYFWALSVVWTTPLVATLGMSLTIPLAMVADMMIHGRHYSAIYILGS
# TQVFAGFVIANISDLFSKKLGL]
# Evidence for and against this transcript:
# % of transcript supported by hints (any source): 88.2
# CDS exons: 8/8
#      P:   8 
# CDS introns: 7/7
#      E:   7 
#      P:   7 
# 5'UTR exons and introns: 0/1
# 3'UTR exons and introns: 0/1
# hint groups fully obeyed: 16
#      E:   7 
#      P:   9 
# incompatible hint groups: 8
#      P:   8 
# end gene g14434
Asue_scaffold4	AUGUSTUS	gene	3199847	3202482	.	+	.	ID=AsAtg14434
Asue_scaffold4	AUGUSTUS	mRNA	3199847	3202482	.	+	.	ID=AsAtg14434.t1;Parent=AsAtg14434
Asue_scaffold4	AUGUSTUS	CDS	3200074	3200154	.	+	0	ID=AsAtg14434.t1.cds;Parent=AsAtg14434.t1
Asue_scaffold4	AUGUSTUS	CDS	3200375	3200770	.	+	0	ID=AsAtg14434.t1.cds;Parent=AsAtg14434.t1
Asue_scaffold4	AUGUSTUS	CDS	3200878	3201095	.	+	0	ID=AsAtg14434.t1.cds;Parent=AsAtg14434.t1
Asue_scaffold4	AUGUSTUS	CDS	3201281	3201351	.	+	1	ID=AsAtg14434.t1.cds;Parent=AsAtg14434.t1
Asue_scaffold4	AUGUSTUS	CDS	3201448	3201549	.	+	2	ID=AsAtg14434.t1.cds;Parent=AsAtg14434.t1
Asue_scaffold4	AUGUSTUS	CDS	3201666	3201783	.	+	2	ID=AsAtg14434.t1.cds;Parent=AsAtg14434.t1
Asue_scaffold4	AUGUSTUS	CDS	3201949	3202084	.	+	1	ID=AsAtg14434.t1.cds;Parent=AsAtg14434.t1
Asue_scaffold4	AUGUSTUS	CDS	3202170	3202232	.	+	0	ID=AsAtg14434.t1.cds;Parent=AsAtg14434.t1
Asue_scaffold4	AUGUSTUS	exon	3200074	3200154	.	+	.	ID=AsAtg14434.t1.exon1;Parent=AsAtg14434.t1
Asue_scaffold4	AUGUSTUS	exon	3200375	3200770	.	+	.	ID=AsAtg14434.t1.exon2;Parent=AsAtg14434.t1
Asue_scaffold4	AUGUSTUS	exon	3200878	3201095	.	+	.	ID=AsAtg14434.t1.exon3;Parent=AsAtg14434.t1
Asue_scaffold4	AUGUSTUS	exon	3201281	3201351	.	+	.	ID=AsAtg14434.t1.exon4;Parent=AsAtg14434.t1
Asue_scaffold4	AUGUSTUS	exon	3201448	3201549	.	+	.	ID=AsAtg14434.t1.exon5;Parent=AsAtg14434.t1
Asue_scaffold4	AUGUSTUS	exon	3201666	3201783	.	+	.	ID=AsAtg14434.t1.exon6;Parent=AsAtg14434.t1
Asue_scaffold4	AUGUSTUS	exon	3201949	3202084	.	+	.	ID=AsAtg14434.t1.exon7;Parent=AsAtg14434.t1
Asue_scaffold4	AUGUSTUS	exon	3202170	3202232	.	+	.	ID=AsAtg14434.t1.exon8;Parent=AsAtg14434.t1
###
# start gene g14435
# protein sequence = [MAPIFRSTSLIXXXXXXXXXXXXXXISSGSEDSYTITGRVRVPASTVIGHAAKFSNIKVILNGGQHVTFLRPDGYFTF
# HKVPAGTHLIEVYALGYFFSPVRVDVSARHRGKVQATLTETRRSLTELVLEPLRAEQYYEMREPFSVMSIVKSPMGLMVGFMVVVVFLMPKLMENIDP
# EEMKSAQEQMRSQGVPSLTSLLPASR]
# Evidence for and against this transcript:
# % of transcript supported by hints (any source): 80
# CDS exons: 6/7
#      P:   6 
# CDS introns: 6/6
#      E:   6 
#      P:   6 
# 5'UTR exons and introns: 0/1
# 3'UTR exons and introns: 0/1
# hint groups fully obeyed: 6
#      E:   6 
# incompatible hint groups: 1
#      P:   1 (TRINITY_GG_125_c1990_g1_i1)
# end gene g14435
Asue_scaffold4	AUGUSTUS	gene	3202757	3205199	.	+	.	ID=AsAtg14435
Asue_scaffold4	AUGUSTUS	mRNA	3202757	3205199	.	+	.	ID=AsAtg14435.t1;Parent=AsAtg14435
Asue_scaffold4	AUGUSTUS	CDS	3202792	3202877	.	+	0	ID=AsAtg14435.t1.cds;Parent=AsAtg14435.t1
Asue_scaffold4	AUGUSTUS	CDS	3203211	3203257	.	+	1	ID=AsAtg14435.t1.cds;Parent=AsAtg14435.t1
Asue_scaffold4	AUGUSTUS	CDS	3203779	3203878	.	+	2	ID=AsAtg14435.t1.cds;Parent=AsAtg14435.t1
Asue_scaffold4	AUGUSTUS	CDS	3204107	3204170	.	+	1	ID=AsAtg14435.t1.cds;Parent=AsAtg14435.t1
Asue_scaffold4	AUGUSTUS	CDS	3204257	3204373	.	+	0	ID=AsAtg14435.t1.cds;Parent=AsAtg14435.t1
Asue_scaffold4	AUGUSTUS	CDS	3204473	3204581	.	+	0	ID=AsAtg14435.t1.cds;Parent=AsAtg14435.t1
Asue_scaffold4	AUGUSTUS	CDS	3204839	3204924	.	+	2	ID=AsAtg14435.t1.cds;Parent=AsAtg14435.t1
Asue_scaffold4	AUGUSTUS	exon	3202792	3202877	.	+	.	ID=AsAtg14435.t1.exon1;Parent=AsAtg14435.t1
Asue_scaffold4	AUGUSTUS	exon	3203211	3203257	.	+	.	ID=AsAtg14435.t1.exon2;Parent=AsAtg14435.t1
Asue_scaffold4	AUGUSTUS	exon	3203779	3203878	.	+	.	ID=AsAtg14435.t1.exon3;Parent=AsAtg14435.t1
Asue_scaffold4	AUGUSTUS	exon	3204107	3204170	.	+	.	ID=AsAtg14435.t1.exon4;Parent=AsAtg14435.t1
Asue_scaffold4	AUGUSTUS	exon	3204257	3204373	.	+	.	ID=AsAtg14435.t1.exon5;Parent=AsAtg14435.t1
Asue_scaffold4	AUGUSTUS	exon	3204473	3204581	.	+	.	ID=AsAtg14435.t1.exon6;Parent=AsAtg14435.t1
Asue_scaffold4	AUGUSTUS	exon	3204839	3204924	.	+	.	ID=AsAtg14435.t1.exon7;Parent=AsAtg14435.t1
###
# start gene g14436
# protein sequence = [MESLPTTVSGKSDRRGRSSKSQNTSKPXXXXXXXXXXXXXYVAGRLWQDAQYRAALNTVLKMNYDQRPKVLTVEDKLV
# VLGCKDLERRIVETEMELAQAKSQGYLKKQKSVSSSGKKMLAVIGVYTGFGSHLKRNKFRGSWMPRDDALKKLEERGVVIRFVIGRSANRGDSLDRKI
# DEENRATKDFLILENHEEAQEELPKKVKFFYSAAVQNWDAEFYVKVDDNVDLDLEGMIALLESRRSQDGAYIGCMKSGDVITEEGSQWYEPEWWKFGD
# DKSYFRHATGSLVILSKNLAQYVNINSGLLKTYAFDDTTIGSWMIGVQATYIDDNRLCCSSTRQEKVCSMA]
# Evidence for and against this transcript:
# % of transcript supported by hints (any source): 88
# CDS exons: 11/12
#      P:  11 
# CDS introns: 11/11
#      E:   9 
#      P:  11 
# 5'UTR exons and introns: 0/1
# 3'UTR exons and introns: 0/1
# hint groups fully obeyed: 9
#      E:   9 
# incompatible hint groups: 1
#      P:   1 (TRINITY_GG_125_c698_g1_i1)
# end gene g14436
Asue_scaffold4	AUGUSTUS	gene	3205447	3208284	.	+	.	ID=AsAtg14436
Asue_scaffold4	AUGUSTUS	mRNA	3205447	3208284	.	+	.	ID=AsAtg14436.t1;Parent=AsAtg14436
Asue_scaffold4	AUGUSTUS	CDS	3205581	3205714	.	+	0	ID=AsAtg14436.t1.cds;Parent=AsAtg14436.t1
Asue_scaffold4	AUGUSTUS	CDS	3206092	3206155	.	+	1	ID=AsAtg14436.t1.cds;Parent=AsAtg14436.t1
Asue_scaffold4	AUGUSTUS	CDS	3206260	3206309	.	+	0	ID=AsAtg14436.t1.cds;Parent=AsAtg14436.t1
Asue_scaffold4	AUGUSTUS	CDS	3206385	3206569	.	+	1	ID=AsAtg14436.t1.cds;Parent=AsAtg14436.t1
Asue_scaffold4	AUGUSTUS	CDS	3206674	3206734	.	+	2	ID=AsAtg14436.t1.cds;Parent=AsAtg14436.t1
Asue_scaffold4	AUGUSTUS	CDS	3206818	3206890	.	+	1	ID=AsAtg14436.t1.cds;Parent=AsAtg14436.t1
Asue_scaffold4	AUGUSTUS	CDS	3207002	3207125	.	+	0	ID=AsAtg14436.t1.cds;Parent=AsAtg14436.t1
Asue_scaffold4	AUGUSTUS	CDS	3207226	3207313	.	+	2	ID=AsAtg14436.t1.cds;Parent=AsAtg14436.t1
Asue_scaffold4	AUGUSTUS	CDS	3207438	3207488	.	+	1	ID=AsAtg14436.t1.cds;Parent=AsAtg14436.t1
Asue_scaffold4	AUGUSTUS	CDS	3207582	3207653	.	+	1	ID=AsAtg14436.t1.cds;Parent=AsAtg14436.t1
Asue_scaffold4	AUGUSTUS	CDS	3207760	3207872	.	+	1	ID=AsAtg14436.t1.cds;Parent=AsAtg14436.t1
Asue_scaffold4	AUGUSTUS	CDS	3208016	3208038	.	+	2	ID=AsAtg14436.t1.cds;Parent=AsAtg14436.t1
Asue_scaffold4	AUGUSTUS	exon	3205581	3205714	.	+	.	ID=AsAtg14436.t1.exon1;Parent=AsAtg14436.t1
Asue_scaffold4	AUGUSTUS	exon	3206092	3206155	.	+	.	ID=AsAtg14436.t1.exon2;Parent=AsAtg14436.t1
Asue_scaffold4	AUGUSTUS	exon	3206260	3206309	.	+	.	ID=AsAtg14436.t1.exon3;Parent=AsAtg14436.t1
Asue_scaffold4	AUGUSTUS	exon	3206385	3206569	.	+	.	ID=AsAtg14436.t1.exon4;Parent=AsAtg14436.t1
Asue_scaffold4	AUGUSTUS	exon	3206674	3206734	.	+	.	ID=AsAtg14436.t1.exon5;Parent=AsAtg14436.t1
Asue_scaffold4	AUGUSTUS	exon	3206818	3206890	.	+	.	ID=AsAtg14436.t1.exon6;Parent=AsAtg14436.t1
Asue_scaffold4	AUGUSTUS	exon	3207002	3207125	.	+	.	ID=AsAtg14436.t1.exon7;Parent=AsAtg14436.t1
Asue_scaffold4	AUGUSTUS	exon	3207226	3207313	.	+	.	ID=AsAtg14436.t1.exon8;Parent=AsAtg14436.t1
Asue_scaffold4	AUGUSTUS	exon	3207438	3207488	.	+	.	ID=AsAtg14436.t1.exon9;Parent=AsAtg14436.t1
Asue_scaffold4	AUGUSTUS	exon	3207582	3207653	.	+	.	ID=AsAtg14436.t1.exon10;Parent=AsAtg14436.t1
Asue_scaffold4	AUGUSTUS	exon	3207760	3207872	.	+	.	ID=AsAtg14436.t1.exon11;Parent=AsAtg14436.t1
Asue_scaffold4	AUGUSTUS	exon	3208016	3208038	.	+	.	ID=AsAtg14436.t1.exon12;Parent=AsAtg14436.t1
###
# start gene g14437
# protein sequence = [MASNACKLLCLVLFLAFVNQGYGDCSLNSLSVKQSKTGKLVQNKPEWEVRVTNPCNNCKFQNTELLCVGFNSVTPIDT
# SLLLKSGDACLVNAGKFIVPHVDIVFKYVWDTSFDLKVIDGVMVCY]
# Evidence for and against this transcript:
# % of transcript supported by hints (any source): 60
# CDS exons: 2/2
#      P:   2 
# CDS introns: 1/1
#      P:   1 
# 5'UTR exons and introns: 0/1
# 3'UTR exons and introns: 0/1
# hint groups fully obeyed: 0
# incompatible hint groups: 1
#      P:   1 (AT4G32110.1)
# end gene g14437
Asue_scaffold4	AUGUSTUS	gene	3208787	3209619	.	+	.	ID=AsAtg14437
Asue_scaffold4	AUGUSTUS	mRNA	3208787	3209619	.	+	.	ID=AsAtg14437.t1;Parent=AsAtg14437
Asue_scaffold4	AUGUSTUS	CDS	3208860	3208920	.	+	0	ID=AsAtg14437.t1.cds;Parent=AsAtg14437.t1
Asue_scaffold4	AUGUSTUS	CDS	3209186	3209499	.	+	2	ID=AsAtg14437.t1.cds;Parent=AsAtg14437.t1
Asue_scaffold4	AUGUSTUS	exon	3208860	3208920	.	+	.	ID=AsAtg14437.t1.exon1;Parent=AsAtg14437.t1
Asue_scaffold4	AUGUSTUS	exon	3209186	3209499	.	+	.	ID=AsAtg14437.t1.exon2;Parent=AsAtg14437.t1
###
# start gene g14438
# protein sequence = [MASNACKVLCLVLFLAFVNQGYGDCHLNYLSVKQSKTGKLVQNKPEWEVRVTNPCNNCKFQYTKLSCVGFQSVTPVAT
# SLLSKSGDICLLNAGNFIFPHVDFVFNYVWDTSFDLKVIDGVIVCP]
# Evidence for and against this transcript:
# % of transcript supported by hints (any source): 60
# CDS exons: 2/2
#      P:   2 
# CDS introns: 1/1
#      P:   1 
# 5'UTR exons and introns: 0/1
# 3'UTR exons and introns: 0/1
# hint groups fully obeyed: 0
# incompatible hint groups: 1
#      P:   1 (AT4G32105.1)
# end gene g14438
Asue_scaffold4	AUGUSTUS	gene	3211257	3212051	.	+	.	ID=AsAtg14438
Asue_scaffold4	AUGUSTUS	mRNA	3211257	3212051	.	+	.	ID=AsAtg14438.t1;Parent=AsAtg14438
Asue_scaffold4	AUGUSTUS	CDS	3211310	3211370	.	+	0	ID=AsAtg14438.t1.cds;Parent=AsAtg14438.t1
Asue_scaffold4	AUGUSTUS	CDS	3211615	3211928	.	+	2	ID=AsAtg14438.t1.cds;Parent=AsAtg14438.t1
Asue_scaffold4	AUGUSTUS	exon	3211310	3211370	.	+	.	ID=AsAtg14438.t1.exon1;Parent=AsAtg14438.t1
Asue_scaffold4	AUGUSTUS	exon	3211615	3211928	.	+	.	ID=AsAtg14438.t1.exon2;Parent=AsAtg14438.t1
###
# start gene g14439
# protein sequence = [MATNACKFLCLVLLFAFVTQGYGDDSYSLESLSVIQSKTGNMVENKPEWEVKVLNSSPCYFTHTTLSCVRFKSVTPID
# SKVLSKSGDTCLLGNGDSIHDISFKYVWDTSFDLKVVDGYIACS]
# Evidence for and against this transcript:
# % of transcript supported by hints (any source): 60
# CDS exons: 2/2
#      P:   2 
# CDS introns: 1/1
#      P:   1 
# 5'UTR exons and introns: 0/1
# 3'UTR exons and introns: 0/1
# hint groups fully obeyed: 0
# incompatible hint groups: 1
#      P:   1 (AT4G32100.1)
# end gene g14439
Asue_scaffold4	AUGUSTUS	gene	3213027	3213660	.	+	.	ID=AsAtg14439
Asue_scaffold4	AUGUSTUS	mRNA	3213027	3213660	.	+	.	ID=AsAtg14439.t1;Parent=AsAtg14439
Asue_scaffold4	AUGUSTUS	CDS	3213074	3213134	.	+	0	ID=AsAtg14439.t1.cds;Parent=AsAtg14439.t1
Asue_scaffold4	AUGUSTUS	CDS	3213228	3213535	.	+	2	ID=AsAtg14439.t1.cds;Parent=AsAtg14439.t1
Asue_scaffold4	AUGUSTUS	exon	3213074	3213134	.	+	.	ID=AsAtg14439.t1.exon1;Parent=AsAtg14439.t1
Asue_scaffold4	AUGUSTUS	exon	3213228	3213535	.	+	.	ID=AsAtg14439.t1.exon2;Parent=AsAtg14439.t1
###
# start gene g14440
# protein sequence = [MAFALKCFVVVLLLSMVSHGLCLCTFGKIQIGAVRTGREIGGQPEWKVTVINTCNCFQKHVTLSCGGFAPAKPVKPLL
# LQPQGNTCLMIKGAALPAGATAQFTYAGQPYIFRPVGSKVDPSCTN]
# Evidence for and against this transcript:
# % of transcript supported by hints (any source): 60
# CDS exons: 2/2
#      P:   2 
# CDS introns: 1/1
#      P:   1 
# 5'UTR exons and introns: 0/1
# 3'UTR exons and introns: 0/1
# hint groups fully obeyed: 0
# incompatible hint groups: 1
#      P:   1 (AT4G32090.1)
# end gene g14440
Asue_scaffold4	AUGUSTUS	gene	3214447	3215836	.	+	.	ID=AsAtg14440
Asue_scaffold4	AUGUSTUS	mRNA	3214447	3215836	.	+	.	ID=AsAtg14440.t1;Parent=AsAtg14440
Asue_scaffold4	AUGUSTUS	CDS	3214470	3214527	.	+	0	ID=AsAtg14440.t1.cds;Parent=AsAtg14440.t1
Asue_scaffold4	AUGUSTUS	CDS	3214988	3215304	.	+	2	ID=AsAtg14440.t1.cds;Parent=AsAtg14440.t1
Asue_scaffold4	AUGUSTUS	exon	3214470	3214527	.	+	.	ID=AsAtg14440.t1.exon1;Parent=AsAtg14440.t1
Asue_scaffold4	AUGUSTUS	exon	3214988	3215304	.	+	.	ID=AsAtg14440.t1.exon2;Parent=AsAtg14440.t1
###
# start gene g14441
# protein sequence = [MKQLITHRNVPLHFRRHPDRDGKDRERNLRTTGVESDGNQHVQVSAEARDSVLRRVCSCEACRAMATAPTGKQVSSDQ
# RRGFASWRLCRVQLRRRALHLQTHRFDRRSKLQ]
# Evidence for and against this transcript:
# % of transcript supported by hints (any source): 33.3
# CDS exons: 1/1
#      P:   1 
# CDS introns: 0/0
# 5'UTR exons and introns: 0/1
# 3'UTR exons and introns: 0/1
# hint groups fully obeyed: 0
# incompatible hint groups: 1
#      P:   1 (AT4G32080.1)
# end gene g14441
Asue_scaffold4	AUGUSTUS	gene	3216347	3217019	.	+	.	ID=AsAtg14441
Asue_scaffold4	AUGUSTUS	mRNA	3216347	3217019	.	+	.	ID=AsAtg14441.t1;Parent=AsAtg14441
Asue_scaffold4	AUGUSTUS	CDS	3216511	3216846	.	+	0	ID=AsAtg14441.t1.cds;Parent=AsAtg14441.t1
Asue_scaffold4	AUGUSTUS	exon	3216511	3216846	.	+	.	ID=AsAtg14441.t1.exon1;Parent=AsAtg14441.t1
###
# start gene g14442
# protein sequence = [MGKPTAKKKNPETPKDAXXXXXXXXXKSGKTYHRSTSRVFDEDMEIFISRALELKEEGNKLFQKRDHEGAMLSFDKAL
# KLLPKDHIDVAYLRTSMASCYMQMGLGEYPNAISECNLALEASPRYSKALVRRSRCYEALNKLDYAFRDARIVLNMEPGNVSANEIFDRVKKVLVDKG
# IDVDEMEKDFVDVQPVCAARXXXXXXXXXXXXXXXXXXXXXXXXXXXPKVVVVDKGDEAEGRNKPKEEKSDKSDIDGKIGGXXXXXXXXXXXXXXXXX
# XXGGNKAGEERKVEDKVVVMDKEVIASEIVDGGGSKKEGATVTRTIKLVHGDDIRWAQLPLDSTVRLVRDVIRDRFPALRGFLIKYRDTEGDLVTITT
# TDELRLAASTHDKLGSLRLYIAEVNPDQEPTYDGMSNTESTDKVSKRLSSLADNGSVGEYVGSDKASGCFENWIFQFAQLFKNHVGFDSDSYVDLHDL
# GMKLYTEAMEDAVTGEDAQELFQIAADKFQEMGALALLNWGNVHMSKARKQVCIPEDASREAIIEAVEAAFVWTQNEYNKAAEKYEEAIKVKPDFYEA
# LLALGQEQFEHAKLCWYHALKSKVDLESEASQEVLKLYNKAEDSMERGMQIWEEMEECRLNGISKLDKHKNMLRKLELDELFSEASEEETVEQTANMS
# SQINLLWGSLLYERSIVEYKLGLPTWDECLEVAVEKFELAGASATDIAVMVKNHCSSESALEGMGFKIDEIVQAWNEMYDAKRWQMGVPSFRLEPMFR
# RRAPKLHDILENVFSGPV]
# Evidence for and against this transcript:
# % of transcript supported by hints (any source): 57.1
# CDS exons: 2/2
#      P:   2 
# CDS introns: 1/1
#      E:   1 
#      P:   1 
# 5'UTR exons and introns: 0/1
# 3'UTR exons and introns: 1/3
#      E:   1 
# hint groups fully obeyed: 2
#      E:   2 
# incompatible hint groups: 3
#      P:   3 (TRINITY_GG_125_c1639_g1_i1)
# end gene g14442
Asue_scaffold4	AUGUSTUS	gene	3218017	3221315	.	+	.	ID=AsAtg14442
Asue_scaffold4	AUGUSTUS	mRNA	3218017	3221315	.	+	.	ID=AsAtg14442.t1;Parent=AsAtg14442
Asue_scaffold4	AUGUSTUS	CDS	3218181	3220365	.	+	0	ID=AsAtg14442.t1.cds;Parent=AsAtg14442.t1
Asue_scaffold4	AUGUSTUS	CDS	3220453	3220616	.	+	2	ID=AsAtg14442.t1.cds;Parent=AsAtg14442.t1
Asue_scaffold4	AUGUSTUS	exon	3218181	3220365	.	+	.	ID=AsAtg14442.t1.exon1;Parent=AsAtg14442.t1
Asue_scaffold4	AUGUSTUS	exon	3220453	3220616	.	+	.	ID=AsAtg14442.t1.exon2;Parent=AsAtg14442.t1
###
# start gene g14443
# protein sequence = [MPALSHYRSVSSLPSVDRSFLLIQRLRIHGSSSSFPESSPSASILSGADPLKRTVSGGSLAKWITGISAGSALGFLYW
# SSGSSDSISGLFGGSNLLSFADSSTPSVCGVKVGDLKPRSFIPKLSLPGYSSGFIFGDAYRRKIFFNYEKRLRLQSPPEKVFEYFASVRTDKGEILMK
# PADLMRAIVPVFPPSESHLVREGYLTGERNPGELRCSPSEFFMLFDVDNDGLISFKEYIFFVTLLSIPESSFAVAFKMFDTDNNGEIDKEEFKTVMSL
# MRSQHRQGVGHRDGLRTGLHMTGSVEDGGLVEYFFGKDGSQKLKHDKFTKFMKDLTEEMLRLEFAHYDYKRRGSISAKDFALSMVAAADASHLSKLLD
# RVESLSEHPHLRDMRISLKEFKQFDELRSKLGPFSLALFAYGKANGLLTMKDFKRAASQVCGITLSDNVIEIAFHVFDSNQDGNLSVDEFLRVLHRRE
# RDVAQPIAKGLSRYFSDGWKGSKNCSSS]
# Evidence for and against this transcript:
# % of transcript supported by hints (any source): 76.9
# CDS exons: 6/6
#      P:   6 
# CDS introns: 4/5
#      E:   4 
#      P:   4 
# 5'UTR exons and introns: 0/1
# 3'UTR exons and introns: 0/1
# hint groups fully obeyed: 9
#      E:   4 
#      P:   5 
# incompatible hint groups: 11
#      E:   1 
#      P:  10 (AT4G32060.2,TRINITY_GG_125_c685_g1_i2)
# end gene g14443
Asue_scaffold4	AUGUSTUS	gene	3221663	3224202	.	-	.	ID=AsAtg14443
Asue_scaffold4	AUGUSTUS	mRNA	3221663	3224202	.	-	.	ID=AsAtg14443.t1;Parent=AsAtg14443
Asue_scaffold4	AUGUSTUS	CDS	3221957	3222457	.	-	0	ID=AsAtg14443.t1.cds;Parent=AsAtg14443.t1
Asue_scaffold4	AUGUSTUS	CDS	3222553	3222766	.	-	1	ID=AsAtg14443.t1.cds;Parent=AsAtg14443.t1
Asue_scaffold4	AUGUSTUS	CDS	3222977	3223060	.	-	1	ID=AsAtg14443.t1.cds;Parent=AsAtg14443.t1
Asue_scaffold4	AUGUSTUS	CDS	3223164	3223387	.	-	0	ID=AsAtg14443.t1.cds;Parent=AsAtg14443.t1
Asue_scaffold4	AUGUSTUS	CDS	3223584	3223651	.	-	2	ID=AsAtg14443.t1.cds;Parent=AsAtg14443.t1
Asue_scaffold4	AUGUSTUS	CDS	3223739	3224144	.	-	0	ID=AsAtg14443.t1.cds;Parent=AsAtg14443.t1
Asue_scaffold4	AUGUSTUS	exon	3221957	3222457	.	-	.	ID=AsAtg14443.t1.exon1;Parent=AsAtg14443.t1
Asue_scaffold4	AUGUSTUS	exon	3222553	3222766	.	-	.	ID=AsAtg14443.t1.exon2;Parent=AsAtg14443.t1
Asue_scaffold4	AUGUSTUS	exon	3222977	3223060	.	-	.	ID=AsAtg14443.t1.exon3;Parent=AsAtg14443.t1
Asue_scaffold4	AUGUSTUS	exon	3223164	3223387	.	-	.	ID=AsAtg14443.t1.exon4;Parent=AsAtg14443.t1
Asue_scaffold4	AUGUSTUS	exon	3223584	3223651	.	-	.	ID=AsAtg14443.t1.exon5;Parent=AsAtg14443.t1
Asue_scaffold4	AUGUSTUS	exon	3223739	3224144	.	-	.	ID=AsAtg14443.t1.exon6;Parent=AsAtg14443.t1
###
# start gene g14444
# protein sequence = [MAAAPQEERSPSLDDCLKLLKGERDEQRLAGLLLVTKFCKNDDIVSLNKVYEAVGTHFLDRLFRTGSGSGDGVDNRDV
# YLQISITVLAAFCRVPEIASSEEMVSRIPLILEVMSKGITTNMLEDCYELLYLVSTACEAGLMTLINSGGLRVIAPQMSELPDGSHAMEVAIKILQLL
# VSKLDCGSMTIERFLELSLVIAAVARQFAVLHNALKFEALHLLSAVFSSEYSELLHEPLRSMPDNNWADYMRTGVVAILQNRVAPSEKLHALILAENM
# MSILGEKWLIGGVKLPNVDIPADRCLLLVLESSHVEISVLLNDLAYKKYEAPIDNSTAEDILLKQRYLPIVFSLVEKIIKYISSAGENEGTLSDEAVF
# QKVIKILNETVGAVFEYLRDAKEHGIKKGTDLLASVRVIGSYLAETPVACKEQVQDLLDYMLSVKGEDESSPFLSTCFLLPMLCQITMNAEGCKLLAY
# SRGDVAVVECLIKLIECCGESVDEDRSIFLACDTIMNILLKREEISPPEISTFASLLKALAYWADGSNDHSVVMMAASICSLIFDFTSEDALQLSRSS
# LDSLARLVTRSLSSSGQDMSDTADLLEIIRAGYSRWINRFPTIMKHPVVQ]
# Evidence for and against this transcript:
# % of transcript supported by hints (any source): 94.3
# CDS exons: 17/17
#      P:  17 
# CDS introns: 16/16
#      E:   5 
#      P:  16 
# 5'UTR exons and introns: 0/1
# 3'UTR exons and introns: 0/1
# hint groups fully obeyed: 27
#      E:   5 
#      P:  22 
# incompatible hint groups: 13
#      P:  13 (AT4G32050.1,TRINITY_GG_125_c2074_g1_i1)
# end gene g14444
Asue_scaffold4	AUGUSTUS	gene	3224394	3228772	.	-	.	ID=AsAtg14444
Asue_scaffold4	AUGUSTUS	mRNA	3224394	3228772	.	-	.	ID=AsAtg14444.t1;Parent=AsAtg14444
Asue_scaffold4	AUGUSTUS	CDS	3224561	3224619	.	-	2	ID=AsAtg14444.t1.cds;Parent=AsAtg14444.t1
Asue_scaffold4	AUGUSTUS	CDS	3224736	3224778	.	-	0	ID=AsAtg14444.t1.cds;Parent=AsAtg14444.t1
Asue_scaffold4	AUGUSTUS	CDS	3224869	3225020	.	-	2	ID=AsAtg14444.t1.cds;Parent=AsAtg14444.t1
Asue_scaffold4	AUGUSTUS	CDS	3225127	3225196	.	-	0	ID=AsAtg14444.t1.cds;Parent=AsAtg14444.t1
Asue_scaffold4	AUGUSTUS	CDS	3225284	3225388	.	-	0	ID=AsAtg14444.t1.cds;Parent=AsAtg14444.t1
Asue_scaffold4	AUGUSTUS	CDS	3225555	3225654	.	-	1	ID=AsAtg14444.t1.cds;Parent=AsAtg14444.t1
Asue_scaffold4	AUGUSTUS	CDS	3225754	3225843	.	-	1	ID=AsAtg14444.t1.cds;Parent=AsAtg14444.t1
Asue_scaffold4	AUGUSTUS	CDS	3226022	3226077	.	-	0	ID=AsAtg14444.t1.cds;Parent=AsAtg14444.t1
Asue_scaffold4	AUGUSTUS	CDS	3226165	3226256	.	-	2	ID=AsAtg14444.t1.cds;Parent=AsAtg14444.t1
Asue_scaffold4	AUGUSTUS	CDS	3226512	3226708	.	-	1	ID=AsAtg14444.t1.cds;Parent=AsAtg14444.t1
Asue_scaffold4	AUGUSTUS	CDS	3226798	3226912	.	-	2	ID=AsAtg14444.t1.cds;Parent=AsAtg14444.t1
Asue_scaffold4	AUGUSTUS	CDS	3227056	3227149	.	-	0	ID=AsAtg14444.t1.cds;Parent=AsAtg14444.t1
Asue_scaffold4	AUGUSTUS	CDS	3227421	3227516	.	-	0	ID=AsAtg14444.t1.cds;Parent=AsAtg14444.t1
Asue_scaffold4	AUGUSTUS	CDS	3227619	3227722	.	-	2	ID=AsAtg14444.t1.cds;Parent=AsAtg14444.t1
Asue_scaffold4	AUGUSTUS	CDS	3227902	3228038	.	-	1	ID=AsAtg14444.t1.cds;Parent=AsAtg14444.t1
Asue_scaffold4	AUGUSTUS	CDS	3228175	3228325	.	-	2	ID=AsAtg14444.t1.cds;Parent=AsAtg14444.t1
Asue_scaffold4	AUGUSTUS	CDS	3228463	3228658	.	-	0	ID=AsAtg14444.t1.cds;Parent=AsAtg14444.t1
Asue_scaffold4	AUGUSTUS	exon	3224561	3224619	.	-	.	ID=AsAtg14444.t1.exon1;Parent=AsAtg14444.t1
Asue_scaffold4	AUGUSTUS	exon	3224736	3224778	.	-	.	ID=AsAtg14444.t1.exon2;Parent=AsAtg14444.t1
Asue_scaffold4	AUGUSTUS	exon	3224869	3225020	.	-	.	ID=AsAtg14444.t1.exon3;Parent=AsAtg14444.t1
Asue_scaffold4	AUGUSTUS	exon	3225127	3225196	.	-	.	ID=AsAtg14444.t1.exon4;Parent=AsAtg14444.t1
Asue_scaffold4	AUGUSTUS	exon	3225284	3225388	.	-	.	ID=AsAtg14444.t1.exon5;Parent=AsAtg14444.t1
Asue_scaffold4	AUGUSTUS	exon	3225555	3225654	.	-	.	ID=AsAtg14444.t1.exon6;Parent=AsAtg14444.t1
Asue_scaffold4	AUGUSTUS	exon	3225754	3225843	.	-	.	ID=AsAtg14444.t1.exon7;Parent=AsAtg14444.t1
Asue_scaffold4	AUGUSTUS	exon	3226022	3226077	.	-	.	ID=AsAtg14444.t1.exon8;Parent=AsAtg14444.t1
Asue_scaffold4	AUGUSTUS	exon	3226165	3226256	.	-	.	ID=AsAtg14444.t1.exon9;Parent=AsAtg14444.t1
Asue_scaffold4	AUGUSTUS	exon	3226512	3226708	.	-	.	ID=AsAtg14444.t1.exon10;Parent=AsAtg14444.t1
Asue_scaffold4	AUGUSTUS	exon	3226798	3226912	.	-	.	ID=AsAtg14444.t1.exon11;Parent=AsAtg14444.t1
Asue_scaffold4	AUGUSTUS	exon	3227056	3227149	.	-	.	ID=AsAtg14444.t1.exon12;Parent=AsAtg14444.t1
Asue_scaffold4	AUGUSTUS	exon	3227421	3227516	.	-	.	ID=AsAtg14444.t1.exon13;Parent=AsAtg14444.t1
Asue_scaffold4	AUGUSTUS	exon	3227619	3227722	.	-	.	ID=AsAtg14444.t1.exon14;Parent=AsAtg14444.t1
Asue_scaffold4	AUGUSTUS	exon	3227902	3228038	.	-	.	ID=AsAtg14444.t1.exon15;Parent=AsAtg14444.t1
Asue_scaffold4	AUGUSTUS	exon	3228175	3228325	.	-	.	ID=AsAtg14444.t1.exon16;Parent=AsAtg14444.t1
Asue_scaffold4	AUGUSTUS	exon	3228463	3228658	.	-	.	ID=AsAtg14444.t1.exon17;Parent=AsAtg14444.t1
###
# start gene g14445
# protein sequence = [MSFNSSHLLPPQEDLPLRHFTDQSQQPPPQRHFSETPSLVTASFLNLPTTLTTADSDLAPPHRNGDNSVADTNPRWLS
# FHSEMQNTGEVRSEVIDGVNADGETILGVVGGEDWRSASYKAAILRHPMYEQLLAAHVACLRVATPVDQIPRIDAQLSQLHTVAAKYSTLGVVVDNKE
# LDHFMSHYVVLLCSFKEQLQHHVCVHAMEAITACWEIEQSLQSLTGVSPSESNGKTMSDDEDDNQVESEVNMFDGSLDGSDCLMGFGPLVPTERERSL
# MERVKKELKHELKQGFKEKIVDIREEIMRKRRAGKLPGDTTSVLKEWWRTHSKWPYPTEEDKAKLVQETGLQLKQINNWFINQRKRNWNSNSSTSSTL
# TKNKRKRTGKS]
# Evidence for and against this transcript:
# % of transcript supported by hints (any source): 84.6
# CDS exons: 6/6
#      P:   6 
# CDS introns: 5/5
#      E:   5 
#      P:   5 
# 5'UTR exons and introns: 0/1
# 3'UTR exons and introns: 0/1
# hint groups fully obeyed: 12
#      E:   5 
#      P:   7 
# incompatible hint groups: 7
#      P:   7 (AT4G32040.1)
# end gene g14445
Asue_scaffold4	AUGUSTUS	gene	3228975	3231232	.	-	.	ID=AsAtg14445
Asue_scaffold4	AUGUSTUS	mRNA	3228975	3231232	.	-	.	ID=AsAtg14445.t1;Parent=AsAtg14445
Asue_scaffold4	AUGUSTUS	CDS	3229269	3229284	.	-	1	ID=AsAtg14445.t1.cds;Parent=AsAtg14445.t1
Asue_scaffold4	AUGUSTUS	CDS	3229370	3229509	.	-	0	ID=AsAtg14445.t1.cds;Parent=AsAtg14445.t1
Asue_scaffold4	AUGUSTUS	CDS	3229591	3229722	.	-	0	ID=AsAtg14445.t1.cds;Parent=AsAtg14445.t1
Asue_scaffold4	AUGUSTUS	CDS	3229812	3230011	.	-	2	ID=AsAtg14445.t1.cds;Parent=AsAtg14445.t1
Asue_scaffold4	AUGUSTUS	CDS	3230104	3230224	.	-	0	ID=AsAtg14445.t1.cds;Parent=AsAtg14445.t1
Asue_scaffold4	AUGUSTUS	CDS	3230609	3231151	.	-	0	ID=AsAtg14445.t1.cds;Parent=AsAtg14445.t1
Asue_scaffold4	AUGUSTUS	exon	3229269	3229284	.	-	.	ID=AsAtg14445.t1.exon1;Parent=AsAtg14445.t1
Asue_scaffold4	AUGUSTUS	exon	3229370	3229509	.	-	.	ID=AsAtg14445.t1.exon2;Parent=AsAtg14445.t1
Asue_scaffold4	AUGUSTUS	exon	3229591	3229722	.	-	.	ID=AsAtg14445.t1.exon3;Parent=AsAtg14445.t1
Asue_scaffold4	AUGUSTUS	exon	3229812	3230011	.	-	.	ID=AsAtg14445.t1.exon4;Parent=AsAtg14445.t1
Asue_scaffold4	AUGUSTUS	exon	3230104	3230224	.	-	.	ID=AsAtg14445.t1.exon5;Parent=AsAtg14445.t1
Asue_scaffold4	AUGUSTUS	exon	3230609	3231151	.	-	.	ID=AsAtg14445.t1.exon6;Parent=AsAtg14445.t1
###
# start gene g14446
# protein sequence = [MKKVTSSKIPAKDDWVAVAITDDDLVVELLLRLKHAGTVVSDNPAVIIPPLRWGIRQRRSRSSRFGGGGGVLVSLKKD
# VDSVRASPKTPLSWSGGSGSGGGSASPSADGFEDNSRQASCSTSTGSGSKVFPTNEITSCFSKRLKKRKSSXXXXXXXXXXXXXXXXXXKEIASLRAT
# FDEQNLRNQKLKRIKLDLNSGRVTNKKPVDLIRKSQLERLQGSKSCKTSDSQNQGSFFVLPDLNMAPSEEEILYGTS]
# Evidence for and against this transcript:
# % of transcript supported by hints (any source): 81.8
# CDS exons: 5/5
#      P:   5 
# CDS introns: 4/4
#      E:   2 
#      P:   4 
# 5'UTR exons and introns: 0/1
# 3'UTR exons and introns: 0/1
# hint groups fully obeyed: 6
#      E:   2 
#      P:   4 
# incompatible hint groups: 7
#      P:   7 (AT4G32030.1,TRINITY_GG_125_c418_g1_i2)
# end gene g14446
Asue_scaffold4	AUGUSTUS	gene	3232149	3234532	.	-	.	ID=AsAtg14446
Asue_scaffold4	AUGUSTUS	mRNA	3232149	3234532	.	-	.	ID=AsAtg14446.t1;Parent=AsAtg14446
Asue_scaffold4	AUGUSTUS	CDS	3232265	3232453	.	-	0	ID=AsAtg14446.t1.cds;Parent=AsAtg14446.t1
Asue_scaffold4	AUGUSTUS	CDS	3232557	3232625	.	-	0	ID=AsAtg14446.t1.cds;Parent=AsAtg14446.t1
Asue_scaffold4	AUGUSTUS	CDS	3232704	3232766	.	-	0	ID=AsAtg14446.t1.cds;Parent=AsAtg14446.t1
Asue_scaffold4	AUGUSTUS	CDS	3232862	3232918	.	-	0	ID=AsAtg14446.t1.cds;Parent=AsAtg14446.t1
Asue_scaffold4	AUGUSTUS	CDS	3233985	3234368	.	-	0	ID=AsAtg14446.t1.cds;Parent=AsAtg14446.t1
Asue_scaffold4	AUGUSTUS	exon	3232265	3232453	.	-	.	ID=AsAtg14446.t1.exon1;Parent=AsAtg14446.t1
Asue_scaffold4	AUGUSTUS	exon	3232557	3232625	.	-	.	ID=AsAtg14446.t1.exon2;Parent=AsAtg14446.t1
Asue_scaffold4	AUGUSTUS	exon	3232704	3232766	.	-	.	ID=AsAtg14446.t1.exon3;Parent=AsAtg14446.t1
Asue_scaffold4	AUGUSTUS	exon	3232862	3232918	.	-	.	ID=AsAtg14446.t1.exon4;Parent=AsAtg14446.t1
Asue_scaffold4	AUGUSTUS	exon	3233985	3234368	.	-	.	ID=AsAtg14446.t1.exon5;Parent=AsAtg14446.t1
###
# start gene g14447
# protein sequence = [MGVAVLNPQDCLKDPFSHMKQHRNPSACPNRQKKTVSNNRTRRSPPRSQSSRSSSPPVAPPLPPPRAAVSAFVPKGTL
# KKSLSNTVAVSQVRILKRGEEIPKETSDLVVEMSDLGSTRRIGPDPGLIPSQIRLSGRKSKSAPFYAGPVTMTSPPPSDVPLPAFFTKKATNDLIRIL
# RLDIA]
# Evidence for and against this transcript:
# % of transcript supported by hints (any source): 33.3
# CDS exons: 1/1
#      P:   1 
# CDS introns: 0/0
# 5'UTR exons and introns: 0/1
# 3'UTR exons and introns: 0/1
# hint groups fully obeyed: 0
# incompatible hint groups: 3
#      P:   3 (AT4G32020.1,TRINITY_GG_125_c2009_g1_i1)
# end gene g14447
Asue_scaffold4	AUGUSTUS	gene	3236502	3237352	.	-	.	ID=AsAtg14447
Asue_scaffold4	AUGUSTUS	mRNA	3236502	3237352	.	-	.	ID=AsAtg14447.t1;Parent=AsAtg14447
Asue_scaffold4	AUGUSTUS	CDS	3236679	3237224	.	-	0	ID=AsAtg14447.t1.cds;Parent=AsAtg14447.t1
Asue_scaffold4	AUGUSTUS	exon	3236679	3237224	.	-	.	ID=AsAtg14447.t1.exon1;Parent=AsAtg14447.t1
###
# start gene g14448
# protein sequence = [MEVTRGFSFLDKFLRKPLNWSIMESIKVCMNALCGAASTSGEWKKGWPMRSGDLASLCDKCGCAYEQSIFCEVFHAKE
# SGWRECNSCDKRLHCGCIASRFMMELLENGGVTCISCAKKSGLISMNVSHESNGKDFPSFASAEHVGSVLERTNLKHLLHFQRIDPTHSSLQMKQEES
# LLPSSLDALRHKTERKELSAQPNLSISLGPTLMTSPFHDAAVDDRSKTNSIFQLAPRSRQLLPKPANSAPIAAGMEPSGSLVSQIHVARPPPEGRGKT
# QLLPRYWPRITDQELLQLSGQYPHLSNSKIIPLFEKVLSASDAGRIGRLVLPKACAEAYFPPISLPEGLPLKIQDIKGKEWVFQFRFWPNNNSRMYVL
# EGVTPCIQSMQLQAGDTVTFSRTEPEGKLVMGYRKATNSTATQMFKGSSEPNLNMFSNSLNPGCGDINWSKLEKSEDMAKDNLFLQSSLTSARKRVRN
# IGTKSKRLLIDSVDVLELKITWEEAQELLRPPQSTKPSIFTLENQDFEEYDEPPVFGKRTLFVSRQTGEQEQWVQCDACGKWRQLPVDILLPPKWSCS
# DNLLDPGRSSCSAPDELSPREQDTLVRQSKEFKRRRLASSNEKLNQSQDASALNSLGNAGITTTGEQGEITVAATTKHPRHRAGCSCIVCSQPPSGKG
# KHKPSCTCTVCEAVKRRFRTLMLRKRNKGEAXXXXXXXXXXXXXRDETEVESIPAVELAAGENIDLNSDPGASRVSMMRLLQAAAFPLEAYLKQKAIS
# NTAGEQQSSDMVSTEHGSSSAAQETEKDTTNGAHDPVN]
# Evidence for and against this transcript:
# % of transcript supported by hints (any source): 79.3
# CDS exons: 12/13
#      P:  12 
# CDS introns: 11/12
#      E:   9 
#      P:  11 
# 5'UTR exons and introns: 0/3
# 3'UTR exons and introns: 0/1
# hint groups fully obeyed: 21
#      E:   9 
#      P:  12 
# incompatible hint groups: 11
#      P:  11 (AT4G32010.1,TRINITY_GG_125_c978_g1_i1)
# end gene g14448
Asue_scaffold4	AUGUSTUS	gene	3241199	3247612	.	-	.	ID=AsAtg14448
Asue_scaffold4	AUGUSTUS	mRNA	3241199	3247612	.	-	.	ID=AsAtg14448.t1;Parent=AsAtg14448
Asue_scaffold4	AUGUSTUS	CDS	3241346	3241959	.	-	2	ID=AsAtg14448.t1.cds;Parent=AsAtg14448.t1
Asue_scaffold4	AUGUSTUS	CDS	3242036	3242103	.	-	1	ID=AsAtg14448.t1.cds;Parent=AsAtg14448.t1
Asue_scaffold4	AUGUSTUS	CDS	3242268	3242381	.	-	1	ID=AsAtg14448.t1.cds;Parent=AsAtg14448.t1
Asue_scaffold4	AUGUSTUS	CDS	3242506	3242555	.	-	0	ID=AsAtg14448.t1.cds;Parent=AsAtg14448.t1
Asue_scaffold4	AUGUSTUS	CDS	3242643	3242960	.	-	0	ID=AsAtg14448.t1.cds;Parent=AsAtg14448.t1
Asue_scaffold4	AUGUSTUS	CDS	3243096	3243172	.	-	2	ID=AsAtg14448.t1.cds;Parent=AsAtg14448.t1
Asue_scaffold4	AUGUSTUS	CDS	3243361	3243535	.	-	0	ID=AsAtg14448.t1.cds;Parent=AsAtg14448.t1
Asue_scaffold4	AUGUSTUS	CDS	3243629	3243725	.	-	1	ID=AsAtg14448.t1.cds;Parent=AsAtg14448.t1
Asue_scaffold4	AUGUSTUS	CDS	3243815	3244341	.	-	0	ID=AsAtg14448.t1.cds;Parent=AsAtg14448.t1
Asue_scaffold4	AUGUSTUS	CDS	3244438	3244539	.	-	0	ID=AsAtg14448.t1.cds;Parent=AsAtg14448.t1
Asue_scaffold4	AUGUSTUS	CDS	3244628	3244709	.	-	1	ID=AsAtg14448.t1.cds;Parent=AsAtg14448.t1
Asue_scaffold4	AUGUSTUS	CDS	3244893	3245029	.	-	0	ID=AsAtg14448.t1.cds;Parent=AsAtg14448.t1
Asue_scaffold4	AUGUSTUS	CDS	3245454	3245501	.	-	0	ID=AsAtg14448.t1.cds;Parent=AsAtg14448.t1
Asue_scaffold4	AUGUSTUS	exon	3241346	3241959	.	-	.	ID=AsAtg14448.t1.exon1;Parent=AsAtg14448.t1
Asue_scaffold4	AUGUSTUS	exon	3242036	3242103	.	-	.	ID=AsAtg14448.t1.exon2;Parent=AsAtg14448.t1
Asue_scaffold4	AUGUSTUS	exon	3242268	3242381	.	-	.	ID=AsAtg14448.t1.exon3;Parent=AsAtg14448.t1
Asue_scaffold4	AUGUSTUS	exon	3242506	3242555	.	-	.	ID=AsAtg14448.t1.exon4;Parent=AsAtg14448.t1
Asue_scaffold4	AUGUSTUS	exon	3242643	3242960	.	-	.	ID=AsAtg14448.t1.exon5;Parent=AsAtg14448.t1
Asue_scaffold4	AUGUSTUS	exon	3243096	3243172	.	-	.	ID=AsAtg14448.t1.exon6;Parent=AsAtg14448.t1
Asue_scaffold4	AUGUSTUS	exon	3243361	3243535	.	-	.	ID=AsAtg14448.t1.exon7;Parent=AsAtg14448.t1
Asue_scaffold4	AUGUSTUS	exon	3243629	3243725	.	-	.	ID=AsAtg14448.t1.exon8;Parent=AsAtg14448.t1
Asue_scaffold4	AUGUSTUS	exon	3243815	3244341	.	-	.	ID=AsAtg14448.t1.exon9;Parent=AsAtg14448.t1
Asue_scaffold4	AUGUSTUS	exon	3244438	3244539	.	-	.	ID=AsAtg14448.t1.exon10;Parent=AsAtg14448.t1
Asue_scaffold4	AUGUSTUS	exon	3244628	3244709	.	-	.	ID=AsAtg14448.t1.exon11;Parent=AsAtg14448.t1
Asue_scaffold4	AUGUSTUS	exon	3244893	3245029	.	-	.	ID=AsAtg14448.t1.exon12;Parent=AsAtg14448.t1
Asue_scaffold4	AUGUSTUS	exon	3245454	3245501	.	-	.	ID=AsAtg14448.t1.exon13;Parent=AsAtg14448.t1
###
# start gene g14449
# protein sequence = [MGKXXXXXXXXXKVSVLEFIISVSAFTSPASQPSLSPVYTSMASFSPGIHMGKGQEHKLDAHKKLLIALIITSSSLGL
# ILVSCLCFWVYWSKKSPKNTKNSEGESRISLSKKGFVQSFDYKTLEKATGGFKDGNLIGRGGFGDVYKACLGNNTLAAVKKIENVSQEAKREFQNEVD
# LLSKIHHPNIISLFGYGNELSSSFIVYELMESGSLDTQLHGPSRGSALTWHMRMKIALDTARYYTQISDFGLAVMVGAHGKNNIKLSGTLGYVAPEYL
# LDGKLTDKSDVYAFGVVLLELLLGRRPVEKLSSVQCQSLVTWAMPQLTDRSKLPKIVDPVIKDTMDHKHLYQVAAVAVLCVQPEPSYRPLITDVLHSL
# VPLVPVELGGTLRLIPSSS]
# Evidence for and against this transcript:
# % of transcript supported by hints (any source): 84.2
# CDS exons: 9/9
#      P:   9 
# CDS introns: 7/8
#      E:   3 
#      P:   7 
# 5'UTR exons and introns: 0/1
# 3'UTR exons and introns: 0/1
# hint groups fully obeyed: 14
#      E:   3 
#      P:  11 (AT4G32000.2)
# incompatible hint groups: 12
#      P:  12 (TRINITY_GG_125_c2862_g1_i1)
# protein sequence = [MGKXXXXXXXXXKVSVLEFIISVSAFTSPASQPSLSPVYTSMASFSPGIHMGKGQEHKLDAHKKLLIALIITSSSLGL
# ILVSCLCFWVYWSKKSPKNTKNSGESRISLSKKGFVQSFDYKTLEKATGGFKDGNLIGRGGFGDVYKACLGNNTLAAVKKIENVSQEAKREFQNEVDL
# LSKIHHPNIISLFGYGNELSSSFIVYELMESGSLDTQLHGPSRGSALTWHMRMKIALDTARYYTQISDFGLAVMVGAHGKNNIKLSGTLGYVAPEYLL
# DGKLTDKSDVYAFGVVLLELLLGRRPVEKLSSVQCQSLVTWAMPQLTDRSKLPKIVDPVIKDTMDHKHLYQVAAVAVLCVQPEPSYRPLITDVLHSLV
# PLVPVELGGTLRLIPSSS]
# Evidence for and against this transcript:
# % of transcript supported by hints (any source): 84.2
# CDS exons: 9/9
#      P:   9 
# CDS introns: 7/8
#      E:   3 
#      P:   7 
# 5'UTR exons and introns: 0/1
# 3'UTR exons and introns: 0/1
# hint groups fully obeyed: 14
#      E:   3 
#      P:  11 
# incompatible hint groups: 12
#      P:  12 (TRINITY_GG_125_c2862_g1_i1,AT4G32000.2)
# end gene g14449
Asue_scaffold4	AUGUSTUS	gene	3253317	3256101	.	+	.	ID=AsAtg14449
Asue_scaffold4	AUGUSTUS	mRNA	3253317	3256101	.	+	.	ID=AsAtg14449.t1;Parent=AsAtg14449
Asue_scaffold4	AUGUSTUS	CDS	3253369	3253510	.	+	0	ID=AsAtg14449.t1.cds;Parent=AsAtg14449.t1
Asue_scaffold4	AUGUSTUS	CDS	3253767	3253928	.	+	2	ID=AsAtg14449.t1.cds;Parent=AsAtg14449.t1
Asue_scaffold4	AUGUSTUS	CDS	3254055	3254266	.	+	2	ID=AsAtg14449.t1.cds;Parent=AsAtg14449.t1
Asue_scaffold4	AUGUSTUS	CDS	3254349	3254481	.	+	0	ID=AsAtg14449.t1.cds;Parent=AsAtg14449.t1
Asue_scaffold4	AUGUSTUS	CDS	3254638	3254714	.	+	2	ID=AsAtg14449.t1.cds;Parent=AsAtg14449.t1
Asue_scaffold4	AUGUSTUS	CDS	3255021	3255123	.	+	0	ID=AsAtg14449.t1.cds;Parent=AsAtg14449.t1
Asue_scaffold4	AUGUSTUS	CDS	3255406	3255524	.	+	2	ID=AsAtg14449.t1.cds;Parent=AsAtg14449.t1
Asue_scaffold4	AUGUSTUS	CDS	3255614	3255703	.	+	0	ID=AsAtg14449.t1.cds;Parent=AsAtg14449.t1
Asue_scaffold4	AUGUSTUS	CDS	3255804	3255941	.	+	0	ID=AsAtg14449.t1.cds;Parent=AsAtg14449.t1
Asue_scaffold4	AUGUSTUS	exon	3253369	3253510	.	+	.	ID=AsAtg14449.t1.exon1;Parent=AsAtg14449.t1
Asue_scaffold4	AUGUSTUS	exon	3253767	3253928	.	+	.	ID=AsAtg14449.t1.exon2;Parent=AsAtg14449.t1
Asue_scaffold4	AUGUSTUS	exon	3254055	3254266	.	+	.	ID=AsAtg14449.t1.exon3;Parent=AsAtg14449.t1
Asue_scaffold4	AUGUSTUS	exon	3254349	3254481	.	+	.	ID=AsAtg14449.t1.exon4;Parent=AsAtg14449.t1
Asue_scaffold4	AUGUSTUS	exon	3254638	3254714	.	+	.	ID=AsAtg14449.t1.exon5;Parent=AsAtg14449.t1
Asue_scaffold4	AUGUSTUS	exon	3255021	3255123	.	+	.	ID=AsAtg14449.t1.exon6;Parent=AsAtg14449.t1
Asue_scaffold4	AUGUSTUS	exon	3255406	3255524	.	+	.	ID=AsAtg14449.t1.exon7;Parent=AsAtg14449.t1
Asue_scaffold4	AUGUSTUS	exon	3255614	3255703	.	+	.	ID=AsAtg14449.t1.exon8;Parent=AsAtg14449.t1
Asue_scaffold4	AUGUSTUS	exon	3255804	3255941	.	+	.	ID=AsAtg14449.t1.exon9;Parent=AsAtg14449.t1
Asue_scaffold4	AUGUSTUS	mRNA	3253317	3256101	.	+	.	ID=AsAtg14449.t2;Parent=AsAtg14449
Asue_scaffold4	AUGUSTUS	CDS	3253369	3253510	.	+	0	ID=AsAtg14449.t2.cds;Parent=AsAtg14449.t2
Asue_scaffold4	AUGUSTUS	CDS	3253767	3253928	.	+	2	ID=AsAtg14449.t2.cds;Parent=AsAtg14449.t2
Asue_scaffold4	AUGUSTUS	CDS	3254058	3254266	.	+	2	ID=AsAtg14449.t2.cds;Parent=AsAtg14449.t2
Asue_scaffold4	AUGUSTUS	CDS	3254349	3254481	.	+	0	ID=AsAtg14449.t2.cds;Parent=AsAtg14449.t2
Asue_scaffold4	AUGUSTUS	CDS	3254638	3254714	.	+	2	ID=AsAtg14449.t2.cds;Parent=AsAtg14449.t2
Asue_scaffold4	AUGUSTUS	CDS	3255021	3255123	.	+	0	ID=AsAtg14449.t2.cds;Parent=AsAtg14449.t2
Asue_scaffold4	AUGUSTUS	CDS	3255406	3255524	.	+	2	ID=AsAtg14449.t2.cds;Parent=AsAtg14449.t2
Asue_scaffold4	AUGUSTUS	CDS	3255614	3255703	.	+	0	ID=AsAtg14449.t2.cds;Parent=AsAtg14449.t2
Asue_scaffold4	AUGUSTUS	CDS	3255804	3255941	.	+	0	ID=AsAtg14449.t2.cds;Parent=AsAtg14449.t2
Asue_scaffold4	AUGUSTUS	exon	3253369	3253510	.	+	.	ID=AsAtg14449.t2.exon1;Parent=AsAtg14449.t2
Asue_scaffold4	AUGUSTUS	exon	3253767	3253928	.	+	.	ID=AsAtg14449.t2.exon2;Parent=AsAtg14449.t2
Asue_scaffold4	AUGUSTUS	exon	3254058	3254266	.	+	.	ID=AsAtg14449.t2.exon3;Parent=AsAtg14449.t2
Asue_scaffold4	AUGUSTUS	exon	3254349	3254481	.	+	.	ID=AsAtg14449.t2.exon4;Parent=AsAtg14449.t2
Asue_scaffold4	AUGUSTUS	exon	3254638	3254714	.	+	.	ID=AsAtg14449.t2.exon5;Parent=AsAtg14449.t2
Asue_scaffold4	AUGUSTUS	exon	3255021	3255123	.	+	.	ID=AsAtg14449.t2.exon6;Parent=AsAtg14449.t2
Asue_scaffold4	AUGUSTUS	exon	3255406	3255524	.	+	.	ID=AsAtg14449.t2.exon7;Parent=AsAtg14449.t2
Asue_scaffold4	AUGUSTUS	exon	3255614	3255703	.	+	.	ID=AsAtg14449.t2.exon8;Parent=AsAtg14449.t2
Asue_scaffold4	AUGUSTUS	exon	3255804	3255941	.	+	.	ID=AsAtg14449.t2.exon9;Parent=AsAtg14449.t2
###
# start gene g14450
# protein sequence = [MASLMLSLGSTSLLPREINKDKLKLGTSASNPFLKAKSFSRVTMTVAVKPSRFEGITMAPPDPILGVSEAFKADTNGM
# KLNLGVGAYRTEELQPYVLNVVKKAENLMLERGDNKEYLPIEGLAAFNKATAELLFGAGHPVIKEQRVATIQGLSGTGSLRLAAALIERYFPGAKVVI
# SSPTWGNHKNIFNDAKVPWSEYRYYDPKTIGLDFEGMIADIKEAPEGSFILLHGCAHNPTGIDPTPEQWVKIADVIQEKNHIPFFDVAYQGFASGSLD
# EDAASVRLFAERGMEFFVAQSYSKNLGLYAERIGAINVVCSSADAATRVKSQLKRIARPMYSNPPVHGARIVANVVGDVTMFSEWKAEMEMMAGRIKT
# VRQELYDSLVSKDKSGKDWSFILKQIGMFSFTGLNKAQSDNMTDKWHVYMTKDGRISLAGLSLAKCEYLADAIIDSYHNALLYWETPIEL]
# Evidence for and against this transcript:
# % of transcript supported by hints (any source): 88.9
# CDS exons: 12/12
#      P:  12 
# CDS introns: 11/11
#      E:  10 
#      P:  11 
# 5'UTR exons and introns: 1/3
#      E:   1 
#      P:   1 
# 3'UTR exons and introns: 0/1
# hint groups fully obeyed: 22
#      E:  11 
#      P:  11 
# incompatible hint groups: 14
#      P:  14 (TRINITY_GG_125_c1351_g1_i1,AT4G31990.3)
# end gene g14450
Asue_scaffold4	AUGUSTUS	gene	3256217	3259347	.	+	.	ID=AsAtg14450
Asue_scaffold4	AUGUSTUS	mRNA	3256217	3259347	.	+	.	ID=AsAtg14450.t1;Parent=AsAtg14450
Asue_scaffold4	AUGUSTUS	CDS	3256503	3256562	.	+	0	ID=AsAtg14450.t1.cds;Parent=AsAtg14450.t1
Asue_scaffold4	AUGUSTUS	CDS	3256655	3256705	.	+	0	ID=AsAtg14450.t1.cds;Parent=AsAtg14450.t1
Asue_scaffold4	AUGUSTUS	CDS	3256829	3257023	.	+	0	ID=AsAtg14450.t1.cds;Parent=AsAtg14450.t1
Asue_scaffold4	AUGUSTUS	CDS	3257098	3257136	.	+	0	ID=AsAtg14450.t1.cds;Parent=AsAtg14450.t1
Asue_scaffold4	AUGUSTUS	CDS	3257221	3257310	.	+	0	ID=AsAtg14450.t1.cds;Parent=AsAtg14450.t1
Asue_scaffold4	AUGUSTUS	CDS	3257408	3257516	.	+	0	ID=AsAtg14450.t1.cds;Parent=AsAtg14450.t1
Asue_scaffold4	AUGUSTUS	CDS	3257601	3257710	.	+	2	ID=AsAtg14450.t1.cds;Parent=AsAtg14450.t1
Asue_scaffold4	AUGUSTUS	CDS	3257918	3258061	.	+	0	ID=AsAtg14450.t1.cds;Parent=AsAtg14450.t1
Asue_scaffold4	AUGUSTUS	CDS	3258154	3258320	.	+	0	ID=AsAtg14450.t1.cds;Parent=AsAtg14450.t1
Asue_scaffold4	AUGUSTUS	CDS	3258459	3258723	.	+	1	ID=AsAtg14450.t1.cds;Parent=AsAtg14450.t1
Asue_scaffold4	AUGUSTUS	CDS	3258818	3258940	.	+	0	ID=AsAtg14450.t1.cds;Parent=AsAtg14450.t1
Asue_scaffold4	AUGUSTUS	CDS	3259112	3259147	.	+	0	ID=AsAtg14450.t1.cds;Parent=AsAtg14450.t1
Asue_scaffold4	AUGUSTUS	exon	3256503	3256562	.	+	.	ID=AsAtg14450.t1.exon1;Parent=AsAtg14450.t1
Asue_scaffold4	AUGUSTUS	exon	3256655	3256705	.	+	.	ID=AsAtg14450.t1.exon2;Parent=AsAtg14450.t1
Asue_scaffold4	AUGUSTUS	exon	3256829	3257023	.	+	.	ID=AsAtg14450.t1.exon3;Parent=AsAtg14450.t1
Asue_scaffold4	AUGUSTUS	exon	3257098	3257136	.	+	.	ID=AsAtg14450.t1.exon4;Parent=AsAtg14450.t1
Asue_scaffold4	AUGUSTUS	exon	3257221	3257310	.	+	.	ID=AsAtg14450.t1.exon5;Parent=AsAtg14450.t1
Asue_scaffold4	AUGUSTUS	exon	3257408	3257516	.	+	.	ID=AsAtg14450.t1.exon6;Parent=AsAtg14450.t1
Asue_scaffold4	AUGUSTUS	exon	3257601	3257710	.	+	.	ID=AsAtg14450.t1.exon7;Parent=AsAtg14450.t1
Asue_scaffold4	AUGUSTUS	exon	3257918	3258061	.	+	.	ID=AsAtg14450.t1.exon8;Parent=AsAtg14450.t1
Asue_scaffold4	AUGUSTUS	exon	3258154	3258320	.	+	.	ID=AsAtg14450.t1.exon9;Parent=AsAtg14450.t1
Asue_scaffold4	AUGUSTUS	exon	3258459	3258723	.	+	.	ID=AsAtg14450.t1.exon10;Parent=AsAtg14450.t1
Asue_scaffold4	AUGUSTUS	exon	3258818	3258940	.	+	.	ID=AsAtg14450.t1.exon11;Parent=AsAtg14450.t1
Asue_scaffold4	AUGUSTUS	exon	3259112	3259147	.	+	.	ID=AsAtg14450.t1.exon12;Parent=AsAtg14450.t1
###
# start gene g14451
# protein sequence = [MDTSLFSLFVPILLFVFIALFKKSKKPKHVKAPAPSGAWPIIGHLHLLSGKEQLLYRTLGKMADQYGPAMSLRLGSSE
# TFVVSSFEVAKDCFTVNDKALASRPITAAAKHMGYDCAVFGFAPYSAFWREMRKIATLELLSNRRLQMLKHVRVSEISMVMQDLYSLWVKKGGSEPVM
# VDLKSWLEDMSLNMMVRMVAGKRYFGGGSLSPEDAEEARQCRKGVANFFHLVGIFTVSDAFPKLGWFDFQGHEKEMKQTGRELDVILERWIENHRQQR
# KVSGTKHNDSDFVDVMLSLAEQGKFSHLQHDAITSIKSTCLALILGGSETSPSTLTWAISLLLNNKDMLKKAQDEIDIHVGRDRNVEDSDIENLVNVS
# VRRKKNSGTVPVYLNVYDLTPMNVYGYWLGIGIYHSGLEVHGVEYGYGAHEKSSSGIFEVEPKKCPGFTFRKSILVGETEMKAKEVRSFMEKLSEEYQ
# GNKYHLITRNCNHFCNHVSLKLTHKSIPSWVNRLARLGFLCNCVLPACLNETKVKRVGKDGKLLLXXXXXXXXXXXXXXXXXRSGPLSSSSSNARLDN
# TPTHNRSISTGNPPLSASPSCPLRPRLPSVASGAEDQNPPSRYLNASFCSEVQCHRLCFAYERMNQNEGDALVDSIKAKLAFLSSLSTKCCIYKVPNK
# LRRLNPDAYTPPLVSFGPLHRGKEELQAMEDQKYRYLLSFIPRTNSSLEDLVRLARTWEQNARSCYAEDVKLYSDEXXXXXXXXXXXXXXLLLRSHYP
# RLRGENDRIFGNSMMITDVCRDMILIENQLPFFVVKEIFLLLLNYYQQGTPSIIQLAQRHFSYFLSRIDDEKFITEPEHFVDLLRSCYLPQFPIKLEY
# TTVKVDNAPEATELHTAGVRFKPAETSSCLLDISFADGVLKIPTIVVDDLTESLYRNIIGFEQCRCSNKNFLDYIMLLGCFIKSPTDADLLIHSGIIV
# NYLGNSVDVSNLFNSISKEVIYDRRFYFSMLSENLQAYCNTPWNKWKAILRRDYFHNPWAVASVFAALLLLLLTFIQSVCSILALRLFFVFFASLSSC
# ESHDFKMPSHKSFMIKKKLGKKMRQNRPIPHWIRLRTDNTIRYNAKRRHWRRTKLGF]
# Evidence for and against this transcript:
# % of transcript supported by hints (any source): 65.2
# CDS exons: 7/11
#      P:   7 
# CDS introns: 8/10
#      E:   2 
#      P:   6 
# 5'UTR exons and introns: 0/1
# 3'UTR exons and introns: 0/1
# hint groups fully obeyed: 5
#      E:   2 
#      P:   3 
# incompatible hint groups: 6
#      P:   6 (TRINITY_GG_125_c2891_g1_i1,AT4G31980.1,TRINITY_GG_125_c2861_g1_i1,TRINITY_GG_125_c2448_g1_i1,...)
# end gene g14451
Asue_scaffold4	AUGUSTUS	gene	3259398	3267642	.	-	.	ID=AsAtg14451
Asue_scaffold4	AUGUSTUS	mRNA	3259398	3267642	.	-	.	ID=AsAtg14451.t1;Parent=AsAtg14451
Asue_scaffold4	AUGUSTUS	CDS	3259657	3259705	.	-	1	ID=AsAtg14451.t1.cds;Parent=AsAtg14451.t1
Asue_scaffold4	AUGUSTUS	CDS	3259832	3259935	.	-	0	ID=AsAtg14451.t1.cds;Parent=AsAtg14451.t1
Asue_scaffold4	AUGUSTUS	CDS	3260090	3260150	.	-	1	ID=AsAtg14451.t1.cds;Parent=AsAtg14451.t1
Asue_scaffold4	AUGUSTUS	CDS	3260822	3262088	.	-	2	ID=AsAtg14451.t1.cds;Parent=AsAtg14451.t1
Asue_scaffold4	AUGUSTUS	CDS	3262593	3262632	.	-	0	ID=AsAtg14451.t1.cds;Parent=AsAtg14451.t1
Asue_scaffold4	AUGUSTUS	CDS	3263921	3264225	.	-	2	ID=AsAtg14451.t1.cds;Parent=AsAtg14451.t1
Asue_scaffold4	AUGUSTUS	CDS	3264312	3264599	.	-	2	ID=AsAtg14451.t1.cds;Parent=AsAtg14451.t1
Asue_scaffold4	AUGUSTUS	CDS	3264979	3265106	.	-	1	ID=AsAtg14451.t1.cds;Parent=AsAtg14451.t1
Asue_scaffold4	AUGUSTUS	CDS	3266111	3266271	.	-	0	ID=AsAtg14451.t1.cds;Parent=AsAtg14451.t1
Asue_scaffold4	AUGUSTUS	CDS	3266552	3267024	.	-	2	ID=AsAtg14451.t1.cds;Parent=AsAtg14451.t1
Asue_scaffold4	AUGUSTUS	CDS	3267121	3267592	.	-	0	ID=AsAtg14451.t1.cds;Parent=AsAtg14451.t1
Asue_scaffold4	AUGUSTUS	exon	3259657	3259705	.	-	.	ID=AsAtg14451.t1.exon1;Parent=AsAtg14451.t1
Asue_scaffold4	AUGUSTUS	exon	3259832	3259935	.	-	.	ID=AsAtg14451.t1.exon2;Parent=AsAtg14451.t1
Asue_scaffold4	AUGUSTUS	exon	3260090	3260150	.	-	.	ID=AsAtg14451.t1.exon3;Parent=AsAtg14451.t1
Asue_scaffold4	AUGUSTUS	exon	3260822	3262088	.	-	.	ID=AsAtg14451.t1.exon4;Parent=AsAtg14451.t1
Asue_scaffold4	AUGUSTUS	exon	3262593	3262632	.	-	.	ID=AsAtg14451.t1.exon5;Parent=AsAtg14451.t1
Asue_scaffold4	AUGUSTUS	exon	3263921	3264225	.	-	.	ID=AsAtg14451.t1.exon6;Parent=AsAtg14451.t1
Asue_scaffold4	AUGUSTUS	exon	3264312	3264599	.	-	.	ID=AsAtg14451.t1.exon7;Parent=AsAtg14451.t1
Asue_scaffold4	AUGUSTUS	exon	3264979	3265106	.	-	.	ID=AsAtg14451.t1.exon8;Parent=AsAtg14451.t1
Asue_scaffold4	AUGUSTUS	exon	3266111	3266271	.	-	.	ID=AsAtg14451.t1.exon9;Parent=AsAtg14451.t1
Asue_scaffold4	AUGUSTUS	exon	3266552	3267024	.	-	.	ID=AsAtg14451.t1.exon10;Parent=AsAtg14451.t1
Asue_scaffold4	AUGUSTUS	exon	3267121	3267592	.	-	.	ID=AsAtg14451.t1.exon11;Parent=AsAtg14451.t1
###
# start gene g14452
# protein sequence = [MLTGLVVDISMTSTAPTSPSRSESRQLQDPFGEVETKTQNDSVVSNKDKGLLGQKPNDNKTIKELKPKSAVSSYISQR
# SIPPVQANKTRVDTRKRSVMKGCTDPIITTNRFDCLATCET]
# Evidence for and against this transcript:
# % of transcript supported by hints (any source): 20
# CDS exons: 1/1
#      P:   1 
# CDS introns: 0/0
# 5'UTR exons and introns: 0/1
# 3'UTR exons and introns: 0/3
# hint groups fully obeyed: 0
# incompatible hint groups: 1
#      P:   1 (AT4G31960.1)
# end gene g14452
Asue_scaffold4	AUGUSTUS	gene	3270317	3272164	.	+	.	ID=AsAtg14452
Asue_scaffold4	AUGUSTUS	mRNA	3270317	3272164	.	+	.	ID=AsAtg14452.t1;Parent=AsAtg14452
Asue_scaffold4	AUGUSTUS	CDS	3270413	3270772	.	+	0	ID=AsAtg14452.t1.cds;Parent=AsAtg14452.t1
Asue_scaffold4	AUGUSTUS	exon	3270413	3270772	.	+	.	ID=AsAtg14452.t1.exon1;Parent=AsAtg14452.t1
###
# start gene g14453
# protein sequence = [MDTSLFSLFVPILVFVFIALFKKSKKPKYVKAPAPSGAWPIIGHLHLLGGKEQLLYRTLGKMADHYGPAMSLQLGSNE
# AFVVSSFEVAKDCFTVNDKALASRPMTAAAKHMGYNFAVFGFAPYSAFWREMRKIATIELLSNRRLQMLKHVRVSEITMGVKDLYSLWFKNGGTKPVM
# VDLKSWLEDMTLNMIVRMVAGKRYFGGGGSVSSEDTEEAMQCKKAIAKFFHLIGIFTESDAFPTLSFFDLQGHEKEMKQTGSELDVILERWIENHRQQ
# RKFSGTKENDSDFIDVMMSLAEQGKLSHLQYDANTSIKSTCLKSKKPKYVKAPAPSGAWPIIGHLHLLGGKEQLLYRTLGKMADHYGPAMSLRLGSSE
# TFVGSSFEVAKDCFTVNDKALASLMTAAAKHMGYVFWLEMRKIAMIELLSNRRLQMLNHVRVSEISMGVKDLYSLWVKKGSSEPVMVDLKSWLEDMIA
# XXXXXXXXXXXXXXXXXAESSEHTEEARQWRKGIAKFFHLVGIFTVSDAFPKLGWLDLQGHEKEMKQTRRELDVILERWIENHRQQRKVSGTKHNDSD
# FVDVMLSLAEQGKLSHLQYDANTCIKTTCLVHFIYTNLDVF]
# Evidence for and against this transcript:
# % of transcript supported by hints (any source): 0
# CDS exons: 0/4
# CDS introns: 0/3
# 5'UTR exons and introns: 0/1
# 3'UTR exons and introns: 0/1
# hint groups fully obeyed: 0
# incompatible hint groups: 0
# protein sequence = [MDTSLFSLFVPILVFVFIALFKKSKKPKYVKAPAPSGAWPIIGHLHLLGGKEQLLYRTLGKMADHYGPAMSLQLGSNE
# AFVVSSFEVAKDCFTVNDKALASRPMTAAAKHMGYNFAVFGFAPYSAFWREMRKIATIELLSNRRLQMLKHVRVSEITMGVKDLYSLWFKNGGTKPVM
# VDLKSWLEDMTLNMIVRMVAGKRYFGGGGSVSSEDTEEAMQCKKAIAKFFHLIGIFTESDAFPTLSFFDLQGHEKEMKQTGSELDVILERWIENHRQQ
# RKFSGTKENDSDFIDVMMSLAEQGKLSHLQYDANTSIKSTCLKSKKPKYVKAPAPSGAWPIIGHLHLLGGKEQLLYRTLGKMADHYGPAMSLRLGSSE
# TFVGSSFEPQSTWVTFSGSRCVKSQ]
# Evidence for and against this transcript:
# % of transcript supported by hints (any source): 0
# CDS exons: 0/4
# CDS introns: 0/3
# 5'UTR exons and introns: 0/1
# 3'UTR exons and introns: 0/1
# hint groups fully obeyed: 0
# incompatible hint groups: 0
# end gene g14453
Asue_scaffold4	AUGUSTUS	gene	3273714	3278022	.	-	.	ID=AsAtg14453
Asue_scaffold4	AUGUSTUS	mRNA	3273714	3278022	.	-	.	ID=AsAtg14453.t1;Parent=AsAtg14453
Asue_scaffold4	AUGUSTUS	CDS	3273797	3274308	.	-	2	ID=AsAtg14453.t1.cds;Parent=AsAtg14453.t1
Asue_scaffold4	AUGUSTUS	CDS	3274404	3274773	.	-	0	ID=AsAtg14453.t1.cds;Parent=AsAtg14453.t1
Asue_scaffold4	AUGUSTUS	CDS	3276917	3277392	.	-	2	ID=AsAtg14453.t1.cds;Parent=AsAtg14453.t1
Asue_scaffold4	AUGUSTUS	CDS	3277492	3277963	.	-	0	ID=AsAtg14453.t1.cds;Parent=AsAtg14453.t1
Asue_scaffold4	AUGUSTUS	exon	3273797	3274308	.	-	.	ID=AsAtg14453.t1.exon1;Parent=AsAtg14453.t1
Asue_scaffold4	AUGUSTUS	exon	3274404	3274773	.	-	.	ID=AsAtg14453.t1.exon2;Parent=AsAtg14453.t1
Asue_scaffold4	AUGUSTUS	exon	3276917	3277392	.	-	.	ID=AsAtg14453.t1.exon3;Parent=AsAtg14453.t1
Asue_scaffold4	AUGUSTUS	exon	3277492	3277963	.	-	.	ID=AsAtg14453.t1.exon4;Parent=AsAtg14453.t1
Asue_scaffold4	AUGUSTUS	mRNA	3274452	3278022	.	-	.	ID=AsAtg14453.t2;Parent=AsAtg14453
Asue_scaffold4	AUGUSTUS	CDS	3274470	3274523	.	-	0	ID=AsAtg14453.t2.cds;Parent=AsAtg14453.t2
Asue_scaffold4	AUGUSTUS	CDS	3274582	3274773	.	-	0	ID=AsAtg14453.t2.cds;Parent=AsAtg14453.t2
Asue_scaffold4	AUGUSTUS	CDS	3276917	3277392	.	-	2	ID=AsAtg14453.t2.cds;Parent=AsAtg14453.t2
Asue_scaffold4	AUGUSTUS	CDS	3277492	3277963	.	-	0	ID=AsAtg14453.t2.cds;Parent=AsAtg14453.t2
Asue_scaffold4	AUGUSTUS	exon	3274470	3274523	.	-	.	ID=AsAtg14453.t2.exon1;Parent=AsAtg14453.t2
Asue_scaffold4	AUGUSTUS	exon	3274582	3274773	.	-	.	ID=AsAtg14453.t2.exon2;Parent=AsAtg14453.t2
Asue_scaffold4	AUGUSTUS	exon	3276917	3277392	.	-	.	ID=AsAtg14453.t2.exon3;Parent=AsAtg14453.t2
Asue_scaffold4	AUGUSTUS	exon	3277492	3277963	.	-	.	ID=AsAtg14453.t2.exon4;Parent=AsAtg14453.t2
###
# start gene g14454
# protein sequence = [MALLLRTLQKSRISPSHSSRTLISWVRCKSLLPNHQSRDVTTSPAKSPFRSNILRIIRNEIEYQSDYAPPHQPATEFK
# SFSVEDCPGEQCIVMKGKFGEDEDIKMEATMFDGFMNVPRAGLDASGHDVRLHISLLVDISKVDGSEEIEFLCSVWPNRIEIRKLYKLRRNKITGQPY
# MGPNFGNLKYDFQTAVREFLRVRGIDAELCFFLHEYMMNKDRIELIQWLRKLNSFISQ]
# Evidence for and against this transcript:
# % of transcript supported by hints (any source): 71.4
# CDS exons: 3/3
#      P:   3 
# CDS introns: 2/2
#      P:   2 
# 5'UTR exons and introns: 0/1
# 3'UTR exons and introns: 0/1
# hint groups fully obeyed: 2
#      P:   2 
# incompatible hint groups: 5
#      P:   5 (TRINITY_GG_125_c1502_g1_i1,AT4G31930.1)
# end gene g14454
Asue_scaffold4	AUGUSTUS	gene	3279157	3280346	.	+	.	ID=AsAtg14454
Asue_scaffold4	AUGUSTUS	mRNA	3279157	3280346	.	+	.	ID=AsAtg14454.t1;Parent=AsAtg14454
Asue_scaffold4	AUGUSTUS	CDS	3279200	3279415	.	+	0	ID=AsAtg14454.t1.cds;Parent=AsAtg14454.t1
Asue_scaffold4	AUGUSTUS	CDS	3279661	3279989	.	+	0	ID=AsAtg14454.t1.cds;Parent=AsAtg14454.t1
Asue_scaffold4	AUGUSTUS	CDS	3280135	3280294	.	+	1	ID=AsAtg14454.t1.cds;Parent=AsAtg14454.t1
Asue_scaffold4	AUGUSTUS	exon	3279200	3279415	.	+	.	ID=AsAtg14454.t1.exon1;Parent=AsAtg14454.t1
Asue_scaffold4	AUGUSTUS	exon	3279661	3279989	.	+	.	ID=AsAtg14454.t1.exon2;Parent=AsAtg14454.t1
Asue_scaffold4	AUGUSTUS	exon	3280135	3280294	.	+	.	ID=AsAtg14454.t1.exon3;Parent=AsAtg14454.t1
###
# start gene g14455
# protein sequence = [MTMEQEIEVLDQFPVGMRVLAVDDDQTCLRILQTLLQRCQYHVTTTNQAQTALELLRENKNKFDLVISDVDMPDMDGF
# KLLELVGLEMDLPVIMLSAHSDPKYVMKGVKHGACDYLLKPVRIEELKNIWQHVVRKSKLKKNKSNVSNGSGNCDKANRKRKXXXXXXXXXXXXNDND
# DPTAQKKPRVLWTHELHNKFLAAVDHLGVERAVPKKILDLMNVDKLTRENVASHLQKFRVALKKVSDDAIQQANRAAIDSHFMQMNSQKGLGGFYHHH
# RGIPVGSGQFHGGTTMMRHYSSNRNLGRLNSLGAGMFQPVSSSFPRNHNDGGNIIQGLPLEELQINNNINRAFPSFTSQQNSPMVAPSNLLLLEGNPQ
# SSSLPSNPGFSPHFEISKRLEHWSNAALSTNIPQSDVHSKPDTLEWNAFCDSASPLVNPNLDTNPASLCRNTGFGSTNAAQTDFFYPLQMNQQPANNS
# GPVTEAQLFRSSNPNEGLLMGQQKLQSGLMASDAGSLDDRVNSLMTQEQSQSDFSEGDWDLDGLAHSEHAYEKLHFPFSLSA]
# Evidence for and against this transcript:
# % of transcript supported by hints (any source): 84.6
# CDS exons: 6/6
#      P:   6 
# CDS introns: 5/5
#      E:   4 
#      P:   5 
# 5'UTR exons and introns: 0/1
# 3'UTR exons and introns: 0/1
# hint groups fully obeyed: 12
#      E:   4 
#      P:   8 
# incompatible hint groups: 5
#      P:   5 (TRINITY_GG_125_c718_g1_i1,AT4G31920.1)
# end gene g14455
Asue_scaffold4	AUGUSTUS	gene	3283197	3285884	.	+	.	ID=AsAtg14455
Asue_scaffold4	AUGUSTUS	mRNA	3283197	3285884	.	+	.	ID=AsAtg14455.t1;Parent=AsAtg14455
Asue_scaffold4	AUGUSTUS	CDS	3283247	3283373	.	+	0	ID=AsAtg14455.t1.cds;Parent=AsAtg14455.t1
Asue_scaffold4	AUGUSTUS	CDS	3283832	3283984	.	+	2	ID=AsAtg14455.t1.cds;Parent=AsAtg14455.t1
Asue_scaffold4	AUGUSTUS	CDS	3284089	3284427	.	+	2	ID=AsAtg14455.t1.cds;Parent=AsAtg14455.t1
Asue_scaffold4	AUGUSTUS	CDS	3284508	3284584	.	+	2	ID=AsAtg14455.t1.cds;Parent=AsAtg14455.t1
Asue_scaffold4	AUGUSTUS	CDS	3284679	3285533	.	+	0	ID=AsAtg14455.t1.cds;Parent=AsAtg14455.t1
Asue_scaffold4	AUGUSTUS	CDS	3285618	3285725	.	+	0	ID=AsAtg14455.t1.cds;Parent=AsAtg14455.t1
Asue_scaffold4	AUGUSTUS	exon	3283247	3283373	.	+	.	ID=AsAtg14455.t1.exon1;Parent=AsAtg14455.t1
Asue_scaffold4	AUGUSTUS	exon	3283832	3283984	.	+	.	ID=AsAtg14455.t1.exon2;Parent=AsAtg14455.t1
Asue_scaffold4	AUGUSTUS	exon	3284089	3284427	.	+	.	ID=AsAtg14455.t1.exon3;Parent=AsAtg14455.t1
Asue_scaffold4	AUGUSTUS	exon	3284508	3284584	.	+	.	ID=AsAtg14455.t1.exon4;Parent=AsAtg14455.t1
Asue_scaffold4	AUGUSTUS	exon	3284679	3285533	.	+	.	ID=AsAtg14455.t1.exon5;Parent=AsAtg14455.t1
Asue_scaffold4	AUGUSTUS	exon	3285618	3285725	.	+	.	ID=AsAtg14455.t1.exon6;Parent=AsAtg14455.t1
###
# start gene g14456
# protein sequence = [MPMLMATRIDIIQKLNVYPRFQNHDKKKLITLSNLDRQCPLLMYSVFFYKNTTTRDFDSVFSNLKLGLEETMSVWYPA
# AGRLGLDGGGCKLNIRCNDGGAVMVEAVATGVKLSELGDLTQYNEFYENLVYKPSLDGDFSVMPLVVAQVTRFACGGYSIGIGTSHSLFDGISAYEFI
# HAWASNSHIHNKSNSKITNKKEDVVIKPVHDRRNLLVNRDAVRETNAAAICHLYQLIKQAMMTYQEQNRNLELPDSGFVIKTFELNGDAIESMKKKSL
# EGFMCSSFEFLAAHLWKARTRALGLRRDAMVCLQFAVDIRKRTETPLPEGFSGNAYVLASVASTARELLEELTLESIVNKIREAKKSIDQGYINSYME
# ALGGSNDGNLPPLKELTLISDWTKMPFHNVGFGNGGEPADYMAPLCPPVPQVAYFMKNPKDAKGVLVRIGLDPRDVNGFSNHFLDC]
# Evidence for and against this transcript:
# % of transcript supported by hints (any source): 71.4
# CDS exons: 3/3
#      P:   3 
# CDS introns: 2/2
#      P:   2 
# 5'UTR exons and introns: 0/1
# 3'UTR exons and introns: 0/1
# hint groups fully obeyed: 1
#      P:   1 
# incompatible hint groups: 2
#      P:   2 (AT4G31910.1,TRINITY_GG_125_c3140_g1_i1)
# end gene g14456
Asue_scaffold4	AUGUSTUS	gene	3286070	3288932	.	-	.	ID=AsAtg14456
Asue_scaffold4	AUGUSTUS	mRNA	3286070	3288932	.	-	.	ID=AsAtg14456.t1;Parent=AsAtg14456
Asue_scaffold4	AUGUSTUS	CDS	3286319	3286822	.	-	0	ID=AsAtg14456.t1.cds;Parent=AsAtg14456.t1
Asue_scaffold4	AUGUSTUS	CDS	3286998	3287429	.	-	0	ID=AsAtg14456.t1.cds;Parent=AsAtg14456.t1
Asue_scaffold4	AUGUSTUS	CDS	3288449	3288889	.	-	0	ID=AsAtg14456.t1.cds;Parent=AsAtg14456.t1
Asue_scaffold4	AUGUSTUS	exon	3286319	3286822	.	-	.	ID=AsAtg14456.t1.exon1;Parent=AsAtg14456.t1
Asue_scaffold4	AUGUSTUS	exon	3286998	3287429	.	-	.	ID=AsAtg14456.t1.exon2;Parent=AsAtg14456.t1
Asue_scaffold4	AUGUSTUS	exon	3288449	3288889	.	-	.	ID=AsAtg14456.t1.exon3;Parent=AsAtg14456.t1
###
# start gene g14457
# protein sequence = [MANLLQRLRRRTGPKPDYTEDKLDEYIREEQVEETGGSNQDCPLGEIEKILDREWRPTASNNPNSSDNGTPTLVVVKQ
# YLVKWKGLSYLHCSWVPEQEFEKAYKSHPHLKLKLRVTRFNAAMDVFIAENGAHEFIAIRPEWKTVDRIIACREGDDGEEYLVKYKELSYRNSYWESE
# SDISDFQNEIQRFKDINSSSRRDKYVENERNREEFKQFDLTPEFLTGTLHTYQLEGLNFLRYSWSKKTNVILADEMGLGKTIQSIAFLASLFEENLSP
# HLVVAPLSTIRNWEREFATWAPHMNVVMYTGDSEARDVIWEHEFYFSEGRKSKFNVLLTTYEMVHPGISVLSPIKWTCMIIDEGHRLKNQKSKLYSSL
# SQFTSKHIVLLTGTPLQNNLNELFALMHFLDADKFGSLEKFQDINKEEQISRLHQMLAPHLLRRLKKDVLKDKVPPKKELILRVDMSSQQKEVYKAVI
# TNNYQVLTKKRDAKISNVLMKLRQVCSHPYLLPDFEPRFEDANEAFTKLLEASGKLQLLDKMMVKLKEQGHRVLIYTQFQHTLYLLEDYFTFKNWNYE
# RIDGKISGPERQVRIDRFNAENSNRFCFLLSTRAGGIGINLATADTVIIYDSDWNPHADLQAMARVHRLGQANKVMIYRLIHKGTVEERMMEITKNKM
# LLEHLVVGKQHLYDIIKYGSKELFSEENDEAGRSGKIHYDDAAIEQLLDRNHVDAVEVSLDDEEETDFLKNFKVASFEYVDDENEAAALEEAQAIENN
# SSVRNADRTSHWKDLLKDKYEVQQAEELSALGKRKRNGKQVMYAEDDLDGLEEISDEEDEYCLDDLKVTSDEEEEADEPEAARQRKPRTVTRPYRKRA
# RDNSEEIPLMEGEGRYLMVLGFNETERDIFLRTFKRYGAGNFDWKEFVNPLYMKTYDEINKYGILFLKHIAENPTDNSTNFKVITAMVYADGVPKEGI
# SSDELLVSMTFMMLVKEKCQFLDNHPTAPVLSNYVISKYNLRNGAFSKEEHDRILIPAVSKHGYGRWVAIVEDEEIGFQEVACKDLNIPFPPDTKSAR
# KRICDHVGKRVKKMEDAIKYEYAEKILAEQAKAETKGTSFVDAEKEMLKNDPITSKKNSATAVDNKQGRVEMAQSYDQSVNEKSGESFQTYLDIQPLN
# RMPRESFKPLEPINEEISTRLSVGTDHDVEMDAADNIIVLD]
# Evidence for and against this transcript:
# % of transcript supported by hints (any source): 91.8
# CDS exons: 29/29
#      P:  29 
# CDS introns: 27/28
#      P:  27 
# 5'UTR exons and introns: 0/3
# 3'UTR exons and introns: 0/1
# hint groups fully obeyed: 32
#      P:  32 
# incompatible hint groups: 25
#      P:  25 (AT4G31900.2,AT4G31900.1)
# end gene g14457
Asue_scaffold4	AUGUSTUS	gene	3291337	3298672	.	-	.	ID=AsAtg14457
Asue_scaffold4	AUGUSTUS	mRNA	3291337	3298672	.	-	.	ID=AsAtg14457.t1;Parent=AsAtg14457
Asue_scaffold4	AUGUSTUS	CDS	3291573	3291758	.	-	0	ID=AsAtg14457.t1.cds;Parent=AsAtg14457.t1
Asue_scaffold4	AUGUSTUS	CDS	3291842	3291915	.	-	2	ID=AsAtg14457.t1.cds;Parent=AsAtg14457.t1
Asue_scaffold4	AUGUSTUS	CDS	3292001	3292091	.	-	0	ID=AsAtg14457.t1.cds;Parent=AsAtg14457.t1
Asue_scaffold4	AUGUSTUS	CDS	3292193	3292373	.	-	1	ID=AsAtg14457.t1.cds;Parent=AsAtg14457.t1
Asue_scaffold4	AUGUSTUS	CDS	3292475	3292602	.	-	0	ID=AsAtg14457.t1.cds;Parent=AsAtg14457.t1
Asue_scaffold4	AUGUSTUS	CDS	3292809	3292909	.	-	2	ID=AsAtg14457.t1.cds;Parent=AsAtg14457.t1
Asue_scaffold4	AUGUSTUS	CDS	3292993	3293057	.	-	1	ID=AsAtg14457.t1.cds;Parent=AsAtg14457.t1
Asue_scaffold4	AUGUSTUS	CDS	3293155	3293229	.	-	1	ID=AsAtg14457.t1.cds;Parent=AsAtg14457.t1
Asue_scaffold4	AUGUSTUS	CDS	3293325	3293427	.	-	2	ID=AsAtg14457.t1.cds;Parent=AsAtg14457.t1
Asue_scaffold4	AUGUSTUS	CDS	3293524	3293701	.	-	0	ID=AsAtg14457.t1.cds;Parent=AsAtg14457.t1
Asue_scaffold4	AUGUSTUS	CDS	3293794	3293988	.	-	0	ID=AsAtg14457.t1.cds;Parent=AsAtg14457.t1
Asue_scaffold4	AUGUSTUS	CDS	3294233	3294314	.	-	1	ID=AsAtg14457.t1.cds;Parent=AsAtg14457.t1
Asue_scaffold4	AUGUSTUS	CDS	3294439	3294538	.	-	2	ID=AsAtg14457.t1.cds;Parent=AsAtg14457.t1
Asue_scaffold4	AUGUSTUS	CDS	3294652	3294760	.	-	0	ID=AsAtg14457.t1.cds;Parent=AsAtg14457.t1
Asue_scaffold4	AUGUSTUS	CDS	3294856	3294922	.	-	1	ID=AsAtg14457.t1.cds;Parent=AsAtg14457.t1
Asue_scaffold4	AUGUSTUS	CDS	3295092	3295261	.	-	0	ID=AsAtg14457.t1.cds;Parent=AsAtg14457.t1
Asue_scaffold4	AUGUSTUS	CDS	3295491	3295629	.	-	1	ID=AsAtg14457.t1.cds;Parent=AsAtg14457.t1
Asue_scaffold4	AUGUSTUS	CDS	3295719	3295816	.	-	0	ID=AsAtg14457.t1.cds;Parent=AsAtg14457.t1
Asue_scaffold4	AUGUSTUS	CDS	3295927	3296072	.	-	2	ID=AsAtg14457.t1.cds;Parent=AsAtg14457.t1
Asue_scaffold4	AUGUSTUS	CDS	3296174	3296261	.	-	0	ID=AsAtg14457.t1.cds;Parent=AsAtg14457.t1
Asue_scaffold4	AUGUSTUS	CDS	3296367	3296417	.	-	0	ID=AsAtg14457.t1.cds;Parent=AsAtg14457.t1
Asue_scaffold4	AUGUSTUS	CDS	3296575	3296682	.	-	0	ID=AsAtg14457.t1.cds;Parent=AsAtg14457.t1
Asue_scaffold4	AUGUSTUS	CDS	3296778	3296936	.	-	0	ID=AsAtg14457.t1.cds;Parent=AsAtg14457.t1
Asue_scaffold4	AUGUSTUS	CDS	3297018	3297154	.	-	2	ID=AsAtg14457.t1.cds;Parent=AsAtg14457.t1
Asue_scaffold4	AUGUSTUS	CDS	3297250	3297345	.	-	2	ID=AsAtg14457.t1.cds;Parent=AsAtg14457.t1
Asue_scaffold4	AUGUSTUS	CDS	3297427	3297641	.	-	1	ID=AsAtg14457.t1.cds;Parent=AsAtg14457.t1
Asue_scaffold4	AUGUSTUS	CDS	3297848	3298021	.	-	1	ID=AsAtg14457.t1.cds;Parent=AsAtg14457.t1
Asue_scaffold4	AUGUSTUS	CDS	3298144	3298301	.	-	0	ID=AsAtg14457.t1.cds;Parent=AsAtg14457.t1
Asue_scaffold4	AUGUSTUS	CDS	3298368	3298487	.	-	0	ID=AsAtg14457.t1.cds;Parent=AsAtg14457.t1
Asue_scaffold4	AUGUSTUS	exon	3291573	3291758	.	-	.	ID=AsAtg14457.t1.exon1;Parent=AsAtg14457.t1
Asue_scaffold4	AUGUSTUS	exon	3291842	3291915	.	-	.	ID=AsAtg14457.t1.exon2;Parent=AsAtg14457.t1
Asue_scaffold4	AUGUSTUS	exon	3292001	3292091	.	-	.	ID=AsAtg14457.t1.exon3;Parent=AsAtg14457.t1
Asue_scaffold4	AUGUSTUS	exon	3292193	3292373	.	-	.	ID=AsAtg14457.t1.exon4;Parent=AsAtg14457.t1
Asue_scaffold4	AUGUSTUS	exon	3292475	3292602	.	-	.	ID=AsAtg14457.t1.exon5;Parent=AsAtg14457.t1
Asue_scaffold4	AUGUSTUS	exon	3292809	3292909	.	-	.	ID=AsAtg14457.t1.exon6;Parent=AsAtg14457.t1
Asue_scaffold4	AUGUSTUS	exon	3292993	3293057	.	-	.	ID=AsAtg14457.t1.exon7;Parent=AsAtg14457.t1
Asue_scaffold4	AUGUSTUS	exon	3293155	3293229	.	-	.	ID=AsAtg14457.t1.exon8;Parent=AsAtg14457.t1
Asue_scaffold4	AUGUSTUS	exon	3293325	3293427	.	-	.	ID=AsAtg14457.t1.exon9;Parent=AsAtg14457.t1
Asue_scaffold4	AUGUSTUS	exon	3293524	3293701	.	-	.	ID=AsAtg14457.t1.exon10;Parent=AsAtg14457.t1
Asue_scaffold4	AUGUSTUS	exon	3293794	3293988	.	-	.	ID=AsAtg14457.t1.exon11;Parent=AsAtg14457.t1
Asue_scaffold4	AUGUSTUS	exon	3294233	3294314	.	-	.	ID=AsAtg14457.t1.exon12;Parent=AsAtg14457.t1
Asue_scaffold4	AUGUSTUS	exon	3294439	3294538	.	-	.	ID=AsAtg14457.t1.exon13;Parent=AsAtg14457.t1
Asue_scaffold4	AUGUSTUS	exon	3294652	3294760	.	-	.	ID=AsAtg14457.t1.exon14;Parent=AsAtg14457.t1
Asue_scaffold4	AUGUSTUS	exon	3294856	3294922	.	-	.	ID=AsAtg14457.t1.exon15;Parent=AsAtg14457.t1
Asue_scaffold4	AUGUSTUS	exon	3295092	3295261	.	-	.	ID=AsAtg14457.t1.exon16;Parent=AsAtg14457.t1
Asue_scaffold4	AUGUSTUS	exon	3295491	3295629	.	-	.	ID=AsAtg14457.t1.exon17;Parent=AsAtg14457.t1
Asue_scaffold4	AUGUSTUS	exon	3295719	3295816	.	-	.	ID=AsAtg14457.t1.exon18;Parent=AsAtg14457.t1
Asue_scaffold4	AUGUSTUS	exon	3295927	3296072	.	-	.	ID=AsAtg14457.t1.exon19;Parent=AsAtg14457.t1
Asue_scaffold4	AUGUSTUS	exon	3296174	3296261	.	-	.	ID=AsAtg14457.t1.exon20;Parent=AsAtg14457.t1
Asue_scaffold4	AUGUSTUS	exon	3296367	3296417	.	-	.	ID=AsAtg14457.t1.exon21;Parent=AsAtg14457.t1
Asue_scaffold4	AUGUSTUS	exon	3296575	3296682	.	-	.	ID=AsAtg14457.t1.exon22;Parent=AsAtg14457.t1
Asue_scaffold4	AUGUSTUS	exon	3296778	3296936	.	-	.	ID=AsAtg14457.t1.exon23;Parent=AsAtg14457.t1
Asue_scaffold4	AUGUSTUS	exon	3297018	3297154	.	-	.	ID=AsAtg14457.t1.exon24;Parent=AsAtg14457.t1
Asue_scaffold4	AUGUSTUS	exon	3297250	3297345	.	-	.	ID=AsAtg14457.t1.exon25;Parent=AsAtg14457.t1
Asue_scaffold4	AUGUSTUS	exon	3297427	3297641	.	-	.	ID=AsAtg14457.t1.exon26;Parent=AsAtg14457.t1
Asue_scaffold4	AUGUSTUS	exon	3297848	3298021	.	-	.	ID=AsAtg14457.t1.exon27;Parent=AsAtg14457.t1
Asue_scaffold4	AUGUSTUS	exon	3298144	3298301	.	-	.	ID=AsAtg14457.t1.exon28;Parent=AsAtg14457.t1
Asue_scaffold4	AUGUSTUS	exon	3298368	3298487	.	-	.	ID=AsAtg14457.t1.exon29;Parent=AsAtg14457.t1
###
# start gene g14458
# protein sequence = [MAKCHRNNIGSLILDRXXXXXXXXXXGYHFRLWSTFSRSTFRRKIVDAVSCGGSSRYRHELREEDDEGSYVTVTAKST
# VASSKDAKTNTIGAALNGVAFEETSKKSEKLCDLLNXXXXXXXXXXXXKEEALEVLKRVVRELQSAAAAREDNDDGGDCRKKITAASEVRLLAKEDSE
# ARVTLAMLGAIPPLVSMIDDSRIVDAQIASLYALLNLGIGNDANKAAIVKAGAVHKMLKLIESPNTPDQEIAEAVVANFLGLSALDSNKPIIGSSGAI
# IFLVKTLQNLDETSSSQAREDALRALYNLSIYQPNVSFILETDLITYLLNTLGDMEVSERILAILSNLVAVPEGRKAIGLVCDAFPVLVDVLNWTDSP
# GCQEKATYILMLMAHKGYGDRQVMIEAGIESALLELTLLGSALAQKRASRILECLRVDKGKQVLDSTGSCGALSAPIYGTRDNGLDHEENDLMMSEER
# KAVKQLVQQSLQSNMKRIVKRANLPQDFVPSEHFKSLSLSSTSKSLPF]
# Evidence for and against this transcript:
# % of transcript supported by hints (any source): 60
# CDS exons: 2/2
#      P:   2 
# CDS introns: 1/1
#      P:   1 
# 5'UTR exons and introns: 0/1
# 3'UTR exons and introns: 0/1
# hint groups fully obeyed: 1
#      P:   1 
# incompatible hint groups: 4
#      P:   4 (AT4G31890.1,TRINITY_GG_125_c649_g1_i1)
# end gene g14458
Asue_scaffold4	AUGUSTUS	gene	3300907	3302869	.	+	.	ID=AsAtg14458
Asue_scaffold4	AUGUSTUS	mRNA	3300907	3302869	.	+	.	ID=AsAtg14458.t1;Parent=AsAtg14458
Asue_scaffold4	AUGUSTUS	CDS	3300964	3301619	.	+	0	ID=AsAtg14458.t1.cds;Parent=AsAtg14458.t1
Asue_scaffold4	AUGUSTUS	CDS	3301824	3302724	.	+	1	ID=AsAtg14458.t1.cds;Parent=AsAtg14458.t1
Asue_scaffold4	AUGUSTUS	exon	3300964	3301619	.	+	.	ID=AsAtg14458.t1.exon1;Parent=AsAtg14458.t1
Asue_scaffold4	AUGUSTUS	exon	3301824	3302724	.	+	.	ID=AsAtg14458.t1.exon2;Parent=AsAtg14458.t1
###
# start gene g14459
# protein sequence = [MSDSDKELENQIIEAGEKLIDPPSSLDELLSFLDKLFVSLAEVEQSPPDSMQNALTPLMKGLVGGKLFKHSDVDVKVA
# VAACISEITRITAPDAPYDDDQMKEVFKLIVSSFEDLVDKSSRSYAKRISILETVAKVRSCVVMLDLECDALLIEMFQHFLKAIRDHHSGNVFSSMEN
# IMTLVLEESEDIPSEMLSPILHSVKKDDEISQVSRRLAEQVLSNCASKLKTYLTEAVKSSGVPLDKYSNIVASICEGTFSALQQDQVVANEKEDSQGH
# IKRETEVEKAAEISTPEQTDAPKDESGKSGVSNGVAQQNDSSVDTDSMKKQDDTGAKDEPQQLDNPRNTDLNNTTEEKPDVEHQIEEKENESSSVKQA
# DLSKDSDIKEETEPAELLDSKDVLTSPPVDSSVTAATSSENEKNKSVQILPSKTSGDETANVSSPSMAEELPEQSVPKKTANQKKKESSTEEVKPSAS
# IATEEVSEEPNTSEPQVTKKSGKKVASSSKTKPTVPPSKKSTSETKVAKQSEKKVVGSDNAQESTKPKEEKKKPGRGKAIDEESLHTSSGDNEKPAVS
# SGKLASKSKKEAKQTVEESPNSNTKRKRSLGQGKASGESLVGSRIKVWWPMDQAYYKGVVESYDAAKKKHLVIYDDGDQEILYLKNQKWSPLDESELS
# HDEEAADQTGQEEDASTVPLTKKAKTGKQSKMDNSSAKKGSGAGSSKAKATPASKSSKTSQDDKTASKSKDSKEASREEEASSEEESEEEEPPKTVGK
# SGSSRSKKDISSVSKSGKSKASSKKKEEPSKATTSSKSKSGPVKSVPAKSKTGKGKAKSGSASTPASKAKESASESESEETPKEPEPATKAKSGKSQG
# SQSKSGKKRKR]
# Evidence for and against this transcript:
# % of transcript supported by hints (any source): 87.1
# CDS exons: 14/14
#      P:  14 
# CDS introns: 13/13
#      E:   8 
#      P:  13 
# 5'UTR exons and introns: 0/1
# 3'UTR exons and introns: 0/3
# hint groups fully obeyed: 21
#      E:   8 
#      P:  13 
# incompatible hint groups: 18
#      P:  18 (TRINITY_GG_125_c1062_g1_i2,AT4G31880.2)
# end gene g14459
Asue_scaffold4	AUGUSTUS	gene	3305627	3315589	.	+	.	ID=AsAtg14459
Asue_scaffold4	AUGUSTUS	mRNA	3305627	3315589	.	+	.	ID=AsAtg14459.t1;Parent=AsAtg14459
Asue_scaffold4	AUGUSTUS	CDS	3306083	3306184	.	+	0	ID=AsAtg14459.t1.cds;Parent=AsAtg14459.t1
Asue_scaffold4	AUGUSTUS	CDS	3306467	3306670	.	+	0	ID=AsAtg14459.t1.cds;Parent=AsAtg14459.t1
Asue_scaffold4	AUGUSTUS	CDS	3306756	3306937	.	+	0	ID=AsAtg14459.t1.cds;Parent=AsAtg14459.t1
Asue_scaffold4	AUGUSTUS	CDS	3307269	3307395	.	+	1	ID=AsAtg14459.t1.cds;Parent=AsAtg14459.t1
Asue_scaffold4	AUGUSTUS	CDS	3307471	3307662	.	+	0	ID=AsAtg14459.t1.cds;Parent=AsAtg14459.t1
Asue_scaffold4	AUGUSTUS	CDS	3307779	3307817	.	+	0	ID=AsAtg14459.t1.cds;Parent=AsAtg14459.t1
Asue_scaffold4	AUGUSTUS	CDS	3307926	3308771	.	+	0	ID=AsAtg14459.t1.cds;Parent=AsAtg14459.t1
Asue_scaffold4	AUGUSTUS	CDS	3308863	3308976	.	+	0	ID=AsAtg14459.t1.cds;Parent=AsAtg14459.t1
Asue_scaffold4	AUGUSTUS	CDS	3309163	3309221	.	+	0	ID=AsAtg14459.t1.cds;Parent=AsAtg14459.t1
Asue_scaffold4	AUGUSTUS	CDS	3309398	3309449	.	+	1	ID=AsAtg14459.t1.cds;Parent=AsAtg14459.t1
Asue_scaffold4	AUGUSTUS	CDS	3309607	3309690	.	+	0	ID=AsAtg14459.t1.cds;Parent=AsAtg14459.t1
Asue_scaffold4	AUGUSTUS	CDS	3309768	3309817	.	+	0	ID=AsAtg14459.t1.cds;Parent=AsAtg14459.t1
Asue_scaffold4	AUGUSTUS	CDS	3309922	3309984	.	+	1	ID=AsAtg14459.t1.cds;Parent=AsAtg14459.t1
Asue_scaffold4	AUGUSTUS	CDS	3310078	3310585	.	+	1	ID=AsAtg14459.t1.cds;Parent=AsAtg14459.t1
Asue_scaffold4	AUGUSTUS	exon	3306083	3306184	.	+	.	ID=AsAtg14459.t1.exon1;Parent=AsAtg14459.t1
Asue_scaffold4	AUGUSTUS	exon	3306467	3306670	.	+	.	ID=AsAtg14459.t1.exon2;Parent=AsAtg14459.t1
Asue_scaffold4	AUGUSTUS	exon	3306756	3306937	.	+	.	ID=AsAtg14459.t1.exon3;Parent=AsAtg14459.t1
Asue_scaffold4	AUGUSTUS	exon	3307269	3307395	.	+	.	ID=AsAtg14459.t1.exon4;Parent=AsAtg14459.t1
Asue_scaffold4	AUGUSTUS	exon	3307471	3307662	.	+	.	ID=AsAtg14459.t1.exon5;Parent=AsAtg14459.t1
Asue_scaffold4	AUGUSTUS	exon	3307779	3307817	.	+	.	ID=AsAtg14459.t1.exon6;Parent=AsAtg14459.t1
Asue_scaffold4	AUGUSTUS	exon	3307926	3308771	.	+	.	ID=AsAtg14459.t1.exon7;Parent=AsAtg14459.t1
Asue_scaffold4	AUGUSTUS	exon	3308863	3308976	.	+	.	ID=AsAtg14459.t1.exon8;Parent=AsAtg14459.t1
Asue_scaffold4	AUGUSTUS	exon	3309163	3309221	.	+	.	ID=AsAtg14459.t1.exon9;Parent=AsAtg14459.t1
Asue_scaffold4	AUGUSTUS	exon	3309398	3309449	.	+	.	ID=AsAtg14459.t1.exon10;Parent=AsAtg14459.t1
Asue_scaffold4	AUGUSTUS	exon	3309607	3309690	.	+	.	ID=AsAtg14459.t1.exon11;Parent=AsAtg14459.t1
Asue_scaffold4	AUGUSTUS	exon	3309768	3309817	.	+	.	ID=AsAtg14459.t1.exon12;Parent=AsAtg14459.t1
Asue_scaffold4	AUGUSTUS	exon	3309922	3309984	.	+	.	ID=AsAtg14459.t1.exon13;Parent=AsAtg14459.t1
Asue_scaffold4	AUGUSTUS	exon	3310078	3310585	.	+	.	ID=AsAtg14459.t1.exon14;Parent=AsAtg14459.t1
###
# start gene g14460
# protein sequence = [MEETSESLACRLEKYKLIETSTIDTAVSYRRLILDFDEDLLNRRRELATAFNSFVWPVFEPIENSFDWPVYSVFLDPE
# DLLLGEVCEEPRTPLIKTRKIRDPPPRVSRRSSQVSRPIYLRHRFLPQSRKQSSSSRRQR]
# Evidence for and against this transcript:
# % of transcript supported by hints (any source): 33.3
# CDS exons: 1/1
#      P:   1 
# CDS introns: 0/0
# 5'UTR exons and introns: 0/1
# 3'UTR exons and introns: 0/1
# hint groups fully obeyed: 0
# incompatible hint groups: 3
#      P:   3 (TRINITY_GG_125_c1216_g1_i1,AT4G31875.1)
# end gene g14460
Asue_scaffold4	AUGUSTUS	gene	3317727	3318254	.	+	.	ID=AsAtg14460
Asue_scaffold4	AUGUSTUS	mRNA	3317727	3318254	.	+	.	ID=AsAtg14460.t1;Parent=AsAtg14460
Asue_scaffold4	AUGUSTUS	CDS	3317746	3318162	.	+	0	ID=AsAtg14460.t1.cds;Parent=AsAtg14460.t1
Asue_scaffold4	AUGUSTUS	exon	3317746	3318162	.	+	.	ID=AsAtg14460.t1.exon1;Parent=AsAtg14460.t1
###
# start gene g14461
# protein sequence = [MTFSYASFSTPFNGFAANPSPITSAFLGPSLRFSTRTSKTRNPSNGVSVKSSNSHRFLVKSKNFSVYARAAAEKSVHD
# FTVKDIDGNDVSLDKFKGKPLLIVNVASRCGLTSSNYSELSQLYEKYKNQGVLVIVPRIFSRYPSWEIERVPLLLSLSISMPRIFFASPKSFISNSDP
# NSTLSSLMYFMFFEAIISSSELCSSAISMISPPSAELLSVFSILAFPCNQFGGQEPGSNPEIKQFACTRFKAEFPIFDKVDVNGPSTAPIYKFLKSNA
# GGFNLQVLEIQCWWFPW]
# Evidence for and against this transcript:
# % of transcript supported by hints (any source): 33.3
# CDS exons: 3/7
#      P:   3 
# CDS introns: 2/6
#      P:   2 
# 5'UTR exons and introns: 0/1
# 3'UTR exons and introns: 0/1
# hint groups fully obeyed: 0
# incompatible hint groups: 1
#      P:   1 (AT4G31870.1)
# end gene g14461
Asue_scaffold4	AUGUSTUS	gene	3318757	3325002	.	-	.	ID=AsAtg14461
Asue_scaffold4	AUGUSTUS	mRNA	3318757	3325002	.	-	.	ID=AsAtg14461.t1;Parent=AsAtg14461
Asue_scaffold4	AUGUSTUS	CDS	3318811	3318921	.	-	0	ID=AsAtg14461.t1.cds;Parent=AsAtg14461.t1
Asue_scaffold4	AUGUSTUS	CDS	3319003	3319113	.	-	0	ID=AsAtg14461.t1.cds;Parent=AsAtg14461.t1
Asue_scaffold4	AUGUSTUS	CDS	3321788	3321864	.	-	2	ID=AsAtg14461.t1.cds;Parent=AsAtg14461.t1
Asue_scaffold4	AUGUSTUS	CDS	3322645	3322822	.	-	0	ID=AsAtg14461.t1.cds;Parent=AsAtg14461.t1
Asue_scaffold4	AUGUSTUS	CDS	3324255	3324330	.	-	1	ID=AsAtg14461.t1.cds;Parent=AsAtg14461.t1
Asue_scaffold4	AUGUSTUS	CDS	3324427	3324503	.	-	0	ID=AsAtg14461.t1.cds;Parent=AsAtg14461.t1
Asue_scaffold4	AUGUSTUS	CDS	3324689	3324934	.	-	0	ID=AsAtg14461.t1.cds;Parent=AsAtg14461.t1
Asue_scaffold4	AUGUSTUS	exon	3318811	3318921	.	-	.	ID=AsAtg14461.t1.exon1;Parent=AsAtg14461.t1
Asue_scaffold4	AUGUSTUS	exon	3319003	3319113	.	-	.	ID=AsAtg14461.t1.exon2;Parent=AsAtg14461.t1
Asue_scaffold4	AUGUSTUS	exon	3321788	3321864	.	-	.	ID=AsAtg14461.t1.exon3;Parent=AsAtg14461.t1
Asue_scaffold4	AUGUSTUS	exon	3322645	3322822	.	-	.	ID=AsAtg14461.t1.exon4;Parent=AsAtg14461.t1
Asue_scaffold4	AUGUSTUS	exon	3324255	3324330	.	-	.	ID=AsAtg14461.t1.exon5;Parent=AsAtg14461.t1
Asue_scaffold4	AUGUSTUS	exon	3324427	3324503	.	-	.	ID=AsAtg14461.t1.exon6;Parent=AsAtg14461.t1
Asue_scaffold4	AUGUSTUS	exon	3324689	3324934	.	-	.	ID=AsAtg14461.t1.exon7;Parent=AsAtg14461.t1
###
# start gene g14462
# protein sequence = [MGIYLSTPKTDKFSEDGENHKLRYGLSSMQGWRASMEDAHAAILDLDDNTSFLGVYDGHGGKVVSKFCAKYLHQQVLS
# DEAYAAGDVGTSLQKAFFRMDEMMQGQRGWRELAVLGDKINKFSGMIEGLIWSPRSGDSANKPDAWAFEEGPHSDFAGPNSGSTACVAVVRDKQLFVA
# NAGDSRCVISRKNQAYNLSRDHKPDLEAEKERILKAGGFIHAGRVNGSLNLSRAIGDMEFKQNKFLPSEKQIVTASPDVNTVELCDDDDFLVLACDGI
# WDCMTSQQLVDFIHEQLNSETKLSVVCEKVLDRCLAPNTSGGEGCDNMTMILVQFKNPTPSETELKPEASQAEGNHDEPSSSN]
# Evidence for and against this transcript:
# % of transcript supported by hints (any source): 87
# CDS exons: 10/10
#      P:  10 
# CDS introns: 9/9
#      E:   9 
#      P:   9 
# 5'UTR exons and introns: 1/3
#      E:   1 
#      P:   1 
# 3'UTR exons and introns: 0/1
# hint groups fully obeyed: 19
#      E:  10 
#      P:   9 
# incompatible hint groups: 9
#      P:   9 (TRINITY_GG_125_c1060_g1_i2,AT4G31860.1)
# end gene g14462
Asue_scaffold4	AUGUSTUS	gene	3326317	3328726	.	+	.	ID=AsAtg14462
Asue_scaffold4	AUGUSTUS	mRNA	3326317	3328726	.	+	.	ID=AsAtg14462.t1;Parent=AsAtg14462
Asue_scaffold4	AUGUSTUS	CDS	3326583	3326699	.	+	0	ID=AsAtg14462.t1.cds;Parent=AsAtg14462.t1
Asue_scaffold4	AUGUSTUS	CDS	3326799	3326862	.	+	0	ID=AsAtg14462.t1.cds;Parent=AsAtg14462.t1
Asue_scaffold4	AUGUSTUS	CDS	3327011	3327119	.	+	2	ID=AsAtg14462.t1.cds;Parent=AsAtg14462.t1
Asue_scaffold4	AUGUSTUS	CDS	3327194	3327347	.	+	1	ID=AsAtg14462.t1.cds;Parent=AsAtg14462.t1
Asue_scaffold4	AUGUSTUS	CDS	3327435	3327560	.	+	0	ID=AsAtg14462.t1.cds;Parent=AsAtg14462.t1
Asue_scaffold4	AUGUSTUS	CDS	3327644	3327767	.	+	0	ID=AsAtg14462.t1.cds;Parent=AsAtg14462.t1
Asue_scaffold4	AUGUSTUS	CDS	3327850	3327926	.	+	2	ID=AsAtg14462.t1.cds;Parent=AsAtg14462.t1
Asue_scaffold4	AUGUSTUS	CDS	3328000	3328052	.	+	0	ID=AsAtg14462.t1.cds;Parent=AsAtg14462.t1
Asue_scaffold4	AUGUSTUS	CDS	3328138	3328192	.	+	1	ID=AsAtg14462.t1.cds;Parent=AsAtg14462.t1
Asue_scaffold4	AUGUSTUS	CDS	3328293	3328487	.	+	0	ID=AsAtg14462.t1.cds;Parent=AsAtg14462.t1
Asue_scaffold4	AUGUSTUS	exon	3326583	3326699	.	+	.	ID=AsAtg14462.t1.exon1;Parent=AsAtg14462.t1
Asue_scaffold4	AUGUSTUS	exon	3326799	3326862	.	+	.	ID=AsAtg14462.t1.exon2;Parent=AsAtg14462.t1
Asue_scaffold4	AUGUSTUS	exon	3327011	3327119	.	+	.	ID=AsAtg14462.t1.exon3;Parent=AsAtg14462.t1
Asue_scaffold4	AUGUSTUS	exon	3327194	3327347	.	+	.	ID=AsAtg14462.t1.exon4;Parent=AsAtg14462.t1
Asue_scaffold4	AUGUSTUS	exon	3327435	3327560	.	+	.	ID=AsAtg14462.t1.exon5;Parent=AsAtg14462.t1
Asue_scaffold4	AUGUSTUS	exon	3327644	3327767	.	+	.	ID=AsAtg14462.t1.exon6;Parent=AsAtg14462.t1
Asue_scaffold4	AUGUSTUS	exon	3327850	3327926	.	+	.	ID=AsAtg14462.t1.exon7;Parent=AsAtg14462.t1
Asue_scaffold4	AUGUSTUS	exon	3328000	3328052	.	+	.	ID=AsAtg14462.t1.exon8;Parent=AsAtg14462.t1
Asue_scaffold4	AUGUSTUS	exon	3328138	3328192	.	+	.	ID=AsAtg14462.t1.exon9;Parent=AsAtg14462.t1
Asue_scaffold4	AUGUSTUS	exon	3328293	3328487	.	+	.	ID=AsAtg14462.t1.exon10;Parent=AsAtg14462.t1
###
# start gene g14463
# protein sequence = [MVALLCSASLCGDISVGDACLVSNIKAKCRDNLVTGGLKFHALKIGSRKKHWRRKSMRCSVVSMKSSDFSGSMIRKSS
# KPDLSSSEEVTRGLKSFPDTDSSFSYFKSVAGNLNLVHTTETCNYMLEALRVDGKLEEMAYVFDLMQKRIIKRDTNTYLTIFKSLSVKGGLKQAPYAL
# RKMREFGFVLNAYSYNGLIHLLLKSRFCTEAMEVYRRMILEGFRPSLQTYSSLMVGLGKRRDIDSVMGLLKEMETLGLKPNVYTFTICIRVLGRAGKI
# NEAYEILKRMDDEGCGPDVVTYTVLIDALCTARKLDCAKEVFEKMKTGRHKPDRVTYITLLDRFSDNRDLDSVKQFWSEMEKDGHVPDVVTFTILVDA
# LCKAGNFGEAFDTLDVMRDQGILPNLHTYNTLICGLLRVHRLDDALELFGNMESLGVKPTAYTYIVFIDYYGKSGDSVSALETFEKMKTKGIAPNIVA
# CNASLYSLAKAGRDREAKQIFYGLKDIGLVPDSVTYNMMMKCYSKVGEIDEAIKLLSEMMENGCEPDVIVVNSLINTLYKADRVDEAWKMFMRMKEMK
# LKPTVVTYNTLLAGLGKNGKIQEAIELFEGMVQKGCPPNTITFNTLFDCLCKNDEVTLALKMLFKMMDMGCVPDVFTYNTIIFGLVKNGQVKEAMCFF
# HQMKKLVYPDFVTLCTLLPGVVKASLIEDAYKIITNFLYNCADQPANLFWEDLIGSILAEAGIDNAVSFSERLVANGICRDGDSILVPIIRYSCKHND
# ASGARTLFEKFTKDLGVQPKLPTYNLLIGGLLEADMIEIAQDVFLQVKSTGCIPDVATYNFLLDAYGKSGKIDELFELYKEMSTHECEANTITHNIVI
# SGLVKAGNVDDALDLYYDLMSDRDFSPTACTYGPLIDGLSKSGRLYEAKQLFEGMLDYGCRPNCAIYNILINGFGKAGEADAACALFKRMVKEGVRPD
# LKTYSVLVDCLCMVGRVDEGLYYFKELKESGLNPDVVCYNLIINGLGKSHRLEEALVLFNEMKTSRGITPDLYTYNSLILNLGIAGMVEEAGKIYNEI
# QRAGLEPNVFTFNALIRGYSLSGKPEHAYAVYQTMVTGGFSPNTGTYEQLPNRA]
# Evidence for and against this transcript:
# % of transcript supported by hints (any source): 33.3
# CDS exons: 1/1
#      P:   1 
# CDS introns: 0/0
# 5'UTR exons and introns: 0/1
# 3'UTR exons and introns: 0/1
# hint groups fully obeyed: 0
# incompatible hint groups: 3
#      P:   3 (AT4G31850.1,TRINITY_GG_125_c1060_g1_i1)
# end gene g14463
Asue_scaffold4	AUGUSTUS	gene	3328781	3332322	.	-	.	ID=AsAtg14463
Asue_scaffold4	AUGUSTUS	mRNA	3328781	3332322	.	-	.	ID=AsAtg14463.t1;Parent=AsAtg14463
Asue_scaffold4	AUGUSTUS	CDS	3328815	3332153	.	-	0	ID=AsAtg14463.t1.cds;Parent=AsAtg14463.t1
Asue_scaffold4	AUGUSTUS	exon	3328815	3332153	.	-	.	ID=AsAtg14463.t1.exon1;Parent=AsAtg14463.t1
###
# start gene g14464
# protein sequence = [MXXXXXXXXXXXXXXXXXXXXVNANEVTVGGKSGDWKIPPSSSFSFNEWAQKARFKVGDFIVFKYEAGKDSVLQVTRE
# AYEKCNTTSPKASYTDGNTKVKLDQAGPVYFVSGTEGHCQKGQKLRLVVITPRNSAFSPGPSPSEFDGPAVAPTSGAAKLAGGFSVVFGLVLGLWAFF
# F]
# Evidence for and against this transcript:
# % of transcript supported by hints (any source): 60
# CDS exons: 2/2
#      P:   2 
# CDS introns: 1/1
#      E:   1 
#      P:   1 
# 5'UTR exons and introns: 0/1
# 3'UTR exons and introns: 0/1
# hint groups fully obeyed: 3
#      E:   1 
#      P:   2 
# incompatible hint groups: 3
#      P:   3 (AT4G31840.1,TRINITY_GG_125_c1914_g1_i1)
# end gene g14464
Asue_scaffold4	AUGUSTUS	gene	3332689	3333442	.	-	.	ID=AsAtg14464
Asue_scaffold4	AUGUSTUS	mRNA	3332689	3333442	.	-	.	ID=AsAtg14464.t1;Parent=AsAtg14464
Asue_scaffold4	AUGUSTUS	CDS	3332747	3333096	.	-	2	ID=AsAtg14464.t1.cds;Parent=AsAtg14464.t1
Asue_scaffold4	AUGUSTUS	CDS	3333192	3333375	.	-	0	ID=AsAtg14464.t1.cds;Parent=AsAtg14464.t1
Asue_scaffold4	AUGUSTUS	exon	3332747	3333096	.	-	.	ID=AsAtg14464.t1.exon1;Parent=AsAtg14464.t1
Asue_scaffold4	AUGUSTUS	exon	3333192	3333375	.	-	.	ID=AsAtg14464.t1.exon2;Parent=AsAtg14464.t1
###
# start gene g14465
# protein sequence = [MAGEEDWRKTADTTKMSSEGVKAAGVESSKRPPGSNPGGVLHQRRNLPYSYTTMALAGLAISGAIMYTVMYAKKKPEA
# TATDVAKAATGTAKPEDTHPRK]
# Evidence for and against this transcript:
# % of transcript supported by hints (any source): 33.3
# CDS exons: 1/1
#      P:   1 
# CDS introns: 0/0
# 5'UTR exons and introns: 0/1
# 3'UTR exons and introns: 0/1
# hint groups fully obeyed: 0
# incompatible hint groups: 1
#      P:   1 (AT4G31830.1)
# end gene g14465
Asue_scaffold4	AUGUSTUS	gene	3334007	3334492	.	+	.	ID=AsAtg14465
Asue_scaffold4	AUGUSTUS	mRNA	3334007	3334492	.	+	.	ID=AsAtg14465.t1;Parent=AsAtg14465
Asue_scaffold4	AUGUSTUS	CDS	3334068	3334370	.	+	0	ID=AsAtg14465.t1.cds;Parent=AsAtg14465.t1
Asue_scaffold4	AUGUSTUS	exon	3334068	3334370	.	+	.	ID=AsAtg14465.t1.exon1;Parent=AsAtg14465.t1
###
# start gene g14466
# protein sequence = [MKFMKLGSKPDTFESDGKFVKYAVSDLDSDVTIHVGEVTFHLHKFPLLSKSNRMQRLVFEASEEKTDEITILDMPGGY
# KAFEICAKFCYGMTVTLNAYNITAVRCAAEYLEMTEDADRGNLIYKIEVFLNSGIFRSWKDTIIVLQTTRSLLPWSEDLKLVGRCIDSVSAKILVNPE
# TITWSYTFNRKLSGPDKIVEYHREKREENVIPKDWWVEDVCELEIDMFKRVISVVKSSGRMNNGVIAEALRYYVARWLPESMESLTSEASSNKDLVET
# VVFLLPKVNRAMSYSSCSFLLKLLKVSILVGADETVREDLVENVSLKLHEASVKDLLIHEVELVHRIVDQFMADEKRVSEDDRYKEFVLGNGILLSVG
# RLIDAYLALNSELTLSSFVELSELVPESARPIHDGLYKAIDTFMKEHPELTKSEKKRLCGLMDVRKLTNEASTHAAQNERLPLRVVVQVLYFEQLRAN
# HSPVASVAASSHSPVEKTEENKGEEATKKVELSKKSRGSKSTRSGGGAQLMPSRSRRIFEKIWPGKGEISNKSSEVSSGSSQSPPAKSSSSSSRRRRH
# SISICGITGGHSLRGKTQNPRKHRGVFSTESDRDMQTVKALRRVSEPLQWVRSVSYGRRFSALPNYSASDADFEDQVLVEGKAKSRAAILNNPSSLNA
# LSAPMVGRLKRLYESWEENPAISFVLMKGSGKTFCSGADVLSLYHSINEGNTEESKLFFENLYKFVYLQGTYLKPNIAIMDGVTMGCGGGISLPGMFR
# VATDKTVLAHPEVQIGFHPDAGASYYLSRLPGYLGEYLALTGQKLNGVEMIACGLATHYCLNARLPLIEERIGKLLTDDPAVIEDSLAQYGDLVYPDS
# SSVLHKIELIDKYFGLDTVEQIIEAMENEAANSCNEWCKKTLKQIKEASPLSLKITLQSIREGRFQTLDQCLTHEYRISICGVSKVVSGDFCEGIRAR
# LVDKDFAPKWDPPRLEDVSKDMVDCYFTPPSELDDSDSELKLPTAQREPYF]
# Evidence for and against this transcript:
# % of transcript supported by hints (any source): 87.2
# CDS exons: 18/19
#      P:  18 
# CDS introns: 16/18
#      E:  11 
#      P:  16 
# 5'UTR exons and introns: 0/1
# 3'UTR exons and introns: 0/1
# hint groups fully obeyed: 29
#      E:  11 
#      P:  18 
# incompatible hint groups: 20
#      P:  20 (TRINITY_GG_125_c1006_g1_i1,AT4G31820.1,TRINITY_GG_125_c104_g1_i1,AT4G31810.1)
# end gene g14466
Asue_scaffold4	AUGUSTUS	gene	3340097	3347074	.	+	.	ID=AsAtg14466
Asue_scaffold4	AUGUSTUS	mRNA	3340097	3347074	.	+	.	ID=AsAtg14466.t1;Parent=AsAtg14466
Asue_scaffold4	AUGUSTUS	CDS	3340574	3340635	.	+	0	ID=AsAtg14466.t1.cds;Parent=AsAtg14466.t1
Asue_scaffold4	AUGUSTUS	CDS	3341571	3341640	.	+	1	ID=AsAtg14466.t1.cds;Parent=AsAtg14466.t1
Asue_scaffold4	AUGUSTUS	CDS	3341749	3342867	.	+	0	ID=AsAtg14466.t1.cds;Parent=AsAtg14466.t1
Asue_scaffold4	AUGUSTUS	CDS	3342949	3343409	.	+	0	ID=AsAtg14466.t1.cds;Parent=AsAtg14466.t1
Asue_scaffold4	AUGUSTUS	CDS	3343483	3343490	.	+	1	ID=AsAtg14466.t1.cds;Parent=AsAtg14466.t1
Asue_scaffold4	AUGUSTUS	CDS	3343825	3344036	.	+	2	ID=AsAtg14466.t1.cds;Parent=AsAtg14466.t1
Asue_scaffold4	AUGUSTUS	CDS	3344222	3344302	.	+	0	ID=AsAtg14466.t1.cds;Parent=AsAtg14466.t1
Asue_scaffold4	AUGUSTUS	CDS	3344403	3344471	.	+	0	ID=AsAtg14466.t1.cds;Parent=AsAtg14466.t1
Asue_scaffold4	AUGUSTUS	CDS	3344572	3344635	.	+	0	ID=AsAtg14466.t1.cds;Parent=AsAtg14466.t1
Asue_scaffold4	AUGUSTUS	CDS	3344773	3344852	.	+	2	ID=AsAtg14466.t1.cds;Parent=AsAtg14466.t1
Asue_scaffold4	AUGUSTUS	CDS	3345072	3345155	.	+	0	ID=AsAtg14466.t1.cds;Parent=AsAtg14466.t1
Asue_scaffold4	AUGUSTUS	CDS	3345420	3345504	.	+	0	ID=AsAtg14466.t1.cds;Parent=AsAtg14466.t1
Asue_scaffold4	AUGUSTUS	CDS	3345663	3345748	.	+	2	ID=AsAtg14466.t1.cds;Parent=AsAtg14466.t1
Asue_scaffold4	AUGUSTUS	CDS	3345829	3345950	.	+	0	ID=AsAtg14466.t1.cds;Parent=AsAtg14466.t1
Asue_scaffold4	AUGUSTUS	CDS	3346031	3346091	.	+	1	ID=AsAtg14466.t1.cds;Parent=AsAtg14466.t1
Asue_scaffold4	AUGUSTUS	CDS	3346206	3346304	.	+	0	ID=AsAtg14466.t1.cds;Parent=AsAtg14466.t1
Asue_scaffold4	AUGUSTUS	CDS	3346385	3346486	.	+	0	ID=AsAtg14466.t1.cds;Parent=AsAtg14466.t1
Asue_scaffold4	AUGUSTUS	CDS	3346560	3346601	.	+	0	ID=AsAtg14466.t1.cds;Parent=AsAtg14466.t1
Asue_scaffold4	AUGUSTUS	CDS	3346708	3346836	.	+	0	ID=AsAtg14466.t1.cds;Parent=AsAtg14466.t1
Asue_scaffold4	AUGUSTUS	exon	3340574	3340635	.	+	.	ID=AsAtg14466.t1.exon1;Parent=AsAtg14466.t1
Asue_scaffold4	AUGUSTUS	exon	3341571	3341640	.	+	.	ID=AsAtg14466.t1.exon2;Parent=AsAtg14466.t1
Asue_scaffold4	AUGUSTUS	exon	3341749	3342867	.	+	.	ID=AsAtg14466.t1.exon3;Parent=AsAtg14466.t1
Asue_scaffold4	AUGUSTUS	exon	3342949	3343409	.	+	.	ID=AsAtg14466.t1.exon4;Parent=AsAtg14466.t1
Asue_scaffold4	AUGUSTUS	exon	3343483	3343490	.	+	.	ID=AsAtg14466.t1.exon5;Parent=AsAtg14466.t1
Asue_scaffold4	AUGUSTUS	exon	3343825	3344036	.	+	.	ID=AsAtg14466.t1.exon6;Parent=AsAtg14466.t1
Asue_scaffold4	AUGUSTUS	exon	3344222	3344302	.	+	.	ID=AsAtg14466.t1.exon7;Parent=AsAtg14466.t1
Asue_scaffold4	AUGUSTUS	exon	3344403	3344471	.	+	.	ID=AsAtg14466.t1.exon8;Parent=AsAtg14466.t1
Asue_scaffold4	AUGUSTUS	exon	3344572	3344635	.	+	.	ID=AsAtg14466.t1.exon9;Parent=AsAtg14466.t1
Asue_scaffold4	AUGUSTUS	exon	3344773	3344852	.	+	.	ID=AsAtg14466.t1.exon10;Parent=AsAtg14466.t1
Asue_scaffold4	AUGUSTUS	exon	3345072	3345155	.	+	.	ID=AsAtg14466.t1.exon11;Parent=AsAtg14466.t1
Asue_scaffold4	AUGUSTUS	exon	3345420	3345504	.	+	.	ID=AsAtg14466.t1.exon12;Parent=AsAtg14466.t1
Asue_scaffold4	AUGUSTUS	exon	3345663	3345748	.	+	.	ID=AsAtg14466.t1.exon13;Parent=AsAtg14466.t1
Asue_scaffold4	AUGUSTUS	exon	3345829	3345950	.	+	.	ID=AsAtg14466.t1.exon14;Parent=AsAtg14466.t1
Asue_scaffold4	AUGUSTUS	exon	3346031	3346091	.	+	.	ID=AsAtg14466.t1.exon15;Parent=AsAtg14466.t1
Asue_scaffold4	AUGUSTUS	exon	3346206	3346304	.	+	.	ID=AsAtg14466.t1.exon16;Parent=AsAtg14466.t1
Asue_scaffold4	AUGUSTUS	exon	3346385	3346486	.	+	.	ID=AsAtg14466.t1.exon17;Parent=AsAtg14466.t1
Asue_scaffold4	AUGUSTUS	exon	3346560	3346601	.	+	.	ID=AsAtg14466.t1.exon18;Parent=AsAtg14466.t1
Asue_scaffold4	AUGUSTUS	exon	3346708	3346836	.	+	.	ID=AsAtg14466.t1.exon19;Parent=AsAtg14466.t1
###
# start gene g14467
# protein sequence = [MEGSRRRRGDGCTIVQCYTPRRVVGRWLSGLRSSKGKRDAGEEQEDDTRRYQLAPIRCSTSLNQLVMQDNKQNCRLNK
# SKEPETNTFESQSRESPLEVGIGSFLLYLVVASKTELDKMTNLRMQMEMFLLNAKEQLQKKDTPMSSNEASGFQFSPQEFSNLASSIFQESSSSVLQE
# EYTEFEVSEPEDYRRGTDCNSKLQAEVGRLPLGEKAEDRQTKHQIQRQCKLKDNEVTKSHIPEMVVSDERYGVCPYELDKKLHELLETRQQEELVKLE
# TALNRVERRLQEKETEVSWWKDAARLLAQRVPESSRSGLEWCNPDSSTCSERSVPRSYEACSIHRTSFSR]
# Evidence for and against this transcript:
# % of transcript supported by hints (any source): 71.4
# CDS exons: 3/3
#      P:   3 
# CDS introns: 2/2
#      P:   2 
# 5'UTR exons and introns: 0/1
# 3'UTR exons and introns: 0/1
# hint groups fully obeyed: 0
# incompatible hint groups: 2
#      P:   2 (TRINITY_GG_125_c2971_g1_i1,AT4G31805.1)
# end gene g14467
Asue_scaffold4	AUGUSTUS	gene	3347220	3348872	.	-	.	ID=AsAtg14467
Asue_scaffold4	AUGUSTUS	mRNA	3347220	3348872	.	-	.	ID=AsAtg14467.t1;Parent=AsAtg14467
Asue_scaffold4	AUGUSTUS	CDS	3347426	3347776	.	-	0	ID=AsAtg14467.t1.cds;Parent=AsAtg14467.t1
Asue_scaffold4	AUGUSTUS	CDS	3347884	3348305	.	-	2	ID=AsAtg14467.t1.cds;Parent=AsAtg14467.t1
Asue_scaffold4	AUGUSTUS	CDS	3348486	3348747	.	-	0	ID=AsAtg14467.t1.cds;Parent=AsAtg14467.t1
Asue_scaffold4	AUGUSTUS	exon	3347426	3347776	.	-	.	ID=AsAtg14467.t1.exon1;Parent=AsAtg14467.t1
Asue_scaffold4	AUGUSTUS	exon	3347884	3348305	.	-	.	ID=AsAtg14467.t1.exon2;Parent=AsAtg14467.t1
Asue_scaffold4	AUGUSTUS	exon	3348486	3348747	.	-	.	ID=AsAtg14467.t1.exon3;Parent=AsAtg14467.t1
###
# start gene g14468
# protein sequence = [MDGSSFLDISLDLNTNPFSAKLPKKEVSVLASTHLKRKWLEQDESASELREELNRVNSENKKLTEMLARVCESYNELH
# NHLEKLQSRQSPEIEQTDIPIKKRKQDPDEFLGFPIGLSSGKTENSSSNEXXXXXXXXXEQKNQLLSCKRPVTDSFNKAKVSTVYVPTETSDTSLTVK
# DGFQWRKYGQKVTRDNPSPRAYFRCSFAPSCPVKKKVQRSAEDPSLLVATYEGTHNHLGPNASEGDATSQGGSSTVTLDLVNGCHRLALEKNERNNTM
# QEVLIQQMASSLTKDSKFTAALAAAISGRLMEQSRT]
# Evidence for and against this transcript:
# % of transcript supported by hints (any source): 81.8
# CDS exons: 5/5
#      P:   5 
# CDS introns: 4/4
#      E:   3 
#      P:   4 
# 5'UTR exons and introns: 0/1
# 3'UTR exons and introns: 0/1
# hint groups fully obeyed: 7
#      E:   3 
#      P:   4 
# incompatible hint groups: 9
#      P:   9 (TRINITY_GG_125_c892_g1_i1,TRINITY_GG_125_c2645_g1_i1)
# end gene g14468
Asue_scaffold4	AUGUSTUS	gene	3349270	3351092	.	-	.	ID=AsAtg14468
Asue_scaffold4	AUGUSTUS	mRNA	3349270	3351092	.	-	.	ID=AsAtg14468.t1;Parent=AsAtg14468
Asue_scaffold4	AUGUSTUS	CDS	3349399	3349695	.	-	0	ID=AsAtg14468.t1.cds;Parent=AsAtg14468.t1
Asue_scaffold4	AUGUSTUS	CDS	3349800	3349916	.	-	0	ID=AsAtg14468.t1.cds;Parent=AsAtg14468.t1
Asue_scaffold4	AUGUSTUS	CDS	3350009	3350395	.	-	0	ID=AsAtg14468.t1.cds;Parent=AsAtg14468.t1
Asue_scaffold4	AUGUSTUS	CDS	3350660	3350722	.	-	0	ID=AsAtg14468.t1.cds;Parent=AsAtg14468.t1
Asue_scaffold4	AUGUSTUS	CDS	3350847	3350915	.	-	0	ID=AsAtg14468.t1.cds;Parent=AsAtg14468.t1
Asue_scaffold4	AUGUSTUS	exon	3349399	3349695	.	-	.	ID=AsAtg14468.t1.exon1;Parent=AsAtg14468.t1
Asue_scaffold4	AUGUSTUS	exon	3349800	3349916	.	-	.	ID=AsAtg14468.t1.exon2;Parent=AsAtg14468.t1
Asue_scaffold4	AUGUSTUS	exon	3350009	3350395	.	-	.	ID=AsAtg14468.t1.exon3;Parent=AsAtg14468.t1
Asue_scaffold4	AUGUSTUS	exon	3350660	3350722	.	-	.	ID=AsAtg14468.t1.exon4;Parent=AsAtg14468.t1
Asue_scaffold4	AUGUSTUS	exon	3350847	3350915	.	-	.	ID=AsAtg14468.t1.exon5;Parent=AsAtg14468.t1
###
# start gene g14469
# protein sequence = [MLYIIGLGLGDEKDITLRGLEAVKKSQKVYMEAYTSLLSFGLSADGLSNLEKFYGKPIILADREMVEEKAGDMIDEAI
# DNDVAFLVVGDPFGATTHSDLVVRAKTLGVKVEVVHNASVMNAVGICGLQLYHYGETVSIPFFTETWRPDSFYEKIKKNRSLGLHTLCLLDIRVKEPT
# FESLCRGGKKQYEPPRYMSVNTAIEQLLEVEQKHGDSVYGEDTQCVGFARLGSEDQTIVAGTMKQLESVDFGAPLHCLVIVGETHPVEEEMLEFYKYK
# SGN]
# Evidence for and against this transcript:
# % of transcript supported by hints (any source): 66.7
# CDS exons: 3/3
#      P:   3 
# CDS introns: 2/2
#      P:   2 
# 5'UTR exons and introns: 1/3
#      P:   1 
# 3'UTR exons and introns: 0/1
# hint groups fully obeyed: 2
#      P:   2 
# incompatible hint groups: 5
#      P:   5 (AT4G31790.1,TRINITY_GG_125_c138_g1_i2)
# end gene g14469
Asue_scaffold4	AUGUSTUS	gene	3355249	3357022	.	-	.	ID=AsAtg14469
Asue_scaffold4	AUGUSTUS	mRNA	3355249	3357022	.	-	.	ID=AsAtg14469.t1;Parent=AsAtg14469
Asue_scaffold4	AUGUSTUS	CDS	3355740	3356298	.	-	1	ID=AsAtg14469.t1.cds;Parent=AsAtg14469.t1
Asue_scaffold4	AUGUSTUS	CDS	3356430	3356554	.	-	0	ID=AsAtg14469.t1.cds;Parent=AsAtg14469.t1
Asue_scaffold4	AUGUSTUS	CDS	3356642	3356791	.	-	0	ID=AsAtg14469.t1.cds;Parent=AsAtg14469.t1
Asue_scaffold4	AUGUSTUS	exon	3355740	3356298	.	-	.	ID=AsAtg14469.t1.exon1;Parent=AsAtg14469.t1
Asue_scaffold4	AUGUSTUS	exon	3356430	3356554	.	-	.	ID=AsAtg14469.t1.exon2;Parent=AsAtg14469.t1
Asue_scaffold4	AUGUSTUS	exon	3356642	3356791	.	-	.	ID=AsAtg14469.t1.exon3;Parent=AsAtg14469.t1
###
# start gene g14470
# protein sequence = [MQNPSTVTQESAAPVFDFFPRLRGLTSRNRSPCSNSDGYALSSSNALYFNGFRTLPSRRMGKTLASLSFNTKSSAGSS
# LRRFISDFNSFIRFHCDKVVPESFASVGGVGLSSDENGIRENGTGGVLGEEGLPLNGVEADRPKKVLILMSDTGGGHRASAEAIRAAFNQEFGDEYQV
# FITDLWTDHTPWPFNQLPRSYNFLVKHGTLWKMTYYGTSPRIVHQSNFAATSTFIAREIAQGLMKYQPDIIISVHPLMQHVPLRVLRSKGLLKKIVFT
# TVITDLSTCHPTWFHKLVTRCYCPSTEVAKRAQKAGLETSQIKVYGLPVRPSFVKPVRPKVELRRELGMDENLPAVLLMGGGEGMGPIEATARALADA
# LYDENLGEAVGQVLIICGRNKKLQSKLSSLDWKIPVQVKGFITKMEECMGACDCIITKAGPGTIAEAMIRGLPIILNGYIAGQEAGNVPYVVENGCGK
# FSISPKEISKIVADWFGPASKELEIMSQNALRLAKPEAVFKIVHDMHELVRKKNSLPQLSCTA]
# Evidence for and against this transcript:
# % of transcript supported by hints (any source): 88.2
# CDS exons: 8/8
#      P:   8 
# CDS introns: 7/7
#      E:   7 
#      P:   7 
# 5'UTR exons and introns: 0/1
# 3'UTR exons and introns: 0/1
# hint groups fully obeyed: 14
#      E:   7 
#      P:   7 
# incompatible hint groups: 11
#      P:  11 (TRINITY_GG_125_c237_g1_i1)
# end gene g14470
Asue_scaffold4	AUGUSTUS	gene	3357218	3360172	.	-	.	ID=AsAtg14470
Asue_scaffold4	AUGUSTUS	mRNA	3357218	3360172	.	-	.	ID=AsAtg14470.t1;Parent=AsAtg14470
Asue_scaffold4	AUGUSTUS	CDS	3357309	3357545	.	-	0	ID=AsAtg14470.t1.cds;Parent=AsAtg14470.t1
Asue_scaffold4	AUGUSTUS	CDS	3357625	3357699	.	-	0	ID=AsAtg14470.t1.cds;Parent=AsAtg14470.t1
Asue_scaffold4	AUGUSTUS	CDS	3357845	3357907	.	-	0	ID=AsAtg14470.t1.cds;Parent=AsAtg14470.t1
Asue_scaffold4	AUGUSTUS	CDS	3357995	3358219	.	-	0	ID=AsAtg14470.t1.cds;Parent=AsAtg14470.t1
Asue_scaffold4	AUGUSTUS	CDS	3358303	3358444	.	-	1	ID=AsAtg14470.t1.cds;Parent=AsAtg14470.t1
Asue_scaffold4	AUGUSTUS	CDS	3358523	3358684	.	-	1	ID=AsAtg14470.t1.cds;Parent=AsAtg14470.t1
Asue_scaffold4	AUGUSTUS	CDS	3358902	3359074	.	-	0	ID=AsAtg14470.t1.cds;Parent=AsAtg14470.t1
Asue_scaffold4	AUGUSTUS	CDS	3359524	3360048	.	-	0	ID=AsAtg14470.t1.cds;Parent=AsAtg14470.t1
Asue_scaffold4	AUGUSTUS	exon	3357309	3357545	.	-	.	ID=AsAtg14470.t1.exon1;Parent=AsAtg14470.t1
Asue_scaffold4	AUGUSTUS	exon	3357625	3357699	.	-	.	ID=AsAtg14470.t1.exon2;Parent=AsAtg14470.t1
Asue_scaffold4	AUGUSTUS	exon	3357845	3357907	.	-	.	ID=AsAtg14470.t1.exon3;Parent=AsAtg14470.t1
Asue_scaffold4	AUGUSTUS	exon	3357995	3358219	.	-	.	ID=AsAtg14470.t1.exon4;Parent=AsAtg14470.t1
Asue_scaffold4	AUGUSTUS	exon	3358303	3358444	.	-	.	ID=AsAtg14470.t1.exon5;Parent=AsAtg14470.t1
Asue_scaffold4	AUGUSTUS	exon	3358523	3358684	.	-	.	ID=AsAtg14470.t1.exon6;Parent=AsAtg14470.t1
Asue_scaffold4	AUGUSTUS	exon	3358902	3359074	.	-	.	ID=AsAtg14470.t1.exon7;Parent=AsAtg14470.t1
Asue_scaffold4	AUGUSTUS	exon	3359524	3360048	.	-	.	ID=AsAtg14470.t1.exon8;Parent=AsAtg14470.t1
###
# start gene g14471
# protein sequence = [MKIAIEGCMHGDLDNVYKTIQHYEQIHNTKVDLLLCCGDFQAVRNEKDMDSLNVPRKYREMKSFWKYYSGQEVAPIPT
# IFIGGNHEASNYLWELYYGGWAATNIYFLGFAGVVKFGNVRIGGLSGIYNERHYRSGHFERPPYNESTIRSVYHVRDYDVQKLMQLEEPLDIFLSHDW
# PVGITDYGDSESLMRQKPYFRQEIEEKTLGSKPAALLLEKLKPQYWFSAHLHCKFAAAVQHGNDGSVTKFLALDKCLPGKKFLQIIEIESEPGPFEVL
# YDEEWLAITRKFNSIFPLTRRYTNVSTAGTIQESREWVRKKLEERQFKPFEFARTVPAYNPSQRVFDSIPEIPQNPQTLSLLELLGLPYLLDSSPVTG
# ERTDIPASLAPSDLPTYDSEEIPIDDIDEIEEMEEAKADDHTRDDA]
# Evidence for and against this transcript:
# % of transcript supported by hints (any source): 89.5
# CDS exons: 9/9
#      P:   9 
# CDS introns: 8/8
#      P:   8 
# 5'UTR exons and introns: 0/1
# 3'UTR exons and introns: 0/1
# hint groups fully obeyed: 11
#      P:  11 
# incompatible hint groups: 8
#      P:   8 (TRINITY_GG_125_c328_g1_i1,AT4G31770.1)
# end gene g14471
Asue_scaffold4	AUGUSTUS	gene	3361767	3364195	.	+	.	ID=AsAtg14471
Asue_scaffold4	AUGUSTUS	mRNA	3361767	3364195	.	+	.	ID=AsAtg14471.t1;Parent=AsAtg14471
Asue_scaffold4	AUGUSTUS	CDS	3361855	3361977	.	+	0	ID=AsAtg14471.t1.cds;Parent=AsAtg14471.t1
Asue_scaffold4	AUGUSTUS	CDS	3362070	3362227	.	+	0	ID=AsAtg14471.t1.cds;Parent=AsAtg14471.t1
Asue_scaffold4	AUGUSTUS	CDS	3362308	3362429	.	+	1	ID=AsAtg14471.t1.cds;Parent=AsAtg14471.t1
Asue_scaffold4	AUGUSTUS	CDS	3362596	3362789	.	+	2	ID=AsAtg14471.t1.cds;Parent=AsAtg14471.t1
Asue_scaffold4	AUGUSTUS	CDS	3362871	3363053	.	+	0	ID=AsAtg14471.t1.cds;Parent=AsAtg14471.t1
Asue_scaffold4	AUGUSTUS	CDS	3363140	3363258	.	+	0	ID=AsAtg14471.t1.cds;Parent=AsAtg14471.t1
Asue_scaffold4	AUGUSTUS	CDS	3363359	3363492	.	+	1	ID=AsAtg14471.t1.cds;Parent=AsAtg14471.t1
Asue_scaffold4	AUGUSTUS	CDS	3363580	3363699	.	+	2	ID=AsAtg14471.t1.cds;Parent=AsAtg14471.t1
Asue_scaffold4	AUGUSTUS	CDS	3363879	3363982	.	+	2	ID=AsAtg14471.t1.cds;Parent=AsAtg14471.t1
Asue_scaffold4	AUGUSTUS	exon	3361855	3361977	.	+	.	ID=AsAtg14471.t1.exon1;Parent=AsAtg14471.t1
Asue_scaffold4	AUGUSTUS	exon	3362070	3362227	.	+	.	ID=AsAtg14471.t1.exon2;Parent=AsAtg14471.t1
Asue_scaffold4	AUGUSTUS	exon	3362308	3362429	.	+	.	ID=AsAtg14471.t1.exon3;Parent=AsAtg14471.t1
Asue_scaffold4	AUGUSTUS	exon	3362596	3362789	.	+	.	ID=AsAtg14471.t1.exon4;Parent=AsAtg14471.t1
Asue_scaffold4	AUGUSTUS	exon	3362871	3363053	.	+	.	ID=AsAtg14471.t1.exon5;Parent=AsAtg14471.t1
Asue_scaffold4	AUGUSTUS	exon	3363140	3363258	.	+	.	ID=AsAtg14471.t1.exon6;Parent=AsAtg14471.t1
Asue_scaffold4	AUGUSTUS	exon	3363359	3363492	.	+	.	ID=AsAtg14471.t1.exon7;Parent=AsAtg14471.t1
Asue_scaffold4	AUGUSTUS	exon	3363580	3363699	.	+	.	ID=AsAtg14471.t1.exon8;Parent=AsAtg14471.t1
Asue_scaffold4	AUGUSTUS	exon	3363879	3363982	.	+	.	ID=AsAtg14471.t1.exon9;Parent=AsAtg14471.t1
###
# start gene g14472
# protein sequence = [MASSYRINCSTLLHLLMFLSSLLTSSANLSFNFYASSCSVAEFLVRNTVRSATSSDPTIPGKLLRLFFHDCFVQGCDA
# SVLIQGNSTEKSDPGNASLGGFSVIDTAKNAIENLCPATVSCADIVALAARDAVEAAGGPVVEIPTGRRDGKESMAANVRPNIIDTDFTLDQMIDAFS
# SKGLSIQDLVVLSGAHTIGASHCNAFNGRFQRDSKGNFEVIDASLDNSYAETLMNKCSSSESSSLTVSNDPETSAVFDNQYYRNLETHKGLFQTDSAL
# MEDNRTRTMVEELASDEESFFQRWSESFVKLSMVGVRVGEDVVETDPLSKVASNMGNTFSIWKQTRKRVASKVKLFTTTRVMGYLNSVLSSSSQVHSD
# DGPVSGGGLSQNGKFSYGYASSPGKRSSMEDFYETRIDGVEGEIVGLFGVFDGHGGARAAEYVKQNLFSNLIRHPKFISDTTAAIADAYNQTDSEFLK
# SENSQNRDAGSTASTAILVGDRLLVANVGDSRAVICRGGNAIAVSRDHKPDQSDERQRIEDAGGFVMWAGTWRVGGVLAVSRAFGDRLLKQYVVADPE
# IQEEKVDSSLEFLILASDGLWDVVSNEEAVGMIKVIEDPEEGAKRLMMEAYQRGSADNITCVVVRFFSDQAGGIGSSSTNIPIDHGIVPDRISGDSST]
# Evidence for and against this transcript:
# % of transcript supported by hints (any source): 88.9
# CDS exons: 13/13
#      P:  13 
# CDS introns: 11/12
#      E:   7 
#      P:  11 
# 5'UTR exons and introns: 0/1
# 3'UTR exons and introns: 0/1
# hint groups fully obeyed: 18
#      E:   7 
#      P:  11 
# incompatible hint groups: 7
#      P:   7 (AT4G31760.1,TRINITY_GG_125_c1417_g1_i1,AT4G31750.1)
# end gene g14472
Asue_scaffold4	AUGUSTUS	gene	3364517	3369732	.	+	.	ID=AsAtg14472
Asue_scaffold4	AUGUSTUS	mRNA	3364517	3369732	.	+	.	ID=AsAtg14472.t1;Parent=AsAtg14472
Asue_scaffold4	AUGUSTUS	CDS	3364554	3364775	.	+	0	ID=AsAtg14472.t1.cds;Parent=AsAtg14472.t1
Asue_scaffold4	AUGUSTUS	CDS	3364856	3365035	.	+	0	ID=AsAtg14472.t1.cds;Parent=AsAtg14472.t1
Asue_scaffold4	AUGUSTUS	CDS	3365265	3365430	.	+	0	ID=AsAtg14472.t1.cds;Parent=AsAtg14472.t1
Asue_scaffold4	AUGUSTUS	CDS	3365606	3365983	.	+	2	ID=AsAtg14472.t1.cds;Parent=AsAtg14472.t1
Asue_scaffold4	AUGUSTUS	CDS	3366128	3366241	.	+	2	ID=AsAtg14472.t1.cds;Parent=AsAtg14472.t1
Asue_scaffold4	AUGUSTUS	CDS	3367067	3367151	.	+	2	ID=AsAtg14472.t1.cds;Parent=AsAtg14472.t1
Asue_scaffold4	AUGUSTUS	CDS	3367572	3367699	.	+	1	ID=AsAtg14472.t1.cds;Parent=AsAtg14472.t1
Asue_scaffold4	AUGUSTUS	CDS	3368043	3368141	.	+	2	ID=AsAtg14472.t1.cds;Parent=AsAtg14472.t1
Asue_scaffold4	AUGUSTUS	CDS	3368241	3368399	.	+	2	ID=AsAtg14472.t1.cds;Parent=AsAtg14472.t1
Asue_scaffold4	AUGUSTUS	CDS	3368765	3368851	.	+	2	ID=AsAtg14472.t1.cds;Parent=AsAtg14472.t1
Asue_scaffold4	AUGUSTUS	CDS	3368928	3369019	.	+	2	ID=AsAtg14472.t1.cds;Parent=AsAtg14472.t1
Asue_scaffold4	AUGUSTUS	CDS	3369244	3369318	.	+	0	ID=AsAtg14472.t1.cds;Parent=AsAtg14472.t1
Asue_scaffold4	AUGUSTUS	CDS	3369425	3369640	.	+	0	ID=AsAtg14472.t1.cds;Parent=AsAtg14472.t1
Asue_scaffold4	AUGUSTUS	exon	3364554	3364775	.	+	.	ID=AsAtg14472.t1.exon1;Parent=AsAtg14472.t1
Asue_scaffold4	AUGUSTUS	exon	3364856	3365035	.	+	.	ID=AsAtg14472.t1.exon2;Parent=AsAtg14472.t1
Asue_scaffold4	AUGUSTUS	exon	3365265	3365430	.	+	.	ID=AsAtg14472.t1.exon3;Parent=AsAtg14472.t1
Asue_scaffold4	AUGUSTUS	exon	3365606	3365983	.	+	.	ID=AsAtg14472.t1.exon4;Parent=AsAtg14472.t1
Asue_scaffold4	AUGUSTUS	exon	3366128	3366241	.	+	.	ID=AsAtg14472.t1.exon5;Parent=AsAtg14472.t1
Asue_scaffold4	AUGUSTUS	exon	3367067	3367151	.	+	.	ID=AsAtg14472.t1.exon6;Parent=AsAtg14472.t1
Asue_scaffold4	AUGUSTUS	exon	3367572	3367699	.	+	.	ID=AsAtg14472.t1.exon7;Parent=AsAtg14472.t1
Asue_scaffold4	AUGUSTUS	exon	3368043	3368141	.	+	.	ID=AsAtg14472.t1.exon8;Parent=AsAtg14472.t1
Asue_scaffold4	AUGUSTUS	exon	3368241	3368399	.	+	.	ID=AsAtg14472.t1.exon9;Parent=AsAtg14472.t1
Asue_scaffold4	AUGUSTUS	exon	3368765	3368851	.	+	.	ID=AsAtg14472.t1.exon10;Parent=AsAtg14472.t1
Asue_scaffold4	AUGUSTUS	exon	3368928	3369019	.	+	.	ID=AsAtg14472.t1.exon11;Parent=AsAtg14472.t1
Asue_scaffold4	AUGUSTUS	exon	3369244	3369318	.	+	.	ID=AsAtg14472.t1.exon12;Parent=AsAtg14472.t1
Asue_scaffold4	AUGUSTUS	exon	3369425	3369640	.	+	.	ID=AsAtg14472.t1.exon13;Parent=AsAtg14472.t1
###
# start gene g14473
# protein sequence = [MRPLSVQSKFEDVATSTSVNHHGVTPQSPWHSPVPYLFGGLAAMLGLIAFALLILACSYWRLSSSGEEDGQNVDEEKE
# SRSGDKAANGAYEEKFLVIMAGEDLPRYLATPAMKKCTCGGHEGKMVISQEESVAXXXXXXXXXXXXXXXXTGETTTTTSADSASRSNIVDWAEKLYG
# QSISAVTPGVKNLLSSDQQLPVARTVEALTDGKPNPETDSYLILDARASKSGSIDNSYVKGPFEEAIVFMIGGGNYVEYSSLQELSQRQEMVNNIIYG
# ATEILTGTELVEQLGELGQKIRLR]
# Evidence for and against this transcript:
# % of transcript supported by hints (any source): 40
# CDS exons: 2/2
#      P:   2 
# CDS introns: 0/1
# 5'UTR exons and introns: 0/1
# 3'UTR exons and introns: 0/1
# hint groups fully obeyed: 0
# incompatible hint groups: 3
#      P:   3 (AT4G31740.1,TRINITY_GG_125_c3091_g1_i1,AT4G31730.1)
# end gene g14473
Asue_scaffold4	AUGUSTUS	gene	3369848	3372602	.	-	.	ID=AsAtg14473
Asue_scaffold4	AUGUSTUS	mRNA	3369848	3372602	.	-	.	ID=AsAtg14473.t1;Parent=AsAtg14473
Asue_scaffold4	AUGUSTUS	CDS	3369948	3370375	.	-	2	ID=AsAtg14473.t1.cds;Parent=AsAtg14473.t1
Asue_scaffold4	AUGUSTUS	CDS	3372020	3372488	.	-	0	ID=AsAtg14473.t1.cds;Parent=AsAtg14473.t1
Asue_scaffold4	AUGUSTUS	exon	3369948	3370375	.	-	.	ID=AsAtg14473.t1.exon1;Parent=AsAtg14473.t1
Asue_scaffold4	AUGUSTUS	exon	3372020	3372488	.	-	.	ID=AsAtg14473.t1.exon2;Parent=AsAtg14473.t1
###
# start gene g14474
# protein sequence = [MNHGQQSGEAKHEDDAALTEFLASLMDYTPTIPDDLVEHYLAKSGFQCPDVRLIRLVAVATQKFVADVASDALQHCKA
# RPAPVVKDKKQQKDKRLVLTMEDLSKALREYGVNVKHPEYFADSPSTGMDPATRDE]
# Evidence for and against this transcript:
# % of transcript supported by hints (any source): 40
# CDS exons: 0/6
# CDS introns: 5/5
#      E:   5 
# 5'UTR exons and introns: 1/3
#      E:   1 
# 3'UTR exons and introns: 0/1
# hint groups fully obeyed: 6
#      E:   6 
# incompatible hint groups: 1
#      E:   1 
# end gene g14474
Asue_scaffold4	AUGUSTUS	gene	3377287	3379654	.	+	.	ID=AsAtg14474
Asue_scaffold4	AUGUSTUS	mRNA	3377287	3379654	.	+	.	ID=AsAtg14474.t1;Parent=AsAtg14474
Asue_scaffold4	AUGUSTUS	CDS	3377939	3378031	.	+	0	ID=AsAtg14474.t1.cds;Parent=AsAtg14474.t1
Asue_scaffold4	AUGUSTUS	CDS	3378127	3378191	.	+	0	ID=AsAtg14474.t1.cds;Parent=AsAtg14474.t1
Asue_scaffold4	AUGUSTUS	CDS	3378593	3378655	.	+	1	ID=AsAtg14474.t1.cds;Parent=AsAtg14474.t1
Asue_scaffold4	AUGUSTUS	CDS	3378841	3378892	.	+	1	ID=AsAtg14474.t1.cds;Parent=AsAtg14474.t1
Asue_scaffold4	AUGUSTUS	CDS	3378987	3379037	.	+	0	ID=AsAtg14474.t1.cds;Parent=AsAtg14474.t1
Asue_scaffold4	AUGUSTUS	CDS	3379339	3379419	.	+	0	ID=AsAtg14474.t1.cds;Parent=AsAtg14474.t1
Asue_scaffold4	AUGUSTUS	exon	3377939	3378031	.	+	.	ID=AsAtg14474.t1.exon1;Parent=AsAtg14474.t1
Asue_scaffold4	AUGUSTUS	exon	3378127	3378191	.	+	.	ID=AsAtg14474.t1.exon2;Parent=AsAtg14474.t1
Asue_scaffold4	AUGUSTUS	exon	3378593	3378655	.	+	.	ID=AsAtg14474.t1.exon3;Parent=AsAtg14474.t1
Asue_scaffold4	AUGUSTUS	exon	3378841	3378892	.	+	.	ID=AsAtg14474.t1.exon4;Parent=AsAtg14474.t1
Asue_scaffold4	AUGUSTUS	exon	3378987	3379037	.	+	.	ID=AsAtg14474.t1.exon5;Parent=AsAtg14474.t1
Asue_scaffold4	AUGUSTUS	exon	3379339	3379419	.	+	.	ID=AsAtg14474.t1.exon6;Parent=AsAtg14474.t1
###
# start gene g14475
# protein sequence = [MKRHLNDVVLVFLVFIFGVKLGKGQNTTIQVINVGVVTDVGTTASNLSLLAINMSLSDFYSSRPESRTRLLLNFADSR
# DDVVGAAAAALDLIKNKEVKAILGPRTTMQASFVIEVGQKSQVPIISFSATSPFLDSGRSPYFFRSTYDDSSQVQAISEIIKVFGWREVVPVYENNAF
# GEGIMPGLTDALQAINIRIPYRTVISTNATDDEISVDLLKLMTKPTRVFVVHMNRFLASRVFSKARETGLMKQGYAWILTNGVIDHLVLMNGTDIEAM
# QGVIGIRTHFPISEELQTFRSRLAKAFPVSELNIYGLRAYDATTALAMAVEEAGTTNLTFSKMDGRNISDLEALSVSEYGPKLIRSLSQIQFKGLSGD
# YHFVDGQLHASVFEIVNVIDGGGILVGFWTQDKGLVKDLSPSSGTTRTFSSWKNHLNPILWPGITLTVPKGWEIPTNGKELQIGVPVGTFPQFVKVTT
# DPLTHETIVTGFCIDFFEAVIQAMPYDVSHRFIPFGDDDGKTNGNFNDLSYQVYLGVFDAVVGDTTILANRSSYVDFTLPYTTSGVGMVVPLKDNVTR
# SSLIFFKPLTPGLWGMTLGSFFVVGFVVWILEHRVNSEFTGPPQYQISTMFWFAFSIMVFAPRERVMSFTARVVVITWYFIVLVLTQSYTASLSSLLT
# TQQLNPTETSIKNVLAKGGPVAYQRDSFVLGKLRESGFPESRLVPFTSPEKCEELLNKGPSKGGVSAAFMEVPYVRVFLGQYCKKYKMVEVPFDVDGF
# GFVFPIGSPLVADVSRAILKVAESNKATQLETAWFKNIDKTCPDPMNNPDPNPTVSFRKLSLDSFLLLFVAAATVCTLALLKFVICFLIQNRIILNDE
# FYRGKRMKEMWLKFMESDGESYISRVRSTCPQVLIQPREEDIDPING]
# Evidence for and against this transcript:
# % of transcript supported by hints (any source): 0
# CDS exons: 0/5
# CDS introns: 0/4
# 5'UTR exons and introns: 0/1
# 3'UTR exons and introns: 0/1
# hint groups fully obeyed: 0
# incompatible hint groups: 0
# protein sequence = [MKRHLNDVVLVFLVFIFGVKLGKGQNTTIQVINVGVVTDVGTTASNLSLLAINMSLSDFYSSRPESRTRLLLNFADSR
# DDVVGAAAAALDLIKNKEVKAILGPRTTMQASFVIEVGQKSQVPIISFSATSPFLDSGRSPYFFRSTYDDSSQVQAISEIIKVFGWREVVPVYENNAF
# GEGIMPGLTDALQAINIRIPYRTVISTNATDDEISVDLLKLMTKPTRVFVVHMNRFLASRVFSKARETGLMKQGYAWILTNGVIDHLVLMNGTDIEAM
# QGVIGIRTHFPISEELQTFRSRLAKAFPVSELNIYGLRAYDATTALAMAVEEAGTTNLTFSKMDGRNISDLEALSVSEYGPKLIRSLSQIQFKGLSGD
# YHFVDGQLHASVFEIVNVIDGGGILVGFWTQDKGLVKDLSPSSGTTRVGDPNKRERAANWCSCWYFPSVCKGYNGSSNP]
# Evidence for and against this transcript:
# % of transcript supported by hints (any source): 0
# CDS exons: 0/3
# CDS introns: 0/2
# 5'UTR exons and introns: 0/1
# 3'UTR exons and introns: 0/1
# hint groups fully obeyed: 0
# incompatible hint groups: 0
# protein sequence = [MPGLTDALQAINIRIPYRTVISTNATDDEISVDLLKLMTKPTRVFVVHMNRFLASRVFSKARETGLMKQGYAWILTNG
# VIDHLVLMNGTDIEAMQGVIGIRTHFPISEELQTFRSRLAKAFPVSELNIYGLRAYDATTALAMAVEEAGTTNLTFSKMDGRNISDLEALSVSEYGPK
# LIRSLSQIQFKGLSGDYHFVDGQLHASVFEIVNVIDGGGILVGFWTQDKGLVKDLSPSSGTTRTFSSWKNHLNPILWPGITLTVPKGWEIPTNGKELQ
# IGVPVGTFPQFVKVTTDPLTHETIVTGFCIDFFEAVIQAMPYDVSHRFIPFGDDDGKTNGNFNDLSYQVYLGVFDAVVGDTTILANRSSYVDFTLPYT
# TSGVGMVVPLKDNVTRSSLIFFKPLTPGLWGMTLGSFFVVGFVVWILEHRVNSEFTGPPQYQISTMFWFAFSIMVFAPRERVMSFTARVVVITWYFIV
# LVLTQSYTASLSSLLTTQQLNPTETSIKNVLAKGGPVAYQRDSFVLGKLRESGFPESRLVPFTSPEKCEELLNKGPSKGGVSAAFMEVPYVRVFLGQY
# CKKYKMVEVPFDVDGFGFVFPIGSPLVADVSRAILKVAESNKATQLETAWFKNIDKTCPDPMNNPDPNPTVSFRKLSLDSFLLLFVAAATVCTLALLK
# FVICFLIQNRIILNDEFYRGKRMKEMWLKFMESDGESYISRVRSTCPQVLIQPREEDIDPING]
# Evidence for and against this transcript:
# % of transcript supported by hints (any source): 0
# CDS exons: 0/4
# CDS introns: 0/3
# 5'UTR exons and introns: 0/1
# 3'UTR exons and introns: 0/1
# hint groups fully obeyed: 0
# incompatible hint groups: 0
# end gene g14475
Asue_scaffold4	AUGUSTUS	gene	3380458	3384492	.	-	.	ID=AsAtg14475
Asue_scaffold4	AUGUSTUS	mRNA	3380458	3384492	.	-	.	ID=AsAtg14475.t1;Parent=AsAtg14475
Asue_scaffold4	AUGUSTUS	CDS	3380680	3381111	.	-	0	ID=AsAtg14475.t1.cds;Parent=AsAtg14475.t1
Asue_scaffold4	AUGUSTUS	CDS	3381190	3381596	.	-	2	ID=AsAtg14475.t1.cds;Parent=AsAtg14475.t1
Asue_scaffold4	AUGUSTUS	CDS	3381680	3381992	.	-	0	ID=AsAtg14475.t1.cds;Parent=AsAtg14475.t1
Asue_scaffold4	AUGUSTUS	CDS	3382087	3383402	.	-	2	ID=AsAtg14475.t1.cds;Parent=AsAtg14475.t1
Asue_scaffold4	AUGUSTUS	CDS	3384191	3384452	.	-	0	ID=AsAtg14475.t1.cds;Parent=AsAtg14475.t1
Asue_scaffold4	AUGUSTUS	exon	3380680	3381111	.	-	.	ID=AsAtg14475.t1.exon1;Parent=AsAtg14475.t1
Asue_scaffold4	AUGUSTUS	exon	3381190	3381596	.	-	.	ID=AsAtg14475.t1.exon2;Parent=AsAtg14475.t1
Asue_scaffold4	AUGUSTUS	exon	3381680	3381992	.	-	.	ID=AsAtg14475.t1.exon3;Parent=AsAtg14475.t1
Asue_scaffold4	AUGUSTUS	exon	3382087	3383402	.	-	.	ID=AsAtg14475.t1.exon4;Parent=AsAtg14475.t1
Asue_scaffold4	AUGUSTUS	exon	3384191	3384452	.	-	.	ID=AsAtg14475.t1.exon5;Parent=AsAtg14475.t1
Asue_scaffold4	AUGUSTUS	mRNA	3382212	3384492	.	-	.	ID=AsAtg14475.t2;Parent=AsAtg14475
Asue_scaffold4	AUGUSTUS	CDS	3382238	3382338	.	-	2	ID=AsAtg14475.t2.cds;Parent=AsAtg14475.t2
Asue_scaffold4	AUGUSTUS	CDS	3382410	3383402	.	-	2	ID=AsAtg14475.t2.cds;Parent=AsAtg14475.t2
Asue_scaffold4	AUGUSTUS	CDS	3384191	3384452	.	-	0	ID=AsAtg14475.t2.cds;Parent=AsAtg14475.t2
Asue_scaffold4	AUGUSTUS	exon	3382238	3382338	.	-	.	ID=AsAtg14475.t2.exon1;Parent=AsAtg14475.t2
Asue_scaffold4	AUGUSTUS	exon	3382410	3383402	.	-	.	ID=AsAtg14475.t2.exon2;Parent=AsAtg14475.t2
Asue_scaffold4	AUGUSTUS	exon	3384191	3384452	.	-	.	ID=AsAtg14475.t2.exon3;Parent=AsAtg14475.t2
Asue_scaffold4	AUGUSTUS	mRNA	3380458	3383232	.	-	.	ID=AsAtg14475.t3;Parent=AsAtg14475
Asue_scaffold4	AUGUSTUS	CDS	3380680	3381111	.	-	0	ID=AsAtg14475.t3.cds;Parent=AsAtg14475.t3
Asue_scaffold4	AUGUSTUS	CDS	3381190	3381596	.	-	2	ID=AsAtg14475.t3.cds;Parent=AsAtg14475.t3
Asue_scaffold4	AUGUSTUS	CDS	3381680	3381992	.	-	0	ID=AsAtg14475.t3.cds;Parent=AsAtg14475.t3
Asue_scaffold4	AUGUSTUS	CDS	3382087	3383124	.	-	0	ID=AsAtg14475.t3.cds;Parent=AsAtg14475.t3
Asue_scaffold4	AUGUSTUS	exon	3380680	3381111	.	-	.	ID=AsAtg14475.t3.exon1;Parent=AsAtg14475.t3
Asue_scaffold4	AUGUSTUS	exon	3381190	3381596	.	-	.	ID=AsAtg14475.t3.exon2;Parent=AsAtg14475.t3
Asue_scaffold4	AUGUSTUS	exon	3381680	3381992	.	-	.	ID=AsAtg14475.t3.exon3;Parent=AsAtg14475.t3
Asue_scaffold4	AUGUSTUS	exon	3382087	3383124	.	-	.	ID=AsAtg14475.t3.exon4;Parent=AsAtg14475.t3
###
# start gene g14476
# protein sequence = [MKFNVANPTTGCQKKLEIDDDQKLRAFYDKRISQEVSGDALGEEFKGYVFKIKGGCDKQGFPMKQGVLTPGRVRLLLH
# RGTPCFRGHGRRTGERRRKSVRGCIVSPDLSVLNLVIVKKGENDLPGLTDTEKPRMRGPKRASKIRKLFNLKKEDDVRTYVNTYRRKFTNKKGKEVSK
# APKIQRLVTPLTLQRKRARIADKKKKIAKANSDAADYQKLLASRLKEQRDRRSESLAKKRSRLSSAAAKPSSSRHEEGEESGENEISEKEGEENVQKE
# SDKSSSDLNCFSQSVTHSNISRDAVSVPRDFVKRSGFSKGRHEIVLMNEEGKSWESEVKSYMSGAAKTPVFQLCSRTKVESMNITGESKFVKLTPTPS
# SLELGKQHLPLSFTKVNGLINPGKIILVDKDRAEWSMMLKVDSRGAVYIIGGNDWKSFCAANEVGAGESLALELIQGGVSPLLKFCSKMEQPSFKAED
# GRHKRARVQNRSQETDKGAETSRASTMGPKLEITEKGEPSRASTMRPKVEIREKIAETGEPSRASNKSSGIEGNLQHTKPCSVKTDQLAKVKESVVDT
# LTSIGRFQAELETMKQISEREVEENLQKEYDQSSADLNCFSQSVTHSNISNDLVTLPRDFAKRNGLDKGMHEIVLMNEEGKSWESEVRSRMSGQVFIV
# GGWKSLCSENKLKGGDSCTFKLLQNAKTPVFQLCSRIGESRFVKLTPTLNSLEIGKQHLPVSFTKGNGLIHPGEIILVDKDRVEWSMKLQVDNRGGMH
# IFGGNDWKSFCAANEVGGGESLTLELIRGGLSPLFKFFSKIEQPSFEAEDRRHKRARVHNGSQETDKGEPSRATKMGPELEKREKTAEKGEPSRASNK
# SSGKQGNLQKTQACSVTDHVAKVKESVVDTLTSIRRFQAELETMEQKLEDSLQEINKLS]
# Evidence for and against this transcript:
# % of transcript supported by hints (any source): 30.3
# CDS exons: 5/16
#      P:   5 
# CDS introns: 5/15
#      E:   4 
#      P:   5 
# 5'UTR exons and introns: 0/1
# 3'UTR exons and introns: 0/1
# hint groups fully obeyed: 10
#      E:   4 
#      P:   6 
# incompatible hint groups: 6
#      P:   6 (TRINITY_GG_125_c1302_g1_i1)
# end gene g14476
Asue_scaffold4	AUGUSTUS	gene	3385887	3393630	.	+	.	ID=AsAtg14476
Asue_scaffold4	AUGUSTUS	mRNA	3385887	3393630	.	+	.	ID=AsAtg14476.t1;Parent=AsAtg14476
Asue_scaffold4	AUGUSTUS	CDS	3385938	3385943	.	+	0	ID=AsAtg14476.t1.cds;Parent=AsAtg14476.t1
Asue_scaffold4	AUGUSTUS	CDS	3386030	3386094	.	+	0	ID=AsAtg14476.t1.cds;Parent=AsAtg14476.t1
Asue_scaffold4	AUGUSTUS	CDS	3386363	3386420	.	+	1	ID=AsAtg14476.t1.cds;Parent=AsAtg14476.t1
Asue_scaffold4	AUGUSTUS	CDS	3386519	3386627	.	+	0	ID=AsAtg14476.t1.cds;Parent=AsAtg14476.t1
Asue_scaffold4	AUGUSTUS	CDS	3386737	3387009	.	+	2	ID=AsAtg14476.t1.cds;Parent=AsAtg14476.t1
Asue_scaffold4	AUGUSTUS	CDS	3387104	3387333	.	+	2	ID=AsAtg14476.t1.cds;Parent=AsAtg14476.t1
Asue_scaffold4	AUGUSTUS	CDS	3388915	3388954	.	+	0	ID=AsAtg14476.t1.cds;Parent=AsAtg14476.t1
Asue_scaffold4	AUGUSTUS	CDS	3389029	3389144	.	+	2	ID=AsAtg14476.t1.cds;Parent=AsAtg14476.t1
Asue_scaffold4	AUGUSTUS	CDS	3389220	3389339	.	+	0	ID=AsAtg14476.t1.cds;Parent=AsAtg14476.t1
Asue_scaffold4	AUGUSTUS	CDS	3389428	3389547	.	+	0	ID=AsAtg14476.t1.cds;Parent=AsAtg14476.t1
Asue_scaffold4	AUGUSTUS	CDS	3389622	3389864	.	+	0	ID=AsAtg14476.t1.cds;Parent=AsAtg14476.t1
Asue_scaffold4	AUGUSTUS	CDS	3389938	3390307	.	+	0	ID=AsAtg14476.t1.cds;Parent=AsAtg14476.t1
Asue_scaffold4	AUGUSTUS	CDS	3392125	3392240	.	+	2	ID=AsAtg14476.t1.cds;Parent=AsAtg14476.t1
Asue_scaffold4	AUGUSTUS	CDS	3392342	3392644	.	+	0	ID=AsAtg14476.t1.cds;Parent=AsAtg14476.t1
Asue_scaffold4	AUGUSTUS	CDS	3392715	3392957	.	+	0	ID=AsAtg14476.t1.cds;Parent=AsAtg14476.t1
Asue_scaffold4	AUGUSTUS	CDS	3393027	3393380	.	+	0	ID=AsAtg14476.t1.cds;Parent=AsAtg14476.t1
Asue_scaffold4	AUGUSTUS	exon	3385938	3385943	.	+	.	ID=AsAtg14476.t1.exon1;Parent=AsAtg14476.t1
Asue_scaffold4	AUGUSTUS	exon	3386030	3386094	.	+	.	ID=AsAtg14476.t1.exon2;Parent=AsAtg14476.t1
Asue_scaffold4	AUGUSTUS	exon	3386363	3386420	.	+	.	ID=AsAtg14476.t1.exon3;Parent=AsAtg14476.t1
Asue_scaffold4	AUGUSTUS	exon	3386519	3386627	.	+	.	ID=AsAtg14476.t1.exon4;Parent=AsAtg14476.t1
Asue_scaffold4	AUGUSTUS	exon	3386737	3387009	.	+	.	ID=AsAtg14476.t1.exon5;Parent=AsAtg14476.t1
Asue_scaffold4	AUGUSTUS	exon	3387104	3387333	.	+	.	ID=AsAtg14476.t1.exon6;Parent=AsAtg14476.t1
Asue_scaffold4	AUGUSTUS	exon	3388915	3388954	.	+	.	ID=AsAtg14476.t1.exon7;Parent=AsAtg14476.t1
Asue_scaffold4	AUGUSTUS	exon	3389029	3389144	.	+	.	ID=AsAtg14476.t1.exon8;Parent=AsAtg14476.t1
Asue_scaffold4	AUGUSTUS	exon	3389220	3389339	.	+	.	ID=AsAtg14476.t1.exon9;Parent=AsAtg14476.t1
Asue_scaffold4	AUGUSTUS	exon	3389428	3389547	.	+	.	ID=AsAtg14476.t1.exon10;Parent=AsAtg14476.t1
Asue_scaffold4	AUGUSTUS	exon	3389622	3389864	.	+	.	ID=AsAtg14476.t1.exon11;Parent=AsAtg14476.t1
Asue_scaffold4	AUGUSTUS	exon	3389938	3390307	.	+	.	ID=AsAtg14476.t1.exon12;Parent=AsAtg14476.t1
Asue_scaffold4	AUGUSTUS	exon	3392125	3392240	.	+	.	ID=AsAtg14476.t1.exon13;Parent=AsAtg14476.t1
Asue_scaffold4	AUGUSTUS	exon	3392342	3392644	.	+	.	ID=AsAtg14476.t1.exon14;Parent=AsAtg14476.t1
Asue_scaffold4	AUGUSTUS	exon	3392715	3392957	.	+	.	ID=AsAtg14476.t1.exon15;Parent=AsAtg14476.t1
Asue_scaffold4	AUGUSTUS	exon	3393027	3393380	.	+	.	ID=AsAtg14476.t1.exon16;Parent=AsAtg14476.t1
###
# start gene g14477
# protein sequence = [MHEVGFPLDLSVFTRLIATLFFLAVGVFYFLKNTAAKYFDIGAAAAGGFDRDFMAVDAEGCSVCGNFSTKKCSRCKSV
# RYCSAECQRSDWSSGHQRNCRDYGITTLTPSAKNGLRFRASPFGESSASSIALISERGQNKSSLKPREVLFPYEEFVEYFNWDNPELAPCGLMNCGNS
# CFANVILQCLSWTRPLVAYLLEKGHKRECMRNDWCFLCEFQTHVERASQSRFPFSPMNIISRLTNIGGTLGYGRQEDAHEFMRYAIDMMQSVCLDEFG
# GEKIVPPRSQETTLIQYIFGGLLQSQVQCTVCNHVSDQYENMMDLIVEMHGDAGSLEECLDQFTAEEWLHGDNMYKCDRCSDYVKACKRLTIRRAPNI
# LTIALKRYQGGRYGKLNKRISFPETLDLNPYMSEGGDGSDVYKLYAVIVHLDMLNASFFGHYICYIKDFCGNWYRIDDSEIESVELEDVLSQRAYMLL
# YSRIQARSSSSCLRSEVKDEKKTDTLDTESCVKELVESSMVGAIESRSSTHATIEDPVCEXXXXXXXXXXXXXXXXXXVLASECCSEVERIDTLDSES
# NSSIDDSATDHQEDVANGNKDPEVKYQAADSWSDPTTSTPLVCTKSKPPVRDMDTKMIDAQ]
# Evidence for and against this transcript:
# % of transcript supported by hints (any source): 91.3
# CDS exons: 11/11
#      P:  11 
# CDS introns: 10/10
#      E:   4 
#      P:  10 
# 5'UTR exons and introns: 0/1
# 3'UTR exons and introns: 0/1
# hint groups fully obeyed: 15
#      E:   4 
#      P:  11 
# incompatible hint groups: 12
#      P:  12 (TRINITY_GG_125_c127_g1_i2,AT4G31670.1)
# end gene g14477
Asue_scaffold4	AUGUSTUS	gene	3394137	3397775	.	+	.	ID=AsAtg14477
Asue_scaffold4	AUGUSTUS	mRNA	3394137	3397775	.	+	.	ID=AsAtg14477.t1;Parent=AsAtg14477
Asue_scaffold4	AUGUSTUS	CDS	3394167	3394408	.	+	0	ID=AsAtg14477.t1.cds;Parent=AsAtg14477.t1
Asue_scaffold4	AUGUSTUS	CDS	3394867	3395062	.	+	1	ID=AsAtg14477.t1.cds;Parent=AsAtg14477.t1
Asue_scaffold4	AUGUSTUS	CDS	3395149	3395237	.	+	0	ID=AsAtg14477.t1.cds;Parent=AsAtg14477.t1
Asue_scaffold4	AUGUSTUS	CDS	3395339	3395424	.	+	1	ID=AsAtg14477.t1.cds;Parent=AsAtg14477.t1
Asue_scaffold4	AUGUSTUS	CDS	3395526	3395688	.	+	2	ID=AsAtg14477.t1.cds;Parent=AsAtg14477.t1
Asue_scaffold4	AUGUSTUS	CDS	3395784	3395907	.	+	1	ID=AsAtg14477.t1.cds;Parent=AsAtg14477.t1
Asue_scaffold4	AUGUSTUS	CDS	3396208	3396365	.	+	0	ID=AsAtg14477.t1.cds;Parent=AsAtg14477.t1
Asue_scaffold4	AUGUSTUS	CDS	3396458	3396542	.	+	1	ID=AsAtg14477.t1.cds;Parent=AsAtg14477.t1
Asue_scaffold4	AUGUSTUS	CDS	3396629	3396841	.	+	0	ID=AsAtg14477.t1.cds;Parent=AsAtg14477.t1
Asue_scaffold4	AUGUSTUS	CDS	3396940	3397001	.	+	0	ID=AsAtg14477.t1.cds;Parent=AsAtg14477.t1
Asue_scaffold4	AUGUSTUS	CDS	3397189	3397660	.	+	1	ID=AsAtg14477.t1.cds;Parent=AsAtg14477.t1
Asue_scaffold4	AUGUSTUS	exon	3394167	3394408	.	+	.	ID=AsAtg14477.t1.exon1;Parent=AsAtg14477.t1
Asue_scaffold4	AUGUSTUS	exon	3394867	3395062	.	+	.	ID=AsAtg14477.t1.exon2;Parent=AsAtg14477.t1
Asue_scaffold4	AUGUSTUS	exon	3395149	3395237	.	+	.	ID=AsAtg14477.t1.exon3;Parent=AsAtg14477.t1
Asue_scaffold4	AUGUSTUS	exon	3395339	3395424	.	+	.	ID=AsAtg14477.t1.exon4;Parent=AsAtg14477.t1
Asue_scaffold4	AUGUSTUS	exon	3395526	3395688	.	+	.	ID=AsAtg14477.t1.exon5;Parent=AsAtg14477.t1
Asue_scaffold4	AUGUSTUS	exon	3395784	3395907	.	+	.	ID=AsAtg14477.t1.exon6;Parent=AsAtg14477.t1
Asue_scaffold4	AUGUSTUS	exon	3396208	3396365	.	+	.	ID=AsAtg14477.t1.exon7;Parent=AsAtg14477.t1
Asue_scaffold4	AUGUSTUS	exon	3396458	3396542	.	+	.	ID=AsAtg14477.t1.exon8;Parent=AsAtg14477.t1
Asue_scaffold4	AUGUSTUS	exon	3396629	3396841	.	+	.	ID=AsAtg14477.t1.exon9;Parent=AsAtg14477.t1
Asue_scaffold4	AUGUSTUS	exon	3396940	3397001	.	+	.	ID=AsAtg14477.t1.exon10;Parent=AsAtg14477.t1
Asue_scaffold4	AUGUSTUS	exon	3397189	3397660	.	+	.	ID=AsAtg14477.t1.exon11;Parent=AsAtg14477.t1
###
# start gene g14478
# protein sequence = [MKLISASGESSRNEKIIEENVKTEPDQFSPDLTCFSQSVTASNLTRDLVGIPRDFAKRYGLNIGRHEIVLMDEEGNTW
# ESEVKSYKSGRVFIAGGWTSLCTANKLEVGDSCTFKLLRNPKIPVFRLCSRPKAGAEARPHKRSRVQSSSGGSRQKHDVRQKLDEEGGPSRCTRSSNK
# ATGDQEKLQQTQSCFIFDHVAKGVPRDFAKRYGFNIGRHEIVLMNEEGKPWESEVISYKSGKVIVAGGWKSLCTESKLEVGDSCTFKLLHNAKMPVFR
# LCSRLPKAGAEARPLKRARVQRWSQESRSKHDVREKIAEEGEPSRRNRTSNKSTGDQGKLQQTQSCFIFDHVAKSLPRNFVRSDGLIKGSNKIVLMNE
# GARTWTLILKFRDSRRTFYSRGGWRSFCRENGLKPGDSVTFKLESSNTKTPLLLFSIAESKSASTKDRTRFLTLTVTPSSIRSSRLYLSKKFISVNKM
# ERAGGKKITLLDKNGEEWPVTLLMDKRYTRMVLGSGLREFCNAIGVKAYESVVLELENISNLSMKQSIKTEVESSLDEDKVNMGKFPRKKHVKKRIPE
# AEAKSFSSDKSCFVAHVTDSNLREDTLFLPRKFDRSDGLIKGSNKIVLMNEEARTWTLILKFRNSSRTFYMRGGWTKLKSVSTKDFNKIKRKESGDSS
# QKVPSSSSSVSEYRFLTLTVTPAALKDGRLRVPIKFIKGNRMENLGMKKITLLDKHGVEWPVNLVMYKGNTQTRFGSGLKEFFKANGIEACKSFVLEL
# VWEDKTTLPMLKFCSKAKN]
# Evidence for and against this transcript:
# % of transcript supported by hints (any source): 4
# CDS exons: 0/12
# CDS introns: 1/11
#      E:   1 
# 5'UTR exons and introns: 0/1
# 3'UTR exons and introns: 0/1
# hint groups fully obeyed: 1
#      E:   1 
# incompatible hint groups: 0
# end gene g14478
Asue_scaffold4	AUGUSTUS	gene	3397842	3404922	.	-	.	ID=AsAtg14478
Asue_scaffold4	AUGUSTUS	mRNA	3397842	3404922	.	-	.	ID=AsAtg14478.t1;Parent=AsAtg14478
Asue_scaffold4	AUGUSTUS	CDS	3397984	3398247	.	-	0	ID=AsAtg14478.t1.cds;Parent=AsAtg14478.t1
Asue_scaffold4	AUGUSTUS	CDS	3398361	3398515	.	-	2	ID=AsAtg14478.t1.cds;Parent=AsAtg14478.t1
Asue_scaffold4	AUGUSTUS	CDS	3398614	3398761	.	-	0	ID=AsAtg14478.t1.cds;Parent=AsAtg14478.t1
Asue_scaffold4	AUGUSTUS	CDS	3398842	3398966	.	-	2	ID=AsAtg14478.t1.cds;Parent=AsAtg14478.t1
Asue_scaffold4	AUGUSTUS	CDS	3399052	3399123	.	-	2	ID=AsAtg14478.t1.cds;Parent=AsAtg14478.t1
Asue_scaffold4	AUGUSTUS	CDS	3399206	3399215	.	-	0	ID=AsAtg14478.t1.cds;Parent=AsAtg14478.t1
Asue_scaffold4	AUGUSTUS	CDS	3400405	3400608	.	-	0	ID=AsAtg14478.t1.cds;Parent=AsAtg14478.t1
Asue_scaffold4	AUGUSTUS	CDS	3400693	3401022	.	-	0	ID=AsAtg14478.t1.cds;Parent=AsAtg14478.t1
Asue_scaffold4	AUGUSTUS	CDS	3401339	3401788	.	-	0	ID=AsAtg14478.t1.cds;Parent=AsAtg14478.t1
Asue_scaffold4	AUGUSTUS	CDS	3404124	3404570	.	-	0	ID=AsAtg14478.t1.cds;Parent=AsAtg14478.t1
Asue_scaffold4	AUGUSTUS	CDS	3404661	3404798	.	-	0	ID=AsAtg14478.t1.cds;Parent=AsAtg14478.t1
Asue_scaffold4	AUGUSTUS	CDS	3404868	3404876	.	-	0	ID=AsAtg14478.t1.cds;Parent=AsAtg14478.t1
Asue_scaffold4	AUGUSTUS	exon	3397984	3398247	.	-	.	ID=AsAtg14478.t1.exon1;Parent=AsAtg14478.t1
Asue_scaffold4	AUGUSTUS	exon	3398361	3398515	.	-	.	ID=AsAtg14478.t1.exon2;Parent=AsAtg14478.t1
Asue_scaffold4	AUGUSTUS	exon	3398614	3398761	.	-	.	ID=AsAtg14478.t1.exon3;Parent=AsAtg14478.t1
Asue_scaffold4	AUGUSTUS	exon	3398842	3398966	.	-	.	ID=AsAtg14478.t1.exon4;Parent=AsAtg14478.t1
Asue_scaffold4	AUGUSTUS	exon	3399052	3399123	.	-	.	ID=AsAtg14478.t1.exon5;Parent=AsAtg14478.t1
Asue_scaffold4	AUGUSTUS	exon	3399206	3399215	.	-	.	ID=AsAtg14478.t1.exon6;Parent=AsAtg14478.t1
Asue_scaffold4	AUGUSTUS	exon	3400405	3400608	.	-	.	ID=AsAtg14478.t1.exon7;Parent=AsAtg14478.t1
Asue_scaffold4	AUGUSTUS	exon	3400693	3401022	.	-	.	ID=AsAtg14478.t1.exon8;Parent=AsAtg14478.t1
Asue_scaffold4	AUGUSTUS	exon	3401339	3401788	.	-	.	ID=AsAtg14478.t1.exon9;Parent=AsAtg14478.t1
Asue_scaffold4	AUGUSTUS	exon	3404124	3404570	.	-	.	ID=AsAtg14478.t1.exon10;Parent=AsAtg14478.t1
Asue_scaffold4	AUGUSTUS	exon	3404661	3404798	.	-	.	ID=AsAtg14478.t1.exon11;Parent=AsAtg14478.t1
Asue_scaffold4	AUGUSTUS	exon	3404868	3404876	.	-	.	ID=AsAtg14478.t1.exon12;Parent=AsAtg14478.t1
###
# start gene g14479
# protein sequence = [MADPLIPSPTNKAFFIIDLSGQKSNPIIPTEFIWNHFNGKIQSTNMKLTSDASDRNWDVKLDGARFAGGWKDFSVSHS
# VRDDDLLSFRHDGGMVFHVSPFGRSFSQIQLISSSTSXXXXXXXXXXXXXXXXXXXXXXXXSISEDXXXXXXXXXXXXXXXXXXXXXXXXXXXXXXXX
# XXXXXXNMCVLSKFARSNGLDRRECEIDLRDEHEKSWTLLLRHNKKTGQAFMRGGWRSFCRNNGIKAGSICRFKLVQSGIKPVLQLCPNASSIPEGNS
# SKARKKRNVSEIEGDEIESENCSETIPLNQNKILTFDLKPYVFRSCQFFLPASFARENGIVEAGEVTVLNKDGIEWKSHLVNIKGRDQFYIRGCQDFF
# VANGVKNVGDPFTLEVIRGGPSPILKICSKVKQAASSDGHKTADRKPRMTDQAPLAEEQTDNRVEKRAQVTEEGGPSRSTRADPGNLQQKQPCSISDH
# VKKVKQSIVDTLTDVRRFQSELKVKEQNLEASLQEIDALGEKIMGISKIFNSSQIRTSSSSGDYDXXXXXXXXXXXXSDSKNISLKKKSRFEAESSSS
# EKYCLLGLTASNLRLNRVSFTKHFSRANGLTKRCCMIDLMNLSGESWTLGLRHNKRTGQAFIRGRWRSFCHANELKPGSFYRFKLVRNGTRPLLQLCF
# KVIPQGNCSNSKANGKANVSEKYSREDGSASTKQNKFLTVTLKHYMIQSGQLRLRRSFVRENGIKEAEEIILVDKNGVEWPSYVSSSKQRREFYMAHG
# WIRFCEANKLKTGETFTFGVCSRRRHNSYAQVLLRGQGQEQEEAPEERGTPLPKRARVSAEVGHSRRTQAPNKSSDDPKILQRKQPLQPCSFSDQAKK
# VKQSIVNILTGIKRFRSELELKERNLEAALLEIDALVLSVTLLQYLIKAFARSNGLNERCCEIDLMNKHGKSWTLGLRYSTVNDQASISGGWRDFCLV
# NGLEAGSFYRFKLVQNGERPLLRLCYDTIPEEDCYKGNRKVNLSESASMKQGKFLTMTFKPYMLKSGQLRLSRPFAIENEIKEAEDITLVDKNGGNWP
# SYVASGDGQGGKYYLAKGWRSFCAANRLKTGETFTLEFVRGEGTTPMLKFCSKSKDKIEQVPFDEGGETQEETETRVKKRARVSAERGSSRRNQASNK
# PNADPQNLQPGQPHCSISDQVQKVKQIIVDTLTGIKRIRSELERKGQKLEASILEIDALGMI]
# Evidence for and against this transcript:
# % of transcript supported by hints (any source): 33.3
# CDS exons: 5/13
#      P:   5 
# CDS introns: 4/12
#      P:   4 
# 5'UTR exons and introns: 0/1
# 3'UTR exons and introns: 0/1
# hint groups fully obeyed: 0
# incompatible hint groups: 1
#      P:   1 (AT4G31630.1)
# end gene g14479
Asue_scaffold4	AUGUSTUS	gene	3406397	3413390	.	+	.	ID=AsAtg14479
Asue_scaffold4	AUGUSTUS	mRNA	3406397	3413390	.	+	.	ID=AsAtg14479.t1;Parent=AsAtg14479
Asue_scaffold4	AUGUSTUS	CDS	3406448	3406525	.	+	0	ID=AsAtg14479.t1.cds;Parent=AsAtg14479.t1
Asue_scaffold4	AUGUSTUS	CDS	3406620	3407093	.	+	0	ID=AsAtg14479.t1.cds;Parent=AsAtg14479.t1
Asue_scaffold4	AUGUSTUS	CDS	3407177	3407590	.	+	0	ID=AsAtg14479.t1.cds;Parent=AsAtg14479.t1
Asue_scaffold4	AUGUSTUS	CDS	3407673	3407912	.	+	0	ID=AsAtg14479.t1.cds;Parent=AsAtg14479.t1
Asue_scaffold4	AUGUSTUS	CDS	3407993	3408314	.	+	0	ID=AsAtg14479.t1.cds;Parent=AsAtg14479.t1
Asue_scaffold4	AUGUSTUS	CDS	3408412	3408455	.	+	2	ID=AsAtg14479.t1.cds;Parent=AsAtg14479.t1
Asue_scaffold4	AUGUSTUS	CDS	3409406	3409591	.	+	0	ID=AsAtg14479.t1.cds;Parent=AsAtg14479.t1
Asue_scaffold4	AUGUSTUS	CDS	3409689	3410084	.	+	0	ID=AsAtg14479.t1.cds;Parent=AsAtg14479.t1
Asue_scaffold4	AUGUSTUS	CDS	3410162	3410417	.	+	0	ID=AsAtg14479.t1.cds;Parent=AsAtg14479.t1
Asue_scaffold4	AUGUSTUS	CDS	3410503	3410787	.	+	2	ID=AsAtg14479.t1.cds;Parent=AsAtg14479.t1
Asue_scaffold4	AUGUSTUS	CDS	3412150	3412541	.	+	2	ID=AsAtg14479.t1.cds;Parent=AsAtg14479.t1
Asue_scaffold4	AUGUSTUS	CDS	3412623	3412880	.	+	0	ID=AsAtg14479.t1.cds;Parent=AsAtg14479.t1
Asue_scaffold4	AUGUSTUS	CDS	3412964	3413275	.	+	0	ID=AsAtg14479.t1.cds;Parent=AsAtg14479.t1
Asue_scaffold4	AUGUSTUS	exon	3406448	3406525	.	+	.	ID=AsAtg14479.t1.exon1;Parent=AsAtg14479.t1
Asue_scaffold4	AUGUSTUS	exon	3406620	3407093	.	+	.	ID=AsAtg14479.t1.exon2;Parent=AsAtg14479.t1
Asue_scaffold4	AUGUSTUS	exon	3407177	3407590	.	+	.	ID=AsAtg14479.t1.exon3;Parent=AsAtg14479.t1
Asue_scaffold4	AUGUSTUS	exon	3407673	3407912	.	+	.	ID=AsAtg14479.t1.exon4;Parent=AsAtg14479.t1
Asue_scaffold4	AUGUSTUS	exon	3407993	3408314	.	+	.	ID=AsAtg14479.t1.exon5;Parent=AsAtg14479.t1
Asue_scaffold4	AUGUSTUS	exon	3408412	3408455	.	+	.	ID=AsAtg14479.t1.exon6;Parent=AsAtg14479.t1
Asue_scaffold4	AUGUSTUS	exon	3409406	3409591	.	+	.	ID=AsAtg14479.t1.exon7;Parent=AsAtg14479.t1
Asue_scaffold4	AUGUSTUS	exon	3409689	3410084	.	+	.	ID=AsAtg14479.t1.exon8;Parent=AsAtg14479.t1
Asue_scaffold4	AUGUSTUS	exon	3410162	3410417	.	+	.	ID=AsAtg14479.t1.exon9;Parent=AsAtg14479.t1
Asue_scaffold4	AUGUSTUS	exon	3410503	3410787	.	+	.	ID=AsAtg14479.t1.exon10;Parent=AsAtg14479.t1
Asue_scaffold4	AUGUSTUS	exon	3412150	3412541	.	+	.	ID=AsAtg14479.t1.exon11;Parent=AsAtg14479.t1
Asue_scaffold4	AUGUSTUS	exon	3412623	3412880	.	+	.	ID=AsAtg14479.t1.exon12;Parent=AsAtg14479.t1
Asue_scaffold4	AUGUSTUS	exon	3412964	3413275	.	+	.	ID=AsAtg14479.t1.exon13;Parent=AsAtg14479.t1
###
# start gene g14480
# protein sequence = [MKLAKNISSGVFYIRLGWGNFCCANGLTQGDLCKFKLFQNEERPVLWLCPQESGNGRKEKRTFDEVSKGKEKKTPSPF
# LIVKYTPSRETTGQLSLPVSFTRNNSINKTGEVILLNQDGRKWSSYLQITGLGRGAGSEWFYLRRGWREMCEANGVGVNDSFKLELVWEGANPMFKFC
# SKIENHEYKGKGNQRTRKKRACETAPQPRNVKKTPRLGVEGPVYQVDEERGHTQVSNRTNTISGNLQRLLPPSCSVSDQVANVKQGIVDSLNTVRQCR
# TELETSEQNLQASLLAIDALGERIWGISKILSSNLV]
# Evidence for and against this transcript:
# % of transcript supported by hints (any source): 0
# CDS exons: 0/4
# CDS introns: 0/3
# 5'UTR exons and introns: 0/3
# 3'UTR exons and introns: 0/1
# hint groups fully obeyed: 0
# incompatible hint groups: 0
# end gene g14480
Asue_scaffold4	AUGUSTUS	gene	3413608	3415562	.	-	.	ID=AsAtg14480
Asue_scaffold4	AUGUSTUS	mRNA	3413608	3415562	.	-	.	ID=AsAtg14480.t1;Parent=AsAtg14480
Asue_scaffold4	AUGUSTUS	CDS	3413896	3413945	.	-	2	ID=AsAtg14480.t1.cds;Parent=AsAtg14480.t1
Asue_scaffold4	AUGUSTUS	CDS	3414033	3414381	.	-	0	ID=AsAtg14480.t1.cds;Parent=AsAtg14480.t1
Asue_scaffold4	AUGUSTUS	CDS	3414467	3414721	.	-	0	ID=AsAtg14480.t1.cds;Parent=AsAtg14480.t1
Asue_scaffold4	AUGUSTUS	CDS	3414811	3415089	.	-	0	ID=AsAtg14480.t1.cds;Parent=AsAtg14480.t1
Asue_scaffold4	AUGUSTUS	exon	3413896	3413945	.	-	.	ID=AsAtg14480.t1.exon1;Parent=AsAtg14480.t1
Asue_scaffold4	AUGUSTUS	exon	3414033	3414381	.	-	.	ID=AsAtg14480.t1.exon2;Parent=AsAtg14480.t1
Asue_scaffold4	AUGUSTUS	exon	3414467	3414721	.	-	.	ID=AsAtg14480.t1.exon3;Parent=AsAtg14480.t1
Asue_scaffold4	AUGUSTUS	exon	3414811	3415089	.	-	.	ID=AsAtg14480.t1.exon4;Parent=AsAtg14480.t1
###
# start gene g14481
# protein sequence = [MEVQAEMEPTSSISLVAAVSYGIASMAMVFINKAVIMQYPHSMTVLTLQQLATSLLIHFGRRMGYTRAKGIDMATAKK
# LLPVSIFYNANVAFALASLKGVNIPMYIAIKRLTPLAVLISGVLFGKGKPTTQVALSVLLTAAGCVIAALGDFSFDLFGYGLALTSVFFQTMYLVLVE
# KSGAEDGLSSIEIMFYNSFLSLPFLSILIIVTGEFPNSLSLLLAKCSYLPFLVILILSLVMGIVLNFTMFLCTIVNSALTTTIVGVLKGVGSTTLGFV
# LLGGVEVHALNVSGLVVNTAGGVWYSYAKYRQKKAKPAKLMSDLEAHKK]
# Evidence for and against this transcript:
# % of transcript supported by hints (any source): 86.7
# CDS exons: 7/7
#      P:   7 
# CDS introns: 6/6
#      E:   4 
#      P:   6 
# 5'UTR exons and introns: 0/1
# 3'UTR exons and introns: 0/1
# hint groups fully obeyed: 10
#      E:   4 
#      P:   6 
# incompatible hint groups: 10
#      P:  10 (TRINITY_GG_125_c1211_g1_i1)
# end gene g14481
Asue_scaffold4	AUGUSTUS	gene	3421537	3423464	.	+	.	ID=AsAtg14481
Asue_scaffold4	AUGUSTUS	mRNA	3421537	3423464	.	+	.	ID=AsAtg14481.t1;Parent=AsAtg14481
Asue_scaffold4	AUGUSTUS	CDS	3421585	3421625	.	+	0	ID=AsAtg14481.t1.cds;Parent=AsAtg14481.t1
Asue_scaffold4	AUGUSTUS	CDS	3421877	3421982	.	+	1	ID=AsAtg14481.t1.cds;Parent=AsAtg14481.t1
Asue_scaffold4	AUGUSTUS	CDS	3422091	3422336	.	+	0	ID=AsAtg14481.t1.cds;Parent=AsAtg14481.t1
Asue_scaffold4	AUGUSTUS	CDS	3422417	3422527	.	+	0	ID=AsAtg14481.t1.cds;Parent=AsAtg14481.t1
Asue_scaffold4	AUGUSTUS	CDS	3422617	3422775	.	+	0	ID=AsAtg14481.t1.cds;Parent=AsAtg14481.t1
Asue_scaffold4	AUGUSTUS	CDS	3422864	3423007	.	+	0	ID=AsAtg14481.t1.cds;Parent=AsAtg14481.t1
Asue_scaffold4	AUGUSTUS	CDS	3423099	3423263	.	+	0	ID=AsAtg14481.t1.cds;Parent=AsAtg14481.t1
Asue_scaffold4	AUGUSTUS	exon	3421585	3421625	.	+	.	ID=AsAtg14481.t1.exon1;Parent=AsAtg14481.t1
Asue_scaffold4	AUGUSTUS	exon	3421877	3421982	.	+	.	ID=AsAtg14481.t1.exon2;Parent=AsAtg14481.t1
Asue_scaffold4	AUGUSTUS	exon	3422091	3422336	.	+	.	ID=AsAtg14481.t1.exon3;Parent=AsAtg14481.t1
Asue_scaffold4	AUGUSTUS	exon	3422417	3422527	.	+	.	ID=AsAtg14481.t1.exon4;Parent=AsAtg14481.t1
Asue_scaffold4	AUGUSTUS	exon	3422617	3422775	.	+	.	ID=AsAtg14481.t1.exon5;Parent=AsAtg14481.t1
Asue_scaffold4	AUGUSTUS	exon	3422864	3423007	.	+	.	ID=AsAtg14481.t1.exon6;Parent=AsAtg14481.t1
Asue_scaffold4	AUGUSTUS	exon	3423099	3423263	.	+	.	ID=AsAtg14481.t1.exon7;Parent=AsAtg14481.t1
###
# start gene g14482
# protein sequence = [MARLFVSIPMQPTQISFPASSSQPLLSPPANNFTDGGAGGLCLTRRIRDSSVVTRAGPSTSSYLLAFAIPATLIAATV
# FTSIKIADKLDEDFLEDIALNQAIKAAEKGENGEGDISLDDVIQEPVLQRTRNRPKREV]
# Evidence for and against this transcript:
# % of transcript supported by hints (any source): 60
# CDS exons: 2/2
#      P:   2 
# CDS introns: 1/1
#      E:   1 
#      P:   1 
# 5'UTR exons and introns: 0/1
# 3'UTR exons and introns: 0/1
# hint groups fully obeyed: 2
#      E:   1 
#      P:   1 
# incompatible hint groups: 4
#      P:   4 (AT4G31560.1,TRINITY_GG_125_c2346_g1_i1)
# end gene g14482
Asue_scaffold4	AUGUSTUS	gene	3442152	3443282	.	-	.	ID=AsAtg14482
Asue_scaffold4	AUGUSTUS	mRNA	3442152	3443282	.	-	.	ID=AsAtg14482.t1;Parent=AsAtg14482
Asue_scaffold4	AUGUSTUS	CDS	3442438	3442566	.	-	0	ID=AsAtg14482.t1.cds;Parent=AsAtg14482.t1
Asue_scaffold4	AUGUSTUS	CDS	3442971	3443255	.	-	0	ID=AsAtg14482.t1.cds;Parent=AsAtg14482.t1
Asue_scaffold4	AUGUSTUS	exon	3442438	3442566	.	-	.	ID=AsAtg14482.t1.exon1;Parent=AsAtg14482.t1
Asue_scaffold4	AUGUSTUS	exon	3442971	3443255	.	-	.	ID=AsAtg14482.t1.exon2;Parent=AsAtg14482.t1
###
# start gene g14483
# protein sequence = [MAVDLMRFPKIDDQTAIQEAASQGLQSMEHLIRVLSNRPEQQHNVDCSEITDFTVSKFKTVISLLNRTGHARFRRGPV
# HSTSSAASQKLQSQIVKNTQPEAPIVRTTTNHPQIVPPPSSVTLDFSKPSIFGTKAKSAELEFSKENFSVSLNSSFMSSAITGDGSVSNGKIFLASAP
# LQPVNSSGKPPLAGHPYRKRCLEHEHSESFSGKVSGSAYGKCHCKKRKNRMKRTVRVPAISAKIADIPPDEYSWRKYGQKPIKGSPHPRGYYKCSTFR
# GCPARKHVERALDDPAMLIVTYEGEHRHNQSAMQENISSSGINDLVFASA]
# Evidence for and against this transcript:
# % of transcript supported by hints (any source): 71.4
# CDS exons: 3/3
#      P:   3 
# CDS introns: 2/2
#      E:   2 
#      P:   2 
# 5'UTR exons and introns: 0/1
# 3'UTR exons and introns: 0/1
# hint groups fully obeyed: 4
#      E:   2 
#      P:   2 
# incompatible hint groups: 6
#      P:   6 (TRINITY_GG_125_c1120_g1_i3)
# end gene g14483
Asue_scaffold4	AUGUSTUS	gene	3446917	3448502	.	+	.	ID=AsAtg14483
Asue_scaffold4	AUGUSTUS	mRNA	3446917	3448502	.	+	.	ID=AsAtg14483.t1;Parent=AsAtg14483
Asue_scaffold4	AUGUSTUS	CDS	3447016	3447683	.	+	0	ID=AsAtg14483.t1.cds;Parent=AsAtg14483.t1
Asue_scaffold4	AUGUSTUS	CDS	3448016	3448141	.	+	1	ID=AsAtg14483.t1.cds;Parent=AsAtg14483.t1
Asue_scaffold4	AUGUSTUS	CDS	3448229	3448409	.	+	1	ID=AsAtg14483.t1.cds;Parent=AsAtg14483.t1
Asue_scaffold4	AUGUSTUS	exon	3447016	3447683	.	+	.	ID=AsAtg14483.t1.exon1;Parent=AsAtg14483.t1
Asue_scaffold4	AUGUSTUS	exon	3448016	3448141	.	+	.	ID=AsAtg14483.t1.exon2;Parent=AsAtg14483.t1
Asue_scaffold4	AUGUSTUS	exon	3448229	3448409	.	+	.	ID=AsAtg14483.t1.exon3;Parent=AsAtg14483.t1
###
# start gene g14484
# protein sequence = [MMAESTGVDRGIQSLIAARKSLKLSLEKSKAIGLALGKTGPRFDEIEQRLPLLEAAVRPIRADGEALKDVGGNINRAV
# GPAAAVLKVFDAVHGLEKSLLSDPKNDLSSYLSVLKRLEEALKFLGENCGLAIQWLEDIVEYLDDHHVADEKYLSNLKKSLRGLSEFHNDRGGGEEKE
# RSQLRLDGGLRNAALDKLENEFRRLLKDNSVPLPMASPSSLGDQACIAPSQLPVTVIHKLQAILGRLRANNRLDKCISIYVEVRSLNVRASLQALDLD
# YLDISVSEFNDVQSIEGYIAQWGNHLEFAVKHLFEAEFKLCNDVFERLGLNVWMDCFSKIAAQAGMLAFLQFGKTVTDSKKDPIKLLKLLDIFTSLNK
# LRADFNRLFGGAACIEIQNFTRDLIKRIIDGAAEIFWELLVQVEIQKQTPPPSDGGVPRLVSFVTDYCNKLIGDKYKSTLTQVLLIHKSWRSERFQDN
# QLMVEVLRIIKAIEQNLDVWMKAYPDQTLAHFFGMNNHWHLYKNLKGTNIGDHLGDSWLKEHDQYKEYYATVFLRDSWGKLPSHLSREGLILFSGGHA
# TARDLVKKRLKAFNDAFDEMYKKQASWVLPEKDLRDRVCQQIVQAIVPVYRSYMQNYGPLVEKDASSSKYVRYTVVALEKILSSLYMPKPMRYGSFKG
# TPPSEKFKNDVDLRRTTSAVV]
# Evidence for and against this transcript:
# % of transcript supported by hints (any source): 33.3
# CDS exons: 1/1
#      P:   1 
# CDS introns: 0/0
# 5'UTR exons and introns: 0/1
# 3'UTR exons and introns: 0/1
# hint groups fully obeyed: 0
# incompatible hint groups: 3
#      P:   3 (TRINITY_GG_125_c2058_g1_i1,AT4G31540.1)
# end gene g14484
Asue_scaffold4	AUGUSTUS	gene	3451177	3453968	.	+	.	ID=AsAtg14484
Asue_scaffold4	AUGUSTUS	mRNA	3451177	3453968	.	+	.	ID=AsAtg14484.t1;Parent=AsAtg14484
Asue_scaffold4	AUGUSTUS	CDS	3451656	3453719	.	+	0	ID=AsAtg14484.t1.cds;Parent=AsAtg14484.t1
Asue_scaffold4	AUGUSTUS	exon	3451656	3453719	.	+	.	ID=AsAtg14484.t1.exon1;Parent=AsAtg14484.t1
###
# start gene g14485
# protein sequence = [MATTTNLSFAPPSYSRFAATKSQIRNPLFTSPLPLPSSFFLVRNEASLSSSITPVQAFTEEAVDTSDLASSSSKLVLV
# VGGTGGVGQLVVASLLKRNIRSRLLLRDLDKATKLFGKQDEYSLQVVKGDTRNAEDLDPSMFEGVTHVICTTGTTAFPSKRWNEENTPEKVDWEGVKN
# LISALPSSVKRVVLVSSVGVTKSNELPWSIMNLFGVLKYKKMGEDFLRDSGLPFTIIRPGRLTDGPYTSYDLNTLLKATAGERRAVVIGQGDNLVGEV
# SRLVVAEACIQALDIEFTQGKAYEINSVKGDGPGSDPQQWRELFKAAESK]
# Evidence for and against this transcript:
# % of transcript supported by hints (any source): 89.5
# CDS exons: 9/9
#      P:   9 
# CDS introns: 8/8
#      E:   8 
#      P:   8 
# 5'UTR exons and introns: 0/1
# 3'UTR exons and introns: 0/1
# hint groups fully obeyed: 19
#      E:   8 
#      P:  11 
# incompatible hint groups: 9
#      P:   9 (TRINITY_GG_125_c1626_g1_i1)
# end gene g14485
Asue_scaffold4	AUGUSTUS	gene	3454228	3456252	.	-	.	ID=AsAtg14485
Asue_scaffold4	AUGUSTUS	mRNA	3454228	3456252	.	-	.	ID=AsAtg14485.t1;Parent=AsAtg14485
Asue_scaffold4	AUGUSTUS	CDS	3454394	3454459	.	-	0	ID=AsAtg14485.t1.cds;Parent=AsAtg14485.t1
Asue_scaffold4	AUGUSTUS	CDS	3454626	3454735	.	-	2	ID=AsAtg14485.t1.cds;Parent=AsAtg14485.t1
Asue_scaffold4	AUGUSTUS	CDS	3454817	3454914	.	-	1	ID=AsAtg14485.t1.cds;Parent=AsAtg14485.t1
Asue_scaffold4	AUGUSTUS	CDS	3455017	3455103	.	-	1	ID=AsAtg14485.t1.cds;Parent=AsAtg14485.t1
Asue_scaffold4	AUGUSTUS	CDS	3455191	3455296	.	-	2	ID=AsAtg14485.t1.cds;Parent=AsAtg14485.t1
Asue_scaffold4	AUGUSTUS	CDS	3455419	3455503	.	-	0	ID=AsAtg14485.t1.cds;Parent=AsAtg14485.t1
Asue_scaffold4	AUGUSTUS	CDS	3455580	3455633	.	-	0	ID=AsAtg14485.t1.cds;Parent=AsAtg14485.t1
Asue_scaffold4	AUGUSTUS	CDS	3455710	3455822	.	-	2	ID=AsAtg14485.t1.cds;Parent=AsAtg14485.t1
Asue_scaffold4	AUGUSTUS	CDS	3455922	3456177	.	-	0	ID=AsAtg14485.t1.cds;Parent=AsAtg14485.t1
Asue_scaffold4	AUGUSTUS	exon	3454394	3454459	.	-	.	ID=AsAtg14485.t1.exon1;Parent=AsAtg14485.t1
Asue_scaffold4	AUGUSTUS	exon	3454626	3454735	.	-	.	ID=AsAtg14485.t1.exon2;Parent=AsAtg14485.t1
Asue_scaffold4	AUGUSTUS	exon	3454817	3454914	.	-	.	ID=AsAtg14485.t1.exon3;Parent=AsAtg14485.t1
Asue_scaffold4	AUGUSTUS	exon	3455017	3455103	.	-	.	ID=AsAtg14485.t1.exon4;Parent=AsAtg14485.t1
Asue_scaffold4	AUGUSTUS	exon	3455191	3455296	.	-	.	ID=AsAtg14485.t1.exon5;Parent=AsAtg14485.t1
Asue_scaffold4	AUGUSTUS	exon	3455419	3455503	.	-	.	ID=AsAtg14485.t1.exon6;Parent=AsAtg14485.t1
Asue_scaffold4	AUGUSTUS	exon	3455580	3455633	.	-	.	ID=AsAtg14485.t1.exon7;Parent=AsAtg14485.t1
Asue_scaffold4	AUGUSTUS	exon	3455710	3455822	.	-	.	ID=AsAtg14485.t1.exon8;Parent=AsAtg14485.t1
Asue_scaffold4	AUGUSTUS	exon	3455922	3456177	.	-	.	ID=AsAtg14485.t1.exon9;Parent=AsAtg14485.t1
###
# start gene g14486
# protein sequence = [MAGSLEGYETEVHLIYKQFRASVDLFQQQAALTFSSVGPGPSVAKELRDRAMFLAHVTPFYPNQLAAFPAQLTDLLRT
# SCLAMPSGLRYQVAQSLILLMNRKSLVIEDLLALFLDIQTLGDKNLRKLAFSHIVQTIRKMSITDPRHKSLHKIVFSMLEQEDETKAKRALVTLCELH
# KKKVWFGDKHDRVAIAICEACFHTSPRIRISSLRFLLDYDNINDEDDSDLRLCLTERLFTSKKKKQAKLQRAMRSIKRKQRASSENTTSTYSPLNHLN
# DAQNFAERLLPLIRPKPDESTGETNDKSSGETDDKSTGETYERRETRLMIIKVIARTIGLHKLLLFKFYTYLQAYAKDGVKDITQILAAAVQACHDGV
# PSDAVEPLFKQIVNKFLHDRSSPEAIPVALNVVREMFLRIPELMTEDLLHDLAQYKTDKKYRTHRKAISAASASLIALFREINPLLLVKKDRGRPGGP
# IARPKKYGEVNVFSNVPNVDLLQESDDDEVALPGSDDIEQELITEDEAEEDSNDGDDMNNTEDDTLVSGDEEEEKNDSDEAETDWENEEDEGEASVEG
# SGNREKAKGKKRKLVDFDASLLAADTSLRALKRCAEAEREQTSFAERDGILSNEDFRKIKEVKGKKDAKLALARKGLKVPDSDKLSKKLVNPAKLEAH
# IRQKLIKEERLELVKAGREDRGKYKSKTAIKQKKTGGSSNRQKEHKKNMPLAAVRSKAGKAKRVKKMKNSHSGSQFRGRKAWNNEYWIRLKRVSGVHP
# TLTASRILPESMEVLVGSTFRDRSSVTTHDQAVPASLSSRIGLRRCGRSPPPESSSSVGETSENEEDEDDAVSSSQGRWLNSFSSSLEDSLPIKRGLS
# NHYIGKSKSFGNLMEASNTNDLVKVESPLNKRRRLLIANKLRRRSSLSSFSIYTKINPNSMPLLALQEXXXXXXXXXXXXXXXXXXXXXXTSKLKEKR
# MKMTNHRDFMVPQTKSCFSLTSFQDDDDR]
# Evidence for and against this transcript:
# % of transcript supported by hints (any source): 82.1
# CDS exons: 17/19
#      P:  17 
# CDS introns: 15/18
#      E:   1 
#      P:  15 
# 5'UTR exons and introns: 0/1
# 3'UTR exons and introns: 0/1
# hint groups fully obeyed: 2
#      E:   1 
#      P:   1 
# incompatible hint groups: 6
#      P:   6 (AT4G31520.1,TRINITY_GG_125_c856_g1_i1,AT4G31510.1)
# end gene g14486
Asue_scaffold4	AUGUSTUS	gene	3456427	3462240	.	+	.	ID=AsAtg14486
Asue_scaffold4	AUGUSTUS	mRNA	3456427	3462240	.	+	.	ID=AsAtg14486.t1;Parent=AsAtg14486
Asue_scaffold4	AUGUSTUS	CDS	3456476	3456491	.	+	0	ID=AsAtg14486.t1.cds;Parent=AsAtg14486.t1
Asue_scaffold4	AUGUSTUS	CDS	3456582	3456871	.	+	2	ID=AsAtg14486.t1.cds;Parent=AsAtg14486.t1
Asue_scaffold4	AUGUSTUS	CDS	3456971	3457138	.	+	0	ID=AsAtg14486.t1.cds;Parent=AsAtg14486.t1
Asue_scaffold4	AUGUSTUS	CDS	3457228	3457361	.	+	0	ID=AsAtg14486.t1.cds;Parent=AsAtg14486.t1
Asue_scaffold4	AUGUSTUS	CDS	3457443	3457544	.	+	1	ID=AsAtg14486.t1.cds;Parent=AsAtg14486.t1
Asue_scaffold4	AUGUSTUS	CDS	3457726	3457846	.	+	1	ID=AsAtg14486.t1.cds;Parent=AsAtg14486.t1
Asue_scaffold4	AUGUSTUS	CDS	3457931	3458056	.	+	0	ID=AsAtg14486.t1.cds;Parent=AsAtg14486.t1
Asue_scaffold4	AUGUSTUS	CDS	3458136	3458231	.	+	0	ID=AsAtg14486.t1.cds;Parent=AsAtg14486.t1
Asue_scaffold4	AUGUSTUS	CDS	3458307	3458366	.	+	0	ID=AsAtg14486.t1.cds;Parent=AsAtg14486.t1
Asue_scaffold4	AUGUSTUS	CDS	3458446	3458520	.	+	0	ID=AsAtg14486.t1.cds;Parent=AsAtg14486.t1
Asue_scaffold4	AUGUSTUS	CDS	3458619	3458672	.	+	0	ID=AsAtg14486.t1.cds;Parent=AsAtg14486.t1
Asue_scaffold4	AUGUSTUS	CDS	3458805	3458921	.	+	0	ID=AsAtg14486.t1.cds;Parent=AsAtg14486.t1
Asue_scaffold4	AUGUSTUS	CDS	3459005	3459538	.	+	0	ID=AsAtg14486.t1.cds;Parent=AsAtg14486.t1
Asue_scaffold4	AUGUSTUS	CDS	3459631	3459729	.	+	0	ID=AsAtg14486.t1.cds;Parent=AsAtg14486.t1
Asue_scaffold4	AUGUSTUS	CDS	3459815	3459922	.	+	0	ID=AsAtg14486.t1.cds;Parent=AsAtg14486.t1
Asue_scaffold4	AUGUSTUS	CDS	3460028	3460173	.	+	0	ID=AsAtg14486.t1.cds;Parent=AsAtg14486.t1
Asue_scaffold4	AUGUSTUS	CDS	3460742	3460796	.	+	1	ID=AsAtg14486.t1.cds;Parent=AsAtg14486.t1
Asue_scaffold4	AUGUSTUS	CDS	3461213	3461484	.	+	0	ID=AsAtg14486.t1.cds;Parent=AsAtg14486.t1
Asue_scaffold4	AUGUSTUS	CDS	3461732	3462128	.	+	1	ID=AsAtg14486.t1.cds;Parent=AsAtg14486.t1
Asue_scaffold4	AUGUSTUS	exon	3456476	3456491	.	+	.	ID=AsAtg14486.t1.exon1;Parent=AsAtg14486.t1
Asue_scaffold4	AUGUSTUS	exon	3456582	3456871	.	+	.	ID=AsAtg14486.t1.exon2;Parent=AsAtg14486.t1
Asue_scaffold4	AUGUSTUS	exon	3456971	3457138	.	+	.	ID=AsAtg14486.t1.exon3;Parent=AsAtg14486.t1
Asue_scaffold4	AUGUSTUS	exon	3457228	3457361	.	+	.	ID=AsAtg14486.t1.exon4;Parent=AsAtg14486.t1
Asue_scaffold4	AUGUSTUS	exon	3457443	3457544	.	+	.	ID=AsAtg14486.t1.exon5;Parent=AsAtg14486.t1
Asue_scaffold4	AUGUSTUS	exon	3457726	3457846	.	+	.	ID=AsAtg14486.t1.exon6;Parent=AsAtg14486.t1
Asue_scaffold4	AUGUSTUS	exon	3457931	3458056	.	+	.	ID=AsAtg14486.t1.exon7;Parent=AsAtg14486.t1
Asue_scaffold4	AUGUSTUS	exon	3458136	3458231	.	+	.	ID=AsAtg14486.t1.exon8;Parent=AsAtg14486.t1
Asue_scaffold4	AUGUSTUS	exon	3458307	3458366	.	+	.	ID=AsAtg14486.t1.exon9;Parent=AsAtg14486.t1
Asue_scaffold4	AUGUSTUS	exon	3458446	3458520	.	+	.	ID=AsAtg14486.t1.exon10;Parent=AsAtg14486.t1
Asue_scaffold4	AUGUSTUS	exon	3458619	3458672	.	+	.	ID=AsAtg14486.t1.exon11;Parent=AsAtg14486.t1
Asue_scaffold4	AUGUSTUS	exon	3458805	3458921	.	+	.	ID=AsAtg14486.t1.exon12;Parent=AsAtg14486.t1
Asue_scaffold4	AUGUSTUS	exon	3459005	3459538	.	+	.	ID=AsAtg14486.t1.exon13;Parent=AsAtg14486.t1
Asue_scaffold4	AUGUSTUS	exon	3459631	3459729	.	+	.	ID=AsAtg14486.t1.exon14;Parent=AsAtg14486.t1
Asue_scaffold4	AUGUSTUS	exon	3459815	3459922	.	+	.	ID=AsAtg14486.t1.exon15;Parent=AsAtg14486.t1
Asue_scaffold4	AUGUSTUS	exon	3460028	3460173	.	+	.	ID=AsAtg14486.t1.exon16;Parent=AsAtg14486.t1
Asue_scaffold4	AUGUSTUS	exon	3460742	3460796	.	+	.	ID=AsAtg14486.t1.exon17;Parent=AsAtg14486.t1
Asue_scaffold4	AUGUSTUS	exon	3461213	3461484	.	+	.	ID=AsAtg14486.t1.exon18;Parent=AsAtg14486.t1
Asue_scaffold4	AUGUSTUS	exon	3461732	3462128	.	+	.	ID=AsAtg14486.t1.exon19;Parent=AsAtg14486.t1
###
# start gene g14487
# protein sequence = [MDLLLIIAGLVAAAAFFFLRSTTKKSLRLPPGPKGLPIIGNLHQMEKFNPQHFLFRLSKLYGPIFTMKIGGRRLAVIS
# SAELAKELLKTQDLNFTARPLLKGQQTMSYQGRELGFGQYTAYYREMRKMCMVNLFSPNRVASFRPVREEECQRMMDKIYKAADQSGTVDLSELLLSF
# TNCVVCRQAFGKRYNEYGTEMKRFIDILYETQALLGTLFFSDLFPYFGFLDNLTGLSARLKKAFKELDTYLQELLDETLDPNRPKQETESFIDLLMQI
# YKDQPFSIKFTHENVKAMILVRNSIYLTLIAIL]
# Evidence for and against this transcript:
# % of transcript supported by hints (any source): 33.3
# CDS exons: 1/1
#      P:   1 
# CDS introns: 0/0
# 5'UTR exons and introns: 0/1
# 3'UTR exons and introns: 0/1
# hint groups fully obeyed: 0
# incompatible hint groups: 1
#      P:   1 (TRINITY_GG_125_c1662_g1_i1)
# end gene g14487
Asue_scaffold4	AUGUSTUS	gene	3463147	3464281	.	+	.	ID=AsAtg14487
Asue_scaffold4	AUGUSTUS	mRNA	3463147	3464281	.	+	.	ID=AsAtg14487.t1;Parent=AsAtg14487
Asue_scaffold4	AUGUSTUS	CDS	3463192	3464115	.	+	0	ID=AsAtg14487.t1.cds;Parent=AsAtg14487.t1
Asue_scaffold4	AUGUSTUS	exon	3463192	3464115	.	+	.	ID=AsAtg14487.t1.exon1;Parent=AsAtg14487.t1
###
# start gene g14488
# protein sequence = [MDKSSTMLVHYDKGTPAVANEIKEALEGNDVEAKVDAMKKAIMLLLNGETIPQLFITIIRYVLPSEDHTIQKLLLLYL
# ELIEKTDSKGKVLPEMILICQNLRNNLQHPNEYIRGVTLRFLCRMKETEIVEPLTPSVLQNLEHRHPFVRRNAILAIMSIYKLPHGDQLFVDAPEMIE
# KVLSTEQDPSAKRNAFLMLFTCAEERAVNYLLSNVDKVSDWNESLQMVVLELIRSVCKTKPAEKGKYIKIIISLLSATSSAVIYECAGTLVSLSSAPT
# AIRAAANTYCQLLLSQSDNNVKLILLDRLYELKTLHRDIMVELIIDVLRALSSPNLDIRRKTLDIALDLITHHNINEVVQMLKKEVVKTQSGELEKNG
# EYRQMLIQAIHACAVKFPEVASTVVHLLMDFLGDSNVASALDVVVFVREIIETNPKLRVSIITRLLDTFYQIRAGKVCPCALWIIGEYCLSLSEVESG
# ISTITQCLGELPFYSVSEESEPTETSKKIQPTSSAMVSSRKPVILADGTYATQSAASETTFSSPTVVQGSLTSGNLRALLLTGDFFLGAVVACTLTKL
# VLRLEEVQSSKTEVNKTVSQALLIMVSILQLGQSPVSPHPIDNDSYERIMLCIKLLCHRNVEMKKIWLESCRQSFVKMISEKQLREMEELKAKTQTTH
# AQPDDLIDFFHLKSRKGMSQLELEDQVQDDLKRATGEFTKDENDANKLNRILQLTGFSDPVYAEAYVTVHHYDIALEVTVINRTKETLQNLCLELATM
# GDLKLVERPQNYSLAPERSMQIKANIKVSSTETGVIFGNIVYETSNVMERNVVVLNDIHIDIMDYISPAVCSEVAFRTMWAEFEWENKVAVNTTIQNE
# REFLDHIIKSTNMKCLTAPSAIAGECGFLAANLYAKSVFGEDALVNLSIEKQTDGTLSGYIRIRSKTQGIALSLGDKITLKQKGGS]
# Evidence for and against this transcript:
# % of transcript supported by hints (any source): 53.8
# CDS exons: 3/4
#      P:   3 
# CDS introns: 3/3
#      E:   3 
#      P:   3 
# 5'UTR exons and introns: 0/3
# 3'UTR exons and introns: 1/3
#      E:   1 
# hint groups fully obeyed: 7
#      E:   4 
#      P:   3 
# incompatible hint groups: 5
#      P:   5 (TRINITY_GG_125_c2912_g1_i1)
# end gene g14488
Asue_scaffold4	AUGUSTUS	gene	3465368	3469792	.	-	.	ID=AsAtg14488
Asue_scaffold4	AUGUSTUS	mRNA	3465368	3469792	.	-	.	ID=AsAtg14488.t1;Parent=AsAtg14488
Asue_scaffold4	AUGUSTUS	CDS	3465769	3465973	.	-	1	ID=AsAtg14488.t1.cds;Parent=AsAtg14488.t1
Asue_scaffold4	AUGUSTUS	CDS	3466048	3466133	.	-	0	ID=AsAtg14488.t1.cds;Parent=AsAtg14488.t1
Asue_scaffold4	AUGUSTUS	CDS	3466229	3466738	.	-	0	ID=AsAtg14488.t1.cds;Parent=AsAtg14488.t1
Asue_scaffold4	AUGUSTUS	CDS	3466957	3469002	.	-	0	ID=AsAtg14488.t1.cds;Parent=AsAtg14488.t1
Asue_scaffold4	AUGUSTUS	exon	3465769	3465973	.	-	.	ID=AsAtg14488.t1.exon1;Parent=AsAtg14488.t1
Asue_scaffold4	AUGUSTUS	exon	3466048	3466133	.	-	.	ID=AsAtg14488.t1.exon2;Parent=AsAtg14488.t1
Asue_scaffold4	AUGUSTUS	exon	3466229	3466738	.	-	.	ID=AsAtg14488.t1.exon3;Parent=AsAtg14488.t1
Asue_scaffold4	AUGUSTUS	exon	3466957	3469002	.	-	.	ID=AsAtg14488.t1.exon4;Parent=AsAtg14488.t1
###
# start gene g14489
# protein sequence = [MDKSSTMLVHYDKGTPAVANEIKEALEGNDVEAKVDAMKKAIMLLLNGETIPQLFITIIRYVLPSEDHTIQKLLLLYL
# ELIEKTDSKGKVLPEMILICQNLRNNLQHPNEYIRGVTLRFLCRMKETEIVEPLTPSVLQNLEHRHPFVRRNAILAIMSIYKLPHGDQLFVDAPEMIE
# KVLSTEQDPSAKRNAFLMLFTCAEERAVNYLLSNVDKVSDWNESLQMVVLELIRSVCKTKPAEKGKYIKIIISLLSATSSAVIYECAGTLVSLSSAPT
# AIRAAANTYCQLLLSQSDNNVKLILLDRLYELKTLHRDIMVELIIDVLRALSSPNLDIRRKTLDISLDLITHHNINEVVQMLKKEVVKTQSGELEKNG
# EYRQMLIQAIHACAVKFPEVASTVVHLLMDFLGDSNVASALDVVVFVREIIETNPKLRVSIITRLLDTFYQIRAGKVCPCALWIIGEYCLSLSEVESG
# ISTITQCLGELPFYSVSEESEPTETSKKIQPTSSAMVSSRKPVILADGTYATQSAASETTFSSPTVVQGSLTSGNLRALLLTGDFFLGAVVACTLTKL
# VLRLEEVQSSKTEVNKTVTQALLIMVSMLQLGQSPVSPHPIDNDSYERIVLCIKLLCHRNDEMKKIWLESCRQSFVKMISEKQLREMEELKAKTQTTH
# AQPDDLIDFFHLKSRKGMSQLELEDQVQDDLKRATGEFTKDENDANKLNRILQLTGFSDPVYAEAYVTVHHYDIALEVTVINRTKETLQNLCLELATM
# GDLKLVERPQNYSLAPERSMQIKANIKVSSTETGVIFGNIVYETSNVMERNVVVLNDIHIDIMDYISPAVCSEVAFRTMWAEFEWENKVAVNTTIQNE
# REFLDHIIKSTNMKCLTAPSAIEGECGFLAANLYAKSVFGEDALVNVSIEKQTDGALSGYIRIRSKTQGIALSLGDKITLKQKGSS]
# Evidence for and against this transcript:
# % of transcript supported by hints (any source): 61.5
# CDS exons: 3/4
#      P:   3 
# CDS introns: 3/3
#      E:   3 
#      P:   3 
# 5'UTR exons and introns: 1/3
#      E:   1 
# 3'UTR exons and introns: 1/3
#      E:   1 
# hint groups fully obeyed: 8
#      E:   5 
#      P:   3 
# incompatible hint groups: 4
#      P:   4 
# end gene g14489
Asue_scaffold4	AUGUSTUS	gene	3470689	3475472	.	-	.	ID=AsAtg14489
Asue_scaffold4	AUGUSTUS	mRNA	3470689	3475472	.	-	.	ID=AsAtg14489.t1;Parent=AsAtg14489
Asue_scaffold4	AUGUSTUS	CDS	3471083	3471287	.	-	1	ID=AsAtg14489.t1.cds;Parent=AsAtg14489.t1
Asue_scaffold4	AUGUSTUS	CDS	3471362	3471447	.	-	0	ID=AsAtg14489.t1.cds;Parent=AsAtg14489.t1
Asue_scaffold4	AUGUSTUS	CDS	3471540	3472049	.	-	0	ID=AsAtg14489.t1.cds;Parent=AsAtg14489.t1
Asue_scaffold4	AUGUSTUS	CDS	3472277	3474322	.	-	0	ID=AsAtg14489.t1.cds;Parent=AsAtg14489.t1
Asue_scaffold4	AUGUSTUS	exon	3471083	3471287	.	-	.	ID=AsAtg14489.t1.exon1;Parent=AsAtg14489.t1
Asue_scaffold4	AUGUSTUS	exon	3471362	3471447	.	-	.	ID=AsAtg14489.t1.exon2;Parent=AsAtg14489.t1
Asue_scaffold4	AUGUSTUS	exon	3471540	3472049	.	-	.	ID=AsAtg14489.t1.exon3;Parent=AsAtg14489.t1
Asue_scaffold4	AUGUSTUS	exon	3472277	3474322	.	-	.	ID=AsAtg14489.t1.exon4;Parent=AsAtg14489.t1
###
# start gene g14490
# protein sequence = [MEQKTLIFIIIIIVISTPLPSLSFQIPSNRTPTTSTLIFSQDKALARNTIQQQFLRPHNILRAKLRLPPLKWSNSLAL
# YASRWARTRRGDCKLIHSGGPYGENLFWGSGKGWTPRDAVAAWASEMKYYDRRTSHCKANGDCLHYTQLVWKKSSRIGCAISFCKTGDTFIICNYDPP
# GNIVGQPPF]
# Evidence for and against this transcript:
# % of transcript supported by hints (any source): 33.3
# CDS exons: 1/1
#      P:   1 
# CDS introns: 0/0
# 5'UTR exons and introns: 0/1
# 3'UTR exons and introns: 0/1
# hint groups fully obeyed: 0
# incompatible hint groups: 1
#      P:   1 (AT4G31470.1)
# end gene g14490
Asue_scaffold4	AUGUSTUS	gene	3476127	3476930	.	+	.	ID=AsAtg14490
Asue_scaffold4	AUGUSTUS	mRNA	3476127	3476930	.	+	.	ID=AsAtg14490.t1;Parent=AsAtg14490
Asue_scaffold4	AUGUSTUS	CDS	3476167	3476724	.	+	0	ID=AsAtg14490.t1.cds;Parent=AsAtg14490.t1
Asue_scaffold4	AUGUSTUS	exon	3476167	3476724	.	+	.	ID=AsAtg14490.t1.exon1;Parent=AsAtg14490.t1
###
# start gene g14491
# protein sequence = [MAFRGKEMMKKLVKKVGAENITPELKEKLKACVPDTKVVMGRAKRGLYAGRHIQYGNRVSEDGGNKSRRCWKPNVQEK
# RLFSYIFDSHIKVKVTTHALRCIDKAGGIDEYLLKTPYQKMDTEMGLYWKTKVEARYAELGQMEVAFFNPEDEAKLEQGFKDLNIAKKDARREARRTF
# RKKGGGNKGDEEASIEGGGGSESHQEDDNGWLEAKA]
# Evidence for and against this transcript:
# % of transcript supported by hints (any source): 42.9
# CDS exons: 2/2
#      P:   2 
# CDS introns: 1/1
#      E:   1 
#      P:   1 
# 5'UTR exons and introns: 0/3
# 3'UTR exons and introns: 0/1
# hint groups fully obeyed: 2
#      E:   1 
#      P:   1 
# incompatible hint groups: 4
#      P:   4 (TRINITY_GG_125_c509_g1_i2,AT4G31460.1)
# end gene g14491
Asue_scaffold4	AUGUSTUS	gene	3477237	3478871	.	+	.	ID=AsAtg14491
Asue_scaffold4	AUGUSTUS	mRNA	3477237	3478871	.	+	.	ID=AsAtg14491.t1;Parent=AsAtg14491
Asue_scaffold4	AUGUSTUS	CDS	3477623	3477819	.	+	0	ID=AsAtg14491.t1.cds;Parent=AsAtg14491.t1
Asue_scaffold4	AUGUSTUS	CDS	3478256	3478697	.	+	1	ID=AsAtg14491.t1.cds;Parent=AsAtg14491.t1
Asue_scaffold4	AUGUSTUS	exon	3477623	3477819	.	+	.	ID=AsAtg14491.t1.exon1;Parent=AsAtg14491.t1
Asue_scaffold4	AUGUSTUS	exon	3478256	3478697	.	+	.	ID=AsAtg14491.t1.exon2;Parent=AsAtg14491.t1
###
# start gene g14492
# protein sequence = [MDRWSSKRAMEARPDSKKKGGVVFRDRFNSNSCKVPICSDEKKSMNFTRFVGSSDKKEKSVLSTYRSSPNGKEVIGTS
# SKICISSSSSVKSGEKQPFSQIAIDSSESSRGSEDEVESEILQVPLGRDKRRMNNKLIYGKVITPEAECSKLPSSSRIKRGFRQRFGLSKQEFHPGPS
# GQSTSANRGCSPLLSGVIPSGFGLDKRLSRKADTISKTKVYGESSSRSSARGKNVTEPPPVEVRRRSFNPRGSVSDSRRARHCILDDDNDVASVGSQR
# LANRNNSRIRGSGRDGLSSVTAAEMSQTETSNNLNSPVSLELFSGFPEFGLSGSLLSHDSFRSYNLDGISEILPELDRIEQDIELNYEDLLIMETGLL
# LGGLSFHDQHRDMRLDIDNMSYEELLALEERIGTVSTALTEEAISKCLKTSIYQMKPLSYGSITKSPSDNKEDAKCSICQEEYTIGDEVGRLHCEHTY
# HVKCVQEWLRMKSWCPICKATVETSSK]
# Evidence for and against this transcript:
# % of transcript supported by hints (any source): 76.9
# CDS exons: 5/5
#      P:   5 
# CDS introns: 4/4
#      E:   4 
#      P:   4 
# 5'UTR exons and introns: 1/3
#      E:   1 
#      P:   1 
# 3'UTR exons and introns: 0/1
# hint groups fully obeyed: 9
#      E:   5 
#      P:   4 
# incompatible hint groups: 7
#      P:   7 (TRINITY_GG_125_c2407_g1_i1,AT4G31450.1)
# end gene g14492
Asue_scaffold4	AUGUSTUS	gene	3479707	3482791	.	+	.	ID=AsAtg14492
Asue_scaffold4	AUGUSTUS	mRNA	3479707	3482791	.	+	.	ID=AsAtg14492.t1;Parent=AsAtg14492
Asue_scaffold4	AUGUSTUS	CDS	3480493	3481527	.	+	0	ID=AsAtg14492.t1.cds;Parent=AsAtg14492.t1
Asue_scaffold4	AUGUSTUS	CDS	3481656	3481706	.	+	0	ID=AsAtg14492.t1.cds;Parent=AsAtg14492.t1
Asue_scaffold4	AUGUSTUS	CDS	3481794	3481892	.	+	0	ID=AsAtg14492.t1.cds;Parent=AsAtg14492.t1
Asue_scaffold4	AUGUSTUS	CDS	3481978	3482148	.	+	0	ID=AsAtg14492.t1.cds;Parent=AsAtg14492.t1
Asue_scaffold4	AUGUSTUS	CDS	3482378	3482515	.	+	0	ID=AsAtg14492.t1.cds;Parent=AsAtg14492.t1
Asue_scaffold4	AUGUSTUS	exon	3480493	3481527	.	+	.	ID=AsAtg14492.t1.exon1;Parent=AsAtg14492.t1
Asue_scaffold4	AUGUSTUS	exon	3481656	3481706	.	+	.	ID=AsAtg14492.t1.exon2;Parent=AsAtg14492.t1
Asue_scaffold4	AUGUSTUS	exon	3481794	3481892	.	+	.	ID=AsAtg14492.t1.exon3;Parent=AsAtg14492.t1
Asue_scaffold4	AUGUSTUS	exon	3481978	3482148	.	+	.	ID=AsAtg14492.t1.exon4;Parent=AsAtg14492.t1
Asue_scaffold4	AUGUSTUS	exon	3482378	3482515	.	+	.	ID=AsAtg14492.t1.exon5;Parent=AsAtg14492.t1
###
# start gene g14493
# protein sequence = [MQRLQDPRIDLAELKVHIVKKVGVERSTRYFYYLGRFLSQKLTKSEFDKSCFRLLGRENLSLHNKLIRSILRNASLAK
# SPPSVHQSGHPGKSLVLGKEDGPEESRSLNPDHIRNDLALSNGVLAKVRPGTCDDRTIRDKPCPLGSNGKVLGPFAYSRPGRYPDERDSAFLCPAEQK
# AVSGKDQVAAPISRDDEAQVRILSTPPVMAPLGIPFCSASVGGDRRTVPVSTSAAAISCYDSGGLSDTEMLRKRMENIAVTQGLGGVSAECSIVLNNM
# LDLYLKKLMKSCVDLAGARSMNGTPGKHSLEKQQSRDELVNGVRTNNSFHIQTSNQPSDITREQHSVSLLDFRVAMELNPHQLGEDWPLLRERISISL
# FEEREGV]
# Evidence for and against this transcript:
# % of transcript supported by hints (any source): 20
# CDS exons: 1/1
#      P:   1 
# CDS introns: 0/0
# 5'UTR exons and introns: 0/3
# 3'UTR exons and introns: 0/1
# hint groups fully obeyed: 0
# incompatible hint groups: 5
#      P:   5 (AT4G31441.1,AT4G31440.1,TRINITY_GG_125_c1888_g1_i1,TRINITY_GG_125_c1868_g1_i1)
# end gene g14493
Asue_scaffold4	AUGUSTUS	gene	3483399	3485512	.	-	.	ID=AsAtg14493
Asue_scaffold4	AUGUSTUS	mRNA	3483399	3485512	.	-	.	ID=AsAtg14493.t1;Parent=AsAtg14493
Asue_scaffold4	AUGUSTUS	CDS	3483600	3484739	.	-	0	ID=AsAtg14493.t1.cds;Parent=AsAtg14493.t1
Asue_scaffold4	AUGUSTUS	exon	3483600	3484739	.	-	.	ID=AsAtg14493.t1.exon1;Parent=AsAtg14493.t1
###
# start gene g14494
# protein sequence = [MDSVSGYAAGAGQPRVGGKIVRPRRTAVVRTPYERPVQRSRDPPQQNPSWISRLVYKPASVIASGAGKFISSVVFSDS
# SSSSEEDEDSSSDIDGDEDVEKNNPDFTEEDLLSAQQPSIQRLSSKRVIEQLLLQETFAREEGDRLIDIIKARVVDHPSVPSAIETSHDDYGLTSDVN
# VGEMSNTAVMEARKWLEEKKSGSSSKYKATEDGAGSPVDVAKSYMRARLPWGSPAANNLDFRSPSSARVQGTPLPYSAGNFSSSKLKRKSGSNQSWNI
# QDEIRKVRAKATEEMLKSPSSIASLEPKYSPYVLATDMLKGNASSLNADGAVRNEQSRALPNSAIPTSEHNQTTEANQAVKETGVLHTRSRGVGLEET
# FISTQGVKPSEDTNTAPQSGTAVDDFNDQDGDFIQPTSTIGNTTNAVLALGATLDPTGNSCIPKDVFETSKEADEIGASRHTSNGFPSSSPSSPAVME
# GQPKPTPPEETKASQPIAEIHGDDMTVGNGSDGAINNESNDSHSSASNSSSTHEEEWLPGDQSLPNSNSASSSPGNTKVLAYSXXXXXXXXXXXXXGR
# GKGRAK]
# Evidence for and against this transcript:
# % of transcript supported by hints (any source): 92.6
# CDS exons: 13/13
#      P:  13 
# CDS introns: 12/12
#      E:  11 
#      P:  12 
# 5'UTR exons and introns: 0/1
# 3'UTR exons and introns: 0/1
# hint groups fully obeyed: 28
#      E:  11 
#      P:  17 
# incompatible hint groups: 11
#      P:  11 (TRINITY_GG_125_c941_g1_i3)
# end gene g14494
Asue_scaffold4	AUGUSTUS	gene	3485918	3489992	.	-	.	ID=AsAtg14494
Asue_scaffold4	AUGUSTUS	mRNA	3485918	3489992	.	-	.	ID=AsAtg14494.t1;Parent=AsAtg14494
Asue_scaffold4	AUGUSTUS	CDS	3486266	3486599	.	-	1	ID=AsAtg14494.t1.cds;Parent=AsAtg14494.t1
Asue_scaffold4	AUGUSTUS	CDS	3486677	3486815	.	-	2	ID=AsAtg14494.t1.cds;Parent=AsAtg14494.t1
Asue_scaffold4	AUGUSTUS	CDS	3486896	3486975	.	-	1	ID=AsAtg14494.t1.cds;Parent=AsAtg14494.t1
Asue_scaffold4	AUGUSTUS	CDS	3487085	3487163	.	-	2	ID=AsAtg14494.t1.cds;Parent=AsAtg14494.t1
Asue_scaffold4	AUGUSTUS	CDS	3487254	3487308	.	-	0	ID=AsAtg14494.t1.cds;Parent=AsAtg14494.t1
Asue_scaffold4	AUGUSTUS	CDS	3487412	3487476	.	-	2	ID=AsAtg14494.t1.cds;Parent=AsAtg14494.t1
Asue_scaffold4	AUGUSTUS	CDS	3487571	3487760	.	-	0	ID=AsAtg14494.t1.cds;Parent=AsAtg14494.t1
Asue_scaffold4	AUGUSTUS	CDS	3488018	3488188	.	-	0	ID=AsAtg14494.t1.cds;Parent=AsAtg14494.t1
Asue_scaffold4	AUGUSTUS	CDS	3488623	3488714	.	-	2	ID=AsAtg14494.t1.cds;Parent=AsAtg14494.t1
Asue_scaffold4	AUGUSTUS	CDS	3488794	3488900	.	-	1	ID=AsAtg14494.t1.cds;Parent=AsAtg14494.t1
Asue_scaffold4	AUGUSTUS	CDS	3489064	3489152	.	-	0	ID=AsAtg14494.t1.cds;Parent=AsAtg14494.t1
Asue_scaffold4	AUGUSTUS	CDS	3489302	3489354	.	-	2	ID=AsAtg14494.t1.cds;Parent=AsAtg14494.t1
Asue_scaffold4	AUGUSTUS	CDS	3489689	3489959	.	-	0	ID=AsAtg14494.t1.cds;Parent=AsAtg14494.t1
Asue_scaffold4	AUGUSTUS	exon	3486266	3486599	.	-	.	ID=AsAtg14494.t1.exon1;Parent=AsAtg14494.t1
Asue_scaffold4	AUGUSTUS	exon	3486677	3486815	.	-	.	ID=AsAtg14494.t1.exon2;Parent=AsAtg14494.t1
Asue_scaffold4	AUGUSTUS	exon	3486896	3486975	.	-	.	ID=AsAtg14494.t1.exon3;Parent=AsAtg14494.t1
Asue_scaffold4	AUGUSTUS	exon	3487085	3487163	.	-	.	ID=AsAtg14494.t1.exon4;Parent=AsAtg14494.t1
Asue_scaffold4	AUGUSTUS	exon	3487254	3487308	.	-	.	ID=AsAtg14494.t1.exon5;Parent=AsAtg14494.t1
Asue_scaffold4	AUGUSTUS	exon	3487412	3487476	.	-	.	ID=AsAtg14494.t1.exon6;Parent=AsAtg14494.t1
Asue_scaffold4	AUGUSTUS	exon	3487571	3487760	.	-	.	ID=AsAtg14494.t1.exon7;Parent=AsAtg14494.t1
Asue_scaffold4	AUGUSTUS	exon	3488018	3488188	.	-	.	ID=AsAtg14494.t1.exon8;Parent=AsAtg14494.t1
Asue_scaffold4	AUGUSTUS	exon	3488623	3488714	.	-	.	ID=AsAtg14494.t1.exon9;Parent=AsAtg14494.t1
Asue_scaffold4	AUGUSTUS	exon	3488794	3488900	.	-	.	ID=AsAtg14494.t1.exon10;Parent=AsAtg14494.t1
Asue_scaffold4	AUGUSTUS	exon	3489064	3489152	.	-	.	ID=AsAtg14494.t1.exon11;Parent=AsAtg14494.t1
Asue_scaffold4	AUGUSTUS	exon	3489302	3489354	.	-	.	ID=AsAtg14494.t1.exon12;Parent=AsAtg14494.t1
Asue_scaffold4	AUGUSTUS	exon	3489689	3489959	.	-	.	ID=AsAtg14494.t1.exon13;Parent=AsAtg14494.t1
###
# start gene g14495
# protein sequence = [MPGLTCNACNMEFKDEEERNLHYKSDWHRYNLKRKVAGVPGVTEALFEARQSALAQEKNKSNEAPMLYTCAICAKGYR
# SSKAHEQHLQSRSHVLRVSQGTSINGEEDIAIIRQLPRRVQHRGSIDDDSEDEWVEVDSDEELAAEEASDSLSKLNVNESGSAEDMDDDGDADKYELD
# PTCCLMCDKKHKTLESCMLHMHKHHGFFIPDIEYLKDPEGLLTYLGLKVKRDFMCLYCNELCRPFSSLEAVRKHMEAKSHCKLXXXXXXXXXXXXLEE
# FYDYSSSYVDEAGKQIVVSGETDNTVELVGGSELLITEKSENTTTSKTLGSREFMRYYRQKPRPTSQDSNQIIASLSSRYKSLGLKTVPSKEETLRMK
# VRKEMSKRGETMRTKIGVKSNVIRNLPNNVPY]
# Evidence for and against this transcript:
# % of transcript supported by hints (any source): 81.8
# CDS exons: 5/5
#      P:   5 
# CDS introns: 4/4
#      E:   4 
#      P:   4 
# 5'UTR exons and introns: 0/1
# 3'UTR exons and introns: 0/1
# hint groups fully obeyed: 8
#      E:   4 
#      P:   4 
# incompatible hint groups: 8
#      P:   8 (TRINITY_GG_125_c973_g1_i1)
# end gene g14495
Asue_scaffold4	AUGUSTUS	gene	3490517	3492632	.	+	.	ID=AsAtg14495
Asue_scaffold4	AUGUSTUS	mRNA	3490517	3492632	.	+	.	ID=AsAtg14495.t1;Parent=AsAtg14495
Asue_scaffold4	AUGUSTUS	CDS	3490707	3490811	.	+	0	ID=AsAtg14495.t1.cds;Parent=AsAtg14495.t1
Asue_scaffold4	AUGUSTUS	CDS	3491082	3491648	.	+	0	ID=AsAtg14495.t1.cds;Parent=AsAtg14495.t1
Asue_scaffold4	AUGUSTUS	CDS	3491740	3491909	.	+	0	ID=AsAtg14495.t1.cds;Parent=AsAtg14495.t1
Asue_scaffold4	AUGUSTUS	CDS	3492015	3492230	.	+	1	ID=AsAtg14495.t1.cds;Parent=AsAtg14495.t1
Asue_scaffold4	AUGUSTUS	CDS	3492327	3492483	.	+	1	ID=AsAtg14495.t1.cds;Parent=AsAtg14495.t1
Asue_scaffold4	AUGUSTUS	exon	3490707	3490811	.	+	.	ID=AsAtg14495.t1.exon1;Parent=AsAtg14495.t1
Asue_scaffold4	AUGUSTUS	exon	3491082	3491648	.	+	.	ID=AsAtg14495.t1.exon2;Parent=AsAtg14495.t1
Asue_scaffold4	AUGUSTUS	exon	3491740	3491909	.	+	.	ID=AsAtg14495.t1.exon3;Parent=AsAtg14495.t1
Asue_scaffold4	AUGUSTUS	exon	3492015	3492230	.	+	.	ID=AsAtg14495.t1.exon4;Parent=AsAtg14495.t1
Asue_scaffold4	AUGUSTUS	exon	3492327	3492483	.	+	.	ID=AsAtg14495.t1.exon5;Parent=AsAtg14495.t1
###
# start gene g14496
# protein sequence = [MALEQQHVCEKRLQAKTFSTQEFQLTLNWDDLTCPICLDFPHNGVLLQCSSYGNGCRAFVCNTDHLHSNCLDRFISAC
# GTESPPAPDEPRSKVLEESCKPVCPLCRGEVTGWLVVEEARLRLDEKKRCCEEERCRFMGTYLELRKHAQSEHPDSRPSEIDPARKLDWENFQQSSEI
# IDVLSTIHSEVPRGVVLGDYVIEYGDDDTGDEFEDVPNNEGNWWTSCILYQMFDNIRNARNRRRSRMSESRRGSRRSSYENSNSDDSSVASIEFPEYR
# VDEIDDEFISTSGANRSSSMHQSSRRRRTRFYEN]
# Evidence for and against this transcript:
# % of transcript supported by hints (any source): 33.3
# CDS exons: 0/2
# CDS introns: 1/1
#      E:   1 
# 5'UTR exons and introns: 1/3
#      E:   1 
# 3'UTR exons and introns: 1/3
#      E:   1 
# hint groups fully obeyed: 3
#      E:   3 
# incompatible hint groups: 0
# end gene g14496
Asue_scaffold4	AUGUSTUS	gene	3492642	3494732	.	-	.	ID=AsAtg14496
Asue_scaffold4	AUGUSTUS	mRNA	3492642	3494732	.	-	.	ID=AsAtg14496.t1;Parent=AsAtg14496
Asue_scaffold4	AUGUSTUS	CDS	3492997	3493033	.	-	1	ID=AsAtg14496.t1.cds;Parent=AsAtg14496.t1
Asue_scaffold4	AUGUSTUS	CDS	3493323	3494212	.	-	0	ID=AsAtg14496.t1.cds;Parent=AsAtg14496.t1
Asue_scaffold4	AUGUSTUS	exon	3492997	3493033	.	-	.	ID=AsAtg14496.t1.exon1;Parent=AsAtg14496.t1
Asue_scaffold4	AUGUSTUS	exon	3493323	3494212	.	-	.	ID=AsAtg14496.t1.exon2;Parent=AsAtg14496.t1
###
# start gene g14497
# protein sequence = [MQAKINSFFKPSSSSSIAASVTTDTDDGLAVWENNRNAIVNTYQRRSAITERSEVLKGCIEKTLKKGSSSVPKNHKKK
# RNYTQFHLELGQSDFLLRHCAECGAKYAPGDELDEKNHQSFHKDYMYGLPFKGWQNEKAFTSPLFIKNRIVMVSENDSPAHRNKVQEVVKMMEVELGE
# DWILHQHCKVYLFISSQRISGCLVAEPIKEAFKLIASPDDERQLQKESSSSPSTSIQFGNIVLQREVSKRCRTSDDRLDNGVIVCEEEAKPAVCGIRA
# IWVSPSNRRKGIATWLLDTTRESFCNNGCMLEKSQLAFSQPSSIGRSFGSKYFGTCSFLLYKAQLIDTHFS]
# Evidence for and against this transcript:
# % of transcript supported by hints (any source): 84.6
# CDS exons: 6/6
#      P:   6 
# CDS introns: 5/5
#      P:   5 
# 5'UTR exons and introns: 0/1
# 3'UTR exons and introns: 0/1
# hint groups fully obeyed: 5
#      P:   5 
# incompatible hint groups: 10
#      P:  10 (TRINITY_GG_125_c930_g1_i2,AT4G31400.1)
# end gene g14497
Asue_scaffold4	AUGUSTUS	gene	3499561	3501652	.	-	.	ID=AsAtg14497
Asue_scaffold4	AUGUSTUS	mRNA	3499561	3501652	.	-	.	ID=AsAtg14497.t1;Parent=AsAtg14497
Asue_scaffold4	AUGUSTUS	CDS	3499687	3499840	.	-	1	ID=AsAtg14497.t1.cds;Parent=AsAtg14497.t1
Asue_scaffold4	AUGUSTUS	CDS	3499940	3500268	.	-	0	ID=AsAtg14497.t1.cds;Parent=AsAtg14497.t1
Asue_scaffold4	AUGUSTUS	CDS	3500607	3500675	.	-	0	ID=AsAtg14497.t1.cds;Parent=AsAtg14497.t1
Asue_scaffold4	AUGUSTUS	CDS	3500757	3500852	.	-	0	ID=AsAtg14497.t1.cds;Parent=AsAtg14497.t1
Asue_scaffold4	AUGUSTUS	CDS	3500951	3501185	.	-	1	ID=AsAtg14497.t1.cds;Parent=AsAtg14497.t1
Asue_scaffold4	AUGUSTUS	CDS	3501389	3501543	.	-	0	ID=AsAtg14497.t1.cds;Parent=AsAtg14497.t1
Asue_scaffold4	AUGUSTUS	exon	3499687	3499840	.	-	.	ID=AsAtg14497.t1.exon1;Parent=AsAtg14497.t1
Asue_scaffold4	AUGUSTUS	exon	3499940	3500268	.	-	.	ID=AsAtg14497.t1.exon2;Parent=AsAtg14497.t1
Asue_scaffold4	AUGUSTUS	exon	3500607	3500675	.	-	.	ID=AsAtg14497.t1.exon3;Parent=AsAtg14497.t1
Asue_scaffold4	AUGUSTUS	exon	3500757	3500852	.	-	.	ID=AsAtg14497.t1.exon4;Parent=AsAtg14497.t1
Asue_scaffold4	AUGUSTUS	exon	3500951	3501185	.	-	.	ID=AsAtg14497.t1.exon5;Parent=AsAtg14497.t1
Asue_scaffold4	AUGUSTUS	exon	3501389	3501543	.	-	.	ID=AsAtg14497.t1.exon6;Parent=AsAtg14497.t1
###
# start gene g14498
# protein sequence = [MESIHCNSLLNPNFSLNQRRRRINHAVLNRRDALLRSLNAVELRRSRTFSAVRTSNFSVAAAATDVGGRNSTDASVMT
# TAMSGVERGVRVGKSSSALEQLDIERGVCVPFRKYSPETVRSKVLESRGAVVSLVSRGVEIVWTLGLYWSTLTYDFLVGRDEEVVPFRARQLRNLLCN
# LGPSFIKAGQVLANRPDIIREDYMNELCILQDDVPPFPNEVAFNIIEEELGQPLENIFSKISSQTIAAASLGQVYRATLRATGEDVAIKVQRPQIEPI
# IYRDLFLFRTLASFLNGFSLQKLGCNAELIVDEFGEKLLEELDYTLEARNIEDFLENFKDDPTVKIPGVYKNLCGPRVLVMEWIDGIRCTDPQAIKDA
# GIDLNGFLTVGVSAALRQLLEFGLFHGDPHPGNIFAMQDGRIAYVDFGNVAVLSQQNKQILIDAVVHAVNEDYGEMANDFTRLGFLAKDTDVSPIVPA
# LEAIWQNSAGKGLADFNFRSVTGQFNKLVYDFPIRIPERFSLVIRSLLTQEGICFTLKPDFKFLEVAYPYVAKRLLTDPNPALRERLIQVLFKDGVFQ
# WKRLENLLSLAKENVAKMSSNPNLRVKRVESKLDLTDTIKDGARLFLLDEGIRRKLILALTEDSKLHVEELVDVYRLVEDEVDIPTLAMQVVQDLPNV
# FRDFVLSWSNSVLSDR]
# Evidence for and against this transcript:
# % of transcript supported by hints (any source): 93.1
# CDS exons: 14/14
#      P:  14 
# CDS introns: 13/13
#      E:  12 
#      P:  13 
# 5'UTR exons and introns: 0/1
# 3'UTR exons and introns: 0/1
# hint groups fully obeyed: 27
#      E:  12 
#      P:  15 
# incompatible hint groups: 15
#      P:  15 (TRINITY_GG_125_c701_g1_i2)
# end gene g14498
Asue_scaffold4	AUGUSTUS	gene	3502098	3506242	.	-	.	ID=AsAtg14498
Asue_scaffold4	AUGUSTUS	mRNA	3502098	3506242	.	-	.	ID=AsAtg14498.t1;Parent=AsAtg14498
Asue_scaffold4	AUGUSTUS	CDS	3502213	3502277	.	-	2	ID=AsAtg14498.t1.cds;Parent=AsAtg14498.t1
Asue_scaffold4	AUGUSTUS	CDS	3502546	3502615	.	-	0	ID=AsAtg14498.t1.cds;Parent=AsAtg14498.t1
Asue_scaffold4	AUGUSTUS	CDS	3502711	3502834	.	-	1	ID=AsAtg14498.t1.cds;Parent=AsAtg14498.t1
Asue_scaffold4	AUGUSTUS	CDS	3502936	3503048	.	-	0	ID=AsAtg14498.t1.cds;Parent=AsAtg14498.t1
Asue_scaffold4	AUGUSTUS	CDS	3503145	3503216	.	-	0	ID=AsAtg14498.t1.cds;Parent=AsAtg14498.t1
Asue_scaffold4	AUGUSTUS	CDS	3503355	3503482	.	-	2	ID=AsAtg14498.t1.cds;Parent=AsAtg14498.t1
Asue_scaffold4	AUGUSTUS	CDS	3503576	3503771	.	-	0	ID=AsAtg14498.t1.cds;Parent=AsAtg14498.t1
Asue_scaffold4	AUGUSTUS	CDS	3503898	3504077	.	-	0	ID=AsAtg14498.t1.cds;Parent=AsAtg14498.t1
Asue_scaffold4	AUGUSTUS	CDS	3504185	3504325	.	-	0	ID=AsAtg14498.t1.cds;Parent=AsAtg14498.t1
Asue_scaffold4	AUGUSTUS	CDS	3504410	3504574	.	-	0	ID=AsAtg14498.t1.cds;Parent=AsAtg14498.t1
Asue_scaffold4	AUGUSTUS	CDS	3504682	3504828	.	-	0	ID=AsAtg14498.t1.cds;Parent=AsAtg14498.t1
Asue_scaffold4	AUGUSTUS	CDS	3504931	3505020	.	-	0	ID=AsAtg14498.t1.cds;Parent=AsAtg14498.t1
Asue_scaffold4	AUGUSTUS	CDS	3505107	3505313	.	-	0	ID=AsAtg14498.t1.cds;Parent=AsAtg14498.t1
Asue_scaffold4	AUGUSTUS	CDS	3505500	3505850	.	-	0	ID=AsAtg14498.t1.cds;Parent=AsAtg14498.t1
Asue_scaffold4	AUGUSTUS	exon	3502213	3502277	.	-	.	ID=AsAtg14498.t1.exon1;Parent=AsAtg14498.t1
Asue_scaffold4	AUGUSTUS	exon	3502546	3502615	.	-	.	ID=AsAtg14498.t1.exon2;Parent=AsAtg14498.t1
Asue_scaffold4	AUGUSTUS	exon	3502711	3502834	.	-	.	ID=AsAtg14498.t1.exon3;Parent=AsAtg14498.t1
Asue_scaffold4	AUGUSTUS	exon	3502936	3503048	.	-	.	ID=AsAtg14498.t1.exon4;Parent=AsAtg14498.t1
Asue_scaffold4	AUGUSTUS	exon	3503145	3503216	.	-	.	ID=AsAtg14498.t1.exon5;Parent=AsAtg14498.t1
Asue_scaffold4	AUGUSTUS	exon	3503355	3503482	.	-	.	ID=AsAtg14498.t1.exon6;Parent=AsAtg14498.t1
Asue_scaffold4	AUGUSTUS	exon	3503576	3503771	.	-	.	ID=AsAtg14498.t1.exon7;Parent=AsAtg14498.t1
Asue_scaffold4	AUGUSTUS	exon	3503898	3504077	.	-	.	ID=AsAtg14498.t1.exon8;Parent=AsAtg14498.t1
Asue_scaffold4	AUGUSTUS	exon	3504185	3504325	.	-	.	ID=AsAtg14498.t1.exon9;Parent=AsAtg14498.t1
Asue_scaffold4	AUGUSTUS	exon	3504410	3504574	.	-	.	ID=AsAtg14498.t1.exon10;Parent=AsAtg14498.t1
Asue_scaffold4	AUGUSTUS	exon	3504682	3504828	.	-	.	ID=AsAtg14498.t1.exon11;Parent=AsAtg14498.t1
Asue_scaffold4	AUGUSTUS	exon	3504931	3505020	.	-	.	ID=AsAtg14498.t1.exon12;Parent=AsAtg14498.t1
Asue_scaffold4	AUGUSTUS	exon	3505107	3505313	.	-	.	ID=AsAtg14498.t1.exon13;Parent=AsAtg14498.t1
Asue_scaffold4	AUGUSTUS	exon	3505500	3505850	.	-	.	ID=AsAtg14498.t1.exon14;Parent=AsAtg14498.t1
###
# start gene g14499
# protein sequence = [MSGVWVFNKNGVMRLVENPYNQSAGDSSESSSSGGNQQQRMRRKILVHLPSSEVVSSYGSLEKILKNLGWERYYSGDN
# TDHLLQFHKRTSIDLISLPRDFSKFNSIHMYDIVVKNPNVFHVRDM]
# Evidence for and against this transcript:
# % of transcript supported by hints (any source): 0
# CDS exons: 0/1
# CDS introns: 0/0
# 5'UTR exons and introns: 0/1
# 3'UTR exons and introns: 0/1
# hint groups fully obeyed: 0
# incompatible hint groups: 3
#      P:   3 (TRINITY_GG_125_c3263_g1_i1,AT4G31380.1)
# end gene g14499
Asue_scaffold4	AUGUSTUS	gene	3508341	3509052	.	-	.	ID=AsAtg14499
Asue_scaffold4	AUGUSTUS	mRNA	3508341	3509052	.	-	.	ID=AsAtg14499.t1;Parent=AsAtg14499
Asue_scaffold4	AUGUSTUS	CDS	3508591	3508965	.	-	0	ID=AsAtg14499.t1.cds;Parent=AsAtg14499.t1
Asue_scaffold4	AUGUSTUS	exon	3508591	3508965	.	-	.	ID=AsAtg14499.t1.exon1;Parent=AsAtg14499.t1
###
# start gene g14500
# protein sequence = [MGLKASLSLLSLTILLVFSKVVTANNITLAFQKYSKFSTMRDLFIKTKLIAAIDKYQTITVLAVSNDAISSITNRSEV
# ELRNILMTHVILDYYDELKLQGMREKSIMLTTLYQTTGLGEQMNGFLNVSKSKGRVYFGSEVKNSPLNAEYVSTVYHNPYNLSIIQITMPIVAPGLSL
# AIFPPPPPYVHVAPSPTPMDASVVPAPGPAADDNSPDSAVPKTPPAPATDTPEADSPAPAPSADNEKIETADKAKPSSSASKAGWSFDVILLLAFLAS
# FAGF]
# Evidence for and against this transcript:
# % of transcript supported by hints (any source): 33.3
# CDS exons: 1/1
#      P:   1 
# CDS introns: 0/0
# 5'UTR exons and introns: 0/1
# 3'UTR exons and introns: 0/1
# hint groups fully obeyed: 0
# incompatible hint groups: 2
#      P:   2 (TRINITY_GG_125_c3540_g1_i1,AT4G31370.1)
# end gene g14500
Asue_scaffold4	AUGUSTUS	gene	3514274	3515268	.	+	.	ID=AsAtg14500
Asue_scaffold4	AUGUSTUS	mRNA	3514274	3515268	.	+	.	ID=AsAtg14500.t1;Parent=AsAtg14500
Asue_scaffold4	AUGUSTUS	CDS	3514311	3515147	.	+	0	ID=AsAtg14500.t1.cds;Parent=AsAtg14500.t1
Asue_scaffold4	AUGUSTUS	exon	3514311	3515147	.	+	.	ID=AsAtg14500.t1.exon1;Parent=AsAtg14500.t1
###
# start gene g14501
# protein sequence = [MPPKKSKADGEEKAKPLTTLASSRVTRSMDSRTRSQTQQNGAKAAGSATKPVTKKAKRKNSAIETGRAXXXXXXXXXX
# XXXXXXXXXXXXXXXXXXXPTRTKIVIEHCKQCNAFKTRAIQVKEALEGAVPGVTVSLNPEKPRRGCFEIREEGGQTFISLLEMKRPFAPMKALDMEE
# VIEDIIKKVK]
# Evidence for and against this transcript:
# % of transcript supported by hints (any source): 33.3
# CDS exons: 0/4
# CDS introns: 3/3
#      E:   3 
# 5'UTR exons and introns: 0/1
# 3'UTR exons and introns: 0/1
# hint groups fully obeyed: 3
#      E:   3 
# incompatible hint groups: 0
# end gene g14501
Asue_scaffold4	AUGUSTUS	gene	3515319	3517199	.	-	.	ID=AsAtg14501
Asue_scaffold4	AUGUSTUS	mRNA	3515319	3517199	.	-	.	ID=AsAtg14501.t1;Parent=AsAtg14501
Asue_scaffold4	AUGUSTUS	CDS	3515675	3515755	.	-	0	ID=AsAtg14501.t1.cds;Parent=AsAtg14501.t1
Asue_scaffold4	AUGUSTUS	CDS	3516015	3516074	.	-	0	ID=AsAtg14501.t1.cds;Parent=AsAtg14501.t1
Asue_scaffold4	AUGUSTUS	CDS	3516212	3516308	.	-	1	ID=AsAtg14501.t1.cds;Parent=AsAtg14501.t1
Asue_scaffold4	AUGUSTUS	CDS	3516718	3517040	.	-	0	ID=AsAtg14501.t1.cds;Parent=AsAtg14501.t1
Asue_scaffold4	AUGUSTUS	exon	3515675	3515755	.	-	.	ID=AsAtg14501.t1.exon1;Parent=AsAtg14501.t1
Asue_scaffold4	AUGUSTUS	exon	3516015	3516074	.	-	.	ID=AsAtg14501.t1.exon2;Parent=AsAtg14501.t1
Asue_scaffold4	AUGUSTUS	exon	3516212	3516308	.	-	.	ID=AsAtg14501.t1.exon3;Parent=AsAtg14501.t1
Asue_scaffold4	AUGUSTUS	exon	3516718	3517040	.	-	.	ID=AsAtg14501.t1.exon4;Parent=AsAtg14501.t1
###
# start gene g14502
# protein sequence = [MANPNEQEKAMRTKVKWKRFTEMEVDMIMPDPSPNGNIYHSAFEMNAARNGLTVPPKARAIFGYLVIMLYKNINESNF
# REFSNKRFKALRAVAHDISDGHISVFNDVEDAICYRNSYGQNHQIRKAVLSAVLGSKKNDHCYFSSVSLNVAKFLSWTDMAGYYVVEENLVYPDSPVL
# KAPEILHEDPASCSILRRANFPTLIAVAEKLKNRVLGGSNKLTGNLSFAPYDPLHEQLVAEHQLLPAVIGRSLVPIGQLFLSSAYSVEYRGGQFRQLC
# ATDDFDDGFDTSNSSSLRDIAVMSESRQRPPFKGPRWIITLVVLVTVVVITAFIYPPRNSVACYMFSGPGCPLYQQFLLVPTRELTDSEAAAQVVMNE
# IMNLPQSKTANPKLAFMFLTPGTLPFEPLWEMFFRGHENKFSVYVHASKKSPVHTSSYFVGRDIHSHKVAWGQISMVDAERRLLAHALVDPDNQHFIL
# LSDSCVPLFDFNYIYNHLIFANLSFIDCFEDPGPHGSGRYSQHMLPEVEKKDFRKGSQWFSMKRKHAIVVMADSLYYTKFKLYCRPNMEGRNCYADEH
# YFPTLFNMIDPDGIANWSVTHVDWSEGKWHPKLYNARDITPYLIRKIKSIQLAYHVTSDLKKVTTVKPCLWKGEQRPCYLFARKFNPETLDRLMYLFP
# NYTSLV]
# Evidence for and against this transcript:
# % of transcript supported by hints (any source): 65.5
# CDS exons: 10/14
#      P:  10 
# CDS introns: 9/13
#      E:   8 
#      P:   9 
# 5'UTR exons and introns: 0/1
# 3'UTR exons and introns: 0/1
# hint groups fully obeyed: 8
#      E:   8 
# incompatible hint groups: 1
#      P:   1 (AT4G31350.1)
# end gene g14502
Asue_scaffold4	AUGUSTUS	gene	3521667	3527559	.	-	.	ID=AsAtg14502
Asue_scaffold4	AUGUSTUS	mRNA	3521667	3527559	.	-	.	ID=AsAtg14502.t1;Parent=AsAtg14502
Asue_scaffold4	AUGUSTUS	CDS	3521859	3521990	.	-	0	ID=AsAtg14502.t1.cds;Parent=AsAtg14502.t1
Asue_scaffold4	AUGUSTUS	CDS	3522069	3522107	.	-	0	ID=AsAtg14502.t1.cds;Parent=AsAtg14502.t1
Asue_scaffold4	AUGUSTUS	CDS	3522193	3522315	.	-	0	ID=AsAtg14502.t1.cds;Parent=AsAtg14502.t1
Asue_scaffold4	AUGUSTUS	CDS	3522426	3522485	.	-	0	ID=AsAtg14502.t1.cds;Parent=AsAtg14502.t1
Asue_scaffold4	AUGUSTUS	CDS	3522892	3522972	.	-	0	ID=AsAtg14502.t1.cds;Parent=AsAtg14502.t1
Asue_scaffold4	AUGUSTUS	CDS	3523256	3523346	.	-	1	ID=AsAtg14502.t1.cds;Parent=AsAtg14502.t1
Asue_scaffold4	AUGUSTUS	CDS	3523465	3523536	.	-	1	ID=AsAtg14502.t1.cds;Parent=AsAtg14502.t1
Asue_scaffold4	AUGUSTUS	CDS	3523635	3523735	.	-	0	ID=AsAtg14502.t1.cds;Parent=AsAtg14502.t1
Asue_scaffold4	AUGUSTUS	CDS	3523833	3523931	.	-	0	ID=AsAtg14502.t1.cds;Parent=AsAtg14502.t1
Asue_scaffold4	AUGUSTUS	CDS	3524046	3524425	.	-	2	ID=AsAtg14502.t1.cds;Parent=AsAtg14502.t1
Asue_scaffold4	AUGUSTUS	CDS	3524769	3524847	.	-	0	ID=AsAtg14502.t1.cds;Parent=AsAtg14502.t1
Asue_scaffold4	AUGUSTUS	CDS	3525860	3525970	.	-	0	ID=AsAtg14502.t1.cds;Parent=AsAtg14502.t1
Asue_scaffold4	AUGUSTUS	CDS	3526808	3526919	.	-	1	ID=AsAtg14502.t1.cds;Parent=AsAtg14502.t1
Asue_scaffold4	AUGUSTUS	CDS	3526982	3527520	.	-	0	ID=AsAtg14502.t1.cds;Parent=AsAtg14502.t1
Asue_scaffold4	AUGUSTUS	exon	3521859	3521990	.	-	.	ID=AsAtg14502.t1.exon1;Parent=AsAtg14502.t1
Asue_scaffold4	AUGUSTUS	exon	3522069	3522107	.	-	.	ID=AsAtg14502.t1.exon2;Parent=AsAtg14502.t1
Asue_scaffold4	AUGUSTUS	exon	3522193	3522315	.	-	.	ID=AsAtg14502.t1.exon3;Parent=AsAtg14502.t1
Asue_scaffold4	AUGUSTUS	exon	3522426	3522485	.	-	.	ID=AsAtg14502.t1.exon4;Parent=AsAtg14502.t1
Asue_scaffold4	AUGUSTUS	exon	3522892	3522972	.	-	.	ID=AsAtg14502.t1.exon5;Parent=AsAtg14502.t1
Asue_scaffold4	AUGUSTUS	exon	3523256	3523346	.	-	.	ID=AsAtg14502.t1.exon6;Parent=AsAtg14502.t1
Asue_scaffold4	AUGUSTUS	exon	3523465	3523536	.	-	.	ID=AsAtg14502.t1.exon7;Parent=AsAtg14502.t1
Asue_scaffold4	AUGUSTUS	exon	3523635	3523735	.	-	.	ID=AsAtg14502.t1.exon8;Parent=AsAtg14502.t1
Asue_scaffold4	AUGUSTUS	exon	3523833	3523931	.	-	.	ID=AsAtg14502.t1.exon9;Parent=AsAtg14502.t1
Asue_scaffold4	AUGUSTUS	exon	3524046	3524425	.	-	.	ID=AsAtg14502.t1.exon10;Parent=AsAtg14502.t1
Asue_scaffold4	AUGUSTUS	exon	3524769	3524847	.	-	.	ID=AsAtg14502.t1.exon11;Parent=AsAtg14502.t1
Asue_scaffold4	AUGUSTUS	exon	3525860	3525970	.	-	.	ID=AsAtg14502.t1.exon12;Parent=AsAtg14502.t1
Asue_scaffold4	AUGUSTUS	exon	3526808	3526919	.	-	.	ID=AsAtg14502.t1.exon13;Parent=AsAtg14502.t1
Asue_scaffold4	AUGUSTUS	exon	3526982	3527520	.	-	.	ID=AsAtg14502.t1.exon14;Parent=AsAtg14502.t1
###
# start gene g14503
# protein sequence = [MAAAKLVALLLLALLFTTSVFADADEPEVSEAAGSDGSSKIHLDQLNAKIRALESQIDEKTREVQGKDEVVAEKEKLL
# KEREDKIASLQTEVSSLQKKGSSDSAKQLGKAQARADELEKQVEVLKNFLEQKNKEKDSTEARTNEAEKKLRELNSSLDKLQKTNEEQKNKIGKLERA
# IKIAEEEMLRTKLEATTKAKELLEAHGSWLPPWLAVHWFKFQTYTETHWEAHGKPAVETVILKVTEAKAQAEKWAEPHVENVKTKYIPAIKETVTTHV
# EPHFRTLSIKAKEAYHSSKSAVSPHIVTVQEFVDPYYQEAKKFSKPYVDQVATTTKPHVDKMKVAMKPYTTKVIIVYTEFLESATTYHNQVQAHVERK
# LKSHELTEPFATNEFVWFAASALLVFPIFVAYRVLSSLFCTKTKKPVKHPHHHGRRKAKRAHTDK]
# Evidence for and against this transcript:
# % of transcript supported by hints (any source): 90.3
# CDS exons: 14/14
#      P:  14 
# CDS introns: 13/13
#      E:  13 
#      P:  13 
# 5'UTR exons and introns: 0/1
# 3'UTR exons and introns: 1/3
#      E:   1 
# hint groups fully obeyed: 28
#      E:  14 
#      P:  14 
# incompatible hint groups: 16
#      P:  16 (TRINITY_GG_125_c450_g1_i1)
# end gene g14503
Asue_scaffold4	AUGUSTUS	gene	3527965	3531949	.	-	.	ID=AsAtg14503
Asue_scaffold4	AUGUSTUS	mRNA	3527965	3531949	.	-	.	ID=AsAtg14503.t1;Parent=AsAtg14503
Asue_scaffold4	AUGUSTUS	CDS	3528525	3528603	.	-	1	ID=AsAtg14503.t1.cds;Parent=AsAtg14503.t1
Asue_scaffold4	AUGUSTUS	CDS	3528686	3528747	.	-	0	ID=AsAtg14503.t1.cds;Parent=AsAtg14503.t1
Asue_scaffold4	AUGUSTUS	CDS	3528842	3528922	.	-	0	ID=AsAtg14503.t1.cds;Parent=AsAtg14503.t1
Asue_scaffold4	AUGUSTUS	CDS	3529041	3529196	.	-	0	ID=AsAtg14503.t1.cds;Parent=AsAtg14503.t1
Asue_scaffold4	AUGUSTUS	CDS	3529299	3529454	.	-	0	ID=AsAtg14503.t1.cds;Parent=AsAtg14503.t1
Asue_scaffold4	AUGUSTUS	CDS	3529589	3529651	.	-	0	ID=AsAtg14503.t1.cds;Parent=AsAtg14503.t1
Asue_scaffold4	AUGUSTUS	CDS	3529748	3529810	.	-	0	ID=AsAtg14503.t1.cds;Parent=AsAtg14503.t1
Asue_scaffold4	AUGUSTUS	CDS	3529895	3529948	.	-	0	ID=AsAtg14503.t1.cds;Parent=AsAtg14503.t1
Asue_scaffold4	AUGUSTUS	CDS	3530086	3530142	.	-	0	ID=AsAtg14503.t1.cds;Parent=AsAtg14503.t1
Asue_scaffold4	AUGUSTUS	CDS	3530210	3530278	.	-	0	ID=AsAtg14503.t1.cds;Parent=AsAtg14503.t1
Asue_scaffold4	AUGUSTUS	CDS	3530743	3530856	.	-	0	ID=AsAtg14503.t1.cds;Parent=AsAtg14503.t1
Asue_scaffold4	AUGUSTUS	CDS	3530950	3531021	.	-	0	ID=AsAtg14503.t1.cds;Parent=AsAtg14503.t1
Asue_scaffold4	AUGUSTUS	CDS	3531142	3531269	.	-	2	ID=AsAtg14503.t1.cds;Parent=AsAtg14503.t1
Asue_scaffold4	AUGUSTUS	CDS	3531653	3531812	.	-	0	ID=AsAtg14503.t1.cds;Parent=AsAtg14503.t1
Asue_scaffold4	AUGUSTUS	exon	3528525	3528603	.	-	.	ID=AsAtg14503.t1.exon1;Parent=AsAtg14503.t1
Asue_scaffold4	AUGUSTUS	exon	3528686	3528747	.	-	.	ID=AsAtg14503.t1.exon2;Parent=AsAtg14503.t1
Asue_scaffold4	AUGUSTUS	exon	3528842	3528922	.	-	.	ID=AsAtg14503.t1.exon3;Parent=AsAtg14503.t1
Asue_scaffold4	AUGUSTUS	exon	3529041	3529196	.	-	.	ID=AsAtg14503.t1.exon4;Parent=AsAtg14503.t1
Asue_scaffold4	AUGUSTUS	exon	3529299	3529454	.	-	.	ID=AsAtg14503.t1.exon5;Parent=AsAtg14503.t1
Asue_scaffold4	AUGUSTUS	exon	3529589	3529651	.	-	.	ID=AsAtg14503.t1.exon6;Parent=AsAtg14503.t1
Asue_scaffold4	AUGUSTUS	exon	3529748	3529810	.	-	.	ID=AsAtg14503.t1.exon7;Parent=AsAtg14503.t1
Asue_scaffold4	AUGUSTUS	exon	3529895	3529948	.	-	.	ID=AsAtg14503.t1.exon8;Parent=AsAtg14503.t1
Asue_scaffold4	AUGUSTUS	exon	3530086	3530142	.	-	.	ID=AsAtg14503.t1.exon9;Parent=AsAtg14503.t1
Asue_scaffold4	AUGUSTUS	exon	3530210	3530278	.	-	.	ID=AsAtg14503.t1.exon10;Parent=AsAtg14503.t1
Asue_scaffold4	AUGUSTUS	exon	3530743	3530856	.	-	.	ID=AsAtg14503.t1.exon11;Parent=AsAtg14503.t1
Asue_scaffold4	AUGUSTUS	exon	3530950	3531021	.	-	.	ID=AsAtg14503.t1.exon12;Parent=AsAtg14503.t1
Asue_scaffold4	AUGUSTUS	exon	3531142	3531269	.	-	.	ID=AsAtg14503.t1.exon13;Parent=AsAtg14503.t1
Asue_scaffold4	AUGUSTUS	exon	3531653	3531812	.	-	.	ID=AsAtg14503.t1.exon14;Parent=AsAtg14503.t1
###
# start gene g14504
# protein sequence = [MEWRECYLDVILVPLGLMVYASYHVYLWHKLRTQPLTTIIGTNARARRFWVASIIKDNDKKNILAVQTLRNCIMGSTL
# MATTSILLCAGLAAVLSSTYAVKKPLNDAVFGARGEFMVALKYVTILTIFXXXXXXXXXXIRFINQVNILINTPFPPEELEDEMMMTAEEYVAELLER
# GFILNTVGNRLFYAALPLMLWIFGPVLVFLCSVVMVPLLYNLDFFFFGKERRKLDQKSSFGSV]
# Evidence for and against this transcript:
# % of transcript supported by hints (any source): 60
# CDS exons: 2/2
#      P:   2 
# CDS introns: 1/1
#      P:   1 
# 5'UTR exons and introns: 0/1
# 3'UTR exons and introns: 0/1
# hint groups fully obeyed: 1
#      P:   1 
# incompatible hint groups: 4
#      P:   4 (AT4G31330.1,TRINITY_GG_125_c1952_g1_i1)
# end gene g14504
Asue_scaffold4	AUGUSTUS	gene	3534124	3535179	.	-	.	ID=AsAtg14504
Asue_scaffold4	AUGUSTUS	mRNA	3534124	3535179	.	-	.	ID=AsAtg14504.t1;Parent=AsAtg14504
Asue_scaffold4	AUGUSTUS	CDS	3534322	3534873	.	-	0	ID=AsAtg14504.t1.cds;Parent=AsAtg14504.t1
Asue_scaffold4	AUGUSTUS	CDS	3534952	3535119	.	-	0	ID=AsAtg14504.t1.cds;Parent=AsAtg14504.t1
Asue_scaffold4	AUGUSTUS	exon	3534322	3534873	.	-	.	ID=AsAtg14504.t1.exon1;Parent=AsAtg14504.t1
Asue_scaffold4	AUGUSTUS	exon	3534952	3535119	.	-	.	ID=AsAtg14504.t1.exon2;Parent=AsAtg14504.t1
###
# start gene g14505
# protein sequence = [MEAKKSNKIREIVKLQQILKKWRKVAHXXXXXXXXXXXXXXXXXXXXXXXXXXXGSGSGSGSKSIKFLKRTLSFTDTT
# AIPKGYLAVSVGKEEKRYKIPTEYLSHQAFHVLLREAEEEFGFEQAGILRIPCEVAVFESILKIMEDNKSDAYLTTQECRFNATSEEVMSYRHPSDCP
# RTPSHQPHSPMCRXXXXXXXXXXXXXXPFFFLFPMFPLFPLGVWTLCTMQLQ]
# Evidence for and against this transcript:
# % of transcript supported by hints (any source): 33.3
# CDS exons: 1/1
#      P:   1 
# CDS introns: 0/0
# 5'UTR exons and introns: 0/1
# 3'UTR exons and introns: 0/1
# hint groups fully obeyed: 0
# incompatible hint groups: 1
#      P:   1 (AT4G31320.1)
# end gene g14505
Asue_scaffold4	AUGUSTUS	gene	3542834	3543777	.	+	.	ID=AsAtg14505
Asue_scaffold4	AUGUSTUS	mRNA	3542834	3543777	.	+	.	ID=AsAtg14505.t1;Parent=AsAtg14505
Asue_scaffold4	AUGUSTUS	CDS	3542912	3543598	.	+	0	ID=AsAtg14505.t1.cds;Parent=AsAtg14505.t1
Asue_scaffold4	AUGUSTUS	exon	3542912	3543598	.	+	.	ID=AsAtg14505.t1.exon1;Parent=AsAtg14505.t1
###
# start gene g14506
# protein sequence = [MSMLSGKAAYDLFVYGSLQEPEVVYVLLNRVPDHVSAVLSGFHRFRLKGRVYPTILPDGTGKVNGKVLKGITDDELKM
# LDEFEDVEYDRKTVEVMLTDTSEKLQVETYVWKNKDDPDLYGEWDFEEWRQHDKEDFVTATKKFLENRRLPEAKTRMDTFKTFFKQDLENGKPLDS]
# Evidence for and against this transcript:
# % of transcript supported by hints (any source): 81.8
# CDS exons: 5/5
#      P:   5 
# CDS introns: 4/4
#      E:   4 
#      P:   4 
# 5'UTR exons and introns: 0/1
# 3'UTR exons and introns: 0/1
# hint groups fully obeyed: 8
#      E:   4 
#      P:   4 
# incompatible hint groups: 7
#      P:   7 (AT4G31310.1,TRINITY_GG_125_c2277_g1_i1)
# end gene g14506
Asue_scaffold4	AUGUSTUS	gene	3545034	3546179	.	-	.	ID=AsAtg14506
Asue_scaffold4	AUGUSTUS	mRNA	3545034	3546179	.	-	.	ID=AsAtg14506.t1;Parent=AsAtg14506
Asue_scaffold4	AUGUSTUS	CDS	3545137	3545286	.	-	0	ID=AsAtg14506.t1.cds;Parent=AsAtg14506.t1
Asue_scaffold4	AUGUSTUS	CDS	3545371	3545454	.	-	0	ID=AsAtg14506.t1.cds;Parent=AsAtg14506.t1
Asue_scaffold4	AUGUSTUS	CDS	3545557	3545649	.	-	0	ID=AsAtg14506.t1.cds;Parent=AsAtg14506.t1
Asue_scaffold4	AUGUSTUS	CDS	3545869	3545941	.	-	1	ID=AsAtg14506.t1.cds;Parent=AsAtg14506.t1
Asue_scaffold4	AUGUSTUS	CDS	3546031	3546155	.	-	0	ID=AsAtg14506.t1.cds;Parent=AsAtg14506.t1
Asue_scaffold4	AUGUSTUS	exon	3545137	3545286	.	-	.	ID=AsAtg14506.t1.exon1;Parent=AsAtg14506.t1
Asue_scaffold4	AUGUSTUS	exon	3545371	3545454	.	-	.	ID=AsAtg14506.t1.exon2;Parent=AsAtg14506.t1
Asue_scaffold4	AUGUSTUS	exon	3545557	3545649	.	-	.	ID=AsAtg14506.t1.exon3;Parent=AsAtg14506.t1
Asue_scaffold4	AUGUSTUS	exon	3545869	3545941	.	-	.	ID=AsAtg14506.t1.exon4;Parent=AsAtg14506.t1
Asue_scaffold4	AUGUSTUS	exon	3546031	3546155	.	-	.	ID=AsAtg14506.t1.exon5;Parent=AsAtg14506.t1
###
# start gene g14507
# protein sequence = [MDLNLDAPHSMGTTIIGVTYNGGVVLGADSRTSTGMYVANRASDKITQLTDNVYVCRSGSAADSQVVSDYVRYFLHQH
# TIQHGQPATVKVSANLIRMLAYNNKNMLQTGLIVGGWDKYEGGKIYGIPLGGTVVEQPFAIGGSGSSYLYGFFDQAWKDNMTKEEAEQLVVKAVSLAI
# ARDGASGGVVRTVIINSEGVTRNFYPGDKLQLWHEELEPQNSLLDILNAAGPEPMAM]
# Evidence for and against this transcript:
# % of transcript supported by hints (any source): 88.2
# CDS exons: 8/8
#      P:   8 
# CDS introns: 7/7
#      E:   7 
#      P:   7 
# 5'UTR exons and introns: 0/1
# 3'UTR exons and introns: 0/1
# hint groups fully obeyed: 16
#      E:   7 
#      P:   9 
# incompatible hint groups: 9
#      P:   9 (TRINITY_GG_125_c2085_g1_i1)
# end gene g14507
Asue_scaffold4	AUGUSTUS	gene	3546412	3548619	.	-	.	ID=AsAtg14507
Asue_scaffold4	AUGUSTUS	mRNA	3546412	3548619	.	-	.	ID=AsAtg14507.t1;Parent=AsAtg14507
Asue_scaffold4	AUGUSTUS	CDS	3546539	3546670	.	-	0	ID=AsAtg14507.t1.cds;Parent=AsAtg14507.t1
Asue_scaffold4	AUGUSTUS	CDS	3546769	3546843	.	-	0	ID=AsAtg14507.t1.cds;Parent=AsAtg14507.t1
Asue_scaffold4	AUGUSTUS	CDS	3546950	3547023	.	-	2	ID=AsAtg14507.t1.cds;Parent=AsAtg14507.t1
Asue_scaffold4	AUGUSTUS	CDS	3547165	3547276	.	-	0	ID=AsAtg14507.t1.cds;Parent=AsAtg14507.t1
Asue_scaffold4	AUGUSTUS	CDS	3547778	3547850	.	-	1	ID=AsAtg14507.t1.cds;Parent=AsAtg14507.t1
Asue_scaffold4	AUGUSTUS	CDS	3547945	3548000	.	-	0	ID=AsAtg14507.t1.cds;Parent=AsAtg14507.t1
Asue_scaffold4	AUGUSTUS	CDS	3548193	3548269	.	-	2	ID=AsAtg14507.t1.cds;Parent=AsAtg14507.t1
Asue_scaffold4	AUGUSTUS	CDS	3548445	3548547	.	-	0	ID=AsAtg14507.t1.cds;Parent=AsAtg14507.t1
Asue_scaffold4	AUGUSTUS	exon	3546539	3546670	.	-	.	ID=AsAtg14507.t1.exon1;Parent=AsAtg14507.t1
Asue_scaffold4	AUGUSTUS	exon	3546769	3546843	.	-	.	ID=AsAtg14507.t1.exon2;Parent=AsAtg14507.t1
Asue_scaffold4	AUGUSTUS	exon	3546950	3547023	.	-	.	ID=AsAtg14507.t1.exon3;Parent=AsAtg14507.t1
Asue_scaffold4	AUGUSTUS	exon	3547165	3547276	.	-	.	ID=AsAtg14507.t1.exon4;Parent=AsAtg14507.t1
Asue_scaffold4	AUGUSTUS	exon	3547778	3547850	.	-	.	ID=AsAtg14507.t1.exon5;Parent=AsAtg14507.t1
Asue_scaffold4	AUGUSTUS	exon	3547945	3548000	.	-	.	ID=AsAtg14507.t1.exon6;Parent=AsAtg14507.t1
Asue_scaffold4	AUGUSTUS	exon	3548193	3548269	.	-	.	ID=AsAtg14507.t1.exon7;Parent=AsAtg14507.t1
Asue_scaffold4	AUGUSTUS	exon	3548445	3548547	.	-	.	ID=AsAtg14507.t1.exon8;Parent=AsAtg14507.t1
###
# start gene g14508
# protein sequence = [MVMWVFGYGSLVWNPGFHYDEKVLGFIKGYKRVFDLGTPEHPARTCTLEKAEEAICWGTAFCVRGGPEKERLAMEYLE
# RRECEYDLKTSVDFYKEDDPLKPAVTGVIVFTSTPDKVSNKYYLGPAPLEDMARQIATANGPCGNNRDYLFLLEKAMHDIGHEEDYVIELANEVRKVL
# AESSTKKVTPVKESRASRVANKSKNNVPTAHQILPHHPEAVATTI]
# Evidence for and against this transcript:
# % of transcript supported by hints (any source): 36.8
# CDS exons: 0/8
# CDS introns: 6/7
#      E:   6 
# 5'UTR exons and introns: 1/3
#      E:   1 
# 3'UTR exons and introns: 0/1
# hint groups fully obeyed: 7
#      E:   7 
# incompatible hint groups: 0
# end gene g14508
Asue_scaffold4	AUGUSTUS	gene	3548998	3551479	.	-	.	ID=AsAtg14508
Asue_scaffold4	AUGUSTUS	mRNA	3548998	3551479	.	-	.	ID=AsAtg14508.t1;Parent=AsAtg14508
Asue_scaffold4	AUGUSTUS	CDS	3549196	3549386	.	-	2	ID=AsAtg14508.t1.cds;Parent=AsAtg14508.t1
Asue_scaffold4	AUGUSTUS	CDS	3549522	3549601	.	-	1	ID=AsAtg14508.t1.cds;Parent=AsAtg14508.t1
Asue_scaffold4	AUGUSTUS	CDS	3549698	3549769	.	-	1	ID=AsAtg14508.t1.cds;Parent=AsAtg14508.t1
Asue_scaffold4	AUGUSTUS	CDS	3549886	3549926	.	-	0	ID=AsAtg14508.t1.cds;Parent=AsAtg14508.t1
Asue_scaffold4	AUGUSTUS	CDS	3550016	3550072	.	-	0	ID=AsAtg14508.t1.cds;Parent=AsAtg14508.t1
Asue_scaffold4	AUGUSTUS	CDS	3550153	3550209	.	-	0	ID=AsAtg14508.t1.cds;Parent=AsAtg14508.t1
Asue_scaffold4	AUGUSTUS	CDS	3550317	3550375	.	-	2	ID=AsAtg14508.t1.cds;Parent=AsAtg14508.t1
Asue_scaffold4	AUGUSTUS	CDS	3550511	3550619	.	-	0	ID=AsAtg14508.t1.cds;Parent=AsAtg14508.t1
Asue_scaffold4	AUGUSTUS	exon	3549196	3549386	.	-	.	ID=AsAtg14508.t1.exon1;Parent=AsAtg14508.t1
Asue_scaffold4	AUGUSTUS	exon	3549522	3549601	.	-	.	ID=AsAtg14508.t1.exon2;Parent=AsAtg14508.t1
Asue_scaffold4	AUGUSTUS	exon	3549698	3549769	.	-	.	ID=AsAtg14508.t1.exon3;Parent=AsAtg14508.t1
Asue_scaffold4	AUGUSTUS	exon	3549886	3549926	.	-	.	ID=AsAtg14508.t1.exon4;Parent=AsAtg14508.t1
Asue_scaffold4	AUGUSTUS	exon	3550016	3550072	.	-	.	ID=AsAtg14508.t1.exon5;Parent=AsAtg14508.t1
Asue_scaffold4	AUGUSTUS	exon	3550153	3550209	.	-	.	ID=AsAtg14508.t1.exon6;Parent=AsAtg14508.t1
Asue_scaffold4	AUGUSTUS	exon	3550317	3550375	.	-	.	ID=AsAtg14508.t1.exon7;Parent=AsAtg14508.t1
Asue_scaffold4	AUGUSTUS	exon	3550511	3550619	.	-	.	ID=AsAtg14508.t1.exon8;Parent=AsAtg14508.t1
###
# start gene g14509
# protein sequence = [MEEGTSGSRRTRSQVAPEWAVKDCLVLVNEIAAVEADCSNALSSFQKWTMITENCNALDVSRNLNQCRRKWDSLMSDY
# NQIKKWESQYRGTGRSYWSLSSDKRKLLNLPGDIDIELFEAINAVVMIQDEKAGTESDSDPEAQDVVDLSAELAFVGSKRSRQRTMVMKETKKEEPRT
# SRVQVNTREKPITTKATHQNKTMGEKKPVEDMSXXXXXXXXXXXXXXXXXMEAKLSYKIDLIHAIVGRNLAKDNETKDGVSMDDKLKSVRQQGDELIG
# CLSEIVSTLNRLHEVPQEIE]
# Evidence for and against this transcript:
# % of transcript supported by hints (any source): 57.1
# CDS exons: 2/2
#      P:   2 
# CDS introns: 1/1
#      P:   1 
# 5'UTR exons and introns: 1/3
#      P:   1 
# 3'UTR exons and introns: 0/1
# hint groups fully obeyed: 3
#      P:   3 
# incompatible hint groups: 5
#      P:   5 (AT4G31270.1,TRINITY_GG_125_c342_g1_i1,TRINITY_GG_125_c342_g1_i2)
# end gene g14509
Asue_scaffold4	AUGUSTUS	gene	3552544	3554322	.	+	.	ID=AsAtg14509
Asue_scaffold4	AUGUSTUS	mRNA	3552544	3554322	.	+	.	ID=AsAtg14509.t1;Parent=AsAtg14509
Asue_scaffold4	AUGUSTUS	CDS	3552966	3553419	.	+	0	ID=AsAtg14509.t1.cds;Parent=AsAtg14509.t1
Asue_scaffold4	AUGUSTUS	CDS	3553748	3554178	.	+	2	ID=AsAtg14509.t1.cds;Parent=AsAtg14509.t1
Asue_scaffold4	AUGUSTUS	exon	3552966	3553419	.	+	.	ID=AsAtg14509.t1.exon1;Parent=AsAtg14509.t1
Asue_scaffold4	AUGUSTUS	exon	3553748	3554178	.	+	.	ID=AsAtg14509.t1.exon2;Parent=AsAtg14509.t1
###
# start gene g14510
# protein sequence = [MMGLKSKVPGGRNSLESFLIASKAAGSIIRSLYPDKVKSEIPIQDIRSCGGVLASVQTPNIFSV]
# Evidence for and against this transcript:
# % of transcript supported by hints (any source): 33.3
# CDS exons: 1/1
#      P:   1 
# CDS introns: 0/0
# 5'UTR exons and introns: 0/1
# 3'UTR exons and introns: 0/1
# hint groups fully obeyed: 0
# incompatible hint groups: 1
#      P:   1 (AT4G31260.1)
# end gene g14510
Asue_scaffold4	AUGUSTUS	gene	3554664	3554909	.	+	.	ID=AsAtg14510
Asue_scaffold4	AUGUSTUS	mRNA	3554664	3554909	.	+	.	ID=AsAtg14510.t1;Parent=AsAtg14510
Asue_scaffold4	AUGUSTUS	CDS	3554682	3554876	.	+	0	ID=AsAtg14510.t1.cds;Parent=AsAtg14510.t1
Asue_scaffold4	AUGUSTUS	exon	3554682	3554876	.	+	.	ID=AsAtg14510.t1.exon1;Parent=AsAtg14510.t1
###
# start gene g14511
# protein sequence = [MTRDDKFPIVYSLLLIVLLFVSPIYGDGDADALLKFKSSLVNASSLGGWDSGEPPCSGDKGSDSKWKGVMCSNGSVFA
# LRLENMSLSGELDVQALGSIRGLKSISFMRNHFEGKIPRGIDGLVSLAHLYLAHNQFTGEIDGDLFSGMKALLKVHLEGNRFSGEIPESLGKLPKLTE
# LNLEDNMFTGKIPAFKQKNLVTVNVANNQLEGRIPLTLGLMNITFFSGNKGLCGAPLLPCRYTRPPFFTVFLLALTILAVVVLITVFLSVCILSRRQG
# KGQDQIQNHGVGHFHGQVYGQPEQQQHSEKSSQDSKVYRKLANETVQRDSTATSGAISVGGLSPDEDKRGDQRKLHFVRNDQERFTLQDMLRASAEVL
# GSGGFGSSYKAALSSGRAVVVKRFRFMSNIGREEFYDHMKKIGRLSHPNLLPLIAFYYRKEEKLLVTNYISNGSLANLLHANRTPGQVVLDWPIRLKI
# VRGVTRGLAYLYRVFPDLNLPHGHLKSSNVLLDPNFEPLLTDYALVPVVNRDQSQQFMVAYKAPEFTQQDRTSRRSDVWSLGILILEILTGKFPANYL
# RQGKGADDELAAWVESVARTEWTADVFDKEMKAGKEHEAQMLKLLKIGLRCCDWDIEKRIELHEAVDRIEEVDRDAGGGQESVRSSYVTASDGDHRSS
# RAMTEEFSLM]
# Evidence for and against this transcript:
# % of transcript supported by hints (any source): 55.6
# CDS exons: 3/3
#      P:   3 
# CDS introns: 2/2
#      P:   2 
# 5'UTR exons and introns: 0/1
# 3'UTR exons and introns: 0/3
# hint groups fully obeyed: 2
#      P:   2 
# incompatible hint groups: 3
#      P:   3 (AT4G31250.1,TRINITY_GG_125_c259_g1_i2)
# end gene g14511
Asue_scaffold4	AUGUSTUS	gene	3555494	3558774	.	+	.	ID=AsAtg14511
Asue_scaffold4	AUGUSTUS	mRNA	3555494	3558774	.	+	.	ID=AsAtg14511.t1;Parent=AsAtg14511
Asue_scaffold4	AUGUSTUS	CDS	3555718	3556387	.	+	0	ID=AsAtg14511.t1.cds;Parent=AsAtg14511.t1
Asue_scaffold4	AUGUSTUS	CDS	3556805	3557491	.	+	2	ID=AsAtg14511.t1.cds;Parent=AsAtg14511.t1
Asue_scaffold4	AUGUSTUS	CDS	3557579	3558252	.	+	2	ID=AsAtg14511.t1.cds;Parent=AsAtg14511.t1
Asue_scaffold4	AUGUSTUS	exon	3555718	3556387	.	+	.	ID=AsAtg14511.t1.exon1;Parent=AsAtg14511.t1
Asue_scaffold4	AUGUSTUS	exon	3556805	3557491	.	+	.	ID=AsAtg14511.t1.exon2;Parent=AsAtg14511.t1
Asue_scaffold4	AUGUSTUS	exon	3557579	3558252	.	+	.	ID=AsAtg14511.t1.exon3;Parent=AsAtg14511.t1
###
# start gene g14512
# protein sequence = [MAVSADYQVKFPESGDLYSILAAEGIEFLLSHSGEVPLEYIHGKTICLFFSAIWCRPCKDFTPELIKLYENLQNRGEE
# LEIIFVSFDHDMTSFYEHFWCMPWLAVPFNLSLLNKLRDKYGISRIPSLVPLYSDEISVAEDVIGLIEDYGSEAFPFTKKRKEELKAIDDSKRLGGQL
# EKLLTHESRNYVVARNGSKVLVSKLVGKTIGLYFGAHWCPPFRSFTSQLVDVYNELATTDKGSFEVILISTDRDSREFNINMTNMPWLAIPYEDRTRQ
# DLCRIFNVKLIPALVIIGPEEKTVTTNAREMVSLYGSRSFPFTESRIVELKACLKKEGDSLPRKVKDNKHEHELNLDMAKAYVCDFCKKQGRFWAFSC
# NACDYDLHPTCVEEEEALLV]
# Evidence for and against this transcript:
# % of transcript supported by hints (any source): 66.7
# CDS exons: 3/3
#      P:   3 
# CDS introns: 2/2
#      E:   1 
#      P:   2 
# 5'UTR exons and introns: 1/3
#      E:   1 
# 3'UTR exons and introns: 0/1
# hint groups fully obeyed: 4
#      E:   2 
#      P:   2 
# incompatible hint groups: 5
#      P:   5 
# end gene g14512
Asue_scaffold4	AUGUSTUS	gene	3558844	3560996	.	+	.	ID=AsAtg14512
Asue_scaffold4	AUGUSTUS	mRNA	3558844	3560996	.	+	.	ID=AsAtg14512.t1;Parent=AsAtg14512
Asue_scaffold4	AUGUSTUS	CDS	3559467	3559571	.	+	0	ID=AsAtg14512.t1.cds;Parent=AsAtg14512.t1
Asue_scaffold4	AUGUSTUS	CDS	3559661	3560140	.	+	0	ID=AsAtg14512.t1.cds;Parent=AsAtg14512.t1
Asue_scaffold4	AUGUSTUS	CDS	3560223	3560816	.	+	0	ID=AsAtg14512.t1.cds;Parent=AsAtg14512.t1
Asue_scaffold4	AUGUSTUS	exon	3559467	3559571	.	+	.	ID=AsAtg14512.t1.exon1;Parent=AsAtg14512.t1
Asue_scaffold4	AUGUSTUS	exon	3559661	3560140	.	+	.	ID=AsAtg14512.t1.exon2;Parent=AsAtg14512.t1
Asue_scaffold4	AUGUSTUS	exon	3560223	3560816	.	+	.	ID=AsAtg14512.t1.exon3;Parent=AsAtg14512.t1
###
# start gene g14513
# protein sequence = [MAKNRRDRDGGFGVDGLVAVAIDRDKNSQGALKWAVDNLLQKGQTVVLVHVKPRASSLSTNPSINSNSSKTSQINGDS
# SLVCGEPEGSYKQLFLPFRCLCSRKDIQCKDVLLEESDVARALVEYANQVMIEVLVVGSSSKGGFLRFNKPIDIPGAITKTAPDFCTVYAITKGKLST
# KKTASRAAPSVSPLRIQLQQNGLKPHPPLPSATTNTRAERQSFESQHRRSLDDQSDSFRPPYNKRGLTGRSYGELSIPDSEISFNSSGRPSIERNSPS
# LYDNSDPNRTPPRLSNFSDVDYCSFESMTFGRRSMDLSSPTAFSTGSFENERFSSASQGGDDVEAEMRRLKLELKQTMEMYSTACKEALTAKHKATEL
# QRWKLAEERKFEEAKLAEEAALAIAEKEKAKSKAAMEAAEAAQRIADIESRKRVDAEMKALKESEARTKAVNALAKDVRYRKYSIEEIEDATEFFDDK
# YKIGEGSYGPVYKCYLDHTPVAVKALRPDAAQGRSQFQKEVEVLCSIRHPNMVLLLGACPECGCLVYEFMANGSLEDRLFRQGDSPALSWQTRFRIAA
# EIGTVLLFLHQTKPEPLVHRDLKPANILLDRNFVSKLADVGLARLVPPSVANTVTQYHMTSTAGTFCYIDPEYQQTGMLGVKSDIYSLGIMFLQLITG
# KPPMGLTHYVERALEKGNLKDLLDPAVSDWPVEDTTEFAKLALKCAEIRRKDRPDLSKVILPELNRLRVLAEESTQAAVVINSSGPTPTESQTSSPKL]
# Evidence for and against this transcript:
# % of transcript supported by hints (any source): 89.5
# CDS exons: 9/9
#      P:   9 
# CDS introns: 8/8
#      P:   8 
# 5'UTR exons and introns: 0/1
# 3'UTR exons and introns: 0/1
# hint groups fully obeyed: 1
#      P:   1 
# incompatible hint groups: 4
#      P:   4 (AT4G31230.1,TRINITY_GG_125_c3538_g1_i1,TRINITY_GG_125_c3004_g1_i1)
# end gene g14513
Asue_scaffold4	AUGUSTUS	gene	3561214	3564597	.	+	.	ID=AsAtg14513
Asue_scaffold4	AUGUSTUS	mRNA	3561214	3564597	.	+	.	ID=AsAtg14513.t1;Parent=AsAtg14513
Asue_scaffold4	AUGUSTUS	CDS	3561344	3561551	.	+	0	ID=AsAtg14513.t1.cds;Parent=AsAtg14513.t1
Asue_scaffold4	AUGUSTUS	CDS	3561649	3561752	.	+	2	ID=AsAtg14513.t1.cds;Parent=AsAtg14513.t1
Asue_scaffold4	AUGUSTUS	CDS	3561851	3561972	.	+	0	ID=AsAtg14513.t1.cds;Parent=AsAtg14513.t1
Asue_scaffold4	AUGUSTUS	CDS	3562078	3562283	.	+	1	ID=AsAtg14513.t1.cds;Parent=AsAtg14513.t1
Asue_scaffold4	AUGUSTUS	CDS	3562374	3562437	.	+	2	ID=AsAtg14513.t1.cds;Parent=AsAtg14513.t1
Asue_scaffold4	AUGUSTUS	CDS	3562525	3562822	.	+	1	ID=AsAtg14513.t1.cds;Parent=AsAtg14513.t1
Asue_scaffold4	AUGUSTUS	CDS	3562911	3563012	.	+	0	ID=AsAtg14513.t1.cds;Parent=AsAtg14513.t1
Asue_scaffold4	AUGUSTUS	CDS	3563095	3563520	.	+	0	ID=AsAtg14513.t1.cds;Parent=AsAtg14513.t1
Asue_scaffold4	AUGUSTUS	CDS	3563618	3564382	.	+	0	ID=AsAtg14513.t1.cds;Parent=AsAtg14513.t1
Asue_scaffold4	AUGUSTUS	exon	3561344	3561551	.	+	.	ID=AsAtg14513.t1.exon1;Parent=AsAtg14513.t1
Asue_scaffold4	AUGUSTUS	exon	3561649	3561752	.	+	.	ID=AsAtg14513.t1.exon2;Parent=AsAtg14513.t1
Asue_scaffold4	AUGUSTUS	exon	3561851	3561972	.	+	.	ID=AsAtg14513.t1.exon3;Parent=AsAtg14513.t1
Asue_scaffold4	AUGUSTUS	exon	3562078	3562283	.	+	.	ID=AsAtg14513.t1.exon4;Parent=AsAtg14513.t1
Asue_scaffold4	AUGUSTUS	exon	3562374	3562437	.	+	.	ID=AsAtg14513.t1.exon5;Parent=AsAtg14513.t1
Asue_scaffold4	AUGUSTUS	exon	3562525	3562822	.	+	.	ID=AsAtg14513.t1.exon6;Parent=AsAtg14513.t1
Asue_scaffold4	AUGUSTUS	exon	3562911	3563012	.	+	.	ID=AsAtg14513.t1.exon7;Parent=AsAtg14513.t1
Asue_scaffold4	AUGUSTUS	exon	3563095	3563520	.	+	.	ID=AsAtg14513.t1.exon8;Parent=AsAtg14513.t1
Asue_scaffold4	AUGUSTUS	exon	3563618	3564382	.	+	.	ID=AsAtg14513.t1.exon9;Parent=AsAtg14513.t1
###
# start gene g14514
# protein sequence = [MQRTISLAAAKSSSSTSVLSLHPLMAKLQCRAIQNFPASSSSSVVRVDRVYRNVSQLQFKRENSSCLKLACALPSHLS
# LLGSLSYATHWSSSTSRAFGYSFRPFARRYFSQVASTEIKDSIVGGVEKFGGNKIGFKKFNKKWKKHRVLASTKAEVVASTEPVIGDVNSGIKAKLST
# AASPASNAKQASTVKTKRQPKSKKFEDKSSPTVSVLETVSVDESLQSFPKPRHSGSGNRKSSSAEYSSQKEVVKKTNVEGPKSSTPSNSMSEQQHWTS
# TKASNAPKQEQDNIVGGDEKAGGNKVGFKKFNKNRKKHNVLASSEAEVVTSTEPVIGDGSSGIKAELSTAASPASNGNQATTVKSKRRPKNKKVEDKS
# SSVVPVLEAVSLDESPISVPKPKHSGSGNRKSSSAKKEVAKNHPVEEPKSPAPSNSKSEQQHLKSTKASKAPKQKLVPQHMKNSIEHRGQNASKPLYP
# PSGKSVIVVESMTKAKIIQGYLGDMYEVLPSYGHIRDLATRSGSVRPDDDFSMVWEVPSSAWTHIKSIKVALNGAENLILASDPDREGEAIAWHIIEM
# LQQQGALHESMTVARVVFHEITESAIKSALQSPREIDGDLVHAYLARRALDYLIGFNISPLLWRKLPGCPSAGRVQSAALALVCDRESEIDGFKPQEY
# WTVGIKVKGKDNSATFSAHLTSLNSKRLNQLSISSEANAQDIEQRIKSEGFLVKGTKTSTTRKNPPTPYITSTLQQDAANKLHFSTAHTMKLAQKLYE
# GVQLSDGKSAGLITYMRTDGLHIADEAIKDIQSLVAERYGKNFTSDSPRKYFKKVKNAQEAHEAIRPTDIRRLPSTIASLLDADSLKLYTLIWSRAVA
# CQMEPASIAQIQLDIGNASESIIFRSSCSKVEFLGYQAVYEDPEAKAIKNNDNDQSSEREETFKTLSSLKDGDLLQIGEVELKQHHTQHPPRYSEGSL
# VKKLEELGIGRPSTYASIFRVLQHRKYVTIKNRVLYPEFRARMVSAFLTHYFTEITDYSFTADMETELDNVSGGVTEWKGLLRDYWTRFSAYCKRVEN
# VQRSQVEKMLEKKYEDVLFSLLPYPSRTCPSCMEGTLSFKASKFGAGYFIGCDQHPSCKFIAKTLYGEDEDEDDPPKNNCVEEPKLLGLHPNTSEKVI
# LKCGPYGHYVQLGEDKKGHTPKRANAAHIKDVNSITLESALELLRYPLTLGTHPEDGQPVVLKLSKSGFTIKHRRNMATVPKNTEPGEVTLERAMKLL
# SGKNVRKSGRPPKSILPEEEKGDEEVVVAI]
# Evidence for and against this transcript:
# % of transcript supported by hints (any source): 95.7
# CDS exons: 23/23
#      P:  23 
# CDS introns: 22/22
#      E:  12 
#      P:  22 
# 5'UTR exons and introns: 0/1
# 3'UTR exons and introns: 0/1
# hint groups fully obeyed: 34
#      E:  12 
#      P:  22 
# incompatible hint groups: 23
#      P:  23 (TRINITY_GG_125_c969_g1_i2,AT4G31210.1,TRINITY_GG_125_c739_g2_i1)
# end gene g14514
Asue_scaffold4	AUGUSTUS	gene	3564721	3572259	.	-	.	ID=AsAtg14514
Asue_scaffold4	AUGUSTUS	mRNA	3564721	3572259	.	-	.	ID=AsAtg14514.t1;Parent=AsAtg14514
Asue_scaffold4	AUGUSTUS	CDS	3564919	3565059	.	-	0	ID=AsAtg14514.t1.cds;Parent=AsAtg14514.t1
Asue_scaffold4	AUGUSTUS	CDS	3565227	3565322	.	-	0	ID=AsAtg14514.t1.cds;Parent=AsAtg14514.t1
Asue_scaffold4	AUGUSTUS	CDS	3565419	3565484	.	-	0	ID=AsAtg14514.t1.cds;Parent=AsAtg14514.t1
Asue_scaffold4	AUGUSTUS	CDS	3565614	3565703	.	-	0	ID=AsAtg14514.t1.cds;Parent=AsAtg14514.t1
Asue_scaffold4	AUGUSTUS	CDS	3565778	3565889	.	-	1	ID=AsAtg14514.t1.cds;Parent=AsAtg14514.t1
Asue_scaffold4	AUGUSTUS	CDS	3566048	3566131	.	-	1	ID=AsAtg14514.t1.cds;Parent=AsAtg14514.t1
Asue_scaffold4	AUGUSTUS	CDS	3566332	3566408	.	-	0	ID=AsAtg14514.t1.cds;Parent=AsAtg14514.t1
Asue_scaffold4	AUGUSTUS	CDS	3566496	3566603	.	-	0	ID=AsAtg14514.t1.cds;Parent=AsAtg14514.t1
Asue_scaffold4	AUGUSTUS	CDS	3566732	3566803	.	-	0	ID=AsAtg14514.t1.cds;Parent=AsAtg14514.t1
Asue_scaffold4	AUGUSTUS	CDS	3566897	3566956	.	-	0	ID=AsAtg14514.t1.cds;Parent=AsAtg14514.t1
Asue_scaffold4	AUGUSTUS	CDS	3567113	3567181	.	-	0	ID=AsAtg14514.t1.cds;Parent=AsAtg14514.t1
Asue_scaffold4	AUGUSTUS	CDS	3567688	3567771	.	-	0	ID=AsAtg14514.t1.cds;Parent=AsAtg14514.t1
Asue_scaffold4	AUGUSTUS	CDS	3567903	3567989	.	-	0	ID=AsAtg14514.t1.cds;Parent=AsAtg14514.t1
Asue_scaffold4	AUGUSTUS	CDS	3568267	3568359	.	-	0	ID=AsAtg14514.t1.cds;Parent=AsAtg14514.t1
Asue_scaffold4	AUGUSTUS	CDS	3568540	3568640	.	-	2	ID=AsAtg14514.t1.cds;Parent=AsAtg14514.t1
Asue_scaffold4	AUGUSTUS	CDS	3568749	3568858	.	-	1	ID=AsAtg14514.t1.cds;Parent=AsAtg14514.t1
Asue_scaffold4	AUGUSTUS	CDS	3568949	3568995	.	-	0	ID=AsAtg14514.t1.cds;Parent=AsAtg14514.t1
Asue_scaffold4	AUGUSTUS	CDS	3569159	3569245	.	-	0	ID=AsAtg14514.t1.cds;Parent=AsAtg14514.t1
Asue_scaffold4	AUGUSTUS	CDS	3569322	3569961	.	-	1	ID=AsAtg14514.t1.cds;Parent=AsAtg14514.t1
Asue_scaffold4	AUGUSTUS	CDS	3570169	3570575	.	-	0	ID=AsAtg14514.t1.cds;Parent=AsAtg14514.t1
Asue_scaffold4	AUGUSTUS	CDS	3570658	3571158	.	-	0	ID=AsAtg14514.t1.cds;Parent=AsAtg14514.t1
Asue_scaffold4	AUGUSTUS	CDS	3571219	3571860	.	-	0	ID=AsAtg14514.t1.cds;Parent=AsAtg14514.t1
Asue_scaffold4	AUGUSTUS	CDS	3572093	3572173	.	-	0	ID=AsAtg14514.t1.cds;Parent=AsAtg14514.t1
Asue_scaffold4	AUGUSTUS	exon	3564919	3565059	.	-	.	ID=AsAtg14514.t1.exon1;Parent=AsAtg14514.t1
Asue_scaffold4	AUGUSTUS	exon	3565227	3565322	.	-	.	ID=AsAtg14514.t1.exon2;Parent=AsAtg14514.t1
Asue_scaffold4	AUGUSTUS	exon	3565419	3565484	.	-	.	ID=AsAtg14514.t1.exon3;Parent=AsAtg14514.t1
Asue_scaffold4	AUGUSTUS	exon	3565614	3565703	.	-	.	ID=AsAtg14514.t1.exon4;Parent=AsAtg14514.t1
Asue_scaffold4	AUGUSTUS	exon	3565778	3565889	.	-	.	ID=AsAtg14514.t1.exon5;Parent=AsAtg14514.t1
Asue_scaffold4	AUGUSTUS	exon	3566048	3566131	.	-	.	ID=AsAtg14514.t1.exon6;Parent=AsAtg14514.t1
Asue_scaffold4	AUGUSTUS	exon	3566332	3566408	.	-	.	ID=AsAtg14514.t1.exon7;Parent=AsAtg14514.t1
Asue_scaffold4	AUGUSTUS	exon	3566496	3566603	.	-	.	ID=AsAtg14514.t1.exon8;Parent=AsAtg14514.t1
Asue_scaffold4	AUGUSTUS	exon	3566732	3566803	.	-	.	ID=AsAtg14514.t1.exon9;Parent=AsAtg14514.t1
Asue_scaffold4	AUGUSTUS	exon	3566897	3566956	.	-	.	ID=AsAtg14514.t1.exon10;Parent=AsAtg14514.t1
Asue_scaffold4	AUGUSTUS	exon	3567113	3567181	.	-	.	ID=AsAtg14514.t1.exon11;Parent=AsAtg14514.t1
Asue_scaffold4	AUGUSTUS	exon	3567688	3567771	.	-	.	ID=AsAtg14514.t1.exon12;Parent=AsAtg14514.t1
Asue_scaffold4	AUGUSTUS	exon	3567903	3567989	.	-	.	ID=AsAtg14514.t1.exon13;Parent=AsAtg14514.t1
Asue_scaffold4	AUGUSTUS	exon	3568267	3568359	.	-	.	ID=AsAtg14514.t1.exon14;Parent=AsAtg14514.t1
Asue_scaffold4	AUGUSTUS	exon	3568540	3568640	.	-	.	ID=AsAtg14514.t1.exon15;Parent=AsAtg14514.t1
Asue_scaffold4	AUGUSTUS	exon	3568749	3568858	.	-	.	ID=AsAtg14514.t1.exon16;Parent=AsAtg14514.t1
Asue_scaffold4	AUGUSTUS	exon	3568949	3568995	.	-	.	ID=AsAtg14514.t1.exon17;Parent=AsAtg14514.t1
Asue_scaffold4	AUGUSTUS	exon	3569159	3569245	.	-	.	ID=AsAtg14514.t1.exon18;Parent=AsAtg14514.t1
Asue_scaffold4	AUGUSTUS	exon	3569322	3569961	.	-	.	ID=AsAtg14514.t1.exon19;Parent=AsAtg14514.t1
Asue_scaffold4	AUGUSTUS	exon	3570169	3570575	.	-	.	ID=AsAtg14514.t1.exon20;Parent=AsAtg14514.t1
Asue_scaffold4	AUGUSTUS	exon	3570658	3571158	.	-	.	ID=AsAtg14514.t1.exon21;Parent=AsAtg14514.t1
Asue_scaffold4	AUGUSTUS	exon	3571219	3571860	.	-	.	ID=AsAtg14514.t1.exon22;Parent=AsAtg14514.t1
Asue_scaffold4	AUGUSTUS	exon	3572093	3572173	.	-	.	ID=AsAtg14514.t1.exon23;Parent=AsAtg14514.t1
###
# start gene g14515
# protein sequence = [MDRRQHDYAASSGLPYAQQQQQQGPNFQQQQQPQFGFHPQHPQYPSPMNASGFIPPHPSMQQFPYQHPXXXXXXXXXL
# PHPPHPQMFGQQQPQAFLPHLPPHHLPPPFPGPYDXXXXXXXXADPELQKRIDKLVEYSVKNGPEFEAMMRDRQKDNPDYAFLFGGEGHGYYRYKHFL
# SMHPPGGPFDPPFPSSSMPMIHHPPNPMMSPSMNNVPGALAVPPIRQPPFPPFHDHHQLQQHLPQPHPFAPHARPDFDQSTHAFRGLSGPLPADVAME
# LNGVLGNLNGTKESIKSAKIWFMQRSPFAPALAEALRDRVFAMDDSDRQMHIVYLANDILFDSLQRRTNLHEFDNEALAFRPILGSMLGRIYHFPQNK
# EENQSRLEKILQFWASKEVFDQDTISSLEKEMKSGPPANTFSHSPIIAAHALQRPGMLQQPPNSNVSSTMNLEHLTNPVATQQFIPNVMPPGAFPGSI
# PLNASVPPPTQPPAGEKPPPYPLFPPGLIPGMVRKMQIGSGVPYSPLSPLDIPTVIPPSDTPQSEVLERVSKFFKEIGEVNPSEGPMGSESQDDYDNY
# ERDSPQRKGGACIPPPPNLQVDPETGTYADGSTDKKSGSGRLGLGATADPNEPTQYDDVYTSYRKHRSTNYHTSMSARATTR]
# Evidence for and against this transcript:
# % of transcript supported by hints (any source): 71.4
# CDS exons: 3/3
#      P:   3 
# CDS introns: 2/2
#      E:   1 
#      P:   2 
# 5'UTR exons and introns: 0/1
# 3'UTR exons and introns: 0/1
# hint groups fully obeyed: 4
#      E:   1 
#      P:   3 
# incompatible hint groups: 4
#      P:   4 (TRINITY_GG_125_c465_g1_i1,AT4G31200.1)
# end gene g14515
Asue_scaffold4	AUGUSTUS	gene	3572384	3575255	.	+	.	ID=AsAtg14515
Asue_scaffold4	AUGUSTUS	mRNA	3572384	3575255	.	+	.	ID=AsAtg14515.t1;Parent=AsAtg14515
Asue_scaffold4	AUGUSTUS	CDS	3572885	3573894	.	+	0	ID=AsAtg14515.t1.cds;Parent=AsAtg14515.t1
Asue_scaffold4	AUGUSTUS	CDS	3574074	3574345	.	+	1	ID=AsAtg14515.t1.cds;Parent=AsAtg14515.t1
Asue_scaffold4	AUGUSTUS	CDS	3574460	3575130	.	+	2	ID=AsAtg14515.t1.cds;Parent=AsAtg14515.t1
Asue_scaffold4	AUGUSTUS	exon	3572885	3573894	.	+	.	ID=AsAtg14515.t1.exon1;Parent=AsAtg14515.t1
Asue_scaffold4	AUGUSTUS	exon	3574074	3574345	.	+	.	ID=AsAtg14515.t1.exon2;Parent=AsAtg14515.t1
Asue_scaffold4	AUGUSTUS	exon	3574460	3575130	.	+	.	ID=AsAtg14515.t1.exon3;Parent=AsAtg14515.t1
###
# start gene g14516
# protein sequence = [MNLEHLNPVATQQFIPNVMPPGAFPGSIPLNASVPPPTQPPAGEKPPPYPLFPPGLIPGIVRKMQIGSGVPYSLVVCL
# TADPNEPTQYDNVYTSYRKYRSTNYHTSMSARATTR]
# Evidence for and against this transcript:
# % of transcript supported by hints (any source): 0
# CDS exons: 0/1
# CDS introns: 0/0
# 5'UTR exons and introns: 0/3
# 3'UTR exons and introns: 0/1
# hint groups fully obeyed: 0
# incompatible hint groups: 0
# end gene g14516
Asue_scaffold4	AUGUSTUS	gene	3575324	3577753	.	+	.	ID=AsAtg14516
Asue_scaffold4	AUGUSTUS	mRNA	3575324	3577753	.	+	.	ID=AsAtg14516.t1;Parent=AsAtg14516
Asue_scaffold4	AUGUSTUS	CDS	3577310	3577654	.	+	0	ID=AsAtg14516.t1.cds;Parent=AsAtg14516.t1
Asue_scaffold4	AUGUSTUS	exon	3577310	3577654	.	+	.	ID=AsAtg14516.t1.exon1;Parent=AsAtg14516.t1
###
# start gene g14517
# protein sequence = [MAVAAKWTDYSFILIMSSESEIPPLSSSTAAAEESGEKTSKKAAKKEAAKLEKLRRRQEQEEATRRTASISLEENDEF
# SNNYGDVTLTELQSSADPKAGKWIEAVEGKEWTDVSDLVEEMLESEVLIRGRVHTNRPTSNKLGFVVLRESGSTVQCVVSQSEKTKVGANMVKYLKQL
# SRESFVDVIGVVTLPKEPLTGTTQQVEIQVRKVYCINKSLAKLPLSVEDAARSEADIEASLQTPSPAARVNQDTRLNYRVLDLRTPANQAIFQLQYEV
# EYAFREKLRFKNFVGIHTPKLMAGSSEGGSAVFRLEYKGQPACLAQSPQLHKQMAICGDLRRVFEVGPVFRAEDSFTHRHLCEFVGLDVEMEIRKHYS
# EIMDLVDELFVFIFTSLNERCKKELQAVGKQYPFEPLKFLPKTLRLTFEEGVQMLKEAGVEVDPLGDLNTESERKLGQLVLEKYNTEFYILHRYPKAV
# RPFYTMTCADNPLYSNSFDVFIRGEEIISGAQRVHIPEVLEQRAGECGIDVKTISTYIDSFRYGAPLHGGFGVGLERVVMLFCALNNIRKTSLFPRDP
# QRLSP]
# Evidence for and against this transcript:
# % of transcript supported by hints (any source): 82.6
# CDS exons: 10/11
#      P:  10 
# CDS introns: 9/10
#      E:   9 
#      P:   9 
# 5'UTR exons and introns: 0/1
# 3'UTR exons and introns: 0/1
# hint groups fully obeyed: 19
#      E:   9 
#      P:  10 
# incompatible hint groups: 11
#      P:  11 (AT4G31180.1,TRINITY_GG_125_c636_g1_i1,TRINITY_GG_125_c3277_g1_i1)
# end gene g14517
Asue_scaffold4	AUGUSTUS	gene	3577819	3581589	.	-	.	ID=AsAtg14517
Asue_scaffold4	AUGUSTUS	mRNA	3577819	3581589	.	-	.	ID=AsAtg14517.t1;Parent=AsAtg14517
Asue_scaffold4	AUGUSTUS	CDS	3578090	3578216	.	-	1	ID=AsAtg14517.t1.cds;Parent=AsAtg14517.t1
Asue_scaffold4	AUGUSTUS	CDS	3578306	3578420	.	-	2	ID=AsAtg14517.t1.cds;Parent=AsAtg14517.t1
Asue_scaffold4	AUGUSTUS	CDS	3578512	3578627	.	-	1	ID=AsAtg14517.t1.cds;Parent=AsAtg14517.t1
Asue_scaffold4	AUGUSTUS	CDS	3578754	3578833	.	-	0	ID=AsAtg14517.t1.cds;Parent=AsAtg14517.t1
Asue_scaffold4	AUGUSTUS	CDS	3578915	3578968	.	-	0	ID=AsAtg14517.t1.cds;Parent=AsAtg14517.t1
Asue_scaffold4	AUGUSTUS	CDS	3579052	3579162	.	-	0	ID=AsAtg14517.t1.cds;Parent=AsAtg14517.t1
Asue_scaffold4	AUGUSTUS	CDS	3579246	3579536	.	-	0	ID=AsAtg14517.t1.cds;Parent=AsAtg14517.t1
Asue_scaffold4	AUGUSTUS	CDS	3579745	3579858	.	-	0	ID=AsAtg14517.t1.cds;Parent=AsAtg14517.t1
Asue_scaffold4	AUGUSTUS	CDS	3580000	3580110	.	-	0	ID=AsAtg14517.t1.cds;Parent=AsAtg14517.t1
Asue_scaffold4	AUGUSTUS	CDS	3580199	3580783	.	-	0	ID=AsAtg14517.t1.cds;Parent=AsAtg14517.t1
Asue_scaffold4	AUGUSTUS	CDS	3581525	3581542	.	-	0	ID=AsAtg14517.t1.cds;Parent=AsAtg14517.t1
Asue_scaffold4	AUGUSTUS	exon	3578090	3578216	.	-	.	ID=AsAtg14517.t1.exon1;Parent=AsAtg14517.t1
Asue_scaffold4	AUGUSTUS	exon	3578306	3578420	.	-	.	ID=AsAtg14517.t1.exon2;Parent=AsAtg14517.t1
Asue_scaffold4	AUGUSTUS	exon	3578512	3578627	.	-	.	ID=AsAtg14517.t1.exon3;Parent=AsAtg14517.t1
Asue_scaffold4	AUGUSTUS	exon	3578754	3578833	.	-	.	ID=AsAtg14517.t1.exon4;Parent=AsAtg14517.t1
Asue_scaffold4	AUGUSTUS	exon	3578915	3578968	.	-	.	ID=AsAtg14517.t1.exon5;Parent=AsAtg14517.t1
Asue_scaffold4	AUGUSTUS	exon	3579052	3579162	.	-	.	ID=AsAtg14517.t1.exon6;Parent=AsAtg14517.t1
Asue_scaffold4	AUGUSTUS	exon	3579246	3579536	.	-	.	ID=AsAtg14517.t1.exon7;Parent=AsAtg14517.t1
Asue_scaffold4	AUGUSTUS	exon	3579745	3579858	.	-	.	ID=AsAtg14517.t1.exon8;Parent=AsAtg14517.t1
Asue_scaffold4	AUGUSTUS	exon	3580000	3580110	.	-	.	ID=AsAtg14517.t1.exon9;Parent=AsAtg14517.t1
Asue_scaffold4	AUGUSTUS	exon	3580199	3580783	.	-	.	ID=AsAtg14517.t1.exon10;Parent=AsAtg14517.t1
Asue_scaffold4	AUGUSTUS	exon	3581525	3581542	.	-	.	ID=AsAtg14517.t1.exon11;Parent=AsAtg14517.t1
###
# start gene g14518
# protein sequence = [MLENPKFDLHAVGNHNNDNNYYAFTQDFYQKLGEEGTNMSVDSMQTSNAGGSVSMSVDNSSVGSSDALIGHPGLKPMR
# HPYSLSDGQSVFRPGKVTHALNDDALAQALMDSKYPTEGLVNYEEWTIDLRKLHMGPAFAQGAFGKLYRGTYNGEDVAIKLLERSDSNPEKAQALEQQ
# FQQEVSMLAFLKHPNIVRFIGACIKPMVWCIVTEYAKGGSVRQFLTKRQNRAVPLKLAVMQALDVARGMAYVHERNXXXXXXXXXXXXXXXXXXXXXX
# XXXXXXXXXXXXXXXXXXXXXRWMAPEMIQHRPYTQKVDVYSFGIVLWELITGLLPFQNMTAVQAAFAVVNRGVRPTVPADCLPVLGEIMTRCWDADP
# EVRPCFAEIVNLLEAAETEIMTNVRKARFRCCMTQPMTVD]
# Evidence for and against this transcript:
# % of transcript supported by hints (any source): 55.6
# CDS exons: 2/2
#      P:   2 
# CDS introns: 1/1
#      E:   1 
#      P:   1 
# 5'UTR exons and introns: 2/5
#      E:   2 
# 3'UTR exons and introns: 0/1
# hint groups fully obeyed: 4
#      E:   3 
#      P:   1 
# incompatible hint groups: 5
#      P:   5 (TRINITY_GG_125_c35_g1_i1)
# end gene g14518
Asue_scaffold4	AUGUSTUS	gene	3581764	3584421	.	+	.	ID=AsAtg14518
Asue_scaffold4	AUGUSTUS	mRNA	3581764	3584421	.	+	.	ID=AsAtg14518.t1;Parent=AsAtg14518
Asue_scaffold4	AUGUSTUS	CDS	3582603	3583501	.	+	0	ID=AsAtg14518.t1.cds;Parent=AsAtg14518.t1
Asue_scaffold4	AUGUSTUS	CDS	3583611	3583950	.	+	1	ID=AsAtg14518.t1.cds;Parent=AsAtg14518.t1
Asue_scaffold4	AUGUSTUS	exon	3582603	3583501	.	+	.	ID=AsAtg14518.t1.exon1;Parent=AsAtg14518.t1
Asue_scaffold4	AUGUSTUS	exon	3583611	3583950	.	+	.	ID=AsAtg14518.t1.exon2;Parent=AsAtg14518.t1
###
# start gene g14519
# protein sequence = [MDGQEHAEVPNSMVEDDQSVVAAEAIAELANSTGEPNPEEGEEQSVEDELIAKAQKLMEDITSVANNPNPNILHALSQ
# LLESQESLFLEENGHFSNARGSHNSGKLCILIRENDEFFELISSTFLSENSYSTAVKAASARLLMNCSLTWMYPHVFDDAVTENFKNWVMEEAVKFPG
# EDSAKKEASDSEMLKTYSTGLLALSLASRGQIVEDVLTSGLSAKLMHYLRVRVLKEPSTSRIHTTETKHVSLKTKEEGRSRVRKIVDTVEGDHVLETD
# SGREMGQTDVQPDGEFEIDGRDVFNVSGVVDCKIKPGDDNSVRDDPSRDRLNRSKSRGRGRVHEGAPDTEVLLASPRSGRLLVRDRDLSKISDGRNAE
# DVTVCLGKMKSGIMEIEREDNDECFQGCIIGTKNITDLVKRAVGAAETEARAAHAPDDAAKAAGDAAAELVKTAALEEFKSSGSEEAAVSAATRAAIT
# VIDAAEVSRNPTCVTSDQTTDVSEVSLPDIESLAQLQEKYCIQCLEILGEYVEVLGPVLHEKGVDVCIVLLERTSQLDDRSTVSPLLPDVMKLICALA
# AHRKFAAMFVERRGILKLLAVPRVSETFYGLSSCLYTIGSLQGIMERVCALPLVVIHQVVKLAIELLDCSQDQARKNSALFFAAAFVFRAILDAFDAQ
# DSLQKLLAILKDAASVRTGANTDRSAPEVMTSSEKQMAFHTCFALRQYFRAHLLLLVDSIRPSRISRGGVPSSMKPNIRAAYKPLDISNEAVDAIFLQ
# LQKDRRLGPTFVKAQWPAVNNFLASSGHVTMLELCQTPPVDRYLHDLLQYAFGVLHIVTSIPDGRKAIAHATLSNNRAGIAVILDAANISNSIVDPEI
# IQPALNVLINLVCPPPSLSNKPPLAQNHQPVPGQATTRPSTDVAVGTQSTGNAPQTPVAPASSGLVGDRRIFLGAGTGSAGLAAKLEQVYRQAREAVR
# GNDGIKILLKLLQPRIYVNPPATPDCLRALACRVLLGLARDDTIAQILTKLEVGKSLSELIRDSGGQSSGTDQGRWQAELAQVALELIGIVTNSGHAT
# TLTASDAATPTLRRIERAAIAAATPITYDSKELLLLIHEHLQASGLGDTASALLKEAQLTPLPSSASPSSIAYSTTQEMSTPLAQEQWPSGRANSGFF
# TSKPKVCAHDEDPNSRSNAALSAKKKHLASSTLEMPTPVAQQQWPSGRANCGFCPSIPKINARDEDPSSRGNAAPSAKKKQLTFSPSFSSQSRKQSFS
# HDALPQSTQRINCCSNSDPALADTSETAAELVLKNDLDADAQFKTPISFPRKRKLSELRDSSVPGKRIDLGERRNSTFADGSGLQTPASALDANQSGS
# SRLGQMTPASQLRLPSDPQPSNPERLSLDSLVVQYLKHQHRQCLAPITTLPPVSLLHPHVCPEPKRLLEAPLNMTGRLGTRELQSFYSGVHGNRRDRQ
# FVFSRFKSWRSFRDETALFTCIALLGGTNHIAVGSHAGEIKIFEASSGSMLESVSGHQAPVTLVQPYVSRDTQLLLSSSSSDVQLWDASSITGGPRHS
# FDGCKAAKFSNSGLQFAALSCEASRKDVLLYDVQTCSPCQKLTDTVTSSRSNPYSLVHFSPCDTLILWNGVLWDRRIPEKVRRFDQFTDYGGGGFHPS
# RNEVIINSEVWDMRTFKLLRSVPSLDQTAITFNSRGDVIYAMLRRNIEDVMSAVHTRRVKHPLFAAFRTLDAINYSDIATIPVDRCLLDFATEPTDSF
# LGLITMEDQEDMFSSARMYEIGRRRPTDDDSDPDDDDETEDEDEDDEEEDDLDRILGLAGDNSDSGDDDLSSEDNEDSVSDFDEEADILIDGDFMEEL
# IEGENEDDGNGEDEDDDDDGEMQDFMSSGEEDDYRDNIRSS]
# Evidence for and against this transcript:
# % of transcript supported by hints (any source): 92.6
# CDS exons: 13/13
#      P:  13 
# CDS introns: 12/12
#      E:   4 
#      P:  12 
# 5'UTR exons and introns: 0/1
# 3'UTR exons and introns: 0/1
# hint groups fully obeyed: 12
#      E:   4 
#      P:   8 
# incompatible hint groups: 11
#      P:  11 (AT4G31160.1,TRINITY_GG_125_c1054_g1_i2)
# end gene g14519
Asue_scaffold4	AUGUSTUS	gene	3584504	3591659	.	-	.	ID=AsAtg14519
Asue_scaffold4	AUGUSTUS	mRNA	3584504	3591659	.	-	.	ID=AsAtg14519.t1;Parent=AsAtg14519
Asue_scaffold4	AUGUSTUS	CDS	3584538	3585242	.	-	0	ID=AsAtg14519.t1.cds;Parent=AsAtg14519.t1
Asue_scaffold4	AUGUSTUS	CDS	3585506	3587305	.	-	0	ID=AsAtg14519.t1.cds;Parent=AsAtg14519.t1
Asue_scaffold4	AUGUSTUS	CDS	3587458	3587568	.	-	0	ID=AsAtg14519.t1.cds;Parent=AsAtg14519.t1
Asue_scaffold4	AUGUSTUS	CDS	3587661	3588113	.	-	0	ID=AsAtg14519.t1.cds;Parent=AsAtg14519.t1
Asue_scaffold4	AUGUSTUS	CDS	3588211	3588393	.	-	0	ID=AsAtg14519.t1.cds;Parent=AsAtg14519.t1
Asue_scaffold4	AUGUSTUS	CDS	3588466	3589035	.	-	0	ID=AsAtg14519.t1.cds;Parent=AsAtg14519.t1
Asue_scaffold4	AUGUSTUS	CDS	3589144	3589537	.	-	1	ID=AsAtg14519.t1.cds;Parent=AsAtg14519.t1
Asue_scaffold4	AUGUSTUS	CDS	3589639	3589727	.	-	0	ID=AsAtg14519.t1.cds;Parent=AsAtg14519.t1
Asue_scaffold4	AUGUSTUS	CDS	3589839	3590574	.	-	1	ID=AsAtg14519.t1.cds;Parent=AsAtg14519.t1
Asue_scaffold4	AUGUSTUS	CDS	3590674	3590834	.	-	0	ID=AsAtg14519.t1.cds;Parent=AsAtg14519.t1
Asue_scaffold4	AUGUSTUS	CDS	3590921	3591037	.	-	0	ID=AsAtg14519.t1.cds;Parent=AsAtg14519.t1
Asue_scaffold4	AUGUSTUS	CDS	3591119	3591194	.	-	1	ID=AsAtg14519.t1.cds;Parent=AsAtg14519.t1
Asue_scaffold4	AUGUSTUS	CDS	3591284	3591540	.	-	0	ID=AsAtg14519.t1.cds;Parent=AsAtg14519.t1
Asue_scaffold4	AUGUSTUS	exon	3584538	3585242	.	-	.	ID=AsAtg14519.t1.exon1;Parent=AsAtg14519.t1
Asue_scaffold4	AUGUSTUS	exon	3585506	3587305	.	-	.	ID=AsAtg14519.t1.exon2;Parent=AsAtg14519.t1
Asue_scaffold4	AUGUSTUS	exon	3587458	3587568	.	-	.	ID=AsAtg14519.t1.exon3;Parent=AsAtg14519.t1
Asue_scaffold4	AUGUSTUS	exon	3587661	3588113	.	-	.	ID=AsAtg14519.t1.exon4;Parent=AsAtg14519.t1
Asue_scaffold4	AUGUSTUS	exon	3588211	3588393	.	-	.	ID=AsAtg14519.t1.exon5;Parent=AsAtg14519.t1
Asue_scaffold4	AUGUSTUS	exon	3588466	3589035	.	-	.	ID=AsAtg14519.t1.exon6;Parent=AsAtg14519.t1
Asue_scaffold4	AUGUSTUS	exon	3589144	3589537	.	-	.	ID=AsAtg14519.t1.exon7;Parent=AsAtg14519.t1
Asue_scaffold4	AUGUSTUS	exon	3589639	3589727	.	-	.	ID=AsAtg14519.t1.exon8;Parent=AsAtg14519.t1
Asue_scaffold4	AUGUSTUS	exon	3589839	3590574	.	-	.	ID=AsAtg14519.t1.exon9;Parent=AsAtg14519.t1
Asue_scaffold4	AUGUSTUS	exon	3590674	3590834	.	-	.	ID=AsAtg14519.t1.exon10;Parent=AsAtg14519.t1
Asue_scaffold4	AUGUSTUS	exon	3590921	3591037	.	-	.	ID=AsAtg14519.t1.exon11;Parent=AsAtg14519.t1
Asue_scaffold4	AUGUSTUS	exon	3591119	3591194	.	-	.	ID=AsAtg14519.t1.exon12;Parent=AsAtg14519.t1
Asue_scaffold4	AUGUSTUS	exon	3591284	3591540	.	-	.	ID=AsAtg14519.t1.exon13;Parent=AsAtg14519.t1
###
# start gene g14520
# protein sequence = [MDSEGASSESSSSGDQLEKWTEEQDELKKKLIAYDDFTWKLSSSTELSQGSEILKYVGGVDMSFCKEDSSVACACLVV
# LELPSLHVVHHDFSLLRLHVPYVPGFLAFREAPVLLQILQKMRDEKHPFYPQVLMVDGNGILHPRGFGLACHLGVLAHLPTIGVGKNLHHVDGLNQSE
# VKQSLQLQINEHEQTITLVGNSGITWGVGFRPTLSSLKPIYVSVGHRISLDSAVEVVKITCKYRVPEPIRQADIRSRAYLQKHQTESFKELAVRPPDQ
# TEP]
# Evidence for and against this transcript:
# % of transcript supported by hints (any source): 89.5
# CDS exons: 9/9
#      P:   9 
# CDS introns: 8/8
#      E:   2 
#      P:   8 
# 5'UTR exons and introns: 0/1
# 3'UTR exons and introns: 0/1
# hint groups fully obeyed: 10
#      E:   2 
#      P:   8 
# incompatible hint groups: 10
#      P:  10 (AT4G31150.1,TRINITY_GG_125_c289_g1_i1,AT4G31150.2)
# end gene g14520
Asue_scaffold4	AUGUSTUS	gene	3591834	3594047	.	+	.	ID=AsAtg14520
Asue_scaffold4	AUGUSTUS	mRNA	3591834	3594047	.	+	.	ID=AsAtg14520.t1;Parent=AsAtg14520
Asue_scaffold4	AUGUSTUS	CDS	3591893	3591957	.	+	0	ID=AsAtg14520.t1.cds;Parent=AsAtg14520.t1
Asue_scaffold4	AUGUSTUS	CDS	3592030	3592291	.	+	1	ID=AsAtg14520.t1.cds;Parent=AsAtg14520.t1
Asue_scaffold4	AUGUSTUS	CDS	3592395	3592457	.	+	0	ID=AsAtg14520.t1.cds;Parent=AsAtg14520.t1
Asue_scaffold4	AUGUSTUS	CDS	3592568	3592607	.	+	0	ID=AsAtg14520.t1.cds;Parent=AsAtg14520.t1
Asue_scaffold4	AUGUSTUS	CDS	3592692	3592756	.	+	2	ID=AsAtg14520.t1.cds;Parent=AsAtg14520.t1
Asue_scaffold4	AUGUSTUS	CDS	3592867	3592983	.	+	0	ID=AsAtg14520.t1.cds;Parent=AsAtg14520.t1
Asue_scaffold4	AUGUSTUS	CDS	3593159	3593287	.	+	0	ID=AsAtg14520.t1.cds;Parent=AsAtg14520.t1
Asue_scaffold4	AUGUSTUS	CDS	3593384	3593464	.	+	0	ID=AsAtg14520.t1.cds;Parent=AsAtg14520.t1
Asue_scaffold4	AUGUSTUS	CDS	3593558	3593569	.	+	0	ID=AsAtg14520.t1.cds;Parent=AsAtg14520.t1
Asue_scaffold4	AUGUSTUS	exon	3591893	3591957	.	+	.	ID=AsAtg14520.t1.exon1;Parent=AsAtg14520.t1
Asue_scaffold4	AUGUSTUS	exon	3592030	3592291	.	+	.	ID=AsAtg14520.t1.exon2;Parent=AsAtg14520.t1
Asue_scaffold4	AUGUSTUS	exon	3592395	3592457	.	+	.	ID=AsAtg14520.t1.exon3;Parent=AsAtg14520.t1
Asue_scaffold4	AUGUSTUS	exon	3592568	3592607	.	+	.	ID=AsAtg14520.t1.exon4;Parent=AsAtg14520.t1
Asue_scaffold4	AUGUSTUS	exon	3592692	3592756	.	+	.	ID=AsAtg14520.t1.exon5;Parent=AsAtg14520.t1
Asue_scaffold4	AUGUSTUS	exon	3592867	3592983	.	+	.	ID=AsAtg14520.t1.exon6;Parent=AsAtg14520.t1
Asue_scaffold4	AUGUSTUS	exon	3593159	3593287	.	+	.	ID=AsAtg14520.t1.exon7;Parent=AsAtg14520.t1
Asue_scaffold4	AUGUSTUS	exon	3593384	3593464	.	+	.	ID=AsAtg14520.t1.exon8;Parent=AsAtg14520.t1
Asue_scaffold4	AUGUSTUS	exon	3593558	3593569	.	+	.	ID=AsAtg14520.t1.exon9;Parent=AsAtg14520.t1
###
# start gene g14521
# protein sequence = [MLFKGVFAVFFVITLLYASLLIEVEGIGVNWGSQARHPLPPATVVRLLRENGIQKVKLFEADSAILKALSRTGIQVMV
# GIPNDLLAPLAGSVAAAERWVSQNVSAHVSSNGVDIRYVAVGNEPFLKAFNGTFEGITLPALQNIQSAIIKAGLATQVKVTVPLNADVYQSASNLPSD
# GDFRPEIRDLMLNIVKFLSDNGAPFTINIYPFISLYNDPNFPVEFAFFDGTGTPINDNGRIYDNVLDANYDTLVWSLQKNGFGNLTIIVGEVGWPTDG
# DKNANLMYARRYNQGFMNRQKANKGTPMRPGAMDAYLFGLIDEDAKSIQPGNFERHWGIFYIDGQPKYQLSLGSGNGLIPAKDVHYLAKKWCILAPNA
# NLQDPQLGPSVSYACDHADCTSLGYGSSCGNLNLAQNVSYAFNSYYQVSNQLDSACKFPGLSIVSTRDPSVGSCKFKIMIKSEDASEASAMMPITRST
# AVLLLLSICLYIVL]
# Evidence for and against this transcript:
# % of transcript supported by hints (any source): 42.9
# CDS exons: 2/2
#      P:   2 
# CDS introns: 1/1
#      P:   1 
# 5'UTR exons and introns: 0/3
# 3'UTR exons and introns: 0/1
# hint groups fully obeyed: 1
#      P:   1 
# incompatible hint groups: 5
#      P:   5 (AT4G31140.1,TRINITY_GG_125_c491_g1_i1,AT4G31136.1)
# end gene g14521
Asue_scaffold4	AUGUSTUS	gene	3594078	3597929	.	-	.	ID=AsAtg14521
Asue_scaffold4	AUGUSTUS	mRNA	3594078	3597929	.	-	.	ID=AsAtg14521.t1;Parent=AsAtg14521
Asue_scaffold4	AUGUSTUS	CDS	3594289	3595399	.	-	1	ID=AsAtg14521.t1.cds;Parent=AsAtg14521.t1
Asue_scaffold4	AUGUSTUS	CDS	3595553	3595896	.	-	0	ID=AsAtg14521.t1.cds;Parent=AsAtg14521.t1
Asue_scaffold4	AUGUSTUS	exon	3594289	3595399	.	-	.	ID=AsAtg14521.t1.exon1;Parent=AsAtg14521.t1
Asue_scaffold4	AUGUSTUS	exon	3595553	3595896	.	-	.	ID=AsAtg14521.t1.exon2;Parent=AsAtg14521.t1
###
# start gene g14522
# protein sequence = [MAVSMKQMSLVVSALGVLSFVLGVIAENKKPASGTPISGKGVVICKYPSDPTVALGYLSAAFLLACTVAGYKSLFISY
# KGKSVPNSVLFKSTSFSVFFNIALITSGLALSLLLWPTITEQLHLTRNVHRNLETSCPTAKTGLLGGGAFVSLDSCLFWLVALMLADNAREDHFDEVE
# SRSIDGNSSSRDVNLKIDA]
# Evidence for and against this transcript:
# % of transcript supported by hints (any source): 66.7
# CDS exons: 3/3
#      P:   3 
# CDS introns: 2/2
#      E:   2 
#      P:   2 
# 5'UTR exons and introns: 1/3
#      E:   1 
#      P:   1 
# 3'UTR exons and introns: 0/1
# hint groups fully obeyed: 5
#      E:   3 
#      P:   2 
# incompatible hint groups: 5
#      P:   5 (TRINITY_GG_125_c45_g1_i1,AT4G31130.1)
# end gene g14522
Asue_scaffold4	AUGUSTUS	gene	3598624	3600580	.	+	.	ID=AsAtg14522
Asue_scaffold4	AUGUSTUS	mRNA	3598624	3600580	.	+	.	ID=AsAtg14522.t1;Parent=AsAtg14522
Asue_scaffold4	AUGUSTUS	CDS	3599006	3599095	.	+	0	ID=AsAtg14522.t1.cds;Parent=AsAtg14522.t1
Asue_scaffold4	AUGUSTUS	CDS	3599692	3599906	.	+	0	ID=AsAtg14522.t1.cds;Parent=AsAtg14522.t1
Asue_scaffold4	AUGUSTUS	CDS	3600029	3600311	.	+	1	ID=AsAtg14522.t1.cds;Parent=AsAtg14522.t1
Asue_scaffold4	AUGUSTUS	exon	3599006	3599095	.	+	.	ID=AsAtg14522.t1.exon1;Parent=AsAtg14522.t1
Asue_scaffold4	AUGUSTUS	exon	3599692	3599906	.	+	.	ID=AsAtg14522.t1.exon2;Parent=AsAtg14522.t1
Asue_scaffold4	AUGUSTUS	exon	3600029	3600311	.	+	.	ID=AsAtg14522.t1.exon3;Parent=AsAtg14522.t1
###
# start gene g14523
# protein sequence = [MPLGERGGWERTESRYCGVETDFSNDVTHLLNFNISTGGFDYVLAPMVDPSYRPSLVEGNGVDTQVLPVCGSDLVLSP
# SQWSSHVVGKISSWIDLDSEDEVLRMDSETTLKQEIAWATHLSLQACLLPTPKGKSCANYARCVNQILQGLTTLQLWLRVPLMKSEGDSMDDTSEGLN
# DSWELWNSFRLLCEHDSKLSVALDVLSALPSETSLGRWMGESVRAAILSTDAFLTNARGYPCLSKRHQKLIAGFFDHAAQVVISGKPVHNLQKPLDSS
# TEGTEKNPLRIYLDYVAYLFQKMESLPEQERIELGYRDFLQAPLQPLMDNLEAQTYETFERDSVKYIQYQRAVEKALVDRVPDEKASELTTVLMVVGA
# GRGPLVRASLQAAEETDRKLKVYAVEKNPNAVVTLHNLVKMEGWEDVVTIISCDMRFWNAPEQADILVSELLGSFGDNELSPECLDGAQRFLKPDGIS
# IPSSYTSFIQPVTASKLYNDVKAHKDLAHFETAYVVKLHSVAKLAPSQSVFTFTHPNLSTKVNNQRYKKLQFNLPSDAGSALVHGFAGYFDSVLYKDV
# HLGIEPTTATPNMFSWFPIFFPLRKPVEVHPDTPLEVHFWRCCGSSKVWYEWSVSSPTPSPMHNTNGRSYWVGL]
# Evidence for and against this transcript:
# % of transcript supported by hints (any source): 93.6
# CDS exons: 23/23
#      P:  23 
# CDS introns: 21/22
#      E:  17 
#      P:  21 
# 5'UTR exons and introns: 0/1
# 3'UTR exons and introns: 0/1
# hint groups fully obeyed: 17
#      E:  17 
# incompatible hint groups: 1
#      P:   1 (TRINITY_GG_125_c1176_g1_i2)
# end gene g14523
Asue_scaffold4	AUGUSTUS	gene	3600884	3605394	.	+	.	ID=AsAtg14523
Asue_scaffold4	AUGUSTUS	mRNA	3600884	3605394	.	+	.	ID=AsAtg14523.t1;Parent=AsAtg14523
Asue_scaffold4	AUGUSTUS	CDS	3600909	3601049	.	+	0	ID=AsAtg14523.t1.cds;Parent=AsAtg14523.t1
Asue_scaffold4	AUGUSTUS	CDS	3601162	3601279	.	+	0	ID=AsAtg14523.t1.cds;Parent=AsAtg14523.t1
Asue_scaffold4	AUGUSTUS	CDS	3601371	3601480	.	+	2	ID=AsAtg14523.t1.cds;Parent=AsAtg14523.t1
Asue_scaffold4	AUGUSTUS	CDS	3601589	3601678	.	+	0	ID=AsAtg14523.t1.cds;Parent=AsAtg14523.t1
Asue_scaffold4	AUGUSTUS	CDS	3601813	3601878	.	+	0	ID=AsAtg14523.t1.cds;Parent=AsAtg14523.t1
Asue_scaffold4	AUGUSTUS	CDS	3602101	3602180	.	+	0	ID=AsAtg14523.t1.cds;Parent=AsAtg14523.t1
Asue_scaffold4	AUGUSTUS	CDS	3602274	3602349	.	+	1	ID=AsAtg14523.t1.cds;Parent=AsAtg14523.t1
Asue_scaffold4	AUGUSTUS	CDS	3602437	3602523	.	+	0	ID=AsAtg14523.t1.cds;Parent=AsAtg14523.t1
Asue_scaffold4	AUGUSTUS	CDS	3602640	3602700	.	+	0	ID=AsAtg14523.t1.cds;Parent=AsAtg14523.t1
Asue_scaffold4	AUGUSTUS	CDS	3602854	3602945	.	+	2	ID=AsAtg14523.t1.cds;Parent=AsAtg14523.t1
Asue_scaffold4	AUGUSTUS	CDS	3603052	3603087	.	+	0	ID=AsAtg14523.t1.cds;Parent=AsAtg14523.t1
Asue_scaffold4	AUGUSTUS	CDS	3603173	3603241	.	+	0	ID=AsAtg14523.t1.cds;Parent=AsAtg14523.t1
Asue_scaffold4	AUGUSTUS	CDS	3603440	3603508	.	+	0	ID=AsAtg14523.t1.cds;Parent=AsAtg14523.t1
Asue_scaffold4	AUGUSTUS	CDS	3603617	3603670	.	+	0	ID=AsAtg14523.t1.cds;Parent=AsAtg14523.t1
Asue_scaffold4	AUGUSTUS	CDS	3603748	3603822	.	+	0	ID=AsAtg14523.t1.cds;Parent=AsAtg14523.t1
Asue_scaffold4	AUGUSTUS	CDS	3603934	3604026	.	+	0	ID=AsAtg14523.t1.cds;Parent=AsAtg14523.t1
Asue_scaffold4	AUGUSTUS	CDS	3604110	3604213	.	+	0	ID=AsAtg14523.t1.cds;Parent=AsAtg14523.t1
Asue_scaffold4	AUGUSTUS	CDS	3604311	3604359	.	+	1	ID=AsAtg14523.t1.cds;Parent=AsAtg14523.t1
Asue_scaffold4	AUGUSTUS	CDS	3604437	3604523	.	+	0	ID=AsAtg14523.t1.cds;Parent=AsAtg14523.t1
Asue_scaffold4	AUGUSTUS	CDS	3604640	3604745	.	+	0	ID=AsAtg14523.t1.cds;Parent=AsAtg14523.t1
Asue_scaffold4	AUGUSTUS	CDS	3604842	3604929	.	+	2	ID=AsAtg14523.t1.cds;Parent=AsAtg14523.t1
Asue_scaffold4	AUGUSTUS	CDS	3605049	3605142	.	+	1	ID=AsAtg14523.t1.cds;Parent=AsAtg14523.t1
Asue_scaffold4	AUGUSTUS	CDS	3605227	3605310	.	+	0	ID=AsAtg14523.t1.cds;Parent=AsAtg14523.t1
Asue_scaffold4	AUGUSTUS	exon	3600909	3601049	.	+	.	ID=AsAtg14523.t1.exon1;Parent=AsAtg14523.t1
Asue_scaffold4	AUGUSTUS	exon	3601162	3601279	.	+	.	ID=AsAtg14523.t1.exon2;Parent=AsAtg14523.t1
Asue_scaffold4	AUGUSTUS	exon	3601371	3601480	.	+	.	ID=AsAtg14523.t1.exon3;Parent=AsAtg14523.t1
Asue_scaffold4	AUGUSTUS	exon	3601589	3601678	.	+	.	ID=AsAtg14523.t1.exon4;Parent=AsAtg14523.t1
Asue_scaffold4	AUGUSTUS	exon	3601813	3601878	.	+	.	ID=AsAtg14523.t1.exon5;Parent=AsAtg14523.t1
Asue_scaffold4	AUGUSTUS	exon	3602101	3602180	.	+	.	ID=AsAtg14523.t1.exon6;Parent=AsAtg14523.t1
Asue_scaffold4	AUGUSTUS	exon	3602274	3602349	.	+	.	ID=AsAtg14523.t1.exon7;Parent=AsAtg14523.t1
Asue_scaffold4	AUGUSTUS	exon	3602437	3602523	.	+	.	ID=AsAtg14523.t1.exon8;Parent=AsAtg14523.t1
Asue_scaffold4	AUGUSTUS	exon	3602640	3602700	.	+	.	ID=AsAtg14523.t1.exon9;Parent=AsAtg14523.t1
Asue_scaffold4	AUGUSTUS	exon	3602854	3602945	.	+	.	ID=AsAtg14523.t1.exon10;Parent=AsAtg14523.t1
Asue_scaffold4	AUGUSTUS	exon	3603052	3603087	.	+	.	ID=AsAtg14523.t1.exon11;Parent=AsAtg14523.t1
Asue_scaffold4	AUGUSTUS	exon	3603173	3603241	.	+	.	ID=AsAtg14523.t1.exon12;Parent=AsAtg14523.t1
Asue_scaffold4	AUGUSTUS	exon	3603440	3603508	.	+	.	ID=AsAtg14523.t1.exon13;Parent=AsAtg14523.t1
Asue_scaffold4	AUGUSTUS	exon	3603617	3603670	.	+	.	ID=AsAtg14523.t1.exon14;Parent=AsAtg14523.t1
Asue_scaffold4	AUGUSTUS	exon	3603748	3603822	.	+	.	ID=AsAtg14523.t1.exon15;Parent=AsAtg14523.t1
Asue_scaffold4	AUGUSTUS	exon	3603934	3604026	.	+	.	ID=AsAtg14523.t1.exon16;Parent=AsAtg14523.t1
Asue_scaffold4	AUGUSTUS	exon	3604110	3604213	.	+	.	ID=AsAtg14523.t1.exon17;Parent=AsAtg14523.t1
Asue_scaffold4	AUGUSTUS	exon	3604311	3604359	.	+	.	ID=AsAtg14523.t1.exon18;Parent=AsAtg14523.t1
Asue_scaffold4	AUGUSTUS	exon	3604437	3604523	.	+	.	ID=AsAtg14523.t1.exon19;Parent=AsAtg14523.t1
Asue_scaffold4	AUGUSTUS	exon	3604640	3604745	.	+	.	ID=AsAtg14523.t1.exon20;Parent=AsAtg14523.t1
Asue_scaffold4	AUGUSTUS	exon	3604842	3604929	.	+	.	ID=AsAtg14523.t1.exon21;Parent=AsAtg14523.t1
Asue_scaffold4	AUGUSTUS	exon	3605049	3605142	.	+	.	ID=AsAtg14523.t1.exon22;Parent=AsAtg14523.t1
Asue_scaffold4	AUGUSTUS	exon	3605227	3605310	.	+	.	ID=AsAtg14523.t1.exon23;Parent=AsAtg14523.t1
###
# start gene g14524
# protein sequence = [MSYKNTNNSHLILFKLLLLLILYSADLTASSSCRSECGGCKCGGIAIPYPFGIGKGCYLEKSYEIECLNTSGKLVPFL
# SVISKEVVSIHLPGRQSFGSVRVRSPITSAGCSSDGKDSAPVMNLTDSPFFVSDINNLVGVGCSSKVSLEHIKQNMVGCELNCSTTNASDSNSIPFFD
# KTGCSFSYTFAQVCTGNKPEDMGCDGRGCCQASLPREPQQVIGIRIESNDGKSTTSGDCRVAFLTDEFFSLSKLTKPEQLHAKTYATLSLGWIMQTRN
# TSFVNSLACKIRKDTDTAYSNDQSIKCICDYTMSIISDIRYANCECNLGYKGNPYDSDGCRDIDECKENPKYCKETDTCVNFEGGYRCVGDKTKAIMI
# DACQRGRECGGIAIPYPFGIGKDCYLEKYYEIECRNTTSRKLVPFLSFINKEVVSISLPSAESYFAYPVSDQERHESFGLVRVKFPITSAGCFNDGKE
# SGGGSKMNFTGSPFFIDRSNSLIAAGCNSKVSLMYIKPEMVGCELSCNTSKDSYHSNNIPFVETRCSSNVLPYSKDEGCSEETPEEKGCNGNGCCQAS
# LPNEPQQVIGIRSESTDGNSTTKVECIVSAFLTDEISALPKATKTEHLLAKRYATVSLGWVIQTGNRSFLDSLALACKDREDYRNTTNLERKCTCGRI
# TISETSYTNCGCTYGYTGNPYVLNGCKDIDECKVKFEYCGKTDTCVNFEGGYRCVRDKTKAIMIEKMDIGIRNGWRTPKTSESSGSNFLGLLRSYPNT
# IPRERIHMGNVHSGKRAMVISSLKKANISASRKQRIKLEINGEKELTFSEFLKHPSGMEAVINAKALQSYHLVDDSDDTYRCTLPKVQLMSFEVYPVL
# VLRVTPTQEDCTVELLSCKLEGSELLKNQSERFSAIMTNCMTWNMEHPEPFLEVDVRLNVTLEISTRPFTMLPVSAVEAPGNLVMQTLVDTLVPLLLQ
# QLLKDYDEWIKKQQRNSLNATS]
# Evidence for and against this transcript:
# % of transcript supported by hints (any source): 56.5
# CDS exons: 7/11
#      P:   7 
# CDS introns: 6/10
#      E:   6 
#      P:   6 
# 5'UTR exons and introns: 0/1
# 3'UTR exons and introns: 0/1
# hint groups fully obeyed: 12
#      E:   6 
#      P:   6 
# incompatible hint groups: 7
#      P:   7 (AT4G31115.1)
# end gene g14524
Asue_scaffold4	AUGUSTUS	gene	3605443	3613699	.	-	.	ID=AsAtg14524
Asue_scaffold4	AUGUSTUS	mRNA	3605443	3613699	.	-	.	ID=AsAtg14524.t1;Parent=AsAtg14524
Asue_scaffold4	AUGUSTUS	CDS	3605648	3605762	.	-	1	ID=AsAtg14524.t1.cds;Parent=AsAtg14524.t1
Asue_scaffold4	AUGUSTUS	CDS	3605853	3605911	.	-	0	ID=AsAtg14524.t1.cds;Parent=AsAtg14524.t1
Asue_scaffold4	AUGUSTUS	CDS	3606134	3606219	.	-	2	ID=AsAtg14524.t1.cds;Parent=AsAtg14524.t1
Asue_scaffold4	AUGUSTUS	CDS	3606303	3606348	.	-	0	ID=AsAtg14524.t1.cds;Parent=AsAtg14524.t1
Asue_scaffold4	AUGUSTUS	CDS	3606441	3606549	.	-	1	ID=AsAtg14524.t1.cds;Parent=AsAtg14524.t1
Asue_scaffold4	AUGUSTUS	CDS	3606844	3607077	.	-	1	ID=AsAtg14524.t1.cds;Parent=AsAtg14524.t1
Asue_scaffold4	AUGUSTUS	CDS	3607150	3607258	.	-	2	ID=AsAtg14524.t1.cds;Parent=AsAtg14524.t1
Asue_scaffold4	AUGUSTUS	CDS	3608950	3609060	.	-	2	ID=AsAtg14524.t1.cds;Parent=AsAtg14524.t1
Asue_scaffold4	AUGUSTUS	CDS	3609204	3610166	.	-	2	ID=AsAtg14524.t1.cds;Parent=AsAtg14524.t1
Asue_scaffold4	AUGUSTUS	CDS	3612392	3612502	.	-	2	ID=AsAtg14524.t1.cds;Parent=AsAtg14524.t1
Asue_scaffold4	AUGUSTUS	CDS	3612620	3613625	.	-	0	ID=AsAtg14524.t1.cds;Parent=AsAtg14524.t1
Asue_scaffold4	AUGUSTUS	exon	3605648	3605762	.	-	.	ID=AsAtg14524.t1.exon1;Parent=AsAtg14524.t1
Asue_scaffold4	AUGUSTUS	exon	3605853	3605911	.	-	.	ID=AsAtg14524.t1.exon2;Parent=AsAtg14524.t1
Asue_scaffold4	AUGUSTUS	exon	3606134	3606219	.	-	.	ID=AsAtg14524.t1.exon3;Parent=AsAtg14524.t1
Asue_scaffold4	AUGUSTUS	exon	3606303	3606348	.	-	.	ID=AsAtg14524.t1.exon4;Parent=AsAtg14524.t1
Asue_scaffold4	AUGUSTUS	exon	3606441	3606549	.	-	.	ID=AsAtg14524.t1.exon5;Parent=AsAtg14524.t1
Asue_scaffold4	AUGUSTUS	exon	3606844	3607077	.	-	.	ID=AsAtg14524.t1.exon6;Parent=AsAtg14524.t1
Asue_scaffold4	AUGUSTUS	exon	3607150	3607258	.	-	.	ID=AsAtg14524.t1.exon7;Parent=AsAtg14524.t1
Asue_scaffold4	AUGUSTUS	exon	3608950	3609060	.	-	.	ID=AsAtg14524.t1.exon8;Parent=AsAtg14524.t1
Asue_scaffold4	AUGUSTUS	exon	3609204	3610166	.	-	.	ID=AsAtg14524.t1.exon9;Parent=AsAtg14524.t1
Asue_scaffold4	AUGUSTUS	exon	3612392	3612502	.	-	.	ID=AsAtg14524.t1.exon10;Parent=AsAtg14524.t1
Asue_scaffold4	AUGUSTUS	exon	3612620	3613625	.	-	.	ID=AsAtg14524.t1.exon11;Parent=AsAtg14524.t1
###
# start gene g14525
# protein sequence = [MAQEQEGAVVEKGEPNDSSAAAVAATATATADSVKKKQNGFFSRLWNGIFRVRGDDFEKRLQYISREEATVLSRMKRR
# SISWRKLTRNLIVSSVLFEIIAVGYAILTTRTEDLDWRMRSFRILPMFILPAVSALAYSSIVSFSKMFDRRDQKTLEKLRAERLAKINELKERTNYYT
# TQQLIQRYDPDPAAKAAAATVLASKLGADSGLKVYLGDESQLDPSSGKSNDMEVNQSRGLRNRRQLNTRPHGSGSTSTHHSDDESHHSGTSERFPGTT
# EQNQQMLVEHYSPQGYAAHDGSWISRIAALLVGEDPTQSYALICGNCRMHNGLARKEDFAYITYYCPHCNALNKPKHSEENVLLPAISASPITDSLPL
# IETSEVVNSSSSSSERGSSPTPEIKEEAAITETGTPS]
# Evidence for and against this transcript:
# % of transcript supported by hints (any source): 76.9
# CDS exons: 5/5
#      P:   5 
# CDS introns: 4/4
#      E:   4 
#      P:   4 
# 5'UTR exons and introns: 1/3
#      E:   1 
# 3'UTR exons and introns: 0/1
# hint groups fully obeyed: 11
#      E:   5 
#      P:   6 
# incompatible hint groups: 6
#      P:   6 (TRINITY_GG_125_c1533_g1_i1)
# end gene g14525
Asue_scaffold4	AUGUSTUS	gene	3614270	3616589	.	-	.	ID=AsAtg14525
Asue_scaffold4	AUGUSTUS	mRNA	3614270	3616589	.	-	.	ID=AsAtg14525.t1;Parent=AsAtg14525
Asue_scaffold4	AUGUSTUS	CDS	3614414	3614667	.	-	2	ID=AsAtg14525.t1.cds;Parent=AsAtg14525.t1
Asue_scaffold4	AUGUSTUS	CDS	3614759	3615188	.	-	0	ID=AsAtg14525.t1.cds;Parent=AsAtg14525.t1
Asue_scaffold4	AUGUSTUS	CDS	3615578	3615687	.	-	2	ID=AsAtg14525.t1.cds;Parent=AsAtg14525.t1
Asue_scaffold4	AUGUSTUS	CDS	3615783	3615927	.	-	0	ID=AsAtg14525.t1.cds;Parent=AsAtg14525.t1
Asue_scaffold4	AUGUSTUS	CDS	3616010	3616300	.	-	0	ID=AsAtg14525.t1.cds;Parent=AsAtg14525.t1
Asue_scaffold4	AUGUSTUS	exon	3614414	3614667	.	-	.	ID=AsAtg14525.t1.exon1;Parent=AsAtg14525.t1
Asue_scaffold4	AUGUSTUS	exon	3614759	3615188	.	-	.	ID=AsAtg14525.t1.exon2;Parent=AsAtg14525.t1
Asue_scaffold4	AUGUSTUS	exon	3615578	3615687	.	-	.	ID=AsAtg14525.t1.exon3;Parent=AsAtg14525.t1
Asue_scaffold4	AUGUSTUS	exon	3615783	3615927	.	-	.	ID=AsAtg14525.t1.exon4;Parent=AsAtg14525.t1
Asue_scaffold4	AUGUSTUS	exon	3616010	3616300	.	-	.	ID=AsAtg14525.t1.exon5;Parent=AsAtg14525.t1
###
# start gene g14526
# protein sequence = [MSRALSSRLNLELGNKLKGLVSDQFYDEALRLYKLKIHSLGTNGFTAILPSVIKACAFQQEPFLLGAQLHCLCLKAGA
# DCDTVVSNSLISMYAKFSRKYAVRKVFDEMLHRDTVSYCSIINSCCQDGLLYEAMKLIKEMYFYGFIPKSELVASLLALCTRMGISSKVARMFHALVL
# VDERMQESVLLSTALVDMYLKFDDHAAAFHVFDQMEVKNEVSWTAMISGCVANQNYEMGVDLFRAMQRENLRPNRVTLLSVLPACVELNYGSILVKEI
# HGFSFRHGCHADERLTAAFMTMYCRCGNVSLSRVLFETSKVRDVVMWSSMISGYAETGDCSEVMNLLNQMRKEGIEANSVTLLAIVSACTNSTLLSFA
# STVHSQILKCGFMSHILLGNALIDMYAKCGSLSAAREVFYELTEKDLVSWSSMINAYGLHGHGSEALEIFKGIIKGGHEVDDMAFLAILSACNHAGLV
# EEAQTIFTQAGKYHMPVTLEHYACYINLLGRFGKIDDAFEVTINMPMKPSARIWSSLLSACETHGRLDVAGKIIANELMKSEPDNPANYVLLSKIHTE
# SGNYHAAEEVRRVMQRRKLNKCYGFSKIEPELQIEDYQGKSWSPI]
# Evidence for and against this transcript:
# % of transcript supported by hints (any source): 33.3
# CDS exons: 1/1
#      P:   1 
# CDS introns: 0/0
# 5'UTR exons and introns: 0/1
# 3'UTR exons and introns: 0/1
# hint groups fully obeyed: 0
# incompatible hint groups: 3
#      P:   3 (AT4G31070.1,TRINITY_GG_125_c3175_g1_i1)
# end gene g14526
Asue_scaffold4	AUGUSTUS	gene	3616914	3619252	.	+	.	ID=AsAtg14526
Asue_scaffold4	AUGUSTUS	mRNA	3616914	3619252	.	+	.	ID=AsAtg14526.t1;Parent=AsAtg14526
Asue_scaffold4	AUGUSTUS	CDS	3616949	3618790	.	+	0	ID=AsAtg14526.t1.cds;Parent=AsAtg14526.t1
Asue_scaffold4	AUGUSTUS	exon	3616949	3618790	.	+	.	ID=AsAtg14526.t1.exon1;Parent=AsAtg14526.t1
###
# start gene g14527
# protein sequence = [MPPSPPKSPFISSSLKGAHEDRKFKCYRGVRKRSWGKWVSEIRVPKTGRRIWLGSYDAPEKAARAYDAALFCIRGEKG
# VYNFPTDKKPQLPEGSVRPLSKLDIQTIATNYASSVVHVPSHATTLPATTQVPSEVPASSDVSASTEITEMVDEYYLPTDATAESIFSVEDLQLDSFL
# MMDIDWINNLI]
# Evidence for and against this transcript:
# % of transcript supported by hints (any source): 40
# CDS exons: 1/1
#      P:   1 
# CDS introns: 0/0
# 5'UTR exons and introns: 1/3
#      E:   1 
# 3'UTR exons and introns: 0/1
# hint groups fully obeyed: 1
#      E:   1 
# incompatible hint groups: 1
#      P:   1 (AT4G31060.1)
# end gene g14527
Asue_scaffold4	AUGUSTUS	gene	3619842	3621029	.	-	.	ID=AsAtg14527
Asue_scaffold4	AUGUSTUS	mRNA	3619842	3621029	.	-	.	ID=AsAtg14527.t1;Parent=AsAtg14527
Asue_scaffold4	AUGUSTUS	CDS	3620034	3620597	.	-	0	ID=AsAtg14527.t1.cds;Parent=AsAtg14527.t1
Asue_scaffold4	AUGUSTUS	exon	3620034	3620597	.	-	.	ID=AsAtg14527.t1.exon1;Parent=AsAtg14527.t1
###
# start gene g14528
# protein sequence = [MELLNGVETLVSGIHHHHRTNAKRNRLVRSVKILNSGNHEIPRKCLCFDLYDKLVPYKKAWSWQKSIVEEKKTLIDRN
# QDCADTVILLQHSPVYTMGTASTEDYLNFDIKDAPFDVYRTERGGEVTYHGPGQLVMYPIINLRNHEMDLHWYLRMLEEIVIRVLSSTFSIKASRLDG
# LTGVWVGNQKVAAIGIRVSKWITYHGLALNVTTDLTPFNWIVPCGIRDRKVGNIKGLLEDGEHGMVDDLRLIDIVHESLLKEFSEAFQLQIEKQTVSD
# PNIL]
# Evidence for and against this transcript:
# % of transcript supported by hints (any source): 77.8
# CDS exons: 4/4
#      P:   4 
# CDS introns: 3/3
#      E:   1 
#      P:   3 
# 5'UTR exons and introns: 0/1
# 3'UTR exons and introns: 0/1
# hint groups fully obeyed: 1
#      E:   1 
# incompatible hint groups: 1
#      P:   1 (AT4G31050.1)
# end gene g14528
Asue_scaffold4	AUGUSTUS	gene	3621510	3623169	.	-	.	ID=AsAtg14528
Asue_scaffold4	AUGUSTUS	mRNA	3621510	3623169	.	-	.	ID=AsAtg14528.t1;Parent=AsAtg14528
Asue_scaffold4	AUGUSTUS	CDS	3622050	3622339	.	-	2	ID=AsAtg14528.t1.cds;Parent=AsAtg14528.t1
Asue_scaffold4	AUGUSTUS	CDS	3622431	3622581	.	-	0	ID=AsAtg14528.t1.cds;Parent=AsAtg14528.t1
Asue_scaffold4	AUGUSTUS	CDS	3622668	3622932	.	-	1	ID=AsAtg14528.t1.cds;Parent=AsAtg14528.t1
Asue_scaffold4	AUGUSTUS	CDS	3623018	3623148	.	-	0	ID=AsAtg14528.t1.cds;Parent=AsAtg14528.t1
Asue_scaffold4	AUGUSTUS	exon	3622050	3622339	.	-	.	ID=AsAtg14528.t1.exon1;Parent=AsAtg14528.t1
Asue_scaffold4	AUGUSTUS	exon	3622431	3622581	.	-	.	ID=AsAtg14528.t1.exon2;Parent=AsAtg14528.t1
Asue_scaffold4	AUGUSTUS	exon	3622668	3622932	.	-	.	ID=AsAtg14528.t1.exon3;Parent=AsAtg14528.t1
Asue_scaffold4	AUGUSTUS	exon	3623018	3623148	.	-	.	ID=AsAtg14528.t1.exon4;Parent=AsAtg14528.t1
###
# start gene g14529
# protein sequence = [MSLMSSSMVLCHCLSFSSQNPDPESSSSSLLRYKPCDSISLWGKRRKKLWRFVPSAEKNNSHTGNNNKRRRSWWQRFF
# FDDDGNWLGLRDDDIVDETTELTKDDEMSDEEKFETWKRRAEAIVELREGQEEIGDSGVVADVTKKWEDWIVDSDDSFVESWTRDSAGSDDNLELDEL
# TIPDGGLVKMVRDMVLGAEEEDILYEDRIFRYASSKSAKFLAVLILIPWALDFLAHDYLLMPFLDRYVKTVPLAAQTLDVRRNQKLEMVKELNREKAR
# YRLEVEIGKSPPLSDDDLWWEMRGKALELRDEWRLENRKAFANIWSDMVFGISLFVLLYANQGRVALLKFTGYKIINNISDTGKAFLIILITDIFLGY
# HSESGWETLLEIIMEHYGLEVEQSTITIFICLVPVIMDACVKLWLFKFLPRLSPRVSNIFQEMKRH]
# Evidence for and against this transcript:
# % of transcript supported by hints (any source): 86.7
# CDS exons: 7/7
#      P:   7 
# CDS introns: 6/6
#      E:   6 
#      P:   6 
# 5'UTR exons and introns: 0/1
# 3'UTR exons and introns: 0/1
# hint groups fully obeyed: 12
#      E:   6 
#      P:   6 
# incompatible hint groups: 9
#      P:   9 (TRINITY_GG_125_c1309_g1_i1,AT4G31040.1)
# end gene g14529
Asue_scaffold4	AUGUSTUS	gene	3623414	3626215	.	+	.	ID=AsAtg14529
Asue_scaffold4	AUGUSTUS	mRNA	3623414	3626215	.	+	.	ID=AsAtg14529.t1;Parent=AsAtg14529
Asue_scaffold4	AUGUSTUS	CDS	3623612	3624250	.	+	0	ID=AsAtg14529.t1.cds;Parent=AsAtg14529.t1
Asue_scaffold4	AUGUSTUS	CDS	3624390	3624475	.	+	0	ID=AsAtg14529.t1.cds;Parent=AsAtg14529.t1
Asue_scaffold4	AUGUSTUS	CDS	3624576	3624749	.	+	1	ID=AsAtg14529.t1.cds;Parent=AsAtg14529.t1
Asue_scaffold4	AUGUSTUS	CDS	3624886	3625000	.	+	1	ID=AsAtg14529.t1.cds;Parent=AsAtg14529.t1
Asue_scaffold4	AUGUSTUS	CDS	3625118	3625215	.	+	0	ID=AsAtg14529.t1.cds;Parent=AsAtg14529.t1
Asue_scaffold4	AUGUSTUS	CDS	3625360	3625495	.	+	1	ID=AsAtg14529.t1.cds;Parent=AsAtg14529.t1
Asue_scaffold4	AUGUSTUS	CDS	3625614	3625682	.	+	0	ID=AsAtg14529.t1.cds;Parent=AsAtg14529.t1
Asue_scaffold4	AUGUSTUS	exon	3623612	3624250	.	+	.	ID=AsAtg14529.t1.exon1;Parent=AsAtg14529.t1
Asue_scaffold4	AUGUSTUS	exon	3624390	3624475	.	+	.	ID=AsAtg14529.t1.exon2;Parent=AsAtg14529.t1
Asue_scaffold4	AUGUSTUS	exon	3624576	3624749	.	+	.	ID=AsAtg14529.t1.exon3;Parent=AsAtg14529.t1
Asue_scaffold4	AUGUSTUS	exon	3624886	3625000	.	+	.	ID=AsAtg14529.t1.exon4;Parent=AsAtg14529.t1
Asue_scaffold4	AUGUSTUS	exon	3625118	3625215	.	+	.	ID=AsAtg14529.t1.exon5;Parent=AsAtg14529.t1
Asue_scaffold4	AUGUSTUS	exon	3625360	3625495	.	+	.	ID=AsAtg14529.t1.exon6;Parent=AsAtg14529.t1
Asue_scaffold4	AUGUSTUS	exon	3625614	3625682	.	+	.	ID=AsAtg14529.t1.exon7;Parent=AsAtg14529.t1
###
# start gene g14530
# protein sequence = [MGNVTSNVAAKFAFFPPEPATYGVTKDDETGKLVFAGVSADKNVEVHQLTTKSGNKVVATFWRHPFARFTLLYSHGNA
# ADLGQMVELFIELRAHLRVNIMSYDYSGYGASTGKPSEFNTYYDIEAVYNCLRSDYGIKQEEIILYGQSVGSGPTLHMASRLKRLRGVVLHSAILSGI
# RVLYPVKMTLWFDIFKNIDKIRHVNSQVLVIHGTNDEIVDLSHGKRLWELAKEKYDPLWVKGGGHCNLETYPEYIKHLKKFVNAMEKLSLTNPPPKQL
# TNEPSITETKHNRCLKFGKR]
# Evidence for and against this transcript:
# % of transcript supported by hints (any source): 81.8
# CDS exons: 5/5
#      P:   5 
# CDS introns: 4/4
#      P:   4 
# 5'UTR exons and introns: 0/1
# 3'UTR exons and introns: 0/1
# hint groups fully obeyed: 0
# incompatible hint groups: 1
#      P:   1 (AT4G31020.1)
# end gene g14530
Asue_scaffold4	AUGUSTUS	gene	3627184	3628838	.	+	.	ID=AsAtg14530
Asue_scaffold4	AUGUSTUS	mRNA	3627184	3628838	.	+	.	ID=AsAtg14530.t1;Parent=AsAtg14530
Asue_scaffold4	AUGUSTUS	CDS	3627414	3627715	.	+	0	ID=AsAtg14530.t1.cds;Parent=AsAtg14530.t1
Asue_scaffold4	AUGUSTUS	CDS	3627794	3627830	.	+	1	ID=AsAtg14530.t1.cds;Parent=AsAtg14530.t1
Asue_scaffold4	AUGUSTUS	CDS	3627935	3628171	.	+	0	ID=AsAtg14530.t1.cds;Parent=AsAtg14530.t1
Asue_scaffold4	AUGUSTUS	CDS	3628266	3628313	.	+	0	ID=AsAtg14530.t1.cds;Parent=AsAtg14530.t1
Asue_scaffold4	AUGUSTUS	CDS	3628401	3628661	.	+	0	ID=AsAtg14530.t1.cds;Parent=AsAtg14530.t1
Asue_scaffold4	AUGUSTUS	exon	3627414	3627715	.	+	.	ID=AsAtg14530.t1.exon1;Parent=AsAtg14530.t1
Asue_scaffold4	AUGUSTUS	exon	3627794	3627830	.	+	.	ID=AsAtg14530.t1.exon2;Parent=AsAtg14530.t1
Asue_scaffold4	AUGUSTUS	exon	3627935	3628171	.	+	.	ID=AsAtg14530.t1.exon3;Parent=AsAtg14530.t1
Asue_scaffold4	AUGUSTUS	exon	3628266	3628313	.	+	.	ID=AsAtg14530.t1.exon4;Parent=AsAtg14530.t1
Asue_scaffold4	AUGUSTUS	exon	3628401	3628661	.	+	.	ID=AsAtg14530.t1.exon5;Parent=AsAtg14530.t1
###
# start gene g14531
# protein sequence = [MFLIRLSRHNPSSFTLLTRRLHDQTISSSRLRDLYNFQSPPPLSSSASENPDFNQKNNNKKKPKPQYRPPSSLEGVKT
# VHSDLPFDFRFSYTESCSNVRPIGLREPKYSPFGPDRLDREWTGVCAPAVNPKVESVDGVEDPKLEEKRRKVREKIQGASLTEAERKFLVELCQRNKT
# KRQVNLGRDGLTHNMLNDVYNHWKHAEAVRVKCLGVPTLDMKNVIFHLEDKTFGQVVSKHSGTLVLYRGRNYDPKKRPKIPLMLWKPHEPVYPRLIKT
# TIDGLSIDETKAMRKKGLAVPALTKLAKNGYYGSLVPMVRDAFLVSELVRIDCLGLERKDYKKIGAKLRDLVPCILVTFDKEQVVIWRGKDYKPPKED
# DEYSSFIHRESSIDSDVDLSCSRGAQDSPDETT]
# Evidence for and against this transcript:
# % of transcript supported by hints (any source): 81.8
# CDS exons: 5/5
#      P:   5 
# CDS introns: 4/4
#      E:   2 
#      P:   4 
# 5'UTR exons and introns: 0/1
# 3'UTR exons and introns: 0/1
# hint groups fully obeyed: 8
#      E:   2 
#      P:   6 
# incompatible hint groups: 7
#      P:   7 (AT4G31010.2,TRINITY_GG_125_c793_g1_i1)
# end gene g14531
Asue_scaffold4	AUGUSTUS	gene	3628865	3630949	.	-	.	ID=AsAtg14531
Asue_scaffold4	AUGUSTUS	mRNA	3628865	3630949	.	-	.	ID=AsAtg14531.t1;Parent=AsAtg14531
Asue_scaffold4	AUGUSTUS	CDS	3629047	3629235	.	-	0	ID=AsAtg14531.t1.cds;Parent=AsAtg14531.t1
Asue_scaffold4	AUGUSTUS	CDS	3629366	3629493	.	-	2	ID=AsAtg14531.t1.cds;Parent=AsAtg14531.t1
Asue_scaffold4	AUGUSTUS	CDS	3629580	3629805	.	-	0	ID=AsAtg14531.t1.cds;Parent=AsAtg14531.t1
Asue_scaffold4	AUGUSTUS	CDS	3629900	3630027	.	-	2	ID=AsAtg14531.t1.cds;Parent=AsAtg14531.t1
Asue_scaffold4	AUGUSTUS	CDS	3630239	3630785	.	-	0	ID=AsAtg14531.t1.cds;Parent=AsAtg14531.t1
Asue_scaffold4	AUGUSTUS	exon	3629047	3629235	.	-	.	ID=AsAtg14531.t1.exon1;Parent=AsAtg14531.t1
Asue_scaffold4	AUGUSTUS	exon	3629366	3629493	.	-	.	ID=AsAtg14531.t1.exon2;Parent=AsAtg14531.t1
Asue_scaffold4	AUGUSTUS	exon	3629580	3629805	.	-	.	ID=AsAtg14531.t1.exon3;Parent=AsAtg14531.t1
Asue_scaffold4	AUGUSTUS	exon	3629900	3630027	.	-	.	ID=AsAtg14531.t1.exon4;Parent=AsAtg14531.t1
Asue_scaffold4	AUGUSTUS	exon	3630239	3630785	.	-	.	ID=AsAtg14531.t1.exon5;Parent=AsAtg14531.t1
###
# start gene g14532
# protein sequence = [MENSMNNRGHGHNQEHADNLPESKRQKLPALASVIVEAVKVDSLQRLCSSLEPLFRRIVSEEVERAISRLENSKSTSR
# STEPNKIQGLDGRNLQLRFRTRMPPHLFTGGKVEGEQGSAIHVVLIDANTGNVIQTGEESMTKLNIVVLDGDFNDEDDKDWTREHFESFEVKEREGKR
# PILTGDRHVIIKEGVGTLGILTFTDNSSWIRSRKFRLGVKPATGFHIREAKTEPFAVKDHRGELYKKHYPPVLHDEVWRLDKIAKDGALHKKLLKSNI
# VTVEDFLQILMKDPQKLRSLLGSGMSNRMWDNTVEHAKTCVLGGKLYAYYTDQTHQTAVVFNHIYEFQGLIANGHFLSSESLNHDQKISADTLVKTAY
# ENWHKVVEYGGKLLNCLPVAKKGIKSLPEPKMAQNHQTQQKALQCQQTVNGYSSDPQHLIEYPFVQQPCYQLRDYTSMESSSVSGSYNGGLEDIFTEE
# IRARSSEMLETDNMQRLLKTFGISGGFGNRDESIYGFSDQYEAQIDKGYRREGGRGAGKAVVGWLKLKAALRWGIFIRKKAAERRPQIVEID]
# Evidence for and against this transcript:
# % of transcript supported by hints (any source): 86.7
# CDS exons: 7/7
#      P:   7 
# CDS introns: 6/6
#      P:   6 
# 5'UTR exons and introns: 0/1
# 3'UTR exons and introns: 0/1
# hint groups fully obeyed: 4
#      P:   4 
# incompatible hint groups: 9
#      P:   9 (TRINITY_GG_125_c2295_g1_i1,AT4G31000.1,AT4G31000.2,TRINITY_GG_125_c3317_g1_i1)
# end gene g14532
Asue_scaffold4	AUGUSTUS	gene	3631632	3634329	.	-	.	ID=AsAtg14532
Asue_scaffold4	AUGUSTUS	mRNA	3631632	3634329	.	-	.	ID=AsAtg14532.t1;Parent=AsAtg14532
Asue_scaffold4	AUGUSTUS	CDS	3631694	3632299	.	-	0	ID=AsAtg14532.t1.cds;Parent=AsAtg14532.t1
Asue_scaffold4	AUGUSTUS	CDS	3632419	3632622	.	-	0	ID=AsAtg14532.t1.cds;Parent=AsAtg14532.t1
Asue_scaffold4	AUGUSTUS	CDS	3632708	3632868	.	-	2	ID=AsAtg14532.t1.cds;Parent=AsAtg14532.t1
Asue_scaffold4	AUGUSTUS	CDS	3632974	3633458	.	-	1	ID=AsAtg14532.t1.cds;Parent=AsAtg14532.t1
Asue_scaffold4	AUGUSTUS	CDS	3633533	3633591	.	-	0	ID=AsAtg14532.t1.cds;Parent=AsAtg14532.t1
Asue_scaffold4	AUGUSTUS	CDS	3633692	3633767	.	-	1	ID=AsAtg14532.t1.cds;Parent=AsAtg14532.t1
Asue_scaffold4	AUGUSTUS	CDS	3633994	3634091	.	-	0	ID=AsAtg14532.t1.cds;Parent=AsAtg14532.t1
Asue_scaffold4	AUGUSTUS	exon	3631694	3632299	.	-	.	ID=AsAtg14532.t1.exon1;Parent=AsAtg14532.t1
Asue_scaffold4	AUGUSTUS	exon	3632419	3632622	.	-	.	ID=AsAtg14532.t1.exon2;Parent=AsAtg14532.t1
Asue_scaffold4	AUGUSTUS	exon	3632708	3632868	.	-	.	ID=AsAtg14532.t1.exon3;Parent=AsAtg14532.t1
Asue_scaffold4	AUGUSTUS	exon	3632974	3633458	.	-	.	ID=AsAtg14532.t1.exon4;Parent=AsAtg14532.t1
Asue_scaffold4	AUGUSTUS	exon	3633533	3633591	.	-	.	ID=AsAtg14532.t1.exon5;Parent=AsAtg14532.t1
Asue_scaffold4	AUGUSTUS	exon	3633692	3633767	.	-	.	ID=AsAtg14532.t1.exon6;Parent=AsAtg14532.t1
Asue_scaffold4	AUGUSTUS	exon	3633994	3634091	.	-	.	ID=AsAtg14532.t1.exon7;Parent=AsAtg14532.t1
###
# start gene g14533
# protein sequence = [MPRRSGDCMRCLVIFAVVSALVVCGPALYWKFNKGFVGSTRANSLCPPCVCDCPPPLSLLQIAPGLANLSITDCGSDD
# PELKQEMEKQFVDLLTEELKLQEAVADEHSRHMNVTLAEAKRVASQYQKEAEKCNAATEICESARERAEALLIKERKITSLWEKRARQSGWEGE]
# Evidence for and against this transcript:
# % of transcript supported by hints (any source): 71.4
# CDS exons: 3/3
#      P:   3 
# CDS introns: 2/2
#      E:   2 
#      P:   2 
# 5'UTR exons and introns: 0/1
# 3'UTR exons and introns: 0/1
# hint groups fully obeyed: 6
#      E:   2 
#      P:   4 
# incompatible hint groups: 3
#      P:   3 (AT4G30996.1,TRINITY_GG_125_c1636_g1_i1)
# end gene g14533
Asue_scaffold4	AUGUSTUS	gene	3634593	3636119	.	-	.	ID=AsAtg14533
Asue_scaffold4	AUGUSTUS	mRNA	3634593	3636119	.	-	.	ID=AsAtg14533.t1;Parent=AsAtg14533
Asue_scaffold4	AUGUSTUS	CDS	3635045	3635346	.	-	2	ID=AsAtg14533.t1.cds;Parent=AsAtg14533.t1
Asue_scaffold4	AUGUSTUS	CDS	3635528	3635551	.	-	2	ID=AsAtg14533.t1.cds;Parent=AsAtg14533.t1
Asue_scaffold4	AUGUSTUS	CDS	3635849	3636041	.	-	0	ID=AsAtg14533.t1.cds;Parent=AsAtg14533.t1
Asue_scaffold4	AUGUSTUS	exon	3635045	3635346	.	-	.	ID=AsAtg14533.t1.exon1;Parent=AsAtg14533.t1
Asue_scaffold4	AUGUSTUS	exon	3635528	3635551	.	-	.	ID=AsAtg14533.t1.exon2;Parent=AsAtg14533.t1
Asue_scaffold4	AUGUSTUS	exon	3635849	3636041	.	-	.	ID=AsAtg14533.t1.exon3;Parent=AsAtg14533.t1
###
# start gene g14534
# protein sequence = [MKQSSWGCTIFIQLSLCLIIYVSLHSGHPFFFSSDDGDNATPLDLHFISVAGGFRPLNHQTRLLRLMEKVAETYKAKF
# VVSSSEQGEEDSFLQNATRLSSSLKLPWYTRKKGSGYFREHIKMPFGGSLDVVFVDTGSLKQEVLGGAVNAYMISQLKGLTRILKAVDGDWRIVVGSD
# PLLAYTLTKEPEEPKRVARTFHQIMTKYGVNLYISEKGCTRGGSNESLTCITVPNQQENQGPTNNSKREREDGFLLHRVSFSEFVTYTINSSGEVIDT
# KLVKQKGKETI]
# Evidence for and against this transcript:
# % of transcript supported by hints (any source): 89.5
# CDS exons: 9/9
#      P:   9 
# CDS introns: 8/8
#      E:   8 
#      P:   8 
# 5'UTR exons and introns: 0/1
# 3'UTR exons and introns: 0/1
# hint groups fully obeyed: 16
#      E:   8 
#      P:   8 
# incompatible hint groups: 14
#      P:  14 
# end gene g14534
Asue_scaffold4	AUGUSTUS	gene	3637412	3639379	.	-	.	ID=AsAtg14534
Asue_scaffold4	AUGUSTUS	mRNA	3637412	3639379	.	-	.	ID=AsAtg14534.t1;Parent=AsAtg14534
Asue_scaffold4	AUGUSTUS	CDS	3637572	3637649	.	-	0	ID=AsAtg14534.t1.cds;Parent=AsAtg14534.t1
Asue_scaffold4	AUGUSTUS	CDS	3637753	3637801	.	-	1	ID=AsAtg14534.t1.cds;Parent=AsAtg14534.t1
Asue_scaffold4	AUGUSTUS	CDS	3637893	3638005	.	-	0	ID=AsAtg14534.t1.cds;Parent=AsAtg14534.t1
Asue_scaffold4	AUGUSTUS	CDS	3638099	3638210	.	-	1	ID=AsAtg14534.t1.cds;Parent=AsAtg14534.t1
Asue_scaffold4	AUGUSTUS	CDS	3638358	3638443	.	-	0	ID=AsAtg14534.t1.cds;Parent=AsAtg14534.t1
Asue_scaffold4	AUGUSTUS	CDS	3638542	3638644	.	-	1	ID=AsAtg14534.t1.cds;Parent=AsAtg14534.t1
Asue_scaffold4	AUGUSTUS	CDS	3638732	3638766	.	-	0	ID=AsAtg14534.t1.cds;Parent=AsAtg14534.t1
Asue_scaffold4	AUGUSTUS	CDS	3638867	3638950	.	-	0	ID=AsAtg14534.t1.cds;Parent=AsAtg14534.t1
Asue_scaffold4	AUGUSTUS	CDS	3639111	3639308	.	-	0	ID=AsAtg14534.t1.cds;Parent=AsAtg14534.t1
Asue_scaffold4	AUGUSTUS	exon	3637572	3637649	.	-	.	ID=AsAtg14534.t1.exon1;Parent=AsAtg14534.t1
Asue_scaffold4	AUGUSTUS	exon	3637753	3637801	.	-	.	ID=AsAtg14534.t1.exon2;Parent=AsAtg14534.t1
Asue_scaffold4	AUGUSTUS	exon	3637893	3638005	.	-	.	ID=AsAtg14534.t1.exon3;Parent=AsAtg14534.t1
Asue_scaffold4	AUGUSTUS	exon	3638099	3638210	.	-	.	ID=AsAtg14534.t1.exon4;Parent=AsAtg14534.t1
Asue_scaffold4	AUGUSTUS	exon	3638358	3638443	.	-	.	ID=AsAtg14534.t1.exon5;Parent=AsAtg14534.t1
Asue_scaffold4	AUGUSTUS	exon	3638542	3638644	.	-	.	ID=AsAtg14534.t1.exon6;Parent=AsAtg14534.t1
Asue_scaffold4	AUGUSTUS	exon	3638732	3638766	.	-	.	ID=AsAtg14534.t1.exon7;Parent=AsAtg14534.t1
Asue_scaffold4	AUGUSTUS	exon	3638867	3638950	.	-	.	ID=AsAtg14534.t1.exon8;Parent=AsAtg14534.t1
Asue_scaffold4	AUGUSTUS	exon	3639111	3639308	.	-	.	ID=AsAtg14534.t1.exon9;Parent=AsAtg14534.t1
###
# start gene g14535
# protein sequence = [MATSADARAVKSLNTSEGRKRFVFKSASQRTNEIDNISNYRNLDKVKGEPSEGSTFFRDCLIEWRELNTAEDFILFYE
# EMLPSVQSLSLIIMQKERIFSNLVSRLQMKARLSLEPILRLIAALSRDLLNDFIPFLPQIVNSFVTLLNNGAHNDPEIIQQVFTSWASIIVSLQKYLV
# CDIEGILRDTLELRYYPKDNISEFMSESMSFLLRKAQDEQLEKGMKMILSEVAHPSKKAGGVGVLYNVMRGTYGRLHSKAGRVLSFLLKDSTLSFLDN
# FPQGPCTVVEVVSLVLQRICEDLEAEKLSVMWEYLYKKINKSISNKKSVHLSRLLSVLMAVVKIKEGRKVHDIPSLIGIVSRIVSTFFTSSETAVEGD
# NLSAVLDEVLELILCTINTVNEMETVASLWAPIFALKSSSLLTFLREFLKKDQSVVKAFTKNILCAINNMILESSEEVIPLLLTLCEEHKTQQTSHDV
# VNSISQTFESRYERIHEFLEAKIKKVQQNIENAGLAQINEAELAAIWGVVKCYPYFKVDSSLLICFKKTLRQHLAVSDVDTCSGPELMWQSLLGTTLR
# SCYKMTGINHSDLEEALSFAKDYKSCEQVLSPVADVLEFMHRPALAHGRSKPYPELQANKAGDAFEIFSENLRHPNKNIRLMTLRILCHFETLSSDPS
# FEEHPPKKKMKTEKNVLQLLLLFEETAPTVDTSRMLAGYISTIQDNLSAGRIHSAYVKLVLNGMLGILHISYRPLCVQASECLAVLVRKYTGAVWSDL
# VCYLGQCQLKFETLHDHSENANQSMSERHACNLNLNGRFNLFLFPPSAITPTATVSDVVSQLLQTLQKASSVAQSRASEILPLLLKFLGYNSENPGSV
# GSYNGRVCKGEDWKTVLVQWLTLLKLMKNPRSFRFSQFLNDILQNRFLDDNDAEIQTNVLECLLLANDFLLPHRQHLLNLIKPKELREELTTWNLSEN
# IGEPHRSYIFSLVIRILMPKVRTLKNSASRKHTSIRHRKAVLCFISQLDVNELALFFALLIKPLNIISEETMDSFWSSGKSSLDYFQNSNFLKYFTVD
# TISTLSRNQKFGFLHVIQHILEVFDELRVRPFLDFMMGCVVRLLVNYAPNVDEEMNIDSLALRNVTAAPSTSDDKENASINHDQAGTAFKQFKELRSL
# CLKIIAHVLDKYEDCDLGSEFWDLFFSAVSPLIKSFKQEGSSSEKPSSLFSCFLSMSKSRNLVNLLCREESLVPDIFSILTVTTASEAIKSSALKFIE
# NLLCLDNVLGEDENMIRGFVDPYIEALINSLHSLFIGDILKRKSVKYHGEREIKILKLLSKRMQDRSHVMKYLDVLLSFLNKSVKDPDIRREALLAIQ
# DIIAYLGMESTSKIINTVSPLLVDAELDVRLCICDLLESLAKIDFSLDDVAKRVRDMNAISAMEVDDLDYEKIVNAYVEINADFFIKSSEQHTMIILS
# QCIYNVSSESIMLRGSAQKLLSSFIDFSASILCREAPAHSEFGKEVKNADVSWTGDRVLCILRNFILKHIGDAINRGGIIIKEWILLIREMVTKLPDA
# ANLSAFRPLCSEDENVDFFKAIVHIQAHRRARAISRFSNVVKDSSLPEGVVRKLLVSVFFNMLLEGQDGKDNNVRNACTEALASISAHMSWTSYYALL
# NRCFREMNKHTKKGKILLRLICLILDKFHFAKDGYPHEAEEIRTCLQKIVFPRMQKLMNSDSDNVNVNSSVAALKVLKLLPEDVLDSNLSSIVHKIAS
# FLKNRLESTRDEARLALVACLKELGLEYLQVVVNILRAILKRGSEVHVLGYTLNSILSKCLSNPTCGKLDHCLVDLLAVVETDILGEVAEQKEVEKFA
# SKMKETRKRKSFETLKLIAENVTFRSHGLKLLSPVTAQLQRHLTPKIKTNLEKMLKQIAAGIEGNTSVDQGDLFLFIYGLVDDGINNRSGLGDQVSLP
# PSKKKKKSRDLKETSGLCFGPKSCPHLITVFALDLFYNRMKKLRLDNTDEELLSKLDPFVKLLAGCLSSKYEDIVSSSLRCFTSLVKFPLPSLTSEAD
# ELKTALLTIAQSAVSSSSPLVQSCLKLLTTLLKNINITLSSEQLKMLIQFPIFIDLESDSSFVTLSLLKAIMNRKLVVPEIYDIAIQVSKLMVNSQLE
# SIRKKCKHILLQFMVHYTLSEKRLEQHVNFLLENLRYEFPTGREAVLDMLHALILKFSEPNLGKQSVLDQQSQKLFIQLTVCLSNETDKKVLPLVGAV
# IEVLIGRMSKDQVDSSLLYCLCWYKQQNLSAAAAQVLGFFISAMKKTFRKHIYNTVEDARTILESAISASSLQLQDTVEEASLPFWKEAYYSLVMIEK
# MLEQFPDLRFGKDLERSPARKITALALSASITTLDLDIWKMVFKFLLHPHAWLRNKSCRLLNLYFEALAGRKRPECRTLVADSLLEKPSSLFMVAVSL
# CFQLKEQPTTGNIDVDLLTANIVFAVSSLHSLIGQFDQATHNRFWSSLGEDEQVVFLKAFEVLDAGKGRSTFLALTSGKRTENGDDDVRNVMIGSLLK
# RMGKIALDMESVQMRVMFNVYKSFASQLNQEECRLYAYKILLPLYKVCEGYTGKIITDELKQLAEEVRDSIRDKSLGNKMFVEVYXXXXXXXXXXXXX
# XXXXXXLMAVVNPERNAKRKLRLASKNKANKKRRMTSMKLSRWACS]
# Evidence for and against this transcript:
# % of transcript supported by hints (any source): 94
# CDS exons: 32/32
#      P:  32 
# CDS introns: 31/31
#      E:   2 
#      P:  31 
# 5'UTR exons and introns: 0/3
# 3'UTR exons and introns: 0/1
# hint groups fully obeyed: 39
#      E:   2 
#      P:  37 
# incompatible hint groups: 36
#      P:  36 (AT4G30990.2,TRINITY_GG_125_c1730_g1_i1,TRINITY_GG_125_c1975_g1_i1,TRINITY_GG_125_c3599_g1_i1,...)
# protein sequence = [MATSADARAVKSLNTSEGRKRFVFKSASQRTNEIDNISNYRNLDKVKGEPSEGSTFFRDCLIEWRELNTAEDFILFYE
# EMLPSVQSLSLIIMQKERIFSNLVSRLQMKARLSLEPILRLIAALSRDLLNDFIPFLPQIVNSFVTLLNNGAHNDPEIIQQVFTSWASIIVSLQKYLV
# CDIEGILRDTLELRYYPKDNISEFMSESMSFLLRKAQDEQLEKGMKMILSEVAHPSKKAGGVGVLYNVMRGTYGRLHSKAGRVLSFLLKDSTLSFLDN
# FPQGPCTVVEVVSLVLQRICEDLEAEKLSVMWEYLYKKINKSISNKKSVHLSRLLSVLMAVVKIKEGRKVHDIPSLIGIVSRIVSTFFTSSETAVEGD
# NLSAVLDEVLELILCTINTVNEMETVASLWAPIFALKSSSLLTFLREFLKKDQSVVKAFTKNILCAINNMILESSEEVIPLLLTLCEEHKTQQTSHDV
# VNSISQTFESRYERIHEFLEAKIKKVQQNIENAGLAQINEAELAAIWGVVKCYPYFKVDSSLLICFKKTLRQHLAVSDVDTCSGPELMWQSLLGTTLR
# SCYKMTGINHSDLEEALSFAKDYKSCEQVLSPVADVLEFMHRPALAHGRSKPYPELQANKAGDAFEIFSENLRHPNKNIRLMTLRILCHFETLSSDPS
# FEEHPPKKKMKTEKNVLQLLLLFEETAPTVDTSRMLAGYISTIQDNLSAGRIHSAYVKLVLNGMLGILHISYRPLCVQASECLAVLVRKYTGAVWSDL
# VCYLGQCQLKFETLHDHSENANQSMSERHACNLNLNGRFNLFLFPPSAITPTATVSDVVSQLLQTLQKASSVAQSRASEILPLLLKFLGYNSENPGSV
# GSYNGRVCKGEDWKTVLVQWLTLLKLMKNPRSFRFSQFLNDILQNRFLDDNDAEIQTNVLECLLLANDFLLPHRQHLLNLIKPKELREELTTWNLSEN
# IGEPHRSYIFSLVIRILMPKVRTLKNSASRKHTSIRHRKAVLCFISQLDVNELALFFALLIKPLNIISEETMDSFWSSGKSSLDYFQNSNFLKYFTVD
# TISTLSRNQKFGFLHVIQHILEVFDELRVRPFLDFMMGCVVRLLVNYAPNVDEEMNIDSLALRNVTAAPSTSDDKENASINHDQAGTAFKQFKELRSL
# CLKIIAHVLDKYEDCDLGSEFWDLFFSAVSPLIKSFKQEGSSSEKPSSLFSCFLSMSKSRNLVNLLCREESLVPDIFSILTVTTASEAIKSSALKFIE
# NLLCLDNVLGEDENMIRGFVDPYIEALINSLHSLFIGDILKRKSVKYHGEREIKILKLLSKRMQDRSHVMKYLDVLLSFLNKSVKDPDIRREALLAIQ
# DIIAYLGMESTSKIINTVSPLLVDAELDVRLCICDLLESLAKIDFSLDDVAKRVRDMNAISAMEVDDLDYEKIVNAYVEINADFFIKSSEQHTMIILS
# QCIYNVSSESIMLRGSAQKLLSSFIDFSASILCREAPAHSEFGKEVKNADVSWTGDRVLCILRNFILKHIGDAINRGGIIIKEWILLIREMVTKLPDA
# ANLSAFRPLCSEDENVDFFKAIVHIQAHRRARAISRFSNVVKDSSLPEGVVRKLLVSVFFNMLLEGQDGKDNNVRNACTEALASISAHMSWTSYYALL
# NRCFREMNKHTKKGKILLRLICLILDKFHFAKDGYPHEAEEIRTCLQKIVFPRMQKLMNSDSDNVNVNSSVAALKVLKLLPEDVLDSNLSSIVHKIAS
# FLKNRLESTRDEARLALVACLKELGLEYLQVVVNILRAILKRGSEVHVLGYTLNSILSKCLSNPTCGKLDHCLVDLLAVVETDILGEVAEQKEVEKFA
# SKMKETRKRKSFETLKLIAENVTFRSHGLKLLSPVTAQLQRHLTPKIKTNLEKMLKQIAAGIEGNTSVDQGDLFLFIYGLVDDGINNRSGLGDQVSLP
# PSKKKKKSRDLKETSGLCFGPKSCPHLITVFALDLFYNRMKKLRLDNTDEELLSKLDPFVKLLAGCLSSKYEDIVSSSLRCFTSLVKFPLPSLTSEAD
# ELKTALLTIAQSAVSSSSPLVQSCLKLLTTLLKNINITLSSEQLKMLIQFPIFIDLESDSSFVTLSLLKAIMNRKLVVPEIYDIAIQVSKLMVNSQLE
# SIRKKCKHILLQFMVHYTLSEKRLEQHVNFLLENLRYEFPTGREAVLDMLHALILKFSEPNLGKQSVLDQQSQKLFIQLTVCLSNETDKKVLPLVGAV
# IEVLIGRMSKDQVDSSLLYCLCWYKQQNLSAAAAQVLGFFISAMKKTFRKHIYNTVEDARTILESAISASSLQLQDTVEEASLPFWKEAYYSLVMIEK
# MLEQFPDLRFGKDLEDIWKMVFKFLLHPHAWLRNKSCRLLNLYFEALAGRKRPECRTLVADSLLEKPSSLFMVAVSLCFQLKEQPTTGNIDVDLLTAN
# IVFAVSSLHSLIGQFDQATHNRFWSSLGEDEQVVFLKAFEVLDAGKGRSTFLALTSGKRTENGDDDVRNVMIGSLLKRMGKIALDMESVQMRVMFNVY
# KSFASQLNQEECRLYAYKILLPLYKVCEGYTGKIITDELKQLAEEVRDSIRDKSLGNKMFVEVYXXXXXXXXXXXXXXXXXXXLMAVVNPERNAKRKL
# RLASKNKANKKRRMTSMKLSRWACS]
# Evidence for and against this transcript:
# % of transcript supported by hints (any source): 93.8
# CDS exons: 31/31
#      P:  31 
# CDS introns: 30/30
#      E:   2 
#      P:  30 
# 5'UTR exons and introns: 0/3
# 3'UTR exons and introns: 0/1
# hint groups fully obeyed: 40
#      E:   2 
#      P:  38 
# incompatible hint groups: 35
#      P:  35 (AT4G30990.2,TRINITY_GG_125_c1730_g1_i1,TRINITY_GG_125_c1975_g1_i1,TRINITY_GG_125_c3599_g1_i1,...)
# end gene g14535
Asue_scaffold4	AUGUSTUS	gene	3639577	3655319	.	-	.	ID=AsAtg14535
Asue_scaffold4	AUGUSTUS	mRNA	3639577	3655319	.	-	.	ID=AsAtg14535.t1;Parent=AsAtg14535
Asue_scaffold4	AUGUSTUS	CDS	3639649	3639911	.	-	2	ID=AsAtg14535.t1.cds;Parent=AsAtg14535.t1
Asue_scaffold4	AUGUSTUS	CDS	3639998	3640130	.	-	0	ID=AsAtg14535.t1.cds;Parent=AsAtg14535.t1
Asue_scaffold4	AUGUSTUS	CDS	3640217	3640735	.	-	0	ID=AsAtg14535.t1.cds;Parent=AsAtg14535.t1
Asue_scaffold4	AUGUSTUS	CDS	3640878	3640940	.	-	0	ID=AsAtg14535.t1.cds;Parent=AsAtg14535.t1
Asue_scaffold4	AUGUSTUS	CDS	3641121	3641354	.	-	0	ID=AsAtg14535.t1.cds;Parent=AsAtg14535.t1
Asue_scaffold4	AUGUSTUS	CDS	3641609	3641900	.	-	1	ID=AsAtg14535.t1.cds;Parent=AsAtg14535.t1
Asue_scaffold4	AUGUSTUS	CDS	3641974	3643700	.	-	0	ID=AsAtg14535.t1.cds;Parent=AsAtg14535.t1
Asue_scaffold4	AUGUSTUS	CDS	3643778	3643843	.	-	0	ID=AsAtg14535.t1.cds;Parent=AsAtg14535.t1
Asue_scaffold4	AUGUSTUS	CDS	3644097	3644222	.	-	0	ID=AsAtg14535.t1.cds;Parent=AsAtg14535.t1
Asue_scaffold4	AUGUSTUS	CDS	3644442	3644831	.	-	0	ID=AsAtg14535.t1.cds;Parent=AsAtg14535.t1
Asue_scaffold4	AUGUSTUS	CDS	3644924	3645105	.	-	2	ID=AsAtg14535.t1.cds;Parent=AsAtg14535.t1
Asue_scaffold4	AUGUSTUS	CDS	3645190	3645326	.	-	1	ID=AsAtg14535.t1.cds;Parent=AsAtg14535.t1
Asue_scaffold4	AUGUSTUS	CDS	3645410	3645870	.	-	0	ID=AsAtg14535.t1.cds;Parent=AsAtg14535.t1
Asue_scaffold4	AUGUSTUS	CDS	3646002	3646454	.	-	0	ID=AsAtg14535.t1.cds;Parent=AsAtg14535.t1
Asue_scaffold4	AUGUSTUS	CDS	3646543	3646792	.	-	1	ID=AsAtg14535.t1.cds;Parent=AsAtg14535.t1
Asue_scaffold4	AUGUSTUS	CDS	3646929	3647069	.	-	1	ID=AsAtg14535.t1.cds;Parent=AsAtg14535.t1
Asue_scaffold4	AUGUSTUS	CDS	3647149	3647338	.	-	2	ID=AsAtg14535.t1.cds;Parent=AsAtg14535.t1
Asue_scaffold4	AUGUSTUS	CDS	3647522	3647870	.	-	0	ID=AsAtg14535.t1.cds;Parent=AsAtg14535.t1
Asue_scaffold4	AUGUSTUS	CDS	3648003	3648216	.	-	1	ID=AsAtg14535.t1.cds;Parent=AsAtg14535.t1
Asue_scaffold4	AUGUSTUS	CDS	3648312	3648495	.	-	2	ID=AsAtg14535.t1.cds;Parent=AsAtg14535.t1
Asue_scaffold4	AUGUSTUS	CDS	3648737	3649071	.	-	1	ID=AsAtg14535.t1.cds;Parent=AsAtg14535.t1
Asue_scaffold4	AUGUSTUS	CDS	3649158	3649232	.	-	1	ID=AsAtg14535.t1.cds;Parent=AsAtg14535.t1
Asue_scaffold4	AUGUSTUS	CDS	3649317	3649515	.	-	2	ID=AsAtg14535.t1.cds;Parent=AsAtg14535.t1
Asue_scaffold4	AUGUSTUS	CDS	3649654	3649857	.	-	2	ID=AsAtg14535.t1.cds;Parent=AsAtg14535.t1
Asue_scaffold4	AUGUSTUS	CDS	3650265	3650438	.	-	2	ID=AsAtg14535.t1.cds;Parent=AsAtg14535.t1
Asue_scaffold4	AUGUSTUS	CDS	3650535	3650641	.	-	1	ID=AsAtg14535.t1.cds;Parent=AsAtg14535.t1
Asue_scaffold4	AUGUSTUS	CDS	3650893	3650966	.	-	0	ID=AsAtg14535.t1.cds;Parent=AsAtg14535.t1
Asue_scaffold4	AUGUSTUS	CDS	3651058	3651136	.	-	1	ID=AsAtg14535.t1.cds;Parent=AsAtg14535.t1
Asue_scaffold4	AUGUSTUS	CDS	3651631	3651675	.	-	1	ID=AsAtg14535.t1.cds;Parent=AsAtg14535.t1
Asue_scaffold4	AUGUSTUS	CDS	3652011	3652168	.	-	0	ID=AsAtg14535.t1.cds;Parent=AsAtg14535.t1
Asue_scaffold4	AUGUSTUS	CDS	3652692	3652817	.	-	0	ID=AsAtg14535.t1.cds;Parent=AsAtg14535.t1
Asue_scaffold4	AUGUSTUS	CDS	3652984	3653052	.	-	0	ID=AsAtg14535.t1.cds;Parent=AsAtg14535.t1
Asue_scaffold4	AUGUSTUS	exon	3639649	3639911	.	-	.	ID=AsAtg14535.t1.exon1;Parent=AsAtg14535.t1
Asue_scaffold4	AUGUSTUS	exon	3639998	3640130	.	-	.	ID=AsAtg14535.t1.exon2;Parent=AsAtg14535.t1
Asue_scaffold4	AUGUSTUS	exon	3640217	3640735	.	-	.	ID=AsAtg14535.t1.exon3;Parent=AsAtg14535.t1
Asue_scaffold4	AUGUSTUS	exon	3640878	3640940	.	-	.	ID=AsAtg14535.t1.exon4;Parent=AsAtg14535.t1
Asue_scaffold4	AUGUSTUS	exon	3641121	3641354	.	-	.	ID=AsAtg14535.t1.exon5;Parent=AsAtg14535.t1
Asue_scaffold4	AUGUSTUS	exon	3641609	3641900	.	-	.	ID=AsAtg14535.t1.exon6;Parent=AsAtg14535.t1
Asue_scaffold4	AUGUSTUS	exon	3641974	3643700	.	-	.	ID=AsAtg14535.t1.exon7;Parent=AsAtg14535.t1
Asue_scaffold4	AUGUSTUS	exon	3643778	3643843	.	-	.	ID=AsAtg14535.t1.exon8;Parent=AsAtg14535.t1
Asue_scaffold4	AUGUSTUS	exon	3644097	3644222	.	-	.	ID=AsAtg14535.t1.exon9;Parent=AsAtg14535.t1
Asue_scaffold4	AUGUSTUS	exon	3644442	3644831	.	-	.	ID=AsAtg14535.t1.exon10;Parent=AsAtg14535.t1
Asue_scaffold4	AUGUSTUS	exon	3644924	3645105	.	-	.	ID=AsAtg14535.t1.exon11;Parent=AsAtg14535.t1
Asue_scaffold4	AUGUSTUS	exon	3645190	3645326	.	-	.	ID=AsAtg14535.t1.exon12;Parent=AsAtg14535.t1
Asue_scaffold4	AUGUSTUS	exon	3645410	3645870	.	-	.	ID=AsAtg14535.t1.exon13;Parent=AsAtg14535.t1
Asue_scaffold4	AUGUSTUS	exon	3646002	3646454	.	-	.	ID=AsAtg14535.t1.exon14;Parent=AsAtg14535.t1
Asue_scaffold4	AUGUSTUS	exon	3646543	3646792	.	-	.	ID=AsAtg14535.t1.exon15;Parent=AsAtg14535.t1
Asue_scaffold4	AUGUSTUS	exon	3646929	3647069	.	-	.	ID=AsAtg14535.t1.exon16;Parent=AsAtg14535.t1
Asue_scaffold4	AUGUSTUS	exon	3647149	3647338	.	-	.	ID=AsAtg14535.t1.exon17;Parent=AsAtg14535.t1
Asue_scaffold4	AUGUSTUS	exon	3647522	3647870	.	-	.	ID=AsAtg14535.t1.exon18;Parent=AsAtg14535.t1
Asue_scaffold4	AUGUSTUS	exon	3648003	3648216	.	-	.	ID=AsAtg14535.t1.exon19;Parent=AsAtg14535.t1
Asue_scaffold4	AUGUSTUS	exon	3648312	3648495	.	-	.	ID=AsAtg14535.t1.exon20;Parent=AsAtg14535.t1
Asue_scaffold4	AUGUSTUS	exon	3648737	3649071	.	-	.	ID=AsAtg14535.t1.exon21;Parent=AsAtg14535.t1
Asue_scaffold4	AUGUSTUS	exon	3649158	3649232	.	-	.	ID=AsAtg14535.t1.exon22;Parent=AsAtg14535.t1
Asue_scaffold4	AUGUSTUS	exon	3649317	3649515	.	-	.	ID=AsAtg14535.t1.exon23;Parent=AsAtg14535.t1
Asue_scaffold4	AUGUSTUS	exon	3649654	3649857	.	-	.	ID=AsAtg14535.t1.exon24;Parent=AsAtg14535.t1
Asue_scaffold4	AUGUSTUS	exon	3650265	3650438	.	-	.	ID=AsAtg14535.t1.exon25;Parent=AsAtg14535.t1
Asue_scaffold4	AUGUSTUS	exon	3650535	3650641	.	-	.	ID=AsAtg14535.t1.exon26;Parent=AsAtg14535.t1
Asue_scaffold4	AUGUSTUS	exon	3650893	3650966	.	-	.	ID=AsAtg14535.t1.exon27;Parent=AsAtg14535.t1
Asue_scaffold4	AUGUSTUS	exon	3651058	3651136	.	-	.	ID=AsAtg14535.t1.exon28;Parent=AsAtg14535.t1
Asue_scaffold4	AUGUSTUS	exon	3651631	3651675	.	-	.	ID=AsAtg14535.t1.exon29;Parent=AsAtg14535.t1
Asue_scaffold4	AUGUSTUS	exon	3652011	3652168	.	-	.	ID=AsAtg14535.t1.exon30;Parent=AsAtg14535.t1
Asue_scaffold4	AUGUSTUS	exon	3652692	3652817	.	-	.	ID=AsAtg14535.t1.exon31;Parent=AsAtg14535.t1
Asue_scaffold4	AUGUSTUS	exon	3652984	3653052	.	-	.	ID=AsAtg14535.t1.exon32;Parent=AsAtg14535.t1
Asue_scaffold4	AUGUSTUS	mRNA	3639577	3655319	.	-	.	ID=AsAtg14535.t2;Parent=AsAtg14535
Asue_scaffold4	AUGUSTUS	CDS	3639649	3639911	.	-	2	ID=AsAtg14535.t2.cds;Parent=AsAtg14535.t2
Asue_scaffold4	AUGUSTUS	CDS	3639998	3640130	.	-	0	ID=AsAtg14535.t2.cds;Parent=AsAtg14535.t2
Asue_scaffold4	AUGUSTUS	CDS	3640217	3640735	.	-	0	ID=AsAtg14535.t2.cds;Parent=AsAtg14535.t2
Asue_scaffold4	AUGUSTUS	CDS	3641121	3641354	.	-	0	ID=AsAtg14535.t2.cds;Parent=AsAtg14535.t2
Asue_scaffold4	AUGUSTUS	CDS	3641609	3641900	.	-	1	ID=AsAtg14535.t2.cds;Parent=AsAtg14535.t2
Asue_scaffold4	AUGUSTUS	CDS	3641974	3643700	.	-	0	ID=AsAtg14535.t2.cds;Parent=AsAtg14535.t2
Asue_scaffold4	AUGUSTUS	CDS	3643778	3643843	.	-	0	ID=AsAtg14535.t2.cds;Parent=AsAtg14535.t2
Asue_scaffold4	AUGUSTUS	CDS	3644097	3644222	.	-	0	ID=AsAtg14535.t2.cds;Parent=AsAtg14535.t2
Asue_scaffold4	AUGUSTUS	CDS	3644442	3644831	.	-	0	ID=AsAtg14535.t2.cds;Parent=AsAtg14535.t2
Asue_scaffold4	AUGUSTUS	CDS	3644924	3645105	.	-	2	ID=AsAtg14535.t2.cds;Parent=AsAtg14535.t2
Asue_scaffold4	AUGUSTUS	CDS	3645190	3645326	.	-	1	ID=AsAtg14535.t2.cds;Parent=AsAtg14535.t2
Asue_scaffold4	AUGUSTUS	CDS	3645410	3645870	.	-	0	ID=AsAtg14535.t2.cds;Parent=AsAtg14535.t2
Asue_scaffold4	AUGUSTUS	CDS	3646002	3646454	.	-	0	ID=AsAtg14535.t2.cds;Parent=AsAtg14535.t2
Asue_scaffold4	AUGUSTUS	CDS	3646543	3646792	.	-	1	ID=AsAtg14535.t2.cds;Parent=AsAtg14535.t2
Asue_scaffold4	AUGUSTUS	CDS	3646929	3647069	.	-	1	ID=AsAtg14535.t2.cds;Parent=AsAtg14535.t2
Asue_scaffold4	AUGUSTUS	CDS	3647149	3647338	.	-	2	ID=AsAtg14535.t2.cds;Parent=AsAtg14535.t2
Asue_scaffold4	AUGUSTUS	CDS	3647522	3647870	.	-	0	ID=AsAtg14535.t2.cds;Parent=AsAtg14535.t2
Asue_scaffold4	AUGUSTUS	CDS	3648003	3648216	.	-	1	ID=AsAtg14535.t2.cds;Parent=AsAtg14535.t2
Asue_scaffold4	AUGUSTUS	CDS	3648312	3648495	.	-	2	ID=AsAtg14535.t2.cds;Parent=AsAtg14535.t2
Asue_scaffold4	AUGUSTUS	CDS	3648737	3649071	.	-	1	ID=AsAtg14535.t2.cds;Parent=AsAtg14535.t2
Asue_scaffold4	AUGUSTUS	CDS	3649158	3649232	.	-	1	ID=AsAtg14535.t2.cds;Parent=AsAtg14535.t2
Asue_scaffold4	AUGUSTUS	CDS	3649317	3649515	.	-	2	ID=AsAtg14535.t2.cds;Parent=AsAtg14535.t2
Asue_scaffold4	AUGUSTUS	CDS	3649654	3649857	.	-	2	ID=AsAtg14535.t2.cds;Parent=AsAtg14535.t2
Asue_scaffold4	AUGUSTUS	CDS	3650265	3650438	.	-	2	ID=AsAtg14535.t2.cds;Parent=AsAtg14535.t2
Asue_scaffold4	AUGUSTUS	CDS	3650535	3650641	.	-	1	ID=AsAtg14535.t2.cds;Parent=AsAtg14535.t2
Asue_scaffold4	AUGUSTUS	CDS	3650893	3650966	.	-	0	ID=AsAtg14535.t2.cds;Parent=AsAtg14535.t2
Asue_scaffold4	AUGUSTUS	CDS	3651058	3651136	.	-	1	ID=AsAtg14535.t2.cds;Parent=AsAtg14535.t2
Asue_scaffold4	AUGUSTUS	CDS	3651631	3651675	.	-	1	ID=AsAtg14535.t2.cds;Parent=AsAtg14535.t2
Asue_scaffold4	AUGUSTUS	CDS	3652011	3652168	.	-	0	ID=AsAtg14535.t2.cds;Parent=AsAtg14535.t2
Asue_scaffold4	AUGUSTUS	CDS	3652692	3652817	.	-	0	ID=AsAtg14535.t2.cds;Parent=AsAtg14535.t2
Asue_scaffold4	AUGUSTUS	CDS	3652984	3653052	.	-	0	ID=AsAtg14535.t2.cds;Parent=AsAtg14535.t2
Asue_scaffold4	AUGUSTUS	exon	3639649	3639911	.	-	.	ID=AsAtg14535.t2.exon1;Parent=AsAtg14535.t2
Asue_scaffold4	AUGUSTUS	exon	3639998	3640130	.	-	.	ID=AsAtg14535.t2.exon2;Parent=AsAtg14535.t2
Asue_scaffold4	AUGUSTUS	exon	3640217	3640735	.	-	.	ID=AsAtg14535.t2.exon3;Parent=AsAtg14535.t2
Asue_scaffold4	AUGUSTUS	exon	3641121	3641354	.	-	.	ID=AsAtg14535.t2.exon4;Parent=AsAtg14535.t2
Asue_scaffold4	AUGUSTUS	exon	3641609	3641900	.	-	.	ID=AsAtg14535.t2.exon5;Parent=AsAtg14535.t2
Asue_scaffold4	AUGUSTUS	exon	3641974	3643700	.	-	.	ID=AsAtg14535.t2.exon6;Parent=AsAtg14535.t2
Asue_scaffold4	AUGUSTUS	exon	3643778	3643843	.	-	.	ID=AsAtg14535.t2.exon7;Parent=AsAtg14535.t2
Asue_scaffold4	AUGUSTUS	exon	3644097	3644222	.	-	.	ID=AsAtg14535.t2.exon8;Parent=AsAtg14535.t2
Asue_scaffold4	AUGUSTUS	exon	3644442	3644831	.	-	.	ID=AsAtg14535.t2.exon9;Parent=AsAtg14535.t2
Asue_scaffold4	AUGUSTUS	exon	3644924	3645105	.	-	.	ID=AsAtg14535.t2.exon10;Parent=AsAtg14535.t2
Asue_scaffold4	AUGUSTUS	exon	3645190	3645326	.	-	.	ID=AsAtg14535.t2.exon11;Parent=AsAtg14535.t2
Asue_scaffold4	AUGUSTUS	exon	3645410	3645870	.	-	.	ID=AsAtg14535.t2.exon12;Parent=AsAtg14535.t2
Asue_scaffold4	AUGUSTUS	exon	3646002	3646454	.	-	.	ID=AsAtg14535.t2.exon13;Parent=AsAtg14535.t2
Asue_scaffold4	AUGUSTUS	exon	3646543	3646792	.	-	.	ID=AsAtg14535.t2.exon14;Parent=AsAtg14535.t2
Asue_scaffold4	AUGUSTUS	exon	3646929	3647069	.	-	.	ID=AsAtg14535.t2.exon15;Parent=AsAtg14535.t2
Asue_scaffold4	AUGUSTUS	exon	3647149	3647338	.	-	.	ID=AsAtg14535.t2.exon16;Parent=AsAtg14535.t2
Asue_scaffold4	AUGUSTUS	exon	3647522	3647870	.	-	.	ID=AsAtg14535.t2.exon17;Parent=AsAtg14535.t2
Asue_scaffold4	AUGUSTUS	exon	3648003	3648216	.	-	.	ID=AsAtg14535.t2.exon18;Parent=AsAtg14535.t2
Asue_scaffold4	AUGUSTUS	exon	3648312	3648495	.	-	.	ID=AsAtg14535.t2.exon19;Parent=AsAtg14535.t2
Asue_scaffold4	AUGUSTUS	exon	3648737	3649071	.	-	.	ID=AsAtg14535.t2.exon20;Parent=AsAtg14535.t2
Asue_scaffold4	AUGUSTUS	exon	3649158	3649232	.	-	.	ID=AsAtg14535.t2.exon21;Parent=AsAtg14535.t2
Asue_scaffold4	AUGUSTUS	exon	3649317	3649515	.	-	.	ID=AsAtg14535.t2.exon22;Parent=AsAtg14535.t2
Asue_scaffold4	AUGUSTUS	exon	3649654	3649857	.	-	.	ID=AsAtg14535.t2.exon23;Parent=AsAtg14535.t2
Asue_scaffold4	AUGUSTUS	exon	3650265	3650438	.	-	.	ID=AsAtg14535.t2.exon24;Parent=AsAtg14535.t2
Asue_scaffold4	AUGUSTUS	exon	3650535	3650641	.	-	.	ID=AsAtg14535.t2.exon25;Parent=AsAtg14535.t2
Asue_scaffold4	AUGUSTUS	exon	3650893	3650966	.	-	.	ID=AsAtg14535.t2.exon26;Parent=AsAtg14535.t2
Asue_scaffold4	AUGUSTUS	exon	3651058	3651136	.	-	.	ID=AsAtg14535.t2.exon27;Parent=AsAtg14535.t2
Asue_scaffold4	AUGUSTUS	exon	3651631	3651675	.	-	.	ID=AsAtg14535.t2.exon28;Parent=AsAtg14535.t2
Asue_scaffold4	AUGUSTUS	exon	3652011	3652168	.	-	.	ID=AsAtg14535.t2.exon29;Parent=AsAtg14535.t2
Asue_scaffold4	AUGUSTUS	exon	3652692	3652817	.	-	.	ID=AsAtg14535.t2.exon30;Parent=AsAtg14535.t2
Asue_scaffold4	AUGUSTUS	exon	3652984	3653052	.	-	.	ID=AsAtg14535.t2.exon31;Parent=AsAtg14535.t2
###
# start gene g14536
# protein sequence = [MNSSSLLTPSSSPSPHLQSPATFDHDDFLHHIFSSTPWPSSVLDDTPPPTSDCAPVTGFHHHDADSRNQITMIPLSHN
# HPNDALFNGFSTGSLPFHLPQGSGGQTQTQSQATASATTGGATAQPQTKPKVRARRGQATDPHSIAERLRRERIAERMKSLQELVPNGNKTDKASMLD
# EIIDYVKFLQLQVLSMSRLGGAASASSQISEDAGGSHENTSSSGEAKMTEHQVAKLMEEDMGSAMQYLQGKGLCLMPISLATTISTATCPSRSPFVKD
# TGVPLSPNLSTTIVANGNGSSLVTVKDAPSVSKP]
# Evidence for and against this transcript:
# % of transcript supported by hints (any source): 76.9
# CDS exons: 6/6
#      P:   6 
# CDS introns: 4/5
#      P:   4 
# 5'UTR exons and introns: 0/1
# 3'UTR exons and introns: 0/1
# hint groups fully obeyed: 4
#      P:   4 
# incompatible hint groups: 9
#      P:   9 (TRINITY_GG_125_c2778_g1_i1,AT4G30980.1)
# end gene g14536
Asue_scaffold4	AUGUSTUS	gene	3655824	3658238	.	+	.	ID=AsAtg14536
Asue_scaffold4	AUGUSTUS	mRNA	3655824	3658238	.	+	.	ID=AsAtg14536.t1;Parent=AsAtg14536
Asue_scaffold4	AUGUSTUS	CDS	3655876	3656172	.	+	0	ID=AsAtg14536.t1.cds;Parent=AsAtg14536.t1
Asue_scaffold4	AUGUSTUS	CDS	3656290	3656430	.	+	0	ID=AsAtg14536.t1.cds;Parent=AsAtg14536.t1
Asue_scaffold4	AUGUSTUS	CDS	3656548	3656613	.	+	0	ID=AsAtg14536.t1.cds;Parent=AsAtg14536.t1
Asue_scaffold4	AUGUSTUS	CDS	3656958	3657017	.	+	0	ID=AsAtg14536.t1.cds;Parent=AsAtg14536.t1
Asue_scaffold4	AUGUSTUS	CDS	3657292	3657348	.	+	0	ID=AsAtg14536.t1.cds;Parent=AsAtg14536.t1
Asue_scaffold4	AUGUSTUS	CDS	3657686	3657991	.	+	0	ID=AsAtg14536.t1.cds;Parent=AsAtg14536.t1
Asue_scaffold4	AUGUSTUS	exon	3655876	3656172	.	+	.	ID=AsAtg14536.t1.exon1;Parent=AsAtg14536.t1
Asue_scaffold4	AUGUSTUS	exon	3656290	3656430	.	+	.	ID=AsAtg14536.t1.exon2;Parent=AsAtg14536.t1
Asue_scaffold4	AUGUSTUS	exon	3656548	3656613	.	+	.	ID=AsAtg14536.t1.exon3;Parent=AsAtg14536.t1
Asue_scaffold4	AUGUSTUS	exon	3656958	3657017	.	+	.	ID=AsAtg14536.t1.exon4;Parent=AsAtg14536.t1
Asue_scaffold4	AUGUSTUS	exon	3657292	3657348	.	+	.	ID=AsAtg14536.t1.exon5;Parent=AsAtg14536.t1
Asue_scaffold4	AUGUSTUS	exon	3657686	3657991	.	+	.	ID=AsAtg14536.t1.exon6;Parent=AsAtg14536.t1
###
# start gene g14537
# protein sequence = [MVGAKPVENGSDGGSSTGLLHGRYELGRLLGHGTFAKVYHARNIQTGKSVAMKVVGKEKVVKVGMVDQIKREISVMRM
# VKHPNIVELHEVMASKSKIYFAMELVRGGELFAKVAKGRLREDVARVYFQQLISAVDFCHSRGVYHRDLKPENLLLDEEGNLKVTDFGLSAFTEHLKQ
# DGLLHXXXXXXXXXXXXXXXXXXXXGAKADLWSCGVILFVLLAGYLPFQDDNLVNMYRKIYRGDFKCPGWLSSDARRLVTKLLDPNPNTRITIEKVMD
# SPWFKKQATRSRNEPVAATITTTEEDVDFLVHKSKEETETLNAFHIIALSEGFDLSPLFXXXXXXXXXXXXFATSRPASSVISSLEEAARVGNKFDVR
# KSESRVRIEGKQNGRKGKLAVEAEIFAVAPSFVVVEVKKDHGDTLEYNNFCSTALRPALKDIFWTSTPA]
# Evidence for and against this transcript:
# % of transcript supported by hints (any source): 33.3
# CDS exons: 1/1
#      P:   1 
# CDS introns: 0/0
# 5'UTR exons and introns: 0/1
# 3'UTR exons and introns: 0/1
# hint groups fully obeyed: 0
# incompatible hint groups: 3
#      P:   3 (AT4G30960.1,TRINITY_GG_125_c1465_g1_i1)
# end gene g14537
Asue_scaffold4	AUGUSTUS	gene	3668496	3670419	.	-	.	ID=AsAtg14537
Asue_scaffold4	AUGUSTUS	mRNA	3668496	3670419	.	-	.	ID=AsAtg14537.t1;Parent=AsAtg14537
Asue_scaffold4	AUGUSTUS	CDS	3668751	3670076	.	-	0	ID=AsAtg14537.t1.cds;Parent=AsAtg14537.t1
Asue_scaffold4	AUGUSTUS	exon	3668751	3670076	.	-	.	ID=AsAtg14537.t1.exon1;Parent=AsAtg14537.t1
###
# start gene g14538
# protein sequence = [MASRIADSLFAFTGPQQCLPRVPKLAASSARVSPGVYAVKPIDLLLKGRTHRSRRCVAPVKRRIGCIKAVAAPVAPPS
# ADSAEDREQLAESYGFRQIGEDLPENVTLKDIMDTLPKEVFEIDDLKALKSVLISVTSYTLGLFMIAKSPWYLLPLAWAWTGTAITGFFVIGHDCAHK
# SFSKNKLVEDIVGTLAFLPLVYPYEPWRFKHDRHHAKTNMLVHDTAWQPVPPEEFESSPVMRKAIIFGYGPIRPWLSIAHWVNWHFNLKKFRASEVNR
# VKISLACVFAFMAVGWPLIVYKVGILGWVKFWLMPWLGYHFWMSTFTMVHHTAPHIPFKPADEWNAAQAQLNGTVHCDYPSWIEILCHDINVHIPHHI
# SPRIPSYNLRAAHESIQENWGKYTNLATWNWRLMKTIMTVCHVYDKEENYIPFDRLAPEESQPITFLKKAMPNYTA]
# Evidence for and against this transcript:
# % of transcript supported by hints (any source): 90.5
# CDS exons: 10/10
#      P:  10 
# CDS introns: 9/9
#      E:   8 
#      P:   9 
# 5'UTR exons and introns: 0/1
# 3'UTR exons and introns: 0/1
# hint groups fully obeyed: 18
#      E:   8 
#      P:  10 
# incompatible hint groups: 12
#      P:  12 (TRINITY_GG_125_c197_g1_i2,AT4G30950.1,TRINITY_GG_125_c197_g1_i1)
# end gene g14538
Asue_scaffold4	AUGUSTUS	gene	3689801	3692551	.	+	.	ID=AsAtg14538
Asue_scaffold4	AUGUSTUS	mRNA	3689801	3692551	.	+	.	ID=AsAtg14538.t1;Parent=AsAtg14538
Asue_scaffold4	AUGUSTUS	CDS	3689855	3689893	.	+	0	ID=AsAtg14538.t1.cds;Parent=AsAtg14538.t1
Asue_scaffold4	AUGUSTUS	CDS	3690020	3690083	.	+	0	ID=AsAtg14538.t1.cds;Parent=AsAtg14538.t1
Asue_scaffold4	AUGUSTUS	CDS	3690356	3690603	.	+	2	ID=AsAtg14538.t1.cds;Parent=AsAtg14538.t1
Asue_scaffold4	AUGUSTUS	CDS	3690682	3690825	.	+	0	ID=AsAtg14538.t1.cds;Parent=AsAtg14538.t1
Asue_scaffold4	AUGUSTUS	CDS	3690899	3691050	.	+	0	ID=AsAtg14538.t1.cds;Parent=AsAtg14538.t1
Asue_scaffold4	AUGUSTUS	CDS	3691133	3691255	.	+	1	ID=AsAtg14538.t1.cds;Parent=AsAtg14538.t1
Asue_scaffold4	AUGUSTUS	CDS	3691355	3691532	.	+	1	ID=AsAtg14538.t1.cds;Parent=AsAtg14538.t1
Asue_scaffold4	AUGUSTUS	CDS	3691626	3691744	.	+	0	ID=AsAtg14538.t1.cds;Parent=AsAtg14538.t1
Asue_scaffold4	AUGUSTUS	CDS	3691831	3691945	.	+	1	ID=AsAtg14538.t1.cds;Parent=AsAtg14538.t1
Asue_scaffold4	AUGUSTUS	CDS	3692087	3692251	.	+	0	ID=AsAtg14538.t1.cds;Parent=AsAtg14538.t1
Asue_scaffold4	AUGUSTUS	exon	3689855	3689893	.	+	.	ID=AsAtg14538.t1.exon1;Parent=AsAtg14538.t1
Asue_scaffold4	AUGUSTUS	exon	3690020	3690083	.	+	.	ID=AsAtg14538.t1.exon2;Parent=AsAtg14538.t1
Asue_scaffold4	AUGUSTUS	exon	3690356	3690603	.	+	.	ID=AsAtg14538.t1.exon3;Parent=AsAtg14538.t1
Asue_scaffold4	AUGUSTUS	exon	3690682	3690825	.	+	.	ID=AsAtg14538.t1.exon4;Parent=AsAtg14538.t1
Asue_scaffold4	AUGUSTUS	exon	3690899	3691050	.	+	.	ID=AsAtg14538.t1.exon5;Parent=AsAtg14538.t1
Asue_scaffold4	AUGUSTUS	exon	3691133	3691255	.	+	.	ID=AsAtg14538.t1.exon6;Parent=AsAtg14538.t1
Asue_scaffold4	AUGUSTUS	exon	3691355	3691532	.	+	.	ID=AsAtg14538.t1.exon7;Parent=AsAtg14538.t1
Asue_scaffold4	AUGUSTUS	exon	3691626	3691744	.	+	.	ID=AsAtg14538.t1.exon8;Parent=AsAtg14538.t1
Asue_scaffold4	AUGUSTUS	exon	3691831	3691945	.	+	.	ID=AsAtg14538.t1.exon9;Parent=AsAtg14538.t1
Asue_scaffold4	AUGUSTUS	exon	3692087	3692251	.	+	.	ID=AsAtg14538.t1.exon10;Parent=AsAtg14538.t1
###
# start gene g14539
# protein sequence = [MGLSNDRIKFNVGGRIFETTATTLANAGRDSFFGALFDENWNLSQPGDLFIDRNPDCFAVLLDLLRTGDLNIPPNIPE
# RLLHKEAMFYGLIDHLRTAKWGPFDGNRLHLSRSVTGIAPGDGTAIRAGPDGGCCIAHGSVVHVFDWMLEEHPTINLDYQRVNDVGWIDSGNIVLSAC
# ERLGRGDGGMGLFSSSSGELRYKFQVSHDNQVKSYSAGALSFSPDSKIFTSCKGRSNEYGIGVWDQSTGKQVDFFYESPGWSLGDADKLQWLSGKNCL
# LVATLFPRKDNCYISLLDFREKNMVWSWSDIGFLTMAEEKRVRDAIAMEESNSICVVNEFEDLGFIDLRMDGGGSSVRWSSRSRLMKSKMPDEPCYPK
# LALHEGQLFSSMNDSISVFCGSDWVLTSRLKRSYGGSICDFSIGGDRLFALHSEENVFDVWETLPPPII]
# Evidence for and against this transcript:
# % of transcript supported by hints (any source): 33.3
# CDS exons: 1/1
#      P:   1 
# CDS introns: 0/0
# 5'UTR exons and introns: 0/1
# 3'UTR exons and introns: 0/1
# hint groups fully obeyed: 0
# incompatible hint groups: 3
#      P:   3 (AT4G30940.1,TRINITY_GG_125_c2643_g1_i1)
# end gene g14539
Asue_scaffold4	AUGUSTUS	gene	3692790	3694586	.	-	.	ID=AsAtg14539
Asue_scaffold4	AUGUSTUS	mRNA	3692790	3694586	.	-	.	ID=AsAtg14539.t1;Parent=AsAtg14539
Asue_scaffold4	AUGUSTUS	CDS	3693055	3694380	.	-	0	ID=AsAtg14539.t1.cds;Parent=AsAtg14539.t1
Asue_scaffold4	AUGUSTUS	exon	3693055	3694380	.	-	.	ID=AsAtg14539.t1.exon1;Parent=AsAtg14539.t1
###
# start gene g14540
# protein sequence = [MEEDTGIDEAKTYTVEKSEKVEPEKDGLSQFRDEEKSLGADMEDLHDETVRETLGKDQVQGVRENSSVEPNVEDVLEV
# NETDSVKETVVSAIVPVDEVEENRQVETSPSLAASSDSLTVTPCLSLDPATASTAQDLPLVSVPTKQEQRSDSPVVNRLSVTPVPRTPARDGYNWRKY
# GQKQVKSPKGSRSYYRCTYTECCAKKIECSNDSGNVVEIVNKGLHTHEPPRKTSFSPREIRVTTAIRPVSEDDTVVEELSIVPSGSDPSASTKEYICE
# SQTLVDRKRHCENEAVEEPEPKRRLKKDNSQSSDSVSKPGKKNKFVVHAAGDVGICGDGYRWRKYGQKMVKGNPHPRNYYRCTSAGCPVRKHIETAVE
# NTKAVIITYKGVHNHDMPVPKKRHGPPSSMLVAAAAPTSMRTRTDDQVNIPTSSQCSVGRESEKQSKEALDVGGEKVMESARTLLSIGFEIKQC]
# Evidence for and against this transcript:
# % of transcript supported by hints (any source): 81.8
# CDS exons: 5/5
#      P:   5 
# CDS introns: 4/4
#      E:   4 
#      P:   4 
# 5'UTR exons and introns: 0/1
# 3'UTR exons and introns: 0/1
# hint groups fully obeyed: 9
#      E:   4 
#      P:   5 
# incompatible hint groups: 6
#      P:   6 (TRINITY_GG_125_c596_g1_i1,AT4G30935.1)
# end gene g14540
Asue_scaffold4	AUGUSTUS	gene	3695511	3697784	.	+	.	ID=AsAtg14540
Asue_scaffold4	AUGUSTUS	mRNA	3695511	3697784	.	+	.	ID=AsAtg14540.t1;Parent=AsAtg14540
Asue_scaffold4	AUGUSTUS	CDS	3695621	3695801	.	+	0	ID=AsAtg14540.t1.cds;Parent=AsAtg14540.t1
Asue_scaffold4	AUGUSTUS	CDS	3695894	3695949	.	+	2	ID=AsAtg14540.t1.cds;Parent=AsAtg14540.t1
Asue_scaffold4	AUGUSTUS	CDS	3696271	3696926	.	+	0	ID=AsAtg14540.t1.cds;Parent=AsAtg14540.t1
Asue_scaffold4	AUGUSTUS	CDS	3697012	3697170	.	+	1	ID=AsAtg14540.t1.cds;Parent=AsAtg14540.t1
Asue_scaffold4	AUGUSTUS	CDS	3697265	3697613	.	+	1	ID=AsAtg14540.t1.cds;Parent=AsAtg14540.t1
Asue_scaffold4	AUGUSTUS	exon	3695621	3695801	.	+	.	ID=AsAtg14540.t1.exon1;Parent=AsAtg14540.t1
Asue_scaffold4	AUGUSTUS	exon	3695894	3695949	.	+	.	ID=AsAtg14540.t1.exon2;Parent=AsAtg14540.t1
Asue_scaffold4	AUGUSTUS	exon	3696271	3696926	.	+	.	ID=AsAtg14540.t1.exon3;Parent=AsAtg14540.t1
Asue_scaffold4	AUGUSTUS	exon	3697012	3697170	.	+	.	ID=AsAtg14540.t1.exon4;Parent=AsAtg14540.t1
Asue_scaffold4	AUGUSTUS	exon	3697265	3697613	.	+	.	ID=AsAtg14540.t1.exon5;Parent=AsAtg14540.t1
###
# start gene g14541
# protein sequence = [MASLRCFRELSRRATTVFSINQTRSISSFHGIEFSGTSISHGTVIPNRSLTRNLPWYSHWYRSQDRCFSSNTKDTXXX
# XXXXXXXXXXXXXXXXFEDSADMEVEREYSPAEKVEEAEEIGYKVMGPLKPSERLFKPYEPVFAIVQIGSHQFKVSNGDSIFTEKLKFCDINDKLELT
# KVLLLGSASQTIIGRPILPDATVHAVVEEHALDEKVLIFKKKRRKNYRRTRGHRQELTKLRITDIQGIEKPEPKIVHKPSKEAVTEQTKAELVA]
# Evidence for and against this transcript:
# % of transcript supported by hints (any source): 81.8
# CDS exons: 5/5
#      P:   5 
# CDS introns: 4/4
#      E:   4 
#      P:   4 
# 5'UTR exons and introns: 0/1
# 3'UTR exons and introns: 0/1
# hint groups fully obeyed: 8
#      E:   4 
#      P:   4 
# incompatible hint groups: 7
#      P:   7 (TRINITY_GG_125_c806_g1_i1,AT4G30930.1)
# end gene g14541
Asue_scaffold4	AUGUSTUS	gene	3697841	3699778	.	+	.	ID=AsAtg14541
Asue_scaffold4	AUGUSTUS	mRNA	3697841	3699778	.	+	.	ID=AsAtg14541.t1;Parent=AsAtg14541
Asue_scaffold4	AUGUSTUS	CDS	3697899	3698333	.	+	0	ID=AsAtg14541.t1.cds;Parent=AsAtg14541.t1
Asue_scaffold4	AUGUSTUS	CDS	3698418	3698498	.	+	0	ID=AsAtg14541.t1.cds;Parent=AsAtg14541.t1
Asue_scaffold4	AUGUSTUS	CDS	3698654	3698755	.	+	0	ID=AsAtg14541.t1.cds;Parent=AsAtg14541.t1
Asue_scaffold4	AUGUSTUS	CDS	3699048	3699122	.	+	0	ID=AsAtg14541.t1.cds;Parent=AsAtg14541.t1
Asue_scaffold4	AUGUSTUS	CDS	3699241	3699360	.	+	0	ID=AsAtg14541.t1.cds;Parent=AsAtg14541.t1
Asue_scaffold4	AUGUSTUS	exon	3697899	3698333	.	+	.	ID=AsAtg14541.t1.exon1;Parent=AsAtg14541.t1
Asue_scaffold4	AUGUSTUS	exon	3698418	3698498	.	+	.	ID=AsAtg14541.t1.exon2;Parent=AsAtg14541.t1
Asue_scaffold4	AUGUSTUS	exon	3698654	3698755	.	+	.	ID=AsAtg14541.t1.exon3;Parent=AsAtg14541.t1
Asue_scaffold4	AUGUSTUS	exon	3699048	3699122	.	+	.	ID=AsAtg14541.t1.exon4;Parent=AsAtg14541.t1
Asue_scaffold4	AUGUSTUS	exon	3699241	3699360	.	+	.	ID=AsAtg14541.t1.exon5;Parent=AsAtg14541.t1
###
# start gene g14542
# protein sequence = [MAVTLVTSFXXXXXXXXXXXXXXXXXXXXXXXVRFQFPSRLRLAFAVTPLYSSSRAMAHTISHATLGLTQANSVDHPK
# ISFSGKEIDVTEWKGDILAVGVTEKDMAKDVNSKFENPILKKLDAHLGGLLADVSSEEDFSGKPGQSTVLRLPGLGSKRVGLIGLGKSASTPSAFQSL
# GEAVAAAAKASQASSVAVVLASSESVSNESKLCSASAIASGTVLGLFEDSRYKSESKKPSLKSVDIIGFGSGPELEKKLKYAEHVSYGVIFGKELVNS
# PANVLTPAVLAEEALNLASMYSDVMTANILNEEQCKELKMGSYLAVAAASANPPHFIHLIYKPSSGPVKTKLALVGKGLTFDSGGYNIKTGPGCLIEL
# MKFDMGGSAAVLGAAKAIGQIKPPGVEVHFIVAACENMISGTGMRPGDVLTASNGKTIEVNNTDAEGRLTLADALVYACNQGVDKVVDLATLTGACII
# ALGTSMAGIYTPSDKLAKEVIAASERSGEKLWRMPMEESYWEMMKSGVADMVNTGGRAGGSITAALFLKQFVSEDVEWMHIDMAGPVWNEKKKAATGF
# GVATLVEWVQNHSSS]
# Evidence for and against this transcript:
# % of transcript supported by hints (any source): 90.5
# CDS exons: 10/10
#      P:  10 
# CDS introns: 9/9
#      E:   9 
#      P:   9 
# 5'UTR exons and introns: 0/1
# 3'UTR exons and introns: 0/1
# hint groups fully obeyed: 21
#      E:   9 
#      P:  12 
# incompatible hint groups: 10
#      P:  10 (AT4G30920.1)
# end gene g14542
Asue_scaffold4	AUGUSTUS	gene	3700071	3703065	.	+	.	ID=AsAtg14542
Asue_scaffold4	AUGUSTUS	mRNA	3700071	3703065	.	+	.	ID=AsAtg14542.t1;Parent=AsAtg14542
Asue_scaffold4	AUGUSTUS	CDS	3700229	3700462	.	+	0	ID=AsAtg14542.t1.cds;Parent=AsAtg14542.t1
Asue_scaffold4	AUGUSTUS	CDS	3700682	3701096	.	+	0	ID=AsAtg14542.t1.cds;Parent=AsAtg14542.t1
Asue_scaffold4	AUGUSTUS	CDS	3701205	3701399	.	+	2	ID=AsAtg14542.t1.cds;Parent=AsAtg14542.t1
Asue_scaffold4	AUGUSTUS	CDS	3701524	3701749	.	+	2	ID=AsAtg14542.t1.cds;Parent=AsAtg14542.t1
Asue_scaffold4	AUGUSTUS	CDS	3701836	3701962	.	+	1	ID=AsAtg14542.t1.cds;Parent=AsAtg14542.t1
Asue_scaffold4	AUGUSTUS	CDS	3702038	3702133	.	+	0	ID=AsAtg14542.t1.cds;Parent=AsAtg14542.t1
Asue_scaffold4	AUGUSTUS	CDS	3702229	3702306	.	+	0	ID=AsAtg14542.t1.cds;Parent=AsAtg14542.t1
Asue_scaffold4	AUGUSTUS	CDS	3702397	3702457	.	+	0	ID=AsAtg14542.t1.cds;Parent=AsAtg14542.t1
Asue_scaffold4	AUGUSTUS	CDS	3702531	3702718	.	+	2	ID=AsAtg14542.t1.cds;Parent=AsAtg14542.t1
Asue_scaffold4	AUGUSTUS	CDS	3702813	3702944	.	+	0	ID=AsAtg14542.t1.cds;Parent=AsAtg14542.t1
Asue_scaffold4	AUGUSTUS	exon	3700229	3700462	.	+	.	ID=AsAtg14542.t1.exon1;Parent=AsAtg14542.t1
Asue_scaffold4	AUGUSTUS	exon	3700682	3701096	.	+	.	ID=AsAtg14542.t1.exon2;Parent=AsAtg14542.t1
Asue_scaffold4	AUGUSTUS	exon	3701205	3701399	.	+	.	ID=AsAtg14542.t1.exon3;Parent=AsAtg14542.t1
Asue_scaffold4	AUGUSTUS	exon	3701524	3701749	.	+	.	ID=AsAtg14542.t1.exon4;Parent=AsAtg14542.t1
Asue_scaffold4	AUGUSTUS	exon	3701836	3701962	.	+	.	ID=AsAtg14542.t1.exon5;Parent=AsAtg14542.t1
Asue_scaffold4	AUGUSTUS	exon	3702038	3702133	.	+	.	ID=AsAtg14542.t1.exon6;Parent=AsAtg14542.t1
Asue_scaffold4	AUGUSTUS	exon	3702229	3702306	.	+	.	ID=AsAtg14542.t1.exon7;Parent=AsAtg14542.t1
Asue_scaffold4	AUGUSTUS	exon	3702397	3702457	.	+	.	ID=AsAtg14542.t1.exon8;Parent=AsAtg14542.t1
Asue_scaffold4	AUGUSTUS	exon	3702531	3702718	.	+	.	ID=AsAtg14542.t1.exon9;Parent=AsAtg14542.t1
Asue_scaffold4	AUGUSTUS	exon	3702813	3702944	.	+	.	ID=AsAtg14542.t1.exon10;Parent=AsAtg14542.t1
###
# start gene g14543
# protein sequence = [MAVTLVTSCASSSRFHFRSFSSSPSSLSSCFVRFQLLSRLRVSFAITPLYCSSKATAHTIAHATLGLTQANSVDHPKI
# SFSGKEIDVTEWKGDILAVGVTEKDMAKDANSKFENPILKKLDAHLGGLLADVSAEEDFSGKPGQSTVLRLPGLGSKRVGLIGLGKSASTPSAFQSLG
# EAVAAAAKASQASSVAVVLASSESFSDESKLSSASDIASGTVLGLFEDSRYKSESKKPSLKSVVFIGFGTGPELENKLKYAEHVSYGVIFTKELVNSP
# ANVLSPAVLAEEASNLASMYSNVMTANILKEEQCKELKMGSYLAVAAASANPPHFIHLIYKPSSGPVKTKLALVGKGLTFDSGGYNIKIGPELIIELM
# KIDVGGSAAVLGAAKAIGEIKPPGVEVHFIVAACENMISGTGMRPGDVITASNGKTIEVNDTDSEGRLTLADALVYACNQGVDKIVDIATLTGEIIVA
# LGPSMAGMYTASDELAKEVIAASERSGEKLWRMPMEESYWEMMKSGVADMVNFGGRAGGSITAALFLKRFVSENVEWLHIDMAGRVWNEKKKAATGFG
# VATLVEWVQNNSS]
# Evidence for and against this transcript:
# % of transcript supported by hints (any source): 90.5
# CDS exons: 10/10
#      P:  10 
# CDS introns: 9/9
#      E:   5 
#      P:   9 
# 5'UTR exons and introns: 0/1
# 3'UTR exons and introns: 0/1
# hint groups fully obeyed: 11
#      E:   5 
#      P:   6 
# incompatible hint groups: 9
#      P:   9 (TRINITY_GG_125_c13_g1_i1,AT4G30910.1,TRINITY_GG_125_c2644_g1_i1)
# end gene g14543
Asue_scaffold4	AUGUSTUS	gene	3704221	3707108	.	+	.	ID=AsAtg14543
Asue_scaffold4	AUGUSTUS	mRNA	3704221	3707108	.	+	.	ID=AsAtg14543.t1;Parent=AsAtg14543
Asue_scaffold4	AUGUSTUS	CDS	3704275	3704505	.	+	0	ID=AsAtg14543.t1.cds;Parent=AsAtg14543.t1
Asue_scaffold4	AUGUSTUS	CDS	3704688	3705102	.	+	0	ID=AsAtg14543.t1.cds;Parent=AsAtg14543.t1
Asue_scaffold4	AUGUSTUS	CDS	3705196	3705390	.	+	2	ID=AsAtg14543.t1.cds;Parent=AsAtg14543.t1
Asue_scaffold4	AUGUSTUS	CDS	3705502	3705727	.	+	2	ID=AsAtg14543.t1.cds;Parent=AsAtg14543.t1
Asue_scaffold4	AUGUSTUS	CDS	3705818	3705944	.	+	1	ID=AsAtg14543.t1.cds;Parent=AsAtg14543.t1
Asue_scaffold4	AUGUSTUS	CDS	3706020	3706115	.	+	0	ID=AsAtg14543.t1.cds;Parent=AsAtg14543.t1
Asue_scaffold4	AUGUSTUS	CDS	3706185	3706262	.	+	0	ID=AsAtg14543.t1.cds;Parent=AsAtg14543.t1
Asue_scaffold4	AUGUSTUS	CDS	3706348	3706408	.	+	0	ID=AsAtg14543.t1.cds;Parent=AsAtg14543.t1
Asue_scaffold4	AUGUSTUS	CDS	3706492	3706679	.	+	2	ID=AsAtg14543.t1.cds;Parent=AsAtg14543.t1
Asue_scaffold4	AUGUSTUS	CDS	3706774	3706902	.	+	0	ID=AsAtg14543.t1.cds;Parent=AsAtg14543.t1
Asue_scaffold4	AUGUSTUS	exon	3704275	3704505	.	+	.	ID=AsAtg14543.t1.exon1;Parent=AsAtg14543.t1
Asue_scaffold4	AUGUSTUS	exon	3704688	3705102	.	+	.	ID=AsAtg14543.t1.exon2;Parent=AsAtg14543.t1
Asue_scaffold4	AUGUSTUS	exon	3705196	3705390	.	+	.	ID=AsAtg14543.t1.exon3;Parent=AsAtg14543.t1
Asue_scaffold4	AUGUSTUS	exon	3705502	3705727	.	+	.	ID=AsAtg14543.t1.exon4;Parent=AsAtg14543.t1
Asue_scaffold4	AUGUSTUS	exon	3705818	3705944	.	+	.	ID=AsAtg14543.t1.exon5;Parent=AsAtg14543.t1
Asue_scaffold4	AUGUSTUS	exon	3706020	3706115	.	+	.	ID=AsAtg14543.t1.exon6;Parent=AsAtg14543.t1
Asue_scaffold4	AUGUSTUS	exon	3706185	3706262	.	+	.	ID=AsAtg14543.t1.exon7;Parent=AsAtg14543.t1
Asue_scaffold4	AUGUSTUS	exon	3706348	3706408	.	+	.	ID=AsAtg14543.t1.exon8;Parent=AsAtg14543.t1
Asue_scaffold4	AUGUSTUS	exon	3706492	3706679	.	+	.	ID=AsAtg14543.t1.exon9;Parent=AsAtg14543.t1
Asue_scaffold4	AUGUSTUS	exon	3706774	3706902	.	+	.	ID=AsAtg14543.t1.exon10;Parent=AsAtg14543.t1
###
# start gene g14544
# protein sequence = [MSVSLSVMSFNLHDDLPEESPNSWLKRKDLCLTVITSYSPIVLCTQQGVKSQLDYLQQGLPAYDQFGISRTGPGDAND
# EHCTIFFNKEKVELLEGGTFWLSESPSVPGSTAWGSAVPSAYTFQLKGAEPPGFSFQIVNTNLDEISPRARRRSALLTWQHIASLPPTLPVVYCGGFN
# TQKESTTGRFLLGRSREHGVVGDMRDAWPSARVRKNVALIRTYHDFKGDKQGTVEFLKLIFRALCLCWDRQTQDLHTDWILYRGRSIVPVMCEIVNDK
# IDDLYPSSHYPVFAEFMLPRSVRMLEPTPPVSAPAQEES]
# Evidence for and against this transcript:
# % of transcript supported by hints (any source): 47.1
# CDS exons: 3/7
#      P:   3 
# CDS introns: 5/6
#      E:   5 
#      P:   3 
# 5'UTR exons and introns: 0/3
# 3'UTR exons and introns: 0/1
# hint groups fully obeyed: 9
#      E:   5 
#      P:   4 
# incompatible hint groups: 4
#      P:   4 (TRINITY_GG_125_c1087_g1_i1)
# end gene g14544
Asue_scaffold4	AUGUSTUS	gene	3707180	3709966	.	-	.	ID=AsAtg14544
Asue_scaffold4	AUGUSTUS	mRNA	3707180	3709966	.	-	.	ID=AsAtg14544.t1;Parent=AsAtg14544
Asue_scaffold4	AUGUSTUS	CDS	3707320	3707591	.	-	2	ID=AsAtg14544.t1.cds;Parent=AsAtg14544.t1
Asue_scaffold4	AUGUSTUS	CDS	3707678	3707772	.	-	1	ID=AsAtg14544.t1.cds;Parent=AsAtg14544.t1
Asue_scaffold4	AUGUSTUS	CDS	3707960	3708182	.	-	2	ID=AsAtg14544.t1.cds;Parent=AsAtg14544.t1
Asue_scaffold4	AUGUSTUS	CDS	3708307	3708391	.	-	0	ID=AsAtg14544.t1.cds;Parent=AsAtg14544.t1
Asue_scaffold4	AUGUSTUS	CDS	3708478	3708560	.	-	2	ID=AsAtg14544.t1.cds;Parent=AsAtg14544.t1
Asue_scaffold4	AUGUSTUS	CDS	3709086	3709127	.	-	2	ID=AsAtg14544.t1.cds;Parent=AsAtg14544.t1
Asue_scaffold4	AUGUSTUS	CDS	3709361	3709502	.	-	0	ID=AsAtg14544.t1.cds;Parent=AsAtg14544.t1
Asue_scaffold4	AUGUSTUS	exon	3707320	3707591	.	-	.	ID=AsAtg14544.t1.exon1;Parent=AsAtg14544.t1
Asue_scaffold4	AUGUSTUS	exon	3707678	3707772	.	-	.	ID=AsAtg14544.t1.exon2;Parent=AsAtg14544.t1
Asue_scaffold4	AUGUSTUS	exon	3707960	3708182	.	-	.	ID=AsAtg14544.t1.exon3;Parent=AsAtg14544.t1
Asue_scaffold4	AUGUSTUS	exon	3708307	3708391	.	-	.	ID=AsAtg14544.t1.exon4;Parent=AsAtg14544.t1
Asue_scaffold4	AUGUSTUS	exon	3708478	3708560	.	-	.	ID=AsAtg14544.t1.exon5;Parent=AsAtg14544.t1
Asue_scaffold4	AUGUSTUS	exon	3709086	3709127	.	-	.	ID=AsAtg14544.t1.exon6;Parent=AsAtg14544.t1
Asue_scaffold4	AUGUSTUS	exon	3709361	3709502	.	-	.	ID=AsAtg14544.t1.exon7;Parent=AsAtg14544.t1
###
# start gene g14545
# protein sequence = [MITHYEFAEKNKSSLSSSSVSLPLSCLLKSTTLIQDYVFWALVVVVLLFNLFSVAFYVPNMSEKKVFVFGSFTEHETR
# SFFEQKPTKDPQNSKDKCVGSIQFGSLNLAAENSSVNTNGELKKGEADGTVKSAGSQERLDASRPASSDKNNDSDAKLPRKNSLRVPEHVVQNGIIKE
# ISESNKSLNNGVAVKTDPIGLDNLSMSDGESDPVYKASSSKFQALDNEDFSSDSSSGSIQRKKNLKVPTESVPPVKDFTPRGLINAGNLCFLNATLQA
# LLSCSPFVQLLQKIQLQDIPKADSPTLAAFSEFISELDVPSSSSIRNNVTVVEAGRPFRPAMFEGVLRNFTPDVLNNMSGRPRQEDAQEFLSFIMDQM
# HDELLKLKEQSPKVTASKSSVISSANDDGDEWETVGPKNKSAVTRTQSFVPSELSEIFGGQLKSVVKAKGTKASATVQPYLLLHLDIHPDGVQGIEDA
# LHLFSAQEDLEGYRASVTGKTGVVSASKSIKIQKLSKIMILHLMRFSYGSQGSTKLRKGVKFPLELNLNRSHLVSLSNESLRYELVATITHHGWDPSK
# GHYTTDARRKNGQWLRFDDASVTPIGTKLVLHDQAYVLFYKQV]
# Evidence for and against this transcript:
# % of transcript supported by hints (any source): 76.5
# CDS exons: 7/8
#      P:   7 
# CDS introns: 6/7
#      E:   6 
#      P:   6 
# 5'UTR exons and introns: 0/1
# 3'UTR exons and introns: 0/1
# hint groups fully obeyed: 12
#      E:   6 
#      P:   6 
# incompatible hint groups: 6
#      P:   6 (TRINITY_GG_125_c473_g1_i1)
# end gene g14545
Asue_scaffold4	AUGUSTUS	gene	3710401	3713479	.	+	.	ID=AsAtg14545
Asue_scaffold4	AUGUSTUS	mRNA	3710401	3713479	.	+	.	ID=AsAtg14545.t1;Parent=AsAtg14545
Asue_scaffold4	AUGUSTUS	CDS	3710433	3710538	.	+	0	ID=AsAtg14545.t1.cds;Parent=AsAtg14545.t1
Asue_scaffold4	AUGUSTUS	CDS	3710624	3710712	.	+	2	ID=AsAtg14545.t1.cds;Parent=AsAtg14545.t1
Asue_scaffold4	AUGUSTUS	CDS	3711034	3711723	.	+	0	ID=AsAtg14545.t1.cds;Parent=AsAtg14545.t1
Asue_scaffold4	AUGUSTUS	CDS	3711818	3712002	.	+	0	ID=AsAtg14545.t1.cds;Parent=AsAtg14545.t1
Asue_scaffold4	AUGUSTUS	CDS	3712103	3712356	.	+	1	ID=AsAtg14545.t1.cds;Parent=AsAtg14545.t1
Asue_scaffold4	AUGUSTUS	CDS	3712430	3712575	.	+	2	ID=AsAtg14545.t1.cds;Parent=AsAtg14545.t1
Asue_scaffold4	AUGUSTUS	CDS	3712692	3712868	.	+	0	ID=AsAtg14545.t1.cds;Parent=AsAtg14545.t1
Asue_scaffold4	AUGUSTUS	CDS	3712964	3713152	.	+	0	ID=AsAtg14545.t1.cds;Parent=AsAtg14545.t1
Asue_scaffold4	AUGUSTUS	exon	3710433	3710538	.	+	.	ID=AsAtg14545.t1.exon1;Parent=AsAtg14545.t1
Asue_scaffold4	AUGUSTUS	exon	3710624	3710712	.	+	.	ID=AsAtg14545.t1.exon2;Parent=AsAtg14545.t1
Asue_scaffold4	AUGUSTUS	exon	3711034	3711723	.	+	.	ID=AsAtg14545.t1.exon3;Parent=AsAtg14545.t1
Asue_scaffold4	AUGUSTUS	exon	3711818	3712002	.	+	.	ID=AsAtg14545.t1.exon4;Parent=AsAtg14545.t1
Asue_scaffold4	AUGUSTUS	exon	3712103	3712356	.	+	.	ID=AsAtg14545.t1.exon5;Parent=AsAtg14545.t1
Asue_scaffold4	AUGUSTUS	exon	3712430	3712575	.	+	.	ID=AsAtg14545.t1.exon6;Parent=AsAtg14545.t1
Asue_scaffold4	AUGUSTUS	exon	3712692	3712868	.	+	.	ID=AsAtg14545.t1.exon7;Parent=AsAtg14545.t1
Asue_scaffold4	AUGUSTUS	exon	3712964	3713152	.	+	.	ID=AsAtg14545.t1.exon8;Parent=AsAtg14545.t1
###
# start gene g14546
# protein sequence = [MVIGSRALIGLTMILVISGTLPVPGQGTCQGDIEGLMKECAVYVQRPGPKVNPSEACCRVVKRSDIPCACGRITASVQ
# QMIDMDKVVHVTAFCGKPLAHGTKCGSYVVP]
# Evidence for and against this transcript:
# % of transcript supported by hints (any source): 60
# CDS exons: 2/2
#      P:   2 
# CDS introns: 1/1
#      P:   1 
# 5'UTR exons and introns: 0/1
# 3'UTR exons and introns: 0/1
# hint groups fully obeyed: 1
#      P:   1 
# incompatible hint groups: 4
#      P:   4 (TRINITY_GG_125_c2525_g1_i1,AT4G30880.1)
# end gene g14546
Asue_scaffold4	AUGUSTUS	gene	3713701	3714336	.	-	.	ID=AsAtg14546
Asue_scaffold4	AUGUSTUS	mRNA	3713701	3714336	.	-	.	ID=AsAtg14546.t1;Parent=AsAtg14546
Asue_scaffold4	AUGUSTUS	CDS	3713785	3713801	.	-	2	ID=AsAtg14546.t1.cds;Parent=AsAtg14546.t1
Asue_scaffold4	AUGUSTUS	CDS	3713983	3714295	.	-	0	ID=AsAtg14546.t1.cds;Parent=AsAtg14546.t1
Asue_scaffold4	AUGUSTUS	exon	3713785	3713801	.	-	.	ID=AsAtg14546.t1.exon1;Parent=AsAtg14546.t1
Asue_scaffold4	AUGUSTUS	exon	3713983	3714295	.	-	.	ID=AsAtg14546.t1.exon2;Parent=AsAtg14546.t1
###
# start gene g14547
# protein sequence = [MVKASATIIILLILFCSLACEARVRLISPDLLTHKVEKLQQPDLPTHKVEKLQQQQKRISNPDPRTIEAHIELMESYE
# SFYPHSTMIRHVVI]
# Evidence for and against this transcript:
# % of transcript supported by hints (any source): 0
# CDS exons: 0/1
# CDS introns: 0/0
# 5'UTR exons and introns: 0/1
# 3'UTR exons and introns: 0/1
# hint groups fully obeyed: 0
# incompatible hint groups: 0
# end gene g14547
Asue_scaffold4	AUGUSTUS	gene	3716211	3716743	.	+	.	ID=AsAtg14547
Asue_scaffold4	AUGUSTUS	mRNA	3716211	3716743	.	+	.	ID=AsAtg14547.t1;Parent=AsAtg14547
Asue_scaffold4	AUGUSTUS	CDS	3716284	3716562	.	+	0	ID=AsAtg14547.t1.cds;Parent=AsAtg14547.t1
Asue_scaffold4	AUGUSTUS	exon	3716284	3716562	.	+	.	ID=AsAtg14547.t1.exon1;Parent=AsAtg14547.t1
###
# start gene g14548
# protein sequence = [MDDERRVLCPENRGLAAYVLQKKQEYAEKPKGLSENLERTFVKGYRSVCDAKDPINTLKDLSQIKGFGKWMVKLMKGY
# FDTAVESSEQEDLPDNRAGKKANGKKRYIPQRNSVGYALLITLHRRTTNGKEFMRKQELIDAADANGLSHAPVGPEKGKGKAGLGHSKREWYSGWSCM
# TTLIQKGLVVKSSNPAKYMLTVEGREVANECILRSGLPDSVDILSVDEMDPTPQAKKTPNQNPTCSFTMREELPYVDPRCRAQSAIPSDILEKFTPFG
# YSKEQVVAAFREVSDGSGDKDPSTLWLSVMCHLRQAEVYNSCPDSRNSKKDSSGPFKSQIRQVDLEGSRAKKFRSCNDGSTLNPCSSGSSHAVKACSS
# SLASDGTNGITNIPRLPPLQFGETFEEAYDVILILDDREKFATKGSRSRNIVENICSEFNIKIEVRRLPVGDCIWIARHKYLETEYVLDFIAERKNVD
# DMRSSIRDNRYRDQKLRLQRSGFKKLIYILEGDPNHSDAAESIKTACFTTEILEGFDVLRTHGLGETLRKYGYLTKSIYQYYKLRVNDNDQSKGAASC
# PSFDSFVKRCQDLDKMTISDVFAIQLMQVPQVTEEIAIAVLDMYPTLLSLASAYSHLEADVSAQEEMLRNRSNNVICASASKNIFKLVWGE]
# Evidence for and against this transcript:
# % of transcript supported by hints (any source): 93.5
# CDS exons: 15/15
#      P:  15 
# CDS introns: 14/14
#      P:  14 
# 5'UTR exons and introns: 0/1
# 3'UTR exons and introns: 0/1
# hint groups fully obeyed: 16
#      P:  16 
# incompatible hint groups: 15
#      P:  15 (TRINITY_GG_125_c581_g1_i1,AT4G30870.1)
# end gene g14548
Asue_scaffold4	AUGUSTUS	gene	3716821	3721016	.	-	.	ID=AsAtg14548
Asue_scaffold4	AUGUSTUS	mRNA	3716821	3721016	.	-	.	ID=AsAtg14548.t1;Parent=AsAtg14548
Asue_scaffold4	AUGUSTUS	CDS	3717081	3717185	.	-	0	ID=AsAtg14548.t1.cds;Parent=AsAtg14548.t1
Asue_scaffold4	AUGUSTUS	CDS	3717301	3717387	.	-	0	ID=AsAtg14548.t1.cds;Parent=AsAtg14548.t1
Asue_scaffold4	AUGUSTUS	CDS	3717483	3717723	.	-	1	ID=AsAtg14548.t1.cds;Parent=AsAtg14548.t1
Asue_scaffold4	AUGUSTUS	CDS	3717818	3717897	.	-	0	ID=AsAtg14548.t1.cds;Parent=AsAtg14548.t1
Asue_scaffold4	AUGUSTUS	CDS	3717991	3718149	.	-	0	ID=AsAtg14548.t1.cds;Parent=AsAtg14548.t1
Asue_scaffold4	AUGUSTUS	CDS	3718231	3718288	.	-	1	ID=AsAtg14548.t1.cds;Parent=AsAtg14548.t1
Asue_scaffold4	AUGUSTUS	CDS	3718431	3718561	.	-	0	ID=AsAtg14548.t1.cds;Parent=AsAtg14548.t1
Asue_scaffold4	AUGUSTUS	CDS	3718666	3718781	.	-	2	ID=AsAtg14548.t1.cds;Parent=AsAtg14548.t1
Asue_scaffold4	AUGUSTUS	CDS	3718869	3719064	.	-	0	ID=AsAtg14548.t1.cds;Parent=AsAtg14548.t1
Asue_scaffold4	AUGUSTUS	CDS	3719200	3719428	.	-	1	ID=AsAtg14548.t1.cds;Parent=AsAtg14548.t1
Asue_scaffold4	AUGUSTUS	CDS	3719530	3719652	.	-	1	ID=AsAtg14548.t1.cds;Parent=AsAtg14548.t1
Asue_scaffold4	AUGUSTUS	CDS	3719753	3719839	.	-	1	ID=AsAtg14548.t1.cds;Parent=AsAtg14548.t1
Asue_scaffold4	AUGUSTUS	CDS	3719933	3720011	.	-	2	ID=AsAtg14548.t1.cds;Parent=AsAtg14548.t1
Asue_scaffold4	AUGUSTUS	CDS	3720108	3720202	.	-	1	ID=AsAtg14548.t1.cds;Parent=AsAtg14548.t1
Asue_scaffold4	AUGUSTUS	CDS	3720764	3720957	.	-	0	ID=AsAtg14548.t1.cds;Parent=AsAtg14548.t1
Asue_scaffold4	AUGUSTUS	exon	3717081	3717185	.	-	.	ID=AsAtg14548.t1.exon1;Parent=AsAtg14548.t1
Asue_scaffold4	AUGUSTUS	exon	3717301	3717387	.	-	.	ID=AsAtg14548.t1.exon2;Parent=AsAtg14548.t1
Asue_scaffold4	AUGUSTUS	exon	3717483	3717723	.	-	.	ID=AsAtg14548.t1.exon3;Parent=AsAtg14548.t1
Asue_scaffold4	AUGUSTUS	exon	3717818	3717897	.	-	.	ID=AsAtg14548.t1.exon4;Parent=AsAtg14548.t1
Asue_scaffold4	AUGUSTUS	exon	3717991	3718149	.	-	.	ID=AsAtg14548.t1.exon5;Parent=AsAtg14548.t1
Asue_scaffold4	AUGUSTUS	exon	3718231	3718288	.	-	.	ID=AsAtg14548.t1.exon6;Parent=AsAtg14548.t1
Asue_scaffold4	AUGUSTUS	exon	3718431	3718561	.	-	.	ID=AsAtg14548.t1.exon7;Parent=AsAtg14548.t1
Asue_scaffold4	AUGUSTUS	exon	3718666	3718781	.	-	.	ID=AsAtg14548.t1.exon8;Parent=AsAtg14548.t1
Asue_scaffold4	AUGUSTUS	exon	3718869	3719064	.	-	.	ID=AsAtg14548.t1.exon9;Parent=AsAtg14548.t1
Asue_scaffold4	AUGUSTUS	exon	3719200	3719428	.	-	.	ID=AsAtg14548.t1.exon10;Parent=AsAtg14548.t1
Asue_scaffold4	AUGUSTUS	exon	3719530	3719652	.	-	.	ID=AsAtg14548.t1.exon11;Parent=AsAtg14548.t1
Asue_scaffold4	AUGUSTUS	exon	3719753	3719839	.	-	.	ID=AsAtg14548.t1.exon12;Parent=AsAtg14548.t1
Asue_scaffold4	AUGUSTUS	exon	3719933	3720011	.	-	.	ID=AsAtg14548.t1.exon13;Parent=AsAtg14548.t1
Asue_scaffold4	AUGUSTUS	exon	3720108	3720202	.	-	.	ID=AsAtg14548.t1.exon14;Parent=AsAtg14548.t1
Asue_scaffold4	AUGUSTUS	exon	3720764	3720957	.	-	.	ID=AsAtg14548.t1.exon15;Parent=AsAtg14548.t1
###
# start gene g14549
# protein sequence = [MLDLGNMSMSASVALTCCPSFLPAASGPELAKSINSPENLAGECNGKHLPMIPPEEEVKDIKIANGVTAFTRKQNPSD
# RVKKGFVLDDHVKDWVKKRVASGVSESTCFLPFLVGAKKMVDCLVCHKPVYPGEDLSCSVRGCQGAYHSLCAKESLGFSKSSKFKCPQHECFVCKQRT
# QWRCVKCPMAAHDKHSPWSKEILHLKDQPGRAVCWRHPTDWRLDTKHAVAQSEIEEVFCQLPLPYVEEEFKIDLAWKDSVVKEDPPSYVHIRRNIYLV
# KKKRDNANDGVGCTNCGPNCDRSCVCRVQCISCSKGCSCPESCGNRPFRKEKKIKIVKTEHCGWGVEAAESINKEDFIVEYIGEVISDAQCEQRLWDM
# KHKGMKDFYMCEIQKDFTIDATFKGNASRFLNHSCNPNCVLEKWQVEGETRVGVFAARQIEAGEPLTYDYRFVQFGPEVKCNCGSENCQGYLGTKRKE
# PNCLVVSWGAKRRRLFHRPIARKPQQD]
# Evidence for and against this transcript:
# % of transcript supported by hints (any source): 91.3
# CDS exons: 11/11
#      P:  11 
# CDS introns: 10/10
#      E:   8 
#      P:  10 
# 5'UTR exons and introns: 0/1
# 3'UTR exons and introns: 0/1
# hint groups fully obeyed: 21
#      E:   8 
#      P:  13 
# incompatible hint groups: 10
#      P:  10 (AT4G30860.1,TRINITY_GG_125_c1614_g1_i1)
# end gene g14549
Asue_scaffold4	AUGUSTUS	gene	3721867	3725076	.	-	.	ID=AsAtg14549
Asue_scaffold4	AUGUSTUS	mRNA	3721867	3725076	.	-	.	ID=AsAtg14549.t1;Parent=AsAtg14549
Asue_scaffold4	AUGUSTUS	CDS	3722114	3722279	.	-	1	ID=AsAtg14549.t1.cds;Parent=AsAtg14549.t1
Asue_scaffold4	AUGUSTUS	CDS	3722377	3722457	.	-	1	ID=AsAtg14549.t1.cds;Parent=AsAtg14549.t1
Asue_scaffold4	AUGUSTUS	CDS	3722543	3722714	.	-	2	ID=AsAtg14549.t1.cds;Parent=AsAtg14549.t1
Asue_scaffold4	AUGUSTUS	CDS	3722803	3722881	.	-	0	ID=AsAtg14549.t1.cds;Parent=AsAtg14549.t1
Asue_scaffold4	AUGUSTUS	CDS	3722968	3723061	.	-	1	ID=AsAtg14549.t1.cds;Parent=AsAtg14549.t1
Asue_scaffold4	AUGUSTUS	CDS	3723148	3723241	.	-	2	ID=AsAtg14549.t1.cds;Parent=AsAtg14549.t1
Asue_scaffold4	AUGUSTUS	CDS	3723341	3723455	.	-	0	ID=AsAtg14549.t1.cds;Parent=AsAtg14549.t1
Asue_scaffold4	AUGUSTUS	CDS	3723632	3723658	.	-	0	ID=AsAtg14549.t1.cds;Parent=AsAtg14549.t1
Asue_scaffold4	AUGUSTUS	CDS	3723770	3723934	.	-	0	ID=AsAtg14549.t1.cds;Parent=AsAtg14549.t1
Asue_scaffold4	AUGUSTUS	CDS	3724185	3724331	.	-	0	ID=AsAtg14549.t1.cds;Parent=AsAtg14549.t1
Asue_scaffold4	AUGUSTUS	CDS	3724642	3724995	.	-	0	ID=AsAtg14549.t1.cds;Parent=AsAtg14549.t1
Asue_scaffold4	AUGUSTUS	exon	3722114	3722279	.	-	.	ID=AsAtg14549.t1.exon1;Parent=AsAtg14549.t1
Asue_scaffold4	AUGUSTUS	exon	3722377	3722457	.	-	.	ID=AsAtg14549.t1.exon2;Parent=AsAtg14549.t1
Asue_scaffold4	AUGUSTUS	exon	3722543	3722714	.	-	.	ID=AsAtg14549.t1.exon3;Parent=AsAtg14549.t1
Asue_scaffold4	AUGUSTUS	exon	3722803	3722881	.	-	.	ID=AsAtg14549.t1.exon4;Parent=AsAtg14549.t1
Asue_scaffold4	AUGUSTUS	exon	3722968	3723061	.	-	.	ID=AsAtg14549.t1.exon5;Parent=AsAtg14549.t1
Asue_scaffold4	AUGUSTUS	exon	3723148	3723241	.	-	.	ID=AsAtg14549.t1.exon6;Parent=AsAtg14549.t1
Asue_scaffold4	AUGUSTUS	exon	3723341	3723455	.	-	.	ID=AsAtg14549.t1.exon7;Parent=AsAtg14549.t1
Asue_scaffold4	AUGUSTUS	exon	3723632	3723658	.	-	.	ID=AsAtg14549.t1.exon8;Parent=AsAtg14549.t1
Asue_scaffold4	AUGUSTUS	exon	3723770	3723934	.	-	.	ID=AsAtg14549.t1.exon9;Parent=AsAtg14549.t1
Asue_scaffold4	AUGUSTUS	exon	3724185	3724331	.	-	.	ID=AsAtg14549.t1.exon10;Parent=AsAtg14549.t1
Asue_scaffold4	AUGUSTUS	exon	3724642	3724995	.	-	.	ID=AsAtg14549.t1.exon11;Parent=AsAtg14549.t1
###
# start gene g14550
# protein sequence = [MQKRRTVKESPKIRNGKGMDSGEKKRSEKRLMKFEELPRYLKDNEFIHNHYRCEWSIKETFLSAFSWHNETLNIWTHL
# CGFAIFTWMMVVSSMETTELGLAGFVSLLSGATIRWPWPSMAMSKDVYFSSDQTLHHDLNVTHTRSLLNSQGDVNYEAIPKWPWLVFLTGAMGCLICS
# SMSHLFACHSRRFNLFFWRLDYAGISLMIVCSFFAPIYYAFSCHTYWRLFYLSSISILGLLAIFTLLSPSLSAPRFRSFRAALFLTMGFSGVIPATHV
# LYLHKDHPNVLIALVYELAMAVLYATGAAFYVTRIPERWKPGAFDIAGHSHQIFHVFVVLGALAHSVASLLIMDFRRASPSCAF]
# Evidence for and against this transcript:
# % of transcript supported by hints (any source): 77.8
# CDS exons: 4/4
#      P:   4 
# CDS introns: 3/3
#      E:   3 
#      P:   3 
# 5'UTR exons and introns: 0/1
# 3'UTR exons and introns: 0/1
# hint groups fully obeyed: 6
#      E:   3 
#      P:   3 
# incompatible hint groups: 6
#      P:   6 (TRINITY_GG_125_c239_g1_i1,AT4G30850.1)
# end gene g14550
Asue_scaffold4	AUGUSTUS	gene	3727091	3729126	.	+	.	ID=AsAtg14550
Asue_scaffold4	AUGUSTUS	mRNA	3727091	3729126	.	+	.	ID=AsAtg14550.t1;Parent=AsAtg14550
Asue_scaffold4	AUGUSTUS	CDS	3727263	3727489	.	+	0	ID=AsAtg14550.t1.cds;Parent=AsAtg14550.t1
Asue_scaffold4	AUGUSTUS	CDS	3727565	3727663	.	+	1	ID=AsAtg14550.t1.cds;Parent=AsAtg14550.t1
Asue_scaffold4	AUGUSTUS	CDS	3727761	3727839	.	+	1	ID=AsAtg14550.t1.cds;Parent=AsAtg14550.t1
Asue_scaffold4	AUGUSTUS	CDS	3728331	3729002	.	+	0	ID=AsAtg14550.t1.cds;Parent=AsAtg14550.t1
Asue_scaffold4	AUGUSTUS	exon	3727263	3727489	.	+	.	ID=AsAtg14550.t1.exon1;Parent=AsAtg14550.t1
Asue_scaffold4	AUGUSTUS	exon	3727565	3727663	.	+	.	ID=AsAtg14550.t1.exon2;Parent=AsAtg14550.t1
Asue_scaffold4	AUGUSTUS	exon	3727761	3727839	.	+	.	ID=AsAtg14550.t1.exon3;Parent=AsAtg14550.t1
Asue_scaffold4	AUGUSTUS	exon	3728331	3729002	.	+	.	ID=AsAtg14550.t1.exon4;Parent=AsAtg14550.t1
###
# start gene g14551
# protein sequence = [MLTLQHSSFVSFCPNDNKLRSFANGVTIMSKRRDFSEKSNEERPILRIKVPNTIVARSAIAVLSLGFIDAGYSGDWSR
# IGVISKETEELLKIAAFLVVPLCIFLALSFSNDSTD]
# Evidence for and against this transcript:
# % of transcript supported by hints (any source): 60
# CDS exons: 2/2
#      P:   2 
# CDS introns: 1/1
#      E:   1 
#      P:   1 
# 5'UTR exons and introns: 0/1
# 3'UTR exons and introns: 0/1
# hint groups fully obeyed: 1
#      E:   1 
# incompatible hint groups: 1
#      P:   1 (AT4G30845.1)
# end gene g14551
Asue_scaffold4	AUGUSTUS	gene	3729154	3729716	.	-	.	ID=AsAtg14551
Asue_scaffold4	AUGUSTUS	mRNA	3729154	3729716	.	-	.	ID=AsAtg14551.t1;Parent=AsAtg14551
Asue_scaffold4	AUGUSTUS	CDS	3729223	3729355	.	-	1	ID=AsAtg14551.t1.cds;Parent=AsAtg14551.t1
Asue_scaffold4	AUGUSTUS	CDS	3729436	3729647	.	-	0	ID=AsAtg14551.t1.cds;Parent=AsAtg14551.t1
Asue_scaffold4	AUGUSTUS	exon	3729223	3729355	.	-	.	ID=AsAtg14551.t1.exon1;Parent=AsAtg14551.t1
Asue_scaffold4	AUGUSTUS	exon	3729436	3729647	.	-	.	ID=AsAtg14551.t1.exon2;Parent=AsAtg14551.t1
###
# start gene g14552
# protein sequence = [MEMMQDSFQVHRIPQSKYVDGVRWLPQASALNRFFATASYDADCDSSSIEIQSLDPNPRGNHNTNPLIESLSSWTSPS
# RVSSLEVAGNGGGGGSFKPMVSAATSSGSLHVLMIDLVEGAAIEEVYAAEGERFHVGRVEGVDWREGGECVTVGEDGRVNVVKIVNGEGLRYRKVFDG
# NGLVAYRAVKWASPTEFVTGGYGFGLQLWDQRKSGEAVSQLKGNWFQGKTSAIVHSIDIHPSRKHTCIAGGSSGTVFAWDLRWPQQPIVLSGVGASEN
# INNPLSESEVWEVQYDSYTKSNVSSSRILPVMTCSEDGILGIIEQGEEPIELLAEPCAINSFDIDRQNPQDVICSLEWESIAVFSRP]
# Evidence for and against this transcript:
# % of transcript supported by hints (any source): 69.2
# CDS exons: 5/5
#      P:   5 
# CDS introns: 4/4
#      P:   4 
# 5'UTR exons and introns: 0/1
# 3'UTR exons and introns: 0/3
# hint groups fully obeyed: 0
# incompatible hint groups: 1
#      P:   1 (AT4G30840.1)
# end gene g14552
Asue_scaffold4	AUGUSTUS	gene	3729811	3732735	.	+	.	ID=AsAtg14552
Asue_scaffold4	AUGUSTUS	mRNA	3729811	3732735	.	+	.	ID=AsAtg14552.t1;Parent=AsAtg14552
Asue_scaffold4	AUGUSTUS	CDS	3729834	3730495	.	+	0	ID=AsAtg14552.t1.cds;Parent=AsAtg14552.t1
Asue_scaffold4	AUGUSTUS	CDS	3730750	3730819	.	+	1	ID=AsAtg14552.t1.cds;Parent=AsAtg14552.t1
Asue_scaffold4	AUGUSTUS	CDS	3731179	3731404	.	+	0	ID=AsAtg14552.t1.cds;Parent=AsAtg14552.t1
Asue_scaffold4	AUGUSTUS	CDS	3731502	3731575	.	+	2	ID=AsAtg14552.t1.cds;Parent=AsAtg14552.t1
Asue_scaffold4	AUGUSTUS	CDS	3731659	3731712	.	+	0	ID=AsAtg14552.t1.cds;Parent=AsAtg14552.t1
Asue_scaffold4	AUGUSTUS	exon	3729834	3730495	.	+	.	ID=AsAtg14552.t1.exon1;Parent=AsAtg14552.t1
Asue_scaffold4	AUGUSTUS	exon	3730750	3730819	.	+	.	ID=AsAtg14552.t1.exon2;Parent=AsAtg14552.t1
Asue_scaffold4	AUGUSTUS	exon	3731179	3731404	.	+	.	ID=AsAtg14552.t1.exon3;Parent=AsAtg14552.t1
Asue_scaffold4	AUGUSTUS	exon	3731502	3731575	.	+	.	ID=AsAtg14552.t1.exon4;Parent=AsAtg14552.t1
Asue_scaffold4	AUGUSTUS	exon	3731659	3731712	.	+	.	ID=AsAtg14552.t1.exon5;Parent=AsAtg14552.t1
###
# start gene g14553
# protein sequence = [MVERSRSFRIPGAETNDLRIALYERKEVIERLQEELNAEREASETSANEAMSMILRLQGEKAELAMEADQYKRMVEEQ
# MSHAEMSFALLEDVIYQKEIEVTALAYQVEVYRSQLLSLGFNDLKSLDVKLQEDDDQDENMLKMNDFSLSDRSQTPSPELVTDLSIPEEKEVIEQSLE
# SQKSSLDVYWEQIKKLNEQVKELTGFRDSMRDQHRTSVSESRGEEDFASSSNFQEVTQERKKEAKGLSKTTDDTMVIKVSKQTKIEKKPSKQTRDRSG
# KRNRAEYQAELQRLRQRVERLERGKSNTEPETSGVIKQEEISLLKEVKEELSLQSSDVKKSLNTMENLQPWVDPTIISVQEAMLYFWL]
# Evidence for and against this transcript:
# % of transcript supported by hints (any source): 60
# CDS exons: 2/2
#      P:   2 
# CDS introns: 1/1
#      P:   1 
# 5'UTR exons and introns: 0/1
# 3'UTR exons and introns: 0/1
# hint groups fully obeyed: 1
#      P:   1 
# incompatible hint groups: 4
#      P:   4 (AT4G30830.1,TRINITY_GG_125_c2588_g1_i1)
# end gene g14553
Asue_scaffold4	AUGUSTUS	gene	3732831	3734266	.	+	.	ID=AsAtg14553
Asue_scaffold4	AUGUSTUS	mRNA	3732831	3734266	.	+	.	ID=AsAtg14553.t1;Parent=AsAtg14553
Asue_scaffold4	AUGUSTUS	CDS	3732860	3733924	.	+	0	ID=AsAtg14553.t1.cds;Parent=AsAtg14553.t1
Asue_scaffold4	AUGUSTUS	CDS	3734011	3734034	.	+	0	ID=AsAtg14553.t1.cds;Parent=AsAtg14553.t1
Asue_scaffold4	AUGUSTUS	exon	3732860	3733924	.	+	.	ID=AsAtg14553.t1.exon1;Parent=AsAtg14553.t1
Asue_scaffold4	AUGUSTUS	exon	3734011	3734034	.	+	.	ID=AsAtg14553.t1.exon2;Parent=AsAtg14553.t1
###
# start gene g14554
# protein sequence = [MGSLRFSIPLDPFDSKRKRFHFSANPSQFPDQFPIHFVTSSIHATRASSIGSSTRVLDKIRVSSLGTEANENAINSAS
# AAPVERSRSSKLSGDQRGTKKYVARKFSFRRGSNDLELENLFVNNGEIDVNYSAIKPGQSLEHCNGILKRLESCSDTNAIKFFDWMRGNGKLVGNFVA
# YSLILRVLGRREEWDRAEDLIKELCGFHEFQKSYQVFNTVIYACTKKGNVKLASKWFHMMLEFGVRPNVATIGMLMGLYQKNWNVEEAEFAFSHMRKF
# GIVCESAYSSMITLYTRLRLYDKAEGVIDLMKQDRVRLKLENWLVMLNAYSQQGKMELAESILVSMEAAGFSPNIIAYNTLITGYGKIFKMEAAQGLF
# HRLCNIGLEPDETSYRSMIEGWGRADNYEEAKHYYQELKRCGYKPNSFNLFTLINLQAKYGDRDGAIKTIEDMTGIGCQYSSILGIILQAYEKVGKID
# VVPYVLKGSFHNHIRLNQTSFSSLVMAYVKHGMVDDCLGLLREKKWRDSAFESHLYHLLICSCKESGQLTDAVKIYNHKMESDEEINLHITSTMIDIY
# TVMGEFSEAEKLYLNLKSSGVVLDRIGFSIVVRMYVKAGSLEEACSVLEIMDEQKDIVPDVYLFRDMLRIYQKCDLQDKLQHLYYRIRKSGIHWNQEM
# YNCVINCCARALPLDELSGTFEEMIRYGFTPNTVTFNVLLDVYGKAKLFKKVNELFLLAKRHGVVDVISYNTIIAAYGKNKDYTNMSSAIKNMQFDGF
# SVSLEAYNTLLDAYGKDKQMEKFRSILKRMKKSTSGPDHYTYNIMINIYGEQGWIDEVADVLKELKESGLGPDLCSYNTLIKAYGIGGMVEEAVGLVK
# EMRGRNIIPDKVTYTNLVTALRRNDEFLEAIKWSLWMKQMGI]
# Evidence for and against this transcript:
# % of transcript supported by hints (any source): 33.3
# CDS exons: 1/1
#      P:   1 
# CDS introns: 0/0
# 5'UTR exons and introns: 0/1
# 3'UTR exons and introns: 0/1
# hint groups fully obeyed: 0
# incompatible hint groups: 4
#      P:   4 (TRINITY_GG_125_c2181_g1_i1,AT4G30825.1,TRINITY_GG_125_c1440_g1_i1)
# end gene g14554
Asue_scaffold4	AUGUSTUS	gene	3734806	3737606	.	-	.	ID=AsAtg14554
Asue_scaffold4	AUGUSTUS	mRNA	3734806	3737606	.	-	.	ID=AsAtg14554.t1;Parent=AsAtg14554
Asue_scaffold4	AUGUSTUS	CDS	3734830	3737544	.	-	0	ID=AsAtg14554.t1.cds;Parent=AsAtg14554.t1
Asue_scaffold4	AUGUSTUS	exon	3734830	3737544	.	-	.	ID=AsAtg14554.t1.exon1;Parent=AsAtg14554.t1
###
# start gene g14555
# protein sequence = [MVMVSNSTHQNKEIHVRRRISEIYNRREEEFPSLKDYNDYLEEVECMVFDLIDGINVEAIEQKIKRYSKENAEQIMIN
# RARKAEELTAALAACKAKPPQTDADTSSNHGVTAGATYGQASRPTGMGPQPVPIVGGAERQHYAMEDEATRRMKAERAGGFSLEISKRRALEEAFASI
# WV]
# Evidence for and against this transcript:
# % of transcript supported by hints (any source): 76.9
# CDS exons: 5/5
#      P:   5 
# CDS introns: 4/4
#      E:   3 
#      P:   4 
# 5'UTR exons and introns: 1/3
#      E:   1 
# 3'UTR exons and introns: 0/1
# hint groups fully obeyed: 9
#      E:   4 
#      P:   5 
# incompatible hint groups: 6
#      P:   6 (AT4G30820.1,TRINITY_GG_125_c1093_g1_i2)
# end gene g14555
Asue_scaffold4	AUGUSTUS	gene	3738577	3740626	.	-	.	ID=AsAtg14555
Asue_scaffold4	AUGUSTUS	mRNA	3738577	3740626	.	-	.	ID=AsAtg14555.t1;Parent=AsAtg14555
Asue_scaffold4	AUGUSTUS	CDS	3738771	3738995	.	-	0	ID=AsAtg14555.t1.cds;Parent=AsAtg14555.t1
Asue_scaffold4	AUGUSTUS	CDS	3739084	3739149	.	-	0	ID=AsAtg14555.t1.cds;Parent=AsAtg14555.t1
Asue_scaffold4	AUGUSTUS	CDS	3739292	3739395	.	-	2	ID=AsAtg14555.t1.cds;Parent=AsAtg14555.t1
Asue_scaffold4	AUGUSTUS	CDS	3739475	3739548	.	-	1	ID=AsAtg14555.t1.cds;Parent=AsAtg14555.t1
Asue_scaffold4	AUGUSTUS	CDS	3739939	3740006	.	-	0	ID=AsAtg14555.t1.cds;Parent=AsAtg14555.t1
Asue_scaffold4	AUGUSTUS	exon	3738771	3738995	.	-	.	ID=AsAtg14555.t1.exon1;Parent=AsAtg14555.t1
Asue_scaffold4	AUGUSTUS	exon	3739084	3739149	.	-	.	ID=AsAtg14555.t1.exon2;Parent=AsAtg14555.t1
Asue_scaffold4	AUGUSTUS	exon	3739292	3739395	.	-	.	ID=AsAtg14555.t1.exon3;Parent=AsAtg14555.t1
Asue_scaffold4	AUGUSTUS	exon	3739475	3739548	.	-	.	ID=AsAtg14555.t1.exon4;Parent=AsAtg14555.t1
Asue_scaffold4	AUGUSTUS	exon	3739939	3740006	.	-	.	ID=AsAtg14555.t1.exon5;Parent=AsAtg14555.t1
###
# start gene g14556
# protein sequence = [MAEQTEKAFLKQPKVFLSSKKSGKGKRPGKGGNRFWKNIGLGFKTPREAIEGTYIDQKCPFTGTVSIRGRILSGTCHS
# AKMQRTIIVRRDYLHFVKKYRRYEKRHSNIPAHVSPCFRVKEGDRVTIGQCRPLSKTVRFNVLKVIPAGSSSIGKKAFTGIIVSVTTMAKTRGSCCLV
# NALIAIAFLATAHLCEAGLSQKEQDKVSKLPGQNFNVSFAHYSGFVTTNEQLGRALFYWLFEAVEDAKSKPLVLWLNGGPGCSSVAYGEAEEIGPFHI
# KADGKTLYLNQYSWNQAANILFLDAPVGVGYSYSNTSSDLKSNGDKRTAEDSLKFLLKWVERFPEYKGRDFYIVGESYAGHYIPQLSEAIVKHNQGSD
# KNSINLKGYMVGNGLMDDFHDRLGLFQYIWSLGFISDQTYSLLQLQCGFESFIHSSKQCNKILEIADKEIGNIDQYSVFTPACVANASQSNMLLKKRP
# MTSRVSEQYDPCTEKHTTVYFNLPEVQKALHVPPGLAPSKWDTCSDVVSEHWNDSPSSVLNIYHELIAAGLRIWVFSGDADAVVPVTSTRYSIDALNL
# RPLSAYGPWYLDGQVGGWSQQYAGLNFVTVRGAGHEVPLHRPKQALALFKAFISGTPLSTHENSISRDMSELVSDS]
# Evidence for and against this transcript:
# % of transcript supported by hints (any source): 90.9
# CDS exons: 16/16
#      P:  16 
# CDS introns: 14/15
#      E:  10 
#      P:  14 
# 5'UTR exons and introns: 0/1
# 3'UTR exons and introns: 0/1
# hint groups fully obeyed: 23
#      E:  10 
#      P:  13 
# incompatible hint groups: 9
#      P:   9 (AT4G30810.1,TRINITY_GG_125_c1822_g1_i1,AT4G30800.1)
# end gene g14556
Asue_scaffold4	AUGUSTUS	gene	3740940	3745986	.	-	.	ID=AsAtg14556
Asue_scaffold4	AUGUSTUS	mRNA	3740940	3745986	.	-	.	ID=AsAtg14556.t1;Parent=AsAtg14556
Asue_scaffold4	AUGUSTUS	CDS	3741135	3741323	.	-	0	ID=AsAtg14556.t1.cds;Parent=AsAtg14556.t1
Asue_scaffold4	AUGUSTUS	CDS	3741410	3741515	.	-	1	ID=AsAtg14556.t1.cds;Parent=AsAtg14556.t1
Asue_scaffold4	AUGUSTUS	CDS	3741623	3741718	.	-	1	ID=AsAtg14556.t1.cds;Parent=AsAtg14556.t1
Asue_scaffold4	AUGUSTUS	CDS	3741818	3741951	.	-	0	ID=AsAtg14556.t1.cds;Parent=AsAtg14556.t1
Asue_scaffold4	AUGUSTUS	CDS	3742026	3742289	.	-	0	ID=AsAtg14556.t1.cds;Parent=AsAtg14556.t1
Asue_scaffold4	AUGUSTUS	CDS	3742380	3742465	.	-	2	ID=AsAtg14556.t1.cds;Parent=AsAtg14556.t1
Asue_scaffold4	AUGUSTUS	CDS	3742546	3742638	.	-	2	ID=AsAtg14556.t1.cds;Parent=AsAtg14556.t1
Asue_scaffold4	AUGUSTUS	CDS	3742726	3742821	.	-	2	ID=AsAtg14556.t1.cds;Parent=AsAtg14556.t1
Asue_scaffold4	AUGUSTUS	CDS	3742911	3743018	.	-	2	ID=AsAtg14556.t1.cds;Parent=AsAtg14556.t1
Asue_scaffold4	AUGUSTUS	CDS	3743411	3743697	.	-	1	ID=AsAtg14556.t1.cds;Parent=AsAtg14556.t1
Asue_scaffold4	AUGUSTUS	CDS	3744764	3744850	.	-	1	ID=AsAtg14556.t1.cds;Parent=AsAtg14556.t1
Asue_scaffold4	AUGUSTUS	CDS	3744984	3745073	.	-	1	ID=AsAtg14556.t1.cds;Parent=AsAtg14556.t1
Asue_scaffold4	AUGUSTUS	CDS	3745155	3745299	.	-	2	ID=AsAtg14556.t1.cds;Parent=AsAtg14556.t1
Asue_scaffold4	AUGUSTUS	CDS	3745586	3745686	.	-	1	ID=AsAtg14556.t1.cds;Parent=AsAtg14556.t1
Asue_scaffold4	AUGUSTUS	CDS	3745769	3745809	.	-	0	ID=AsAtg14556.t1.cds;Parent=AsAtg14556.t1
Asue_scaffold4	AUGUSTUS	CDS	3745925	3745936	.	-	0	ID=AsAtg14556.t1.cds;Parent=AsAtg14556.t1
Asue_scaffold4	AUGUSTUS	exon	3741135	3741323	.	-	.	ID=AsAtg14556.t1.exon1;Parent=AsAtg14556.t1
Asue_scaffold4	AUGUSTUS	exon	3741410	3741515	.	-	.	ID=AsAtg14556.t1.exon2;Parent=AsAtg14556.t1
Asue_scaffold4	AUGUSTUS	exon	3741623	3741718	.	-	.	ID=AsAtg14556.t1.exon3;Parent=AsAtg14556.t1
Asue_scaffold4	AUGUSTUS	exon	3741818	3741951	.	-	.	ID=AsAtg14556.t1.exon4;Parent=AsAtg14556.t1
Asue_scaffold4	AUGUSTUS	exon	3742026	3742289	.	-	.	ID=AsAtg14556.t1.exon5;Parent=AsAtg14556.t1
Asue_scaffold4	AUGUSTUS	exon	3742380	3742465	.	-	.	ID=AsAtg14556.t1.exon6;Parent=AsAtg14556.t1
Asue_scaffold4	AUGUSTUS	exon	3742546	3742638	.	-	.	ID=AsAtg14556.t1.exon7;Parent=AsAtg14556.t1
Asue_scaffold4	AUGUSTUS	exon	3742726	3742821	.	-	.	ID=AsAtg14556.t1.exon8;Parent=AsAtg14556.t1
Asue_scaffold4	AUGUSTUS	exon	3742911	3743018	.	-	.	ID=AsAtg14556.t1.exon9;Parent=AsAtg14556.t1
Asue_scaffold4	AUGUSTUS	exon	3743411	3743697	.	-	.	ID=AsAtg14556.t1.exon10;Parent=AsAtg14556.t1
Asue_scaffold4	AUGUSTUS	exon	3744764	3744850	.	-	.	ID=AsAtg14556.t1.exon11;Parent=AsAtg14556.t1
Asue_scaffold4	AUGUSTUS	exon	3744984	3745073	.	-	.	ID=AsAtg14556.t1.exon12;Parent=AsAtg14556.t1
Asue_scaffold4	AUGUSTUS	exon	3745155	3745299	.	-	.	ID=AsAtg14556.t1.exon13;Parent=AsAtg14556.t1
Asue_scaffold4	AUGUSTUS	exon	3745586	3745686	.	-	.	ID=AsAtg14556.t1.exon14;Parent=AsAtg14556.t1
Asue_scaffold4	AUGUSTUS	exon	3745769	3745809	.	-	.	ID=AsAtg14556.t1.exon15;Parent=AsAtg14556.t1
Asue_scaffold4	AUGUSTUS	exon	3745925	3745936	.	-	.	ID=AsAtg14556.t1.exon16;Parent=AsAtg14556.t1
###
# start gene g14557
# protein sequence = [MSGSFTESFADDGKLLLCVAENGHSFEFQCSETTSVESVMRFVESVSGIALSDQLLLSLDMKLEPQKLLSAFGLPASD
# REVFVFNKAMLQSNSHPPSPEDVDLQDVADALPPASLHEHHPLDDASDPALKALPLYERQFRYHFHKGRTIYNCTVVKHENCERLTREQKVQQRAVEV
# ATRNLEQYYRVIYQNFLEFMKRYKHQHRLHSDLLMNFGRDIEKLRSAKIHPYLQTESRKCLLDFVKEDNLKKAVENCASSHRQFENKIAQFQQMFVEV
# KRKVEELFACRASLSMKNLEVTVKDHERFIDEEKSIMQSLSKDVNTVKKLVDDCMSSQVSSSLRPHDAVSALGPMYEVHDKNHLPKMQACYNSISELL
# DFCKNKKNEMNNFVHGYMQKITYVTYIIKDAKLQFPVFREAMVRQDDLFADLKLVRGVGPAYRACLAEVVRRKASMKLYMGMAGQLAEKLAMKRETEV
# RKREEFLKTHGPFVPRDVLASMGLYDTPTQCDVNVAPYDTSLLNIEISDVDRYAPEFLVGLHSKIASLKSSLTMSGDSSLSAEPEEIGIDTFDKENFD
# DILAASELIEIAGTSKMEVENAKLKADLASAISRICSLGPQFEYEVLDESEVENVLKNAADKTAEALQAKDEYEKHLLLMLKEKQMHCDSYEKRIREL
# EQRLSDEYLQGQRHNNKDVSGLNLMHEKVSEYKAEASSDVEGNKTHVSGSEPMDEVSCVSNLTSKQPCKAREGMDENMVDSSQVLSQPLDSSMLESQQ
# NNEKGGKDSEAGEMGVFLSNSSTAESPQKSLDDNVATGRGLDAKDSGDIILELRNELMEKSNKLSEMESKLNGAMEEVSNLSRELETNQKLLEESQMN
# CAHLENCLHEAREEAQTHLCAADRRASQYTALRASAVKMRGLFERFRSSVCAGSGIADFADSLRTLAQALANSVNENEDDGTTEFRKCIRVLADKVSF
# LSKHREELLEKCQNLEATSEQTRKDLEEKKELVKTLYTKHQLGKQANKEKISFGRLEVHEIAAFVLNQAGHYEAINRNCPNYYLSSESEALFTDHLPS
# RPTYIVGQIVHIERQIVKLPSQLSASASPEAGKTHHLCSDQGSRTLXXXXXXXXXXXXXXXXPYGLSSGCEYFIVTIAMLPDTAIHQQAS]
# Evidence for and against this transcript:
# % of transcript supported by hints (any source): 69.2
# CDS exons: 5/5
#      P:   5 
# CDS introns: 4/4
#      E:   3 
#      P:   4 
# 5'UTR exons and introns: 0/3
# 3'UTR exons and introns: 0/1
# hint groups fully obeyed: 7
#      E:   3 
#      P:   4 
# incompatible hint groups: 7
#      P:   7 (TRINITY_GG_125_c947_g1_i2,AT4G30790.1)
# end gene g14557
Asue_scaffold4	AUGUSTUS	gene	3746311	3754075	.	+	.	ID=AsAtg14557
Asue_scaffold4	AUGUSTUS	mRNA	3746311	3754075	.	+	.	ID=AsAtg14557.t1;Parent=AsAtg14557
Asue_scaffold4	AUGUSTUS	CDS	3749383	3750326	.	+	0	ID=AsAtg14557.t1.cds;Parent=AsAtg14557.t1
Asue_scaffold4	AUGUSTUS	CDS	3750423	3752058	.	+	1	ID=AsAtg14557.t1.cds;Parent=AsAtg14557.t1
Asue_scaffold4	AUGUSTUS	CDS	3752644	3752864	.	+	0	ID=AsAtg14557.t1.cds;Parent=AsAtg14557.t1
Asue_scaffold4	AUGUSTUS	CDS	3753008	3753221	.	+	1	ID=AsAtg14557.t1.cds;Parent=AsAtg14557.t1
Asue_scaffold4	AUGUSTUS	CDS	3753354	3753785	.	+	0	ID=AsAtg14557.t1.cds;Parent=AsAtg14557.t1
Asue_scaffold4	AUGUSTUS	exon	3749383	3750326	.	+	.	ID=AsAtg14557.t1.exon1;Parent=AsAtg14557.t1
Asue_scaffold4	AUGUSTUS	exon	3750423	3752058	.	+	.	ID=AsAtg14557.t1.exon2;Parent=AsAtg14557.t1
Asue_scaffold4	AUGUSTUS	exon	3752644	3752864	.	+	.	ID=AsAtg14557.t1.exon3;Parent=AsAtg14557.t1
Asue_scaffold4	AUGUSTUS	exon	3753008	3753221	.	+	.	ID=AsAtg14557.t1.exon4;Parent=AsAtg14557.t1
Asue_scaffold4	AUGUSTUS	exon	3753354	3753785	.	+	.	ID=AsAtg14557.t1.exon5;Parent=AsAtg14557.t1
###
# start gene g14558
# protein sequence = [MVEMRKSGGLRPESESAARCRDELPVKLEIAEDDLEEEHGPLNKRSRLWSPGTSSSTMAPAKYNPLDEPSPLGLSLKK
# SPSLLELIQMKITHCGDPKAAETLKAGALGSGLKRESKTIAAAASVGPTLAPGSIEKLKASNFPASLLKIGQWEYKSRYEGDLVAKCYFAKHKLVWEV
# LEQGLKSKIEIQWSDIMALKANCPEDGPGTLTLVLARQPLFFRETNPQPRKHTLWQATSDFTDGQASMNRQHFLQCAQGIMNKHFEKLVQCDHRLFHL
# SRQPEIAIDSPYFDARQSIFEDPSESKGHPFGNLNLSTGPSISGTQNLASPVGAQSSSEHMYLSHEAPSPSSVIDARANEGIGGSEAVNSRNRTDCGQ
# IEAPGIHQSMSLSDFLAVLCDTKNTTDLNLADDVDGLHQSMSVSDFVAYLSDSRNITDSDQIKVPGLHQSMSVSDFVGLLSDSAGGSHPEHMEKFEIM
# KQQLLSDNIQFEAPDEKSLMPRVNSLFNLLYKDPNVAANSQLNTEMSVGLKSEPKGIVSXXXXXXXXXXXVLDTASSSKPQGMXXXXXXXXXXXXXXX
# ITSLPKFLSNISEEDGDAYNR]
# Evidence for and against this transcript:
# % of transcript supported by hints (any source): 84.6
# CDS exons: 6/6
#      P:   6 
# CDS introns: 5/5
#      E:   3 
#      P:   5 
# 5'UTR exons and introns: 0/1
# 3'UTR exons and introns: 0/1
# hint groups fully obeyed: 9
#      E:   3 
#      P:   6 
# incompatible hint groups: 7
#      P:   7 (AT4G30780.1,TRINITY_GG_125_c1002_g1_i1)
# end gene g14558
Asue_scaffold4	AUGUSTUS	gene	3754211	3757006	.	-	.	ID=AsAtg14558
Asue_scaffold4	AUGUSTUS	mRNA	3754211	3757006	.	-	.	ID=AsAtg14558.t1;Parent=AsAtg14558
Asue_scaffold4	AUGUSTUS	CDS	3754313	3755043	.	-	2	ID=AsAtg14558.t1.cds;Parent=AsAtg14558.t1
Asue_scaffold4	AUGUSTUS	CDS	3755181	3755482	.	-	1	ID=AsAtg14558.t1.cds;Parent=AsAtg14558.t1
Asue_scaffold4	AUGUSTUS	CDS	3755568	3755674	.	-	0	ID=AsAtg14558.t1.cds;Parent=AsAtg14558.t1
Asue_scaffold4	AUGUSTUS	CDS	3755758	3755931	.	-	0	ID=AsAtg14558.t1.cds;Parent=AsAtg14558.t1
Asue_scaffold4	AUGUSTUS	CDS	3756016	3756330	.	-	0	ID=AsAtg14558.t1.cds;Parent=AsAtg14558.t1
Asue_scaffold4	AUGUSTUS	CDS	3756503	3756643	.	-	0	ID=AsAtg14558.t1.cds;Parent=AsAtg14558.t1
Asue_scaffold4	AUGUSTUS	exon	3754313	3755043	.	-	.	ID=AsAtg14558.t1.exon1;Parent=AsAtg14558.t1
Asue_scaffold4	AUGUSTUS	exon	3755181	3755482	.	-	.	ID=AsAtg14558.t1.exon2;Parent=AsAtg14558.t1
Asue_scaffold4	AUGUSTUS	exon	3755568	3755674	.	-	.	ID=AsAtg14558.t1.exon3;Parent=AsAtg14558.t1
Asue_scaffold4	AUGUSTUS	exon	3755758	3755931	.	-	.	ID=AsAtg14558.t1.exon4;Parent=AsAtg14558.t1
Asue_scaffold4	AUGUSTUS	exon	3756016	3756330	.	-	.	ID=AsAtg14558.t1.exon5;Parent=AsAtg14558.t1
Asue_scaffold4	AUGUSTUS	exon	3756503	3756643	.	-	.	ID=AsAtg14558.t1.exon6;Parent=AsAtg14558.t1
###
# start gene g14559
# protein sequence = [MPVPDPRAGQAFICLITLFLFLSIAVGGGCLIAYTILPYPPVWLSYLGIVFVCLPWFFWILTFAYRILSRTFGFRMVV
# GSGGNNNNANGETMTRDLDPPEQSLESPDDDDPEPIAHPQGQVLVSIEGNQSKKRMSTSSNSTIASHESEMPLAISMAS]
# Evidence for and against this transcript:
# % of transcript supported by hints (any source): 33.3
# CDS exons: 1/1
#      P:   1 
# CDS introns: 0/0
# 5'UTR exons and introns: 0/1
# 3'UTR exons and introns: 0/1
# hint groups fully obeyed: 0
# incompatible hint groups: 3
#      P:   3 (TRINITY_GG_125_c2547_g1_i1,AT4G30770.1)
# end gene g14559
Asue_scaffold4	AUGUSTUS	gene	3760501	3761262	.	+	.	ID=AsAtg14559
Asue_scaffold4	AUGUSTUS	mRNA	3760501	3761262	.	+	.	ID=AsAtg14559.t1;Parent=AsAtg14559
Asue_scaffold4	AUGUSTUS	CDS	3760521	3760994	.	+	0	ID=AsAtg14559.t1.cds;Parent=AsAtg14559.t1
Asue_scaffold4	AUGUSTUS	exon	3760521	3760994	.	+	.	ID=AsAtg14559.t1.exon1;Parent=AsAtg14559.t1
###
# start gene g14560
# protein sequence = [MCAPQPSNEFPLIFRKDGKTCVFWDVEDYPIPAGLHPRSIRRRIVKDVKKYGCDAEVSIHAYANDNTVSVTMRRQFSA
# AGIKLEVFTQGDKYARHCSLYGDIMLWSLENPPPSNIIVIAKIIDDDLADRIGCLTTVWSYGLLISQVKPEWLERLFPVGSYPSFLAAIFDGGLPKSS
# KANKDRFPLDESDD]
# Evidence for and against this transcript:
# % of transcript supported by hints (any source): 71.4
# CDS exons: 3/3
#      P:   3 
# CDS introns: 2/2
#      E:   2 
#      P:   2 
# 5'UTR exons and introns: 0/1
# 3'UTR exons and introns: 0/1
# hint groups fully obeyed: 6
#      E:   2 
#      P:   4 (AT4G30760.2)
# incompatible hint groups: 6
#      E:   1 
#      P:   5 (TRINITY_GG_125_c19_g1_i1)
# protein sequence = [MCAPQPSNEFPLIFRKDGKTCVFWDVEDYPIPAGLHPRSIRRRIVKDVKKYGCDAEVSIHAYANDNTVSVTMRRQFSA
# AGIKLEVFTQAGDKYARHCSLYGDIMLWSLENPPPSNIIVIAKIIDDDLADRIGCLTTVWSYGLLISQVKPEWLERLFPVGSYPSFLAAIFDGGLPKS
# SKANKDRFPLDESDD]
# Evidence for and against this transcript:
# % of transcript supported by hints (any source): 71.4
# CDS exons: 3/3
#      P:   3 
# CDS introns: 2/2
#      E:   2 
#      P:   2 
# 5'UTR exons and introns: 0/1
# 3'UTR exons and introns: 0/1
# hint groups fully obeyed: 6
#      E:   2 
#      P:   4 
# incompatible hint groups: 6
#      E:   1 
#      P:   5 (AT4G30760.2,TRINITY_GG_125_c19_g1_i1)
# end gene g14560
Asue_scaffold4	AUGUSTUS	gene	3763656	3764566	.	-	.	ID=AsAtg14560
Asue_scaffold4	AUGUSTUS	mRNA	3763656	3764566	.	-	.	ID=AsAtg14560.t1;Parent=AsAtg14560
Asue_scaffold4	AUGUSTUS	CDS	3763806	3764113	.	-	2	ID=AsAtg14560.t1.cds;Parent=AsAtg14560.t1
Asue_scaffold4	AUGUSTUS	CDS	3764207	3764422	.	-	2	ID=AsAtg14560.t1.cds;Parent=AsAtg14560.t1
Asue_scaffold4	AUGUSTUS	CDS	3764491	3764539	.	-	0	ID=AsAtg14560.t1.cds;Parent=AsAtg14560.t1
Asue_scaffold4	AUGUSTUS	exon	3763806	3764113	.	-	.	ID=AsAtg14560.t1.exon1;Parent=AsAtg14560.t1
Asue_scaffold4	AUGUSTUS	exon	3764207	3764422	.	-	.	ID=AsAtg14560.t1.exon2;Parent=AsAtg14560.t1
Asue_scaffold4	AUGUSTUS	exon	3764491	3764539	.	-	.	ID=AsAtg14560.t1.exon3;Parent=AsAtg14560.t1
Asue_scaffold4	AUGUSTUS	mRNA	3763656	3764566	.	-	.	ID=AsAtg14560.t2;Parent=AsAtg14560
Asue_scaffold4	AUGUSTUS	CDS	3763806	3764116	.	-	2	ID=AsAtg14560.t2.cds;Parent=AsAtg14560.t2
Asue_scaffold4	AUGUSTUS	CDS	3764207	3764422	.	-	2	ID=AsAtg14560.t2.cds;Parent=AsAtg14560.t2
Asue_scaffold4	AUGUSTUS	CDS	3764491	3764539	.	-	0	ID=AsAtg14560.t2.cds;Parent=AsAtg14560.t2
Asue_scaffold4	AUGUSTUS	exon	3763806	3764116	.	-	.	ID=AsAtg14560.t2.exon1;Parent=AsAtg14560.t2
Asue_scaffold4	AUGUSTUS	exon	3764207	3764422	.	-	.	ID=AsAtg14560.t2.exon2;Parent=AsAtg14560.t2
Asue_scaffold4	AUGUSTUS	exon	3764491	3764539	.	-	.	ID=AsAtg14560.t2.exon3;Parent=AsAtg14560.t2
###
# start gene g14561
# protein sequence = [MSSFFPLPPAIGKSTGCGVRDESQSLVVWAIEDYSIPESIDPDMINLKIETAIVKKFNLRSSAVVTTWIFGSAENAWL
# AESKVKLWESEFRVSLHKGGDKRARLNMMLADVIYYVWNWKAPTNLAVLTENKEEMEQDPKFFRFRQALENKGFFVAVEHPETLINQETAVEDPPDDS
# PIPYYPSDNPQKLAFWYKEDSEAYRAKYKQVRGTKRTI]
# Evidence for and against this transcript:
# % of transcript supported by hints (any source): 71.4
# CDS exons: 3/3
#      P:   3 
# CDS introns: 2/2
#      P:   2 
# 5'UTR exons and introns: 0/1
# 3'UTR exons and introns: 0/1
# hint groups fully obeyed: 4
#      P:   4 
# incompatible hint groups: 3
#      P:   3 (TRINITY_GG_125_c2964_g1_i1,AT4G30750.1)
# end gene g14561
Asue_scaffold4	AUGUSTUS	gene	3764701	3765821	.	+	.	ID=AsAtg14561
Asue_scaffold4	AUGUSTUS	mRNA	3764701	3765821	.	+	.	ID=AsAtg14561.t1;Parent=AsAtg14561
Asue_scaffold4	AUGUSTUS	CDS	3764773	3764815	.	+	0	ID=AsAtg14561.t1.cds;Parent=AsAtg14561.t1
Asue_scaffold4	AUGUSTUS	CDS	3764942	3765187	.	+	2	ID=AsAtg14561.t1.cds;Parent=AsAtg14561.t1
Asue_scaffold4	AUGUSTUS	CDS	3765277	3765632	.	+	2	ID=AsAtg14561.t1.cds;Parent=AsAtg14561.t1
Asue_scaffold4	AUGUSTUS	exon	3764773	3764815	.	+	.	ID=AsAtg14561.t1.exon1;Parent=AsAtg14561.t1
Asue_scaffold4	AUGUSTUS	exon	3764942	3765187	.	+	.	ID=AsAtg14561.t1.exon2;Parent=AsAtg14561.t1
Asue_scaffold4	AUGUSTUS	exon	3765277	3765632	.	+	.	ID=AsAtg14561.t1.exon3;Parent=AsAtg14561.t1
###
# start gene g14562
# protein sequence = [MDVATETTRRRLLLLSERNNAVVATRRPRTVEVSSRYRSPTPTKNGRCPSPSVTRPTVSSSSQSVAAKRAVSAERKHP
# STPPSPTSPSTPIRDLSIDLPASSRRLSTSRLPESLWPSTMRILSVLFQSDSVSVPVSKKERPVSSSSGDRTLRPSSNIAQKHKAETTFVSRKPTPER
# KRSPLKGKNNVSDLSENSKPVDGPHSRLIEQHRWPNRIAIVKHSLLRSSKVTILIYGGAETKWLTESQDRLWDSGFQVFLCKGDKRAIFNMIITQLVF
# WSWNWKAPTNLAVLTENKEEMEQDPKFFRFRQALENKGFFVAVEHPETLINQETAVEDPPDDSPIPYYQYASDNTLKLAYWSKEDDEAFRSKHEEIPA
# FGAYKASGLSKGLLSHGSEVIKIFELSLTMSLSQTNFLSSSLLSSSHDLRIPYSRAVLSYPRIQTHRILCAAKRTGKRRYPSERRKLRTEQKEAVAKV
# KNKLEGVWRLSKLGVPVGDDPGKDFLGISEGLLQAIAKVIEFPVASMLPEEAFSVIRKSFDARKILKEAKFVYTVDLDVKTLLELEPRAHDFIFRLEP
# KIGLIEHVPTEKSVSGDLISVVNDCKRINSETASGEYEPQIINGSGDPHHHGGGRSKPKIAVVGGGPSGLFAALVLAEFGADVTLIERGQAVEERGRD
# IGALVVRKILDMESNFCFGEGGAGTWSDGKLVTRIGKNSATVLAVLKTLVRFGAPDNILVNGKPHLGTDKLVPLLRNFRHYLQSAGVTIKFGTRVDDL
# LVEDSRVVGVRVSDSTNQLQTTSQNLKVDAVVLAVGHSARDTYEMLHSRNVELIPKDFAVGLRIEHPQELINSIQYSDLANEVLKGRGKVPVADYKVV
# QYVNDKTEDLSQSSSKRSCYSFCMCPGGQVVLTSTNPTELCINGMSFSRRSSKWANAALVVTVSAKDFDVLNLKGPLAGIEFQREFERRAAIMGGGDF
# TVPVQRVTDFLQNKLSETPLPPSSYRLGVKSANLHELFPAHITEALRESISMFEKELPGFISEEALLHGVETRTSSPVRIPRSNETYESTSLKGLYPV
# GEGAGYAGGIVSAAVDGMFSGFAVAKSFDLFDGTIESVIGKAQGAGLVKYXXXXXXXXXXXQS]
# Evidence for and against this transcript:
# % of transcript supported by hints (any source): 69.2
# CDS exons: 15/17
#      P:  15 
# CDS introns: 12/16
#      E:   5 
#      P:  12 
# 5'UTR exons and introns: 0/3
# 3'UTR exons and introns: 0/3
# hint groups fully obeyed: 18
#      E:   5 
#      P:  13 
# incompatible hint groups: 16
#      P:  16 (AT4G30740.1,AT4G30730.1,TRINITY_GG_125_c1191_g1_i1,AT4G30720.1)
# end gene g14562
Asue_scaffold4	AUGUSTUS	gene	3766441	3779466	.	+	.	ID=AsAtg14562
Asue_scaffold4	AUGUSTUS	mRNA	3766441	3779466	.	+	.	ID=AsAtg14562.t1;Parent=AsAtg14562
Asue_scaffold4	AUGUSTUS	CDS	3767168	3767810	.	+	0	ID=AsAtg14562.t1.cds;Parent=AsAtg14562.t1
Asue_scaffold4	AUGUSTUS	CDS	3770452	3770583	.	+	2	ID=AsAtg14562.t1.cds;Parent=AsAtg14562.t1
Asue_scaffold4	AUGUSTUS	CDS	3770691	3771022	.	+	2	ID=AsAtg14562.t1.cds;Parent=AsAtg14562.t1
Asue_scaffold4	AUGUSTUS	CDS	3771701	3771778	.	+	0	ID=AsAtg14562.t1.cds;Parent=AsAtg14562.t1
Asue_scaffold4	AUGUSTUS	CDS	3771967	3772320	.	+	0	ID=AsAtg14562.t1.cds;Parent=AsAtg14562.t1
Asue_scaffold4	AUGUSTUS	CDS	3772405	3772467	.	+	0	ID=AsAtg14562.t1.cds;Parent=AsAtg14562.t1
Asue_scaffold4	AUGUSTUS	CDS	3772543	3772998	.	+	0	ID=AsAtg14562.t1.cds;Parent=AsAtg14562.t1
Asue_scaffold4	AUGUSTUS	CDS	3773079	3773150	.	+	0	ID=AsAtg14562.t1.cds;Parent=AsAtg14562.t1
Asue_scaffold4	AUGUSTUS	CDS	3773244	3773369	.	+	0	ID=AsAtg14562.t1.cds;Parent=AsAtg14562.t1
Asue_scaffold4	AUGUSTUS	CDS	3773485	3773697	.	+	0	ID=AsAtg14562.t1.cds;Parent=AsAtg14562.t1
Asue_scaffold4	AUGUSTUS	CDS	3773829	3773876	.	+	0	ID=AsAtg14562.t1.cds;Parent=AsAtg14562.t1
Asue_scaffold4	AUGUSTUS	CDS	3773999	3774154	.	+	0	ID=AsAtg14562.t1.cds;Parent=AsAtg14562.t1
Asue_scaffold4	AUGUSTUS	CDS	3774238	3774399	.	+	0	ID=AsAtg14562.t1.cds;Parent=AsAtg14562.t1
Asue_scaffold4	AUGUSTUS	CDS	3774478	3774571	.	+	0	ID=AsAtg14562.t1.cds;Parent=AsAtg14562.t1
Asue_scaffold4	AUGUSTUS	CDS	3774676	3774794	.	+	2	ID=AsAtg14562.t1.cds;Parent=AsAtg14562.t1
Asue_scaffold4	AUGUSTUS	CDS	3774876	3774920	.	+	0	ID=AsAtg14562.t1.cds;Parent=AsAtg14562.t1
Asue_scaffold4	AUGUSTUS	CDS	3775003	3775275	.	+	0	ID=AsAtg14562.t1.cds;Parent=AsAtg14562.t1
Asue_scaffold4	AUGUSTUS	exon	3767168	3767810	.	+	.	ID=AsAtg14562.t1.exon1;Parent=AsAtg14562.t1
Asue_scaffold4	AUGUSTUS	exon	3770452	3770583	.	+	.	ID=AsAtg14562.t1.exon2;Parent=AsAtg14562.t1
Asue_scaffold4	AUGUSTUS	exon	3770691	3771022	.	+	.	ID=AsAtg14562.t1.exon3;Parent=AsAtg14562.t1
Asue_scaffold4	AUGUSTUS	exon	3771701	3771778	.	+	.	ID=AsAtg14562.t1.exon4;Parent=AsAtg14562.t1
Asue_scaffold4	AUGUSTUS	exon	3771967	3772320	.	+	.	ID=AsAtg14562.t1.exon5;Parent=AsAtg14562.t1
Asue_scaffold4	AUGUSTUS	exon	3772405	3772467	.	+	.	ID=AsAtg14562.t1.exon6;Parent=AsAtg14562.t1
Asue_scaffold4	AUGUSTUS	exon	3772543	3772998	.	+	.	ID=AsAtg14562.t1.exon7;Parent=AsAtg14562.t1
Asue_scaffold4	AUGUSTUS	exon	3773079	3773150	.	+	.	ID=AsAtg14562.t1.exon8;Parent=AsAtg14562.t1
Asue_scaffold4	AUGUSTUS	exon	3773244	3773369	.	+	.	ID=AsAtg14562.t1.exon9;Parent=AsAtg14562.t1
Asue_scaffold4	AUGUSTUS	exon	3773485	3773697	.	+	.	ID=AsAtg14562.t1.exon10;Parent=AsAtg14562.t1
Asue_scaffold4	AUGUSTUS	exon	3773829	3773876	.	+	.	ID=AsAtg14562.t1.exon11;Parent=AsAtg14562.t1
Asue_scaffold4	AUGUSTUS	exon	3773999	3774154	.	+	.	ID=AsAtg14562.t1.exon12;Parent=AsAtg14562.t1
Asue_scaffold4	AUGUSTUS	exon	3774238	3774399	.	+	.	ID=AsAtg14562.t1.exon13;Parent=AsAtg14562.t1
Asue_scaffold4	AUGUSTUS	exon	3774478	3774571	.	+	.	ID=AsAtg14562.t1.exon14;Parent=AsAtg14562.t1
Asue_scaffold4	AUGUSTUS	exon	3774676	3774794	.	+	.	ID=AsAtg14562.t1.exon15;Parent=AsAtg14562.t1
Asue_scaffold4	AUGUSTUS	exon	3774876	3774920	.	+	.	ID=AsAtg14562.t1.exon16;Parent=AsAtg14562.t1
Asue_scaffold4	AUGUSTUS	exon	3775003	3775275	.	+	.	ID=AsAtg14562.t1.exon17;Parent=AsAtg14562.t1
###
# start gene g14563
# protein sequence = [MDVATDTTRRRLLPSDKNNAVVATRRPRTMEVSSRYRSPTPTKNGRCPSPSVTRPTVSSSSQSVAAKRAVSAERKRPS
# TPPSPTSPSTPIRDLSIDLPASSRRLSTGRLPESLWPSTMRSLSVSFQSDSVSVPVSKKERPVSSSSGDRTLRPSSNIAQKHKAETTSVSRKPTPERK
# RSPLKGKNNVSDLSENSKPVDGPHSRLIEQHRWPSRIGGKITSNSLNRSLDLGDKASRGILTSGPGMGPSLRRMSLPLSSSARPLHKTSSNTSSYGGL
# VSPTKSEDNNIARTSGAQRLLSAGSLDRATLATAVARLHPLPAPGSRPASPSRTSFLSSSSISRGMSTSRGVSPSRGLSPSRGLSPTRGLSPSRGLSP
# SRGTNTSCFARPSTPPSRGISPSRIRQTTTSTQSSTTTSVLSFITDVKKGKKASYIEDVHQLRLLHNRYLQWRFAIARAESVMYIQRLTSEETLFNVW
# HAISELQDHVTRQRIGLQQLKLEIKLNSLLNDQMVSLEDWATLERDHVSSLVGAISDLEANTLRLPATGGTKADTESLKAAMSSALDVMQAMGSSIWS
# LLSKVEEMNIMVTELAVVVTKESSMQGKCEDLLASTAIMQIEECSLRTHLIQTRREEGEDAETPPPLLPLSKFPWP]
# Evidence for and against this transcript:
# % of transcript supported by hints (any source): 84.6
# CDS exons: 6/6
#      P:   6 
# CDS introns: 5/5
#      E:   5 
#      P:   5 
# 5'UTR exons and introns: 0/1
# 3'UTR exons and introns: 0/1
# hint groups fully obeyed: 10
#      E:   5 
#      P:   5 
# incompatible hint groups: 9
#      P:   9 (AT4G30740.1)
# end gene g14563
Asue_scaffold4	AUGUSTUS	gene	3779521	3782048	.	+	.	ID=AsAtg14563
Asue_scaffold4	AUGUSTUS	mRNA	3779521	3782048	.	+	.	ID=AsAtg14563.t1;Parent=AsAtg14563
Asue_scaffold4	AUGUSTUS	CDS	3779552	3780940	.	+	0	ID=AsAtg14563.t1.cds;Parent=AsAtg14563.t1
Asue_scaffold4	AUGUSTUS	CDS	3781027	3781146	.	+	0	ID=AsAtg14563.t1.cds;Parent=AsAtg14563.t1
Asue_scaffold4	AUGUSTUS	CDS	3781223	3781339	.	+	0	ID=AsAtg14563.t1.cds;Parent=AsAtg14563.t1
Asue_scaffold4	AUGUSTUS	CDS	3781426	3781515	.	+	0	ID=AsAtg14563.t1.cds;Parent=AsAtg14563.t1
Asue_scaffold4	AUGUSTUS	CDS	3781608	3781715	.	+	0	ID=AsAtg14563.t1.cds;Parent=AsAtg14563.t1
Asue_scaffold4	AUGUSTUS	CDS	3781785	3781895	.	+	0	ID=AsAtg14563.t1.cds;Parent=AsAtg14563.t1
Asue_scaffold4	AUGUSTUS	exon	3779552	3780940	.	+	.	ID=AsAtg14563.t1.exon1;Parent=AsAtg14563.t1
Asue_scaffold4	AUGUSTUS	exon	3781027	3781146	.	+	.	ID=AsAtg14563.t1.exon2;Parent=AsAtg14563.t1
Asue_scaffold4	AUGUSTUS	exon	3781223	3781339	.	+	.	ID=AsAtg14563.t1.exon3;Parent=AsAtg14563.t1
Asue_scaffold4	AUGUSTUS	exon	3781426	3781515	.	+	.	ID=AsAtg14563.t1.exon4;Parent=AsAtg14563.t1
Asue_scaffold4	AUGUSTUS	exon	3781608	3781715	.	+	.	ID=AsAtg14563.t1.exon5;Parent=AsAtg14563.t1
Asue_scaffold4	AUGUSTUS	exon	3781785	3781895	.	+	.	ID=AsAtg14563.t1.exon6;Parent=AsAtg14563.t1
###
# start gene g14564
# protein sequence = [MLLRTVSSATAETTAALISKNTYLDFFKRSTSISHLAQTHAQIILHGFRNDISLLTKLTQRLSDLGAIYYARDIFLSV
# QRPDVFLFNVLMRGFSVNESPHSSLSVFAHLRKSTDLKPNSSTYAFAISAASGFRDDRAGRVIHGQAVVDGCDSELLLGSNIVKMYFKFWRVEDARKV
# FDRMPEKDTILWNTMISGYRKNEMYVESIQVFRDLINESCTRLDTTTLLDILPAVAELQELRLGMQIHSLATKTGCYSHDYVLTGFISLYSKCGKIKM
# GSALFREFRKPDIVAYNAMIHGYTSNGETELSLSLFKELMLSGARLRSSTLVSLVPVSGHLMLIYAIHVN]
# Evidence for and against this transcript:
# % of transcript supported by hints (any source): 20
# CDS exons: 1/2
#      P:   1 
# CDS introns: 0/1
# 5'UTR exons and introns: 0/1
# 3'UTR exons and introns: 0/1
# hint groups fully obeyed: 0
# incompatible hint groups: 1
#      P:   1 (TRINITY_GG_125_c133_g1_i1)
# end gene g14564
Asue_scaffold4	AUGUSTUS	gene	3782411	3783795	.	+	.	ID=AsAtg14564
Asue_scaffold4	AUGUSTUS	mRNA	3782411	3783795	.	+	.	ID=AsAtg14564.t1;Parent=AsAtg14564
Asue_scaffold4	AUGUSTUS	CDS	3782438	3783464	.	+	0	ID=AsAtg14564.t1.cds;Parent=AsAtg14564.t1
Asue_scaffold4	AUGUSTUS	CDS	3783532	3783539	.	+	2	ID=AsAtg14564.t1.cds;Parent=AsAtg14564.t1
Asue_scaffold4	AUGUSTUS	exon	3782438	3783464	.	+	.	ID=AsAtg14564.t1.exon1;Parent=AsAtg14564.t1
Asue_scaffold4	AUGUSTUS	exon	3783532	3783539	.	+	.	ID=AsAtg14564.t1.exon2;Parent=AsAtg14564.t1
###
# start gene g14565
# protein sequence = [MAGITSTVGFNAILAGATKTVSHPVKSKLFGLRLCVPEFSIVSLSPYHHRRCPAITCRYGGGGGGGSRFPGDRRGRQK
# ESEDDDSLDISAIRSATVRLIDDQQNMIGLVSKEEAVRRAEDAELDLVILSPDADPPVVRMMDYSKYRYEQQKRKKEQQKKTTRMDLKELKMGYNIDQ
# HDYSVRMRAARKFLQDGDKVKVIVNMKGRENEFRNIAIELLRRFQTEIGELGTEESKNFRDRNLFIVLVPNKEVIRKVQEPPPKKKKKPADDKVSAAN
# ITATQDI]
# Evidence for and against this transcript:
# % of transcript supported by hints (any source): 42.1
# CDS exons: 0/9
# CDS introns: 8/8
#      E:   8 
# 5'UTR exons and introns: 0/1
# 3'UTR exons and introns: 0/1
# hint groups fully obeyed: 8
#      E:   8 
# incompatible hint groups: 0
# end gene g14565
Asue_scaffold4	AUGUSTUS	gene	3784893	3786806	.	-	.	ID=AsAtg14565
Asue_scaffold4	AUGUSTUS	mRNA	3784893	3786806	.	-	.	ID=AsAtg14565.t1;Parent=AsAtg14565
Asue_scaffold4	AUGUSTUS	CDS	3785105	3785272	.	-	0	ID=AsAtg14565.t1.cds;Parent=AsAtg14565.t1
Asue_scaffold4	AUGUSTUS	CDS	3785378	3785470	.	-	0	ID=AsAtg14565.t1.cds;Parent=AsAtg14565.t1
Asue_scaffold4	AUGUSTUS	CDS	3785550	3785622	.	-	1	ID=AsAtg14565.t1.cds;Parent=AsAtg14565.t1
Asue_scaffold4	AUGUSTUS	CDS	3785727	3785760	.	-	2	ID=AsAtg14565.t1.cds;Parent=AsAtg14565.t1
Asue_scaffold4	AUGUSTUS	CDS	3785875	3785924	.	-	1	ID=AsAtg14565.t1.cds;Parent=AsAtg14565.t1
Asue_scaffold4	AUGUSTUS	CDS	3786020	3786072	.	-	0	ID=AsAtg14565.t1.cds;Parent=AsAtg14565.t1
Asue_scaffold4	AUGUSTUS	CDS	3786150	3786209	.	-	0	ID=AsAtg14565.t1.cds;Parent=AsAtg14565.t1
Asue_scaffold4	AUGUSTUS	CDS	3786291	3786330	.	-	1	ID=AsAtg14565.t1.cds;Parent=AsAtg14565.t1
Asue_scaffold4	AUGUSTUS	CDS	3786417	3786691	.	-	0	ID=AsAtg14565.t1.cds;Parent=AsAtg14565.t1
Asue_scaffold4	AUGUSTUS	exon	3785105	3785272	.	-	.	ID=AsAtg14565.t1.exon1;Parent=AsAtg14565.t1
Asue_scaffold4	AUGUSTUS	exon	3785378	3785470	.	-	.	ID=AsAtg14565.t1.exon2;Parent=AsAtg14565.t1
Asue_scaffold4	AUGUSTUS	exon	3785550	3785622	.	-	.	ID=AsAtg14565.t1.exon3;Parent=AsAtg14565.t1
Asue_scaffold4	AUGUSTUS	exon	3785727	3785760	.	-	.	ID=AsAtg14565.t1.exon4;Parent=AsAtg14565.t1
Asue_scaffold4	AUGUSTUS	exon	3785875	3785924	.	-	.	ID=AsAtg14565.t1.exon5;Parent=AsAtg14565.t1
Asue_scaffold4	AUGUSTUS	exon	3786020	3786072	.	-	.	ID=AsAtg14565.t1.exon6;Parent=AsAtg14565.t1
Asue_scaffold4	AUGUSTUS	exon	3786150	3786209	.	-	.	ID=AsAtg14565.t1.exon7;Parent=AsAtg14565.t1
Asue_scaffold4	AUGUSTUS	exon	3786291	3786330	.	-	.	ID=AsAtg14565.t1.exon8;Parent=AsAtg14565.t1
Asue_scaffold4	AUGUSTUS	exon	3786417	3786691	.	-	.	ID=AsAtg14565.t1.exon9;Parent=AsAtg14565.t1
###
# start gene g14566
# protein sequence = [MQQGDSMLSLRPGGGRGGSRRFAPRFTLSSSSDLTNGGDAPSFAVKGSGGLLNDRPSALVQGNGSQQPKPVPSPTRQT
# VEKPKPQPQPQEVAPPTTTSLNTVELSRKTNSLLEEYFNVRLLDEALQCIEELKTPSYHPELVKEAISLGLEKNPPCVEPVAKLLEHLVSKNVLTPKD
# LRNGCLLYGSMLDDIGIDLPKAPNNFGEILGSLVMAKASDSELVKEILMKMGDEWFKKAVLEAVTRSVSESLLTTEAVEVEACRGLV]
# Evidence for and against this transcript:
# % of transcript supported by hints (any source): 42.9
# CDS exons: 2/2
#      P:   2 
# CDS introns: 1/1
#      P:   1 
# 5'UTR exons and introns: 0/3
# 3'UTR exons and introns: 0/1
# hint groups fully obeyed: 0
# incompatible hint groups: 3
#      P:   3 (AT4G30680.1,TRINITY_GG_125_c172_g1_i1)
# end gene g14566
Asue_scaffold4	AUGUSTUS	gene	3787001	3789058	.	+	.	ID=AsAtg14566
Asue_scaffold4	AUGUSTUS	mRNA	3787001	3789058	.	+	.	ID=AsAtg14566.t1;Parent=AsAtg14566
Asue_scaffold4	AUGUSTUS	CDS	3787431	3787568	.	+	0	ID=AsAtg14566.t1.cds;Parent=AsAtg14566.t1
Asue_scaffold4	AUGUSTUS	CDS	3788103	3788756	.	+	0	ID=AsAtg14566.t1.cds;Parent=AsAtg14566.t1
Asue_scaffold4	AUGUSTUS	exon	3787431	3787568	.	+	.	ID=AsAtg14566.t1.exon1;Parent=AsAtg14566.t1
Asue_scaffold4	AUGUSTUS	exon	3788103	3788756	.	+	.	ID=AsAtg14566.t1.exon2;Parent=AsAtg14566.t1
###
# start gene g14567
# protein sequence = [MRTSSLLGWFLIISLLLLSQSLIISCGRHTITPLGRELVEHEENKEGSSGHHHDHLRVFVXXXXXXXXXXXXXXAATR
# TLLSNPFTYVSTVVSSFVLLLAAF]
# Evidence for and against this transcript:
# % of transcript supported by hints (any source): 33.3
# CDS exons: 1/1
#      P:   1 
# CDS introns: 0/0
# 5'UTR exons and introns: 0/1
# 3'UTR exons and introns: 0/1
# hint groups fully obeyed: 0
# incompatible hint groups: 3
#      P:   3 (TRINITY_GG_125_c3211_g1_i1,AT4G30670.1)
# end gene g14567
Asue_scaffold4	AUGUSTUS	gene	3789481	3790063	.	+	.	ID=AsAtg14567
Asue_scaffold4	AUGUSTUS	mRNA	3789481	3790063	.	+	.	ID=AsAtg14567.t1;Parent=AsAtg14567
Asue_scaffold4	AUGUSTUS	CDS	3789539	3789847	.	+	0	ID=AsAtg14567.t1.cds;Parent=AsAtg14567.t1
Asue_scaffold4	AUGUSTUS	exon	3789539	3789847	.	+	.	ID=AsAtg14567.t1.exon1;Parent=AsAtg14567.t1
###
# start gene g14568
# protein sequence = [MRTSLAFSCSLIVLLLLLSQPLPISSENKESERRLAQHGDSNPLDHHDSLRVFMRKARXXXXXXXXXXXXXSHRRVPS
# SGHGAGGSSATSRPCLSMALRFGSTVASSILLMFFAF]
# Evidence for and against this transcript:
# % of transcript supported by hints (any source): 33.3
# CDS exons: 1/1
#      P:   1 
# CDS introns: 0/0
# 5'UTR exons and introns: 0/1
# 3'UTR exons and introns: 0/1
# hint groups fully obeyed: 0
# incompatible hint groups: 3
#      P:   3 (AT4G30662.1,TRINITY_GG_125_c2143_g1_i1)
# end gene g14568
Asue_scaffold4	AUGUSTUS	gene	3790821	3791313	.	+	.	ID=AsAtg14568
Asue_scaffold4	AUGUSTUS	mRNA	3790821	3791313	.	+	.	ID=AsAtg14568.t1;Parent=AsAtg14568
Asue_scaffold4	AUGUSTUS	CDS	3790913	3791260	.	+	0	ID=AsAtg14568.t1.cds;Parent=AsAtg14568.t1
Asue_scaffold4	AUGUSTUS	exon	3790913	3791260	.	+	.	ID=AsAtg14568.t1.exon1;Parent=AsAtg14568.t1
###
# start gene g14569
# protein sequence = [MPSNCEILCEIIIAILLPPLGVCFRKGCCTVEFLICLVLTILGYVPGIIYAIYVIVFQHREEYFDEYRRPIYSA]
# Evidence for and against this transcript:
# % of transcript supported by hints (any source): 60
# CDS exons: 2/2
#      P:   2 
# CDS introns: 1/1
#      E:   1 
#      P:   1 
# 5'UTR exons and introns: 0/1
# 3'UTR exons and introns: 0/1
# hint groups fully obeyed: 1
#      E:   1 
# incompatible hint groups: 1
#      P:   1 (AT4G30660.1)
# end gene g14569
Asue_scaffold4	AUGUSTUS	gene	3791441	3792046	.	-	.	ID=AsAtg14569
Asue_scaffold4	AUGUSTUS	mRNA	3791441	3792046	.	-	.	ID=AsAtg14569.t1;Parent=AsAtg14569
Asue_scaffold4	AUGUSTUS	CDS	3791500	3791634	.	-	0	ID=AsAtg14569.t1.cds;Parent=AsAtg14569.t1
Asue_scaffold4	AUGUSTUS	CDS	3791885	3791974	.	-	0	ID=AsAtg14569.t1.cds;Parent=AsAtg14569.t1
Asue_scaffold4	AUGUSTUS	exon	3791500	3791634	.	-	.	ID=AsAtg14569.t1.exon1;Parent=AsAtg14569.t1
Asue_scaffold4	AUGUSTUS	exon	3791885	3791974	.	-	.	ID=AsAtg14569.t1.exon2;Parent=AsAtg14569.t1
###
# start gene g14570
# protein sequence = [MASNMEVFCEILIAILLPPLGVCLKRGCCTVEFLICLVLTILGYIPGIIYALYVIVFQNREGSTELGAPLNSA]
# Evidence for and against this transcript:
# % of transcript supported by hints (any source): 60
# CDS exons: 2/2
#      P:   2 
# CDS introns: 1/1
#      E:   1 
#      P:   1 
# 5'UTR exons and introns: 0/1
# 3'UTR exons and introns: 0/1
# hint groups fully obeyed: 2
#      E:   1 
#      P:   1 
# incompatible hint groups: 4
#      P:   4 (AT4G30650.1,TRINITY_GG_125_c2262_g1_i1)
# end gene g14570
Asue_scaffold4	AUGUSTUS	gene	3792277	3793186	.	-	.	ID=AsAtg14570
Asue_scaffold4	AUGUSTUS	mRNA	3792277	3793186	.	-	.	ID=AsAtg14570.t1;Parent=AsAtg14570
Asue_scaffold4	AUGUSTUS	CDS	3792746	3792877	.	-	0	ID=AsAtg14570.t1.cds;Parent=AsAtg14570.t1
Asue_scaffold4	AUGUSTUS	CDS	3792952	3793041	.	-	0	ID=AsAtg14570.t1.cds;Parent=AsAtg14570.t1
Asue_scaffold4	AUGUSTUS	exon	3792746	3792877	.	-	.	ID=AsAtg14570.t1.exon1;Parent=AsAtg14570.t1
Asue_scaffold4	AUGUSTUS	exon	3792952	3793041	.	-	.	ID=AsAtg14570.t1.exon2;Parent=AsAtg14570.t1
###
# start gene g14571
# protein sequence = [MEVNGGEGKVEMGSGLYPDWSELTRECLLDIFSRLSQEQRWIGPMLVSKNWMNACYDPTLNTIFDLETRFLSFPESIN
# WWTPEFEDKVDSFLRSVVDRSEGGLTEIRIRHCTERSLSYAAERCPNLEVLWIKNCPNVTDASMEKIAMNCPNLRELDISYSYGITHESLITLGRSCQ
# NLKILKRNLLPRLGPSLPTIVAPLDYLATFPRYGNIEARIIGKYMTQLKHLEIRYSTLTARGLDSVCKGCSNLEYMDLRGCISLTRSDINTNTSGLKN
# LTEIIKPDFNPPIAVLRVPRPGNPREE]
# Evidence for and against this transcript:
# % of transcript supported by hints (any source): 60
# CDS exons: 2/2
#      P:   2 
# CDS introns: 1/1
#      P:   1 
# 5'UTR exons and introns: 0/1
# 3'UTR exons and introns: 0/1
# hint groups fully obeyed: 0
# incompatible hint groups: 2
#      P:   2 (TRINITY_GG_125_c3455_g1_i1,AT4G30640.1)
# end gene g14571
Asue_scaffold4	AUGUSTUS	gene	3793513	3794806	.	-	.	ID=AsAtg14571
Asue_scaffold4	AUGUSTUS	mRNA	3793513	3794806	.	-	.	ID=AsAtg14571.t1;Parent=AsAtg14571
Asue_scaffold4	AUGUSTUS	CDS	3793762	3794302	.	-	1	ID=AsAtg14571.t1.cds;Parent=AsAtg14571.t1
Asue_scaffold4	AUGUSTUS	CDS	3794410	3794774	.	-	0	ID=AsAtg14571.t1.cds;Parent=AsAtg14571.t1
Asue_scaffold4	AUGUSTUS	exon	3793762	3794302	.	-	.	ID=AsAtg14571.t1.exon1;Parent=AsAtg14571.t1
Asue_scaffold4	AUGUSTUS	exon	3794410	3794774	.	-	.	ID=AsAtg14571.t1.exon2;Parent=AsAtg14571.t1
###
# start gene g14572
# protein sequence = [MKKTNFVSSASGGDPMIRLTFVQVLELEKELEIKRKRLEMIKQKRLTLKSEVRFLRRRYEHLKQDQTLETSPEMLRLS
# ESGGLEVPRKPSGERKKQSGVRASVPCFDLKLKNTICNEKEALANNVASCDLDKKRKRSRGSDVLTFPVSLPDLNGEGNTSGTDKVPGFDLNQISREE
# EEPEVNGEHMVAEAMKNAMLDNRISDLHVERKLPICGDVEKELNRAVKRKVTWQDPVALSV]
# Evidence for and against this transcript:
# % of transcript supported by hints (any source): 77.8
# CDS exons: 4/4
#      P:   4 
# CDS introns: 3/3
#      E:   3 
#      P:   3 
# 5'UTR exons and introns: 0/1
# 3'UTR exons and introns: 0/1
# hint groups fully obeyed: 6
#      E:   3 
#      P:   3 
# incompatible hint groups: 7
#      P:   7 (AT4G30630.1)
# end gene g14572
Asue_scaffold4	AUGUSTUS	gene	3795121	3796476	.	-	.	ID=AsAtg14572
Asue_scaffold4	AUGUSTUS	mRNA	3795121	3796476	.	-	.	ID=AsAtg14572.t1;Parent=AsAtg14572
Asue_scaffold4	AUGUSTUS	CDS	3795284	3795478	.	-	0	ID=AsAtg14572.t1.cds;Parent=AsAtg14572.t1
Asue_scaffold4	AUGUSTUS	CDS	3795568	3795928	.	-	1	ID=AsAtg14572.t1.cds;Parent=AsAtg14572.t1
Asue_scaffold4	AUGUSTUS	CDS	3796040	3796110	.	-	0	ID=AsAtg14572.t1.cds;Parent=AsAtg14572.t1
Asue_scaffold4	AUGUSTUS	CDS	3796309	3796395	.	-	0	ID=AsAtg14572.t1.cds;Parent=AsAtg14572.t1
Asue_scaffold4	AUGUSTUS	exon	3795284	3795478	.	-	.	ID=AsAtg14572.t1.exon1;Parent=AsAtg14572.t1
Asue_scaffold4	AUGUSTUS	exon	3795568	3795928	.	-	.	ID=AsAtg14572.t1.exon2;Parent=AsAtg14572.t1
Asue_scaffold4	AUGUSTUS	exon	3796040	3796110	.	-	.	ID=AsAtg14572.t1.exon3;Parent=AsAtg14572.t1
Asue_scaffold4	AUGUSTUS	exon	3796309	3796395	.	-	.	ID=AsAtg14572.t1.exon4;Parent=AsAtg14572.t1
###
# start gene g14573
# protein sequence = [MASTATNTDFFKTLLSPFSNGNAAQRSSRQNIVWLNRKQSGNNNRSLRVNGLFGGGKKDNKEDGQSKAGILGNMQNLY
# ETVKKAQMVVQVEAVRVQKELAVAEFDGYCQGELVKVTLSGNQQPIRTDITDAAMELGSEKLSLLVTEAYKDAHSKSVLAMKERMSDLAQSLGMPPGL
# DGLK]
# Evidence for and against this transcript:
# % of transcript supported by hints (any source): 40
# CDS exons: 0/7
# CDS introns: 6/6
#      E:   6 
# 5'UTR exons and introns: 0/1
# 3'UTR exons and introns: 0/1
# hint groups fully obeyed: 6
#      E:   6 
# incompatible hint groups: 0
# end gene g14573
Asue_scaffold4	AUGUSTUS	gene	3797381	3798940	.	+	.	ID=AsAtg14573
Asue_scaffold4	AUGUSTUS	mRNA	3797381	3798940	.	+	.	ID=AsAtg14573.t1;Parent=AsAtg14573
Asue_scaffold4	AUGUSTUS	CDS	3797407	3797467	.	+	0	ID=AsAtg14573.t1.cds;Parent=AsAtg14573.t1
Asue_scaffold4	AUGUSTUS	CDS	3797667	3797806	.	+	2	ID=AsAtg14573.t1.cds;Parent=AsAtg14573.t1
Asue_scaffold4	AUGUSTUS	CDS	3797920	3798020	.	+	0	ID=AsAtg14573.t1.cds;Parent=AsAtg14573.t1
Asue_scaffold4	AUGUSTUS	CDS	3798128	3798167	.	+	1	ID=AsAtg14573.t1.cds;Parent=AsAtg14573.t1
Asue_scaffold4	AUGUSTUS	CDS	3798329	3798400	.	+	0	ID=AsAtg14573.t1.cds;Parent=AsAtg14573.t1
Asue_scaffold4	AUGUSTUS	CDS	3798500	3798556	.	+	0	ID=AsAtg14573.t1.cds;Parent=AsAtg14573.t1
Asue_scaffold4	AUGUSTUS	CDS	3798647	3798718	.	+	0	ID=AsAtg14573.t1.cds;Parent=AsAtg14573.t1
Asue_scaffold4	AUGUSTUS	exon	3797407	3797467	.	+	.	ID=AsAtg14573.t1.exon1;Parent=AsAtg14573.t1
Asue_scaffold4	AUGUSTUS	exon	3797667	3797806	.	+	.	ID=AsAtg14573.t1.exon2;Parent=AsAtg14573.t1
Asue_scaffold4	AUGUSTUS	exon	3797920	3798020	.	+	.	ID=AsAtg14573.t1.exon3;Parent=AsAtg14573.t1
Asue_scaffold4	AUGUSTUS	exon	3798128	3798167	.	+	.	ID=AsAtg14573.t1.exon4;Parent=AsAtg14573.t1
Asue_scaffold4	AUGUSTUS	exon	3798329	3798400	.	+	.	ID=AsAtg14573.t1.exon5;Parent=AsAtg14573.t1
Asue_scaffold4	AUGUSTUS	exon	3798500	3798556	.	+	.	ID=AsAtg14573.t1.exon6;Parent=AsAtg14573.t1
Asue_scaffold4	AUGUSTUS	exon	3798647	3798718	.	+	.	ID=AsAtg14573.t1.exon7;Parent=AsAtg14573.t1
###
# start gene g14574
# protein sequence = [MARTHFIFLLLVALLSTTFPSSSSSREQEKDRIKALPGQPKVAFSQYSGYVNVNQSHGRALFYWLTESSSPSPHSKPL
# LLWLNGGPGCSSIAYGASEEIGPFRINKTGSNLYLNKFAWNKDANLLFLESPAGVGYSYTNTSSDLKDSGDERTAQDNLIFLIKWLSRFPQYKYRDFY
# IAGESYAGHYVPQLAKKINDYNKAFSKPIINLKGFLVGNAVTDNQYDSIGTVTYWWTHAIISDKSYKSILKYCNFTVERVSDDCDNAVNYAMNHEFGD
# IDQYSIYTPTCVAAQQKKNTTGFFVRMKNTLLRRRLVSGYDPCTESYAEKYFNRPDVQRAMHANVTGIRYKWTACSDVLIKTWKDSDKTMLPIYKELA
# ASGLRIWIFSGDTDSVVPVTATRFSLSHLNLPVGGWTEVYKGLTFATVRGAGHEVPLFEPKRALILFRSFLAGKELPRSY]
# Evidence for and against this transcript:
# % of transcript supported by hints (any source): 78.9
# CDS exons: 8/9
#      P:   8 
# CDS introns: 7/8
#      E:   6 
#      P:   7 
# 5'UTR exons and introns: 0/1
# 3'UTR exons and introns: 0/1
# hint groups fully obeyed: 17
#      E:   6 
#      P:  11 
# incompatible hint groups: 7
#      P:   7 (AT4G30610.1,TRINITY_GG_125_c184_g1_i1)
# end gene g14574
Asue_scaffold4	AUGUSTUS	gene	3799024	3803516	.	-	.	ID=AsAtg14574
Asue_scaffold4	AUGUSTUS	mRNA	3799024	3803516	.	-	.	ID=AsAtg14574.t1;Parent=AsAtg14574
Asue_scaffold4	AUGUSTUS	CDS	3799051	3799197	.	-	0	ID=AsAtg14574.t1.cds;Parent=AsAtg14574.t1
Asue_scaffold4	AUGUSTUS	CDS	3799323	3799389	.	-	1	ID=AsAtg14574.t1.cds;Parent=AsAtg14574.t1
Asue_scaffold4	AUGUSTUS	CDS	3799640	3799735	.	-	1	ID=AsAtg14574.t1.cds;Parent=AsAtg14574.t1
Asue_scaffold4	AUGUSTUS	CDS	3799833	3800245	.	-	0	ID=AsAtg14574.t1.cds;Parent=AsAtg14574.t1
Asue_scaffold4	AUGUSTUS	CDS	3800336	3800421	.	-	2	ID=AsAtg14574.t1.cds;Parent=AsAtg14574.t1
Asue_scaffold4	AUGUSTUS	CDS	3800516	3800608	.	-	2	ID=AsAtg14574.t1.cds;Parent=AsAtg14574.t1
Asue_scaffold4	AUGUSTUS	CDS	3800751	3800846	.	-	2	ID=AsAtg14574.t1.cds;Parent=AsAtg14574.t1
Asue_scaffold4	AUGUSTUS	CDS	3800959	3801066	.	-	2	ID=AsAtg14574.t1.cds;Parent=AsAtg14574.t1
Asue_scaffold4	AUGUSTUS	CDS	3802973	3803225	.	-	0	ID=AsAtg14574.t1.cds;Parent=AsAtg14574.t1
Asue_scaffold4	AUGUSTUS	exon	3799051	3799197	.	-	.	ID=AsAtg14574.t1.exon1;Parent=AsAtg14574.t1
Asue_scaffold4	AUGUSTUS	exon	3799323	3799389	.	-	.	ID=AsAtg14574.t1.exon2;Parent=AsAtg14574.t1
Asue_scaffold4	AUGUSTUS	exon	3799640	3799735	.	-	.	ID=AsAtg14574.t1.exon3;Parent=AsAtg14574.t1
Asue_scaffold4	AUGUSTUS	exon	3799833	3800245	.	-	.	ID=AsAtg14574.t1.exon4;Parent=AsAtg14574.t1
Asue_scaffold4	AUGUSTUS	exon	3800336	3800421	.	-	.	ID=AsAtg14574.t1.exon5;Parent=AsAtg14574.t1
Asue_scaffold4	AUGUSTUS	exon	3800516	3800608	.	-	.	ID=AsAtg14574.t1.exon6;Parent=AsAtg14574.t1
Asue_scaffold4	AUGUSTUS	exon	3800751	3800846	.	-	.	ID=AsAtg14574.t1.exon7;Parent=AsAtg14574.t1
Asue_scaffold4	AUGUSTUS	exon	3800959	3801066	.	-	.	ID=AsAtg14574.t1.exon8;Parent=AsAtg14574.t1
Asue_scaffold4	AUGUSTUS	exon	3802973	3803225	.	-	.	ID=AsAtg14574.t1.exon9;Parent=AsAtg14574.t1
###
# start gene g14575
# protein sequence = [MLEQLLIFTRGGLILWTCKEIGNALKGSPIDTLIRSCLLEERSGAVSFNYDAPGAAYTLKWTFHNDLGLVFVAVYQRI
# LHLLYVDDLLSMVKQSFSEVYDPKRMAYDDFDETFRQLRIEAEARAEELRKTKQVGKPVTSVKKQGQVSKPGLEGGNKRVSSEGGSKKDDGDGGNKAK
# VSTLTNGHSNGNHQMEDDSQETNDLANGKENTSSNVAVDLSKLQKLRSKGVRGRGGVRKTDSIGNKSSKVAEPAKKATKKNRVWDDAAPKQSKLDFTD
# SIDENGNNDHVDIVAADQGESMMDKEEVFSSDSESEDDDEPGSDEKPAQAKKKGWFSSVFQSITGKANLERTDLGPALKALKERLMTKNVAEEIAEKL
# CESVEASLEGKKLSSFTRISSTVQAAMEDALVRILTPRRSIDILRDVHAAKEQRKPYVVVFVGVNGVGKSTNLAKVAYWLQQHKVSVMMAACDTFRSG
# AVEQLRTHARRLQIPIFEKGYEKDPAVVAKEAIQEATRNGSDVVLVDTAGRMQDNEPLMRALSKLINLNQPDLVLFVGEALVGNDAVDQLSKFNQKLS
# DLSTSGNPRLIDGILLTKFDTIDDKVGAALSMVYISGSPVMFVGCGQSYTDLKKLNVKAIVKTLLKXXXXXXXXXXXXXXXXXXXXXVLSIMLHGDSN
# PRVILVGGSVGSWKVPDSPNNTLNHWAENNRFKYDMKVDSVLQVTKEDYESCNTANPLKQYNDGNTKVELDKSGPYFFISGAPGNCAKGEKITLVVLA
# ERKSGGGSSSGDAPKVSPVSPTXXXXXXXXXXXXXXNAAVGLKVASGWFLTAVVVGLAMA]
# Evidence for and against this transcript:
# % of transcript supported by hints (any source): 71.4
# CDS exons: 8/9
#      P:   8 
# CDS introns: 6/8
#      E:   6 
#      P:   6 
# 5'UTR exons and introns: 1/3
#      E:   1 
# 3'UTR exons and introns: 0/1
# hint groups fully obeyed: 13
#      E:   7 
#      P:   6 
# incompatible hint groups: 10
#      P:  10 (TRINITY_GG_125_c1374_g1_i1,AT4G30600.1,AT4G30590.1)
# end gene g14575
Asue_scaffold4	AUGUSTUS	gene	3806411	3811866	.	+	.	ID=AsAtg14575
Asue_scaffold4	AUGUSTUS	mRNA	3806411	3811866	.	+	.	ID=AsAtg14575.t1;Parent=AsAtg14575
Asue_scaffold4	AUGUSTUS	CDS	3806856	3807862	.	+	0	ID=AsAtg14575.t1.cds;Parent=AsAtg14575.t1
Asue_scaffold4	AUGUSTUS	CDS	3807944	3808028	.	+	1	ID=AsAtg14575.t1.cds;Parent=AsAtg14575.t1
Asue_scaffold4	AUGUSTUS	CDS	3808114	3808209	.	+	0	ID=AsAtg14575.t1.cds;Parent=AsAtg14575.t1
Asue_scaffold4	AUGUSTUS	CDS	3808308	3808568	.	+	0	ID=AsAtg14575.t1.cds;Parent=AsAtg14575.t1
Asue_scaffold4	AUGUSTUS	CDS	3808676	3808921	.	+	0	ID=AsAtg14575.t1.cds;Parent=AsAtg14575.t1
Asue_scaffold4	AUGUSTUS	CDS	3809000	3809083	.	+	0	ID=AsAtg14575.t1.cds;Parent=AsAtg14575.t1
Asue_scaffold4	AUGUSTUS	CDS	3809168	3809370	.	+	0	ID=AsAtg14575.t1.cds;Parent=AsAtg14575.t1
Asue_scaffold4	AUGUSTUS	CDS	3811080	3811194	.	+	1	ID=AsAtg14575.t1.cds;Parent=AsAtg14575.t1
Asue_scaffold4	AUGUSTUS	CDS	3811355	3811732	.	+	0	ID=AsAtg14575.t1.cds;Parent=AsAtg14575.t1
Asue_scaffold4	AUGUSTUS	exon	3806856	3807862	.	+	.	ID=AsAtg14575.t1.exon1;Parent=AsAtg14575.t1
Asue_scaffold4	AUGUSTUS	exon	3807944	3808028	.	+	.	ID=AsAtg14575.t1.exon2;Parent=AsAtg14575.t1
Asue_scaffold4	AUGUSTUS	exon	3808114	3808209	.	+	.	ID=AsAtg14575.t1.exon3;Parent=AsAtg14575.t1
Asue_scaffold4	AUGUSTUS	exon	3808308	3808568	.	+	.	ID=AsAtg14575.t1.exon4;Parent=AsAtg14575.t1
Asue_scaffold4	AUGUSTUS	exon	3808676	3808921	.	+	.	ID=AsAtg14575.t1.exon5;Parent=AsAtg14575.t1
Asue_scaffold4	AUGUSTUS	exon	3809000	3809083	.	+	.	ID=AsAtg14575.t1.exon6;Parent=AsAtg14575.t1
Asue_scaffold4	AUGUSTUS	exon	3809168	3809370	.	+	.	ID=AsAtg14575.t1.exon7;Parent=AsAtg14575.t1
Asue_scaffold4	AUGUSTUS	exon	3811080	3811194	.	+	.	ID=AsAtg14575.t1.exon8;Parent=AsAtg14575.t1
Asue_scaffold4	AUGUSTUS	exon	3811355	3811732	.	+	.	ID=AsAtg14575.t1.exon9;Parent=AsAtg14575.t1
###
# start gene g14576
# protein sequence = [MQSTSQTRKCNPPLFQTNPTHVFAPDSAMDVASARSISSHPSYYGKPICSSQSSLIRISRDKVCCFGRISNGMTSFTT
# SLHAVPSEKFMGETRRTGIQWSNRSLRHDPYRFLDKKSPRSSQLARDITVRADLSGAATPDSSFPEPEIKLSSRLRGIFFCVVAGISATFLIVLMIIG
# HPFVLLFDPYRRKFHHFIAKLWASISIYPFYKINIEGLENLPSSDTPAVYVSNHQSFLDIYTLLSLGKSFKFISKTGIFVIPIIGWAMSMMGVVPLKR
# MDPRSQVDCLKRCMELLKKGASVFFFPEGTRSKDGRLGSFKKGAFTVAAKTGVAVVPITLMGTGKIMPTGSEGILNHGNVRVIIHKPIHGSKADVLCN
# EARSKIAESMDL]
# Evidence for and against this transcript:
# % of transcript supported by hints (any source): 76.5
# CDS exons: 7/8
#      P:   7 
# CDS introns: 6/7
#      E:   6 
#      P:   6 
# 5'UTR exons and introns: 0/1
# 3'UTR exons and introns: 0/1
# hint groups fully obeyed: 13
#      E:   6 
#      P:   7 
# incompatible hint groups: 6
#      P:   6 (TRINITY_GG_125_c638_g1_i2,AT4G30580.1)
# end gene g14576
Asue_scaffold4	AUGUSTUS	gene	3812741	3815154	.	+	.	ID=AsAtg14576
Asue_scaffold4	AUGUSTUS	mRNA	3812741	3815154	.	+	.	ID=AsAtg14576.t1;Parent=AsAtg14576
Asue_scaffold4	AUGUSTUS	CDS	3812826	3812874	.	+	0	ID=AsAtg14576.t1.cds;Parent=AsAtg14576.t1
Asue_scaffold4	AUGUSTUS	CDS	3812968	3813045	.	+	2	ID=AsAtg14576.t1.cds;Parent=AsAtg14576.t1
Asue_scaffold4	AUGUSTUS	CDS	3813134	3813177	.	+	2	ID=AsAtg14576.t1.cds;Parent=AsAtg14576.t1
Asue_scaffold4	AUGUSTUS	CDS	3813453	3813525	.	+	0	ID=AsAtg14576.t1.cds;Parent=AsAtg14576.t1
Asue_scaffold4	AUGUSTUS	CDS	3813768	3813959	.	+	2	ID=AsAtg14576.t1.cds;Parent=AsAtg14576.t1
Asue_scaffold4	AUGUSTUS	CDS	3814092	3814498	.	+	2	ID=AsAtg14576.t1.cds;Parent=AsAtg14576.t1
Asue_scaffold4	AUGUSTUS	CDS	3814587	3814688	.	+	0	ID=AsAtg14576.t1.cds;Parent=AsAtg14576.t1
Asue_scaffold4	AUGUSTUS	CDS	3814768	3814977	.	+	0	ID=AsAtg14576.t1.cds;Parent=AsAtg14576.t1
Asue_scaffold4	AUGUSTUS	exon	3812826	3812874	.	+	.	ID=AsAtg14576.t1.exon1;Parent=AsAtg14576.t1
Asue_scaffold4	AUGUSTUS	exon	3812968	3813045	.	+	.	ID=AsAtg14576.t1.exon2;Parent=AsAtg14576.t1
Asue_scaffold4	AUGUSTUS	exon	3813134	3813177	.	+	.	ID=AsAtg14576.t1.exon3;Parent=AsAtg14576.t1
Asue_scaffold4	AUGUSTUS	exon	3813453	3813525	.	+	.	ID=AsAtg14576.t1.exon4;Parent=AsAtg14576.t1
Asue_scaffold4	AUGUSTUS	exon	3813768	3813959	.	+	.	ID=AsAtg14576.t1.exon5;Parent=AsAtg14576.t1
Asue_scaffold4	AUGUSTUS	exon	3814092	3814498	.	+	.	ID=AsAtg14576.t1.exon6;Parent=AsAtg14576.t1
Asue_scaffold4	AUGUSTUS	exon	3814587	3814688	.	+	.	ID=AsAtg14576.t1.exon7;Parent=AsAtg14576.t1
Asue_scaffold4	AUGUSTUS	exon	3814768	3814977	.	+	.	ID=AsAtg14576.t1.exon8;Parent=AsAtg14576.t1
###
# start gene g14577
# protein sequence = [MKALILVGGFGTRLRPLTLSMPKPLVDFGNKPMILHQIEALKGAGVTEVVLAINHQQPEVMLNFVKEYEKKLEIKITF
# SQETEPLGTAGPLAVARDKLVDESGQPFFVLNSDVICEYPLLEMIEFHKTNRAEASIMVTEVDDPSKYGVVVTEEGTARVESFVEKPKHFVGNKINAG
# LYLLSPSVLDRIELRRTSIEKEIFPKIASEKKLYAMVLPGFWMDIGQPKDYITGQRMYLNSLREKTPQELATGDNIIGNVLVHESAVIGEGCLIGPDV
# VIGPGCVIDSGVRLFGCTVMRGVWIKEHACISNSIVGWDSTVGRWARVFNITVLGKDVNVADAEVYNSGVVIEEQGKSMLDCGKKAVKSQVISGRLEK
# FVRFETKWISLVYFVLHRLDSMDSRYSQTSDTGLNRCTLNLQGPTRGGGAQGNNVSSGSFKKGFRKGSKGLWSIGRSIGLGVSRAVFPEDLKVSEKKI
# FDPQDKFLLLCNKLFVTSCILAVSVDPLFLYLPFVKDNEKCIGIDRKLAIIATTLRTVIDVFYLFHMALRFRTAFVAPSSRVFGRGELVIDPAQIAKR
# YLQQYFIIDFLSVLPLPQIVVWRFLYISKGASVLATKRALRSIILVQYIPRFIRLYPLSSELKRTAGVFAETAWAGAAYYLLLYMLASHIVGAIWYLL
# ALERYNGCWTKVCSNSSLDCHRNFLFCGNEKMDGYAAWTTIKDSVLQLNCPVNTTDNPPFDFGIYLRALSSGIVSSKSFVSKYFFCLWWGLQNLSTLG
# QGLETSTYPGEVIFSIALAIAGLLLFALLIGNMQTYLQSLTIRLEEMRVKRRDSEQWMHHRMLPPELRERVRRYDQYKWLETRGVDEENLVQNLPKDL
# RRDIKRHLCLALVRRVPLFENMDERLLDAICERLKPCLYTESSYLVREGDPVNEMLFIIRGRLESVTTDGGRSGFFNRSLLKEGDFCGEELLTWALDP
# KSGSNLPSSTRTAKALTEVEAFALIADELKFVASQFRRLHSRQVQHTFRFYSQQWRTWAAIFIQAAWRRYVKKKKLEQLRXXXXXXXXSVTSIRATFL
# ASKFAANALRKVHKNRIEAKSTIELVKYQKPSEPDFSADDTS]
# Evidence for and against this transcript:
# % of transcript supported by hints (any source): 73.9
# CDS exons: 10/10
#      P:  10 
# CDS introns: 7/9
#      P:   7 
# 5'UTR exons and introns: 0/3
# 3'UTR exons and introns: 0/1
# hint groups fully obeyed: 3
#      P:   3 
# incompatible hint groups: 6
#      P:   6 (AT4G30570.1,AT4G30560.1,TRINITY_GG_125_c2889_g1_i1,TRINITY_GG_125_c2719_g1_i1,TRINITY_GG_125_c2190_g1_i1,...)
# protein sequence = [MKALILVGGFGTRLRPLTLSMPKPLVDFGNKPMILHQIEALKGAGVTEVVLAINHQQPEVMLNFVKEYEKKLEIKITF
# SQETEPLGTAGPLAVARDKLVDESGQPFFVLNSDVICEYPLLEMIEFHKTNRAEASIMVTEVDDPSKYGVVVTEEGTARVESFVEKPKHFVGNKINAG
# LYLLSPSVLDRIELRRTSIEKEIFPKIASEKKLYAMVLPGFWMDIGQPKDYITGQRMYLNSLREKTPQELATGDNIIGNVLVHESAVIGEGCLIGPDV
# VIGPGCVIDSGVRLFGCTVMRGVWIKEHACISNSIVGWDSTVGRWARVFNITVLGKDVNVADAEVYNSGVVIEEQGKSMLDCGKKAVKSQVISGRLEK
# FVRFETKWISLVYFVLHRLDSMDSRYSQTSDTGLNRCTLNLQGPTRGGGAQGNNVSSGSFKKGFRKGSKGLWSIGRSIGLGVSRAVFPEDLKVSEKKI
# FDPQDKFLLLCNKLFVTSCILAVSVDPLFLYLPFVKDNEKCIGIDRKLAIIATTLRTVIDVFYLFHMALRFRTAFVAPSSRVFGRGELVIDPAQIAKR
# YLQQYFIIDFLSVLPLPQIVVWRFLYISKGASVLATKRALRSIILVQYIPRFIRLYPLSSELKRTAGVFAETAWAGAAYYLLLYMLASHIVGAIWYLL
# ALERYNGCWTKVCSNSSLDCHRNFLFCGNEKMDGYAAWTTIKDSVLQLNCPVNTTDNPPFDFGIYLRALSSGIVSSKSFVSKYFFCLWWGLQNLRYVI
# LKNPSSIVIMKSLCCISNFVDVKCSTLGQGLETSTYPGEVIFSIALAIAGLLLFALLIGNMQTYLQSLTIRLEEMRVKRRDSEQWMHHRMLPPELRER
# VRRYDQYKWLETRGVDEENLVQNLPKDLRRDIKRHLCLALVRRVPLFENMDERLLDAICERLKPCLYTESSYLVREGDPVNEMLFIIRGRLESVTTDG
# GRSGFFNRSLLKEGDFCGEELLTWALDPKSGSNLPSSTRTAKALTEVEAFALIADELKFVASQFRRLHSRQVQHTFRFYSQQWRTWAAIFIQAAWRRY
# VKKKKLEQLRXXXXXXXXSVTSIRATFLASKFAANALRKVHKNRIEAKSTIELVKYQKPSEPDFSADDTS]
# Evidence for and against this transcript:
# % of transcript supported by hints (any source): 71.4
# CDS exons: 9/9
#      P:   9 
# CDS introns: 6/8
#      P:   6 
# 5'UTR exons and introns: 0/3
# 3'UTR exons and introns: 0/1
# hint groups fully obeyed: 2
#      P:   2 
# incompatible hint groups: 7
#      P:   7 (AT4G30570.1,AT4G30560.1,TRINITY_GG_125_c2889_g1_i1,TRINITY_GG_125_c2719_g1_i1,TRINITY_GG_125_c2190_g1_i1,...)
# end gene g14577
Asue_scaffold4	AUGUSTUS	gene	3815241	3820649	.	+	.	ID=AsAtg14577
Asue_scaffold4	AUGUSTUS	mRNA	3815241	3820649	.	+	.	ID=AsAtg14577.t1;Parent=AsAtg14577
Asue_scaffold4	AUGUSTUS	CDS	3815480	3815590	.	+	0	ID=AsAtg14577.t1.cds;Parent=AsAtg14577.t1
Asue_scaffold4	AUGUSTUS	CDS	3815671	3815736	.	+	0	ID=AsAtg14577.t1.cds;Parent=AsAtg14577.t1
Asue_scaffold4	AUGUSTUS	CDS	3815830	3816069	.	+	0	ID=AsAtg14577.t1.cds;Parent=AsAtg14577.t1
Asue_scaffold4	AUGUSTUS	CDS	3816147	3816777	.	+	0	ID=AsAtg14577.t1.cds;Parent=AsAtg14577.t1
Asue_scaffold4	AUGUSTUS	CDS	3817799	3817874	.	+	2	ID=AsAtg14577.t1.cds;Parent=AsAtg14577.t1
Asue_scaffold4	AUGUSTUS	CDS	3817978	3818611	.	+	1	ID=AsAtg14577.t1.cds;Parent=AsAtg14577.t1
Asue_scaffold4	AUGUSTUS	CDS	3818713	3818925	.	+	0	ID=AsAtg14577.t1.cds;Parent=AsAtg14577.t1
Asue_scaffold4	AUGUSTUS	CDS	3819016	3819326	.	+	0	ID=AsAtg14577.t1.cds;Parent=AsAtg14577.t1
Asue_scaffold4	AUGUSTUS	CDS	3819411	3819759	.	+	1	ID=AsAtg14577.t1.cds;Parent=AsAtg14577.t1
Asue_scaffold4	AUGUSTUS	CDS	3819843	3820514	.	+	0	ID=AsAtg14577.t1.cds;Parent=AsAtg14577.t1
Asue_scaffold4	AUGUSTUS	exon	3815480	3815590	.	+	.	ID=AsAtg14577.t1.exon1;Parent=AsAtg14577.t1
Asue_scaffold4	AUGUSTUS	exon	3815671	3815736	.	+	.	ID=AsAtg14577.t1.exon2;Parent=AsAtg14577.t1
Asue_scaffold4	AUGUSTUS	exon	3815830	3816069	.	+	.	ID=AsAtg14577.t1.exon3;Parent=AsAtg14577.t1
Asue_scaffold4	AUGUSTUS	exon	3816147	3816777	.	+	.	ID=AsAtg14577.t1.exon4;Parent=AsAtg14577.t1
Asue_scaffold4	AUGUSTUS	exon	3817799	3817874	.	+	.	ID=AsAtg14577.t1.exon5;Parent=AsAtg14577.t1
Asue_scaffold4	AUGUSTUS	exon	3817978	3818611	.	+	.	ID=AsAtg14577.t1.exon6;Parent=AsAtg14577.t1
Asue_scaffold4	AUGUSTUS	exon	3818713	3818925	.	+	.	ID=AsAtg14577.t1.exon7;Parent=AsAtg14577.t1
Asue_scaffold4	AUGUSTUS	exon	3819016	3819326	.	+	.	ID=AsAtg14577.t1.exon8;Parent=AsAtg14577.t1
Asue_scaffold4	AUGUSTUS	exon	3819411	3819759	.	+	.	ID=AsAtg14577.t1.exon9;Parent=AsAtg14577.t1
Asue_scaffold4	AUGUSTUS	exon	3819843	3820514	.	+	.	ID=AsAtg14577.t1.exon10;Parent=AsAtg14577.t1
Asue_scaffold4	AUGUSTUS	mRNA	3815241	3820649	.	+	.	ID=AsAtg14577.t2;Parent=AsAtg14577
Asue_scaffold4	AUGUSTUS	CDS	3815480	3815590	.	+	0	ID=AsAtg14577.t2.cds;Parent=AsAtg14577.t2
Asue_scaffold4	AUGUSTUS	CDS	3815671	3815736	.	+	0	ID=AsAtg14577.t2.cds;Parent=AsAtg14577.t2
Asue_scaffold4	AUGUSTUS	CDS	3815830	3816069	.	+	0	ID=AsAtg14577.t2.cds;Parent=AsAtg14577.t2
Asue_scaffold4	AUGUSTUS	CDS	3816147	3816777	.	+	0	ID=AsAtg14577.t2.cds;Parent=AsAtg14577.t2
Asue_scaffold4	AUGUSTUS	CDS	3817799	3817874	.	+	2	ID=AsAtg14577.t2.cds;Parent=AsAtg14577.t2
Asue_scaffold4	AUGUSTUS	CDS	3817978	3818611	.	+	1	ID=AsAtg14577.t2.cds;Parent=AsAtg14577.t2
Asue_scaffold4	AUGUSTUS	CDS	3818713	3818925	.	+	0	ID=AsAtg14577.t2.cds;Parent=AsAtg14577.t2
Asue_scaffold4	AUGUSTUS	CDS	3819016	3819759	.	+	0	ID=AsAtg14577.t2.cds;Parent=AsAtg14577.t2
Asue_scaffold4	AUGUSTUS	CDS	3819843	3820514	.	+	0	ID=AsAtg14577.t2.cds;Parent=AsAtg14577.t2
Asue_scaffold4	AUGUSTUS	exon	3815480	3815590	.	+	.	ID=AsAtg14577.t2.exon1;Parent=AsAtg14577.t2
Asue_scaffold4	AUGUSTUS	exon	3815671	3815736	.	+	.	ID=AsAtg14577.t2.exon2;Parent=AsAtg14577.t2
Asue_scaffold4	AUGUSTUS	exon	3815830	3816069	.	+	.	ID=AsAtg14577.t2.exon3;Parent=AsAtg14577.t2
Asue_scaffold4	AUGUSTUS	exon	3816147	3816777	.	+	.	ID=AsAtg14577.t2.exon4;Parent=AsAtg14577.t2
Asue_scaffold4	AUGUSTUS	exon	3817799	3817874	.	+	.	ID=AsAtg14577.t2.exon5;Parent=AsAtg14577.t2
Asue_scaffold4	AUGUSTUS	exon	3817978	3818611	.	+	.	ID=AsAtg14577.t2.exon6;Parent=AsAtg14577.t2
Asue_scaffold4	AUGUSTUS	exon	3818713	3818925	.	+	.	ID=AsAtg14577.t2.exon7;Parent=AsAtg14577.t2
Asue_scaffold4	AUGUSTUS	exon	3819016	3819759	.	+	.	ID=AsAtg14577.t2.exon8;Parent=AsAtg14577.t2
Asue_scaffold4	AUGUSTUS	exon	3819843	3820514	.	+	.	ID=AsAtg14577.t2.exon9;Parent=AsAtg14577.t2
###
# start gene g14578
# protein sequence = [MVVIEQKKRFALFLATCDSEFVKKTYGGYFNVFVSTFGEEGEQWDLFRVIDGQFPDENDLDKYDGFVISGSPHDAFGD
# ADWIVKLCEVCQKLDHMKKKVLGICFGHQIITRVKGGKIGRALKGADMGLRSITIAKDNEKLRGYFGDVEVPASLAIIKCHQDEVLELPESATLLASS
# EVCNVEMFSIGDHFFCIQGHPEYNKEILFEIVDRVLNMKLMEQEFADKAKSTMETAQPDRILWQKLCKNFLKG]
# Evidence for and against this transcript:
# % of transcript supported by hints (any source): 71.4
# CDS exons: 3/3
#      P:   3 
# CDS introns: 2/2
#      E:   2 
#      P:   2 
# 5'UTR exons and introns: 0/1
# 3'UTR exons and introns: 0/1
# hint groups fully obeyed: 2
#      E:   2 
# incompatible hint groups: 1
#      P:   1 (AT4G30550.1)
# end gene g14578
Asue_scaffold4	AUGUSTUS	gene	3820700	3821966	.	-	.	ID=AsAtg14578
Asue_scaffold4	AUGUSTUS	mRNA	3820700	3821966	.	-	.	ID=AsAtg14578.t1;Parent=AsAtg14578
Asue_scaffold4	AUGUSTUS	CDS	3820775	3820870	.	-	0	ID=AsAtg14578.t1.cds;Parent=AsAtg14578.t1
Asue_scaffold4	AUGUSTUS	CDS	3820984	3821316	.	-	0	ID=AsAtg14578.t1.cds;Parent=AsAtg14578.t1
Asue_scaffold4	AUGUSTUS	CDS	3821550	3821870	.	-	0	ID=AsAtg14578.t1.cds;Parent=AsAtg14578.t1
Asue_scaffold4	AUGUSTUS	exon	3820775	3820870	.	-	.	ID=AsAtg14578.t1.exon1;Parent=AsAtg14578.t1
Asue_scaffold4	AUGUSTUS	exon	3820984	3821316	.	-	.	ID=AsAtg14578.t1.exon2;Parent=AsAtg14578.t1
Asue_scaffold4	AUGUSTUS	exon	3821550	3821870	.	-	.	ID=AsAtg14578.t1.exon3;Parent=AsAtg14578.t1
###
# start gene g14579
# protein sequence = [MVKQIRRYALFQATPDSEFVKEMYGGYFNVFVSAFGDEGEQWDLFRVIDGEFPRDEDLEKYEGFVISGSLHDAFTEED
# WIIELCSVCKKLDVMKKKILGICFGHQIICRVRGGKVGRARKGPDIGLGNITIVQDVIKPGDYFDQIESLSIIQCHRDEVLEPPESARVIGFSDKCDV
# EIFSVEDHLLCFQGHPEYNKEILLEIIDRVHKIKFVEEEILEKAKDSIKKFEPDTQRLHMLCKNFLKGRRTH]
# Evidence for and against this transcript:
# % of transcript supported by hints (any source): 71.4
# CDS exons: 3/3
#      P:   3 
# CDS introns: 2/2
#      P:   2 
# 5'UTR exons and introns: 0/1
# 3'UTR exons and introns: 0/1
# hint groups fully obeyed: 0
# incompatible hint groups: 1
#      P:   1 (AT4G30540.1)
# end gene g14579
Asue_scaffold4	AUGUSTUS	gene	3822283	3824256	.	-	.	ID=AsAtg14579
Asue_scaffold4	AUGUSTUS	mRNA	3822283	3824256	.	-	.	ID=AsAtg14579.t1;Parent=AsAtg14579
Asue_scaffold4	AUGUSTUS	CDS	3822413	3822520	.	-	0	ID=AsAtg14579.t1.cds;Parent=AsAtg14579.t1
Asue_scaffold4	AUGUSTUS	CDS	3822719	3823042	.	-	0	ID=AsAtg14579.t1.cds;Parent=AsAtg14579.t1
Asue_scaffold4	AUGUSTUS	CDS	3823879	3824193	.	-	0	ID=AsAtg14579.t1.cds;Parent=AsAtg14579.t1
Asue_scaffold4	AUGUSTUS	exon	3822413	3822520	.	-	.	ID=AsAtg14579.t1.exon1;Parent=AsAtg14579.t1
Asue_scaffold4	AUGUSTUS	exon	3822719	3823042	.	-	.	ID=AsAtg14579.t1.exon2;Parent=AsAtg14579.t1
Asue_scaffold4	AUGUSTUS	exon	3823879	3824193	.	-	.	ID=AsAtg14579.t1.exon3;Parent=AsAtg14579.t1
###
# start gene g14580
# protein sequence = [MVEQKRYALFLATLDSEFVKKTYGGYHNVFVTTFGDEGEHWDSFRVVSGEFPDEKDLEKYDGFVISGSSHDAFENDDW
# ILKLCDIVKKIDEMKKKILGICFGHQIIARVRGGTVGRAKKGPELKLGDITIVKDAITPGSYFGNEIPDSIAIIKCHQDEVLVLPETAKVLAYSKNYE
# VEMYSIEDHLFCIQGHPEYNKEILFEIVDRVLALGYVKQEFADAAKATMENRGADRKLWETICKNFLKGRVPTN]
# Evidence for and against this transcript:
# % of transcript supported by hints (any source): 71.4
# CDS exons: 3/3
#      P:   3 
# CDS introns: 2/2
#      E:   2 
#      P:   2 
# 5'UTR exons and introns: 0/1
# 3'UTR exons and introns: 0/1
# hint groups fully obeyed: 4
#      E:   2 
#      P:   2 
# incompatible hint groups: 5
#      P:   5 (AT4G30530.1,TRINITY_GG_125_c2005_g1_i1)
# end gene g14580
Asue_scaffold4	AUGUSTUS	gene	3824992	3826986	.	-	.	ID=AsAtg14580
Asue_scaffold4	AUGUSTUS	mRNA	3824992	3826986	.	-	.	ID=AsAtg14580.t1;Parent=AsAtg14580
Asue_scaffold4	AUGUSTUS	CDS	3825233	3825343	.	-	0	ID=AsAtg14580.t1.cds;Parent=AsAtg14580.t1
Asue_scaffold4	AUGUSTUS	CDS	3825695	3826024	.	-	0	ID=AsAtg14580.t1.cds;Parent=AsAtg14580.t1
Asue_scaffold4	AUGUSTUS	CDS	3826599	3826910	.	-	0	ID=AsAtg14580.t1.cds;Parent=AsAtg14580.t1
Asue_scaffold4	AUGUSTUS	exon	3825233	3825343	.	-	.	ID=AsAtg14580.t1.exon1;Parent=AsAtg14580.t1
Asue_scaffold4	AUGUSTUS	exon	3825695	3826024	.	-	.	ID=AsAtg14580.t1.exon2;Parent=AsAtg14580.t1
Asue_scaffold4	AUGUSTUS	exon	3826599	3826910	.	-	.	ID=AsAtg14580.t1.exon3;Parent=AsAtg14580.t1
###
# start gene g14581
# protein sequence = [MVVVTKKTMKIQIHLLYSFLFLCFSTLTLSSEPRNPEVEALISIRNNLHDPHGALNNWDEFSVDPCSWAMITCSPDNL
# VIGLGAPSQSLSGGLSESIGNLTNLRQVSLQNNNISGKIPPELGFLPKLQTLDLSNNRFSGDIPVSIDQLSSLQYLRLNNNSLSGPFPASLSQIPHLS
# FLDLSYNNLSGPVPKFPARTFNVAGNPLICRSNPPEICSGSINASPLSVSLSSSSGRRSNRLAIALSVSLGSVVILVLALGSFCWYRKKQRRLLILNL
# NDKQEEGLQGLGNLRSFTFRELHVYTDGFSSKNILGAGGFGNVYRGKLGDGTMVAVKRLKDINGTSGDSQFRMELEMISLAVHKNLLRLIGYCATSGE
# RLLVYPYMPNGSVASKLKSKPALDWNMRKRIAIGAARGLLYLHEQCDPKIIHRDVKAANILLDECFEAVVGDFGLAKLLNHADSHVTTAVRGTVGHIA
# PEYLSTGQSSEKTDVFGFGILLLELITGLRALEFGKTVSQKGAMLEWVRKLHEEMKVDELLDRELGTNYDKIEVGEMLQVALLCTQYLPAHRPKMSEV
# VLMLEGDGLAERWAASHNHSHFYHANISFKTISSLSTTSVSRLDAHCNDPTYQMFGSSAFDDDDDHQPLDSFAMELSGPR]
# Evidence for and against this transcript:
# % of transcript supported by hints (any source): 91.3
# CDS exons: 11/11
#      P:  11 
# CDS introns: 10/10
#      E:   1 
#      P:  10 
# 5'UTR exons and introns: 0/1
# 3'UTR exons and introns: 0/1
# hint groups fully obeyed: 9
#      E:   1 
#      P:   8 
# incompatible hint groups: 7
#      P:   7 (AT4G30520.1,TRINITY_GG_125_c3231_g1_i1,TRINITY_GG_125_c1049_g1_i1)
# end gene g14581
Asue_scaffold4	AUGUSTUS	gene	3835293	3838885	.	+	.	ID=AsAtg14581
Asue_scaffold4	AUGUSTUS	mRNA	3835293	3838885	.	+	.	ID=AsAtg14581.t1;Parent=AsAtg14581
Asue_scaffold4	AUGUSTUS	CDS	3835573	3835684	.	+	0	ID=AsAtg14581.t1.cds;Parent=AsAtg14581.t1
Asue_scaffold4	AUGUSTUS	CDS	3835778	3835910	.	+	2	ID=AsAtg14581.t1.cds;Parent=AsAtg14581.t1
Asue_scaffold4	AUGUSTUS	CDS	3835996	3836067	.	+	1	ID=AsAtg14581.t1.cds;Parent=AsAtg14581.t1
Asue_scaffold4	AUGUSTUS	CDS	3836163	3836306	.	+	1	ID=AsAtg14581.t1.cds;Parent=AsAtg14581.t1
Asue_scaffold4	AUGUSTUS	CDS	3836426	3836497	.	+	1	ID=AsAtg14581.t1.cds;Parent=AsAtg14581.t1
Asue_scaffold4	AUGUSTUS	CDS	3836581	3836640	.	+	1	ID=AsAtg14581.t1.cds;Parent=AsAtg14581.t1
Asue_scaffold4	AUGUSTUS	CDS	3836742	3836842	.	+	1	ID=AsAtg14581.t1.cds;Parent=AsAtg14581.t1
Asue_scaffold4	AUGUSTUS	CDS	3836919	3837050	.	+	2	ID=AsAtg14581.t1.cds;Parent=AsAtg14581.t1
Asue_scaffold4	AUGUSTUS	CDS	3837127	3837471	.	+	2	ID=AsAtg14581.t1.cds;Parent=AsAtg14581.t1
Asue_scaffold4	AUGUSTUS	CDS	3837549	3837928	.	+	2	ID=AsAtg14581.t1.cds;Parent=AsAtg14581.t1
Asue_scaffold4	AUGUSTUS	CDS	3838024	3838419	.	+	0	ID=AsAtg14581.t1.cds;Parent=AsAtg14581.t1
Asue_scaffold4	AUGUSTUS	exon	3835573	3835684	.	+	.	ID=AsAtg14581.t1.exon1;Parent=AsAtg14581.t1
Asue_scaffold4	AUGUSTUS	exon	3835778	3835910	.	+	.	ID=AsAtg14581.t1.exon2;Parent=AsAtg14581.t1
Asue_scaffold4	AUGUSTUS	exon	3835996	3836067	.	+	.	ID=AsAtg14581.t1.exon3;Parent=AsAtg14581.t1
Asue_scaffold4	AUGUSTUS	exon	3836163	3836306	.	+	.	ID=AsAtg14581.t1.exon4;Parent=AsAtg14581.t1
Asue_scaffold4	AUGUSTUS	exon	3836426	3836497	.	+	.	ID=AsAtg14581.t1.exon5;Parent=AsAtg14581.t1
Asue_scaffold4	AUGUSTUS	exon	3836581	3836640	.	+	.	ID=AsAtg14581.t1.exon6;Parent=AsAtg14581.t1
Asue_scaffold4	AUGUSTUS	exon	3836742	3836842	.	+	.	ID=AsAtg14581.t1.exon7;Parent=AsAtg14581.t1
Asue_scaffold4	AUGUSTUS	exon	3836919	3837050	.	+	.	ID=AsAtg14581.t1.exon8;Parent=AsAtg14581.t1
Asue_scaffold4	AUGUSTUS	exon	3837127	3837471	.	+	.	ID=AsAtg14581.t1.exon9;Parent=AsAtg14581.t1
Asue_scaffold4	AUGUSTUS	exon	3837549	3837928	.	+	.	ID=AsAtg14581.t1.exon10;Parent=AsAtg14581.t1
Asue_scaffold4	AUGUSTUS	exon	3838024	3838419	.	+	.	ID=AsAtg14581.t1.exon11;Parent=AsAtg14581.t1
###
# start gene g14582
# protein sequence = [MLYSSDLLAIVGAGEQASLSPRRLCLFKTTTGLPLRELNFLTSILAVRMNKKRLVVVLLEKTFVYDLNTLVMLDTIDT
# VPNPKGLSAFSPSLEGCYLAVPASTTKGSVLVYNVMDLQSHSEIDAHRSPLAAIALSSNGMYIATASEQGTLIRVHLVSEATKSYSFRRGTYPSTIYS
# LSFGPSTQLPDILIATSSSGSIHAFSLSLAINQRSKRSTSFLGSVLPDSVSDALDPAHHHVLQNAVSSGIRSYAVVRKIDKLEGTSSPSHFTSLRATV
# SVITYNGYFQEYTLSINNKNESLWTLEREFNLFSITTG]
# Evidence for and against this transcript:
# % of transcript supported by hints (any source): 81
# CDS exons: 9/9
#      P:   9 
# CDS introns: 8/8
#      E:   2 
#      P:   8 
# 5'UTR exons and introns: 0/3
# 3'UTR exons and introns: 0/1
# hint groups fully obeyed: 11
#      E:   2 
#      P:   9 
# incompatible hint groups: 12
#      P:  12 (TRINITY_GG_125_c1886_g1_i1,AT4G30510.2)
# end gene g14582
Asue_scaffold4	AUGUSTUS	gene	3839003	3841512	.	+	.	ID=AsAtg14582
Asue_scaffold4	AUGUSTUS	mRNA	3839003	3841512	.	+	.	ID=AsAtg14582.t1;Parent=AsAtg14582
Asue_scaffold4	AUGUSTUS	CDS	3839697	3839744	.	+	0	ID=AsAtg14582.t1.cds;Parent=AsAtg14582.t1
Asue_scaffold4	AUGUSTUS	CDS	3839819	3839928	.	+	0	ID=AsAtg14582.t1.cds;Parent=AsAtg14582.t1
Asue_scaffold4	AUGUSTUS	CDS	3840017	3840108	.	+	1	ID=AsAtg14582.t1.cds;Parent=AsAtg14582.t1
Asue_scaffold4	AUGUSTUS	CDS	3840190	3840302	.	+	2	ID=AsAtg14582.t1.cds;Parent=AsAtg14582.t1
Asue_scaffold4	AUGUSTUS	CDS	3840415	3840534	.	+	0	ID=AsAtg14582.t1.cds;Parent=AsAtg14582.t1
Asue_scaffold4	AUGUSTUS	CDS	3840613	3840758	.	+	0	ID=AsAtg14582.t1.cds;Parent=AsAtg14582.t1
Asue_scaffold4	AUGUSTUS	CDS	3840832	3840945	.	+	1	ID=AsAtg14582.t1.cds;Parent=AsAtg14582.t1
Asue_scaffold4	AUGUSTUS	CDS	3841036	3841104	.	+	1	ID=AsAtg14582.t1.cds;Parent=AsAtg14582.t1
Asue_scaffold4	AUGUSTUS	CDS	3841189	3841315	.	+	1	ID=AsAtg14582.t1.cds;Parent=AsAtg14582.t1
Asue_scaffold4	AUGUSTUS	exon	3839697	3839744	.	+	.	ID=AsAtg14582.t1.exon1;Parent=AsAtg14582.t1
Asue_scaffold4	AUGUSTUS	exon	3839819	3839928	.	+	.	ID=AsAtg14582.t1.exon2;Parent=AsAtg14582.t1
Asue_scaffold4	AUGUSTUS	exon	3840017	3840108	.	+	.	ID=AsAtg14582.t1.exon3;Parent=AsAtg14582.t1
Asue_scaffold4	AUGUSTUS	exon	3840190	3840302	.	+	.	ID=AsAtg14582.t1.exon4;Parent=AsAtg14582.t1
Asue_scaffold4	AUGUSTUS	exon	3840415	3840534	.	+	.	ID=AsAtg14582.t1.exon5;Parent=AsAtg14582.t1
Asue_scaffold4	AUGUSTUS	exon	3840613	3840758	.	+	.	ID=AsAtg14582.t1.exon6;Parent=AsAtg14582.t1
Asue_scaffold4	AUGUSTUS	exon	3840832	3840945	.	+	.	ID=AsAtg14582.t1.exon7;Parent=AsAtg14582.t1
Asue_scaffold4	AUGUSTUS	exon	3841036	3841104	.	+	.	ID=AsAtg14582.t1.exon8;Parent=AsAtg14582.t1
Asue_scaffold4	AUGUSTUS	exon	3841189	3841315	.	+	.	ID=AsAtg14582.t1.exon9;Parent=AsAtg14582.t1
###
# start gene g14583
# protein sequence = [MANQGAKKRKDENARHMAKLRLIMILCNILYVLVRVIISHSSHTWKNWIGLVLTSLGYGIPYKLLHQMAKPSVSDAGE
# LLDGGFDMSTPGMCGYLHDVLYITCFVQVGSIISGKFWYAYLVIPAFGAYKASGLIKGLLSHGSEGGVEDEKTRKKREKMERKASRGQVVKTRSR]
# Evidence for and against this transcript:
# % of transcript supported by hints (any source): 81.8
# CDS exons: 5/5
#      P:   5 
# CDS introns: 4/4
#      E:   1 
#      P:   4 
# 5'UTR exons and introns: 0/1
# 3'UTR exons and introns: 0/1
# hint groups fully obeyed: 5
#      E:   1 
#      P:   4 
# incompatible hint groups: 7
#      P:   7 (TRINITY_GG_125_c2886_g1_i1,AT4G30500.1)
# end gene g14583
Asue_scaffold4	AUGUSTUS	gene	3841644	3843158	.	-	.	ID=AsAtg14583
Asue_scaffold4	AUGUSTUS	mRNA	3841644	3843158	.	-	.	ID=AsAtg14583.t1;Parent=AsAtg14583
Asue_scaffold4	AUGUSTUS	CDS	3841850	3841942	.	-	0	ID=AsAtg14583.t1.cds;Parent=AsAtg14583.t1
Asue_scaffold4	AUGUSTUS	CDS	3842046	3842111	.	-	0	ID=AsAtg14583.t1.cds;Parent=AsAtg14583.t1
Asue_scaffold4	AUGUSTUS	CDS	3842218	3842302	.	-	1	ID=AsAtg14583.t1.cds;Parent=AsAtg14583.t1
Asue_scaffold4	AUGUSTUS	CDS	3842580	3842773	.	-	0	ID=AsAtg14583.t1.cds;Parent=AsAtg14583.t1
Asue_scaffold4	AUGUSTUS	CDS	3842973	3843056	.	-	0	ID=AsAtg14583.t1.cds;Parent=AsAtg14583.t1
Asue_scaffold4	AUGUSTUS	exon	3841850	3841942	.	-	.	ID=AsAtg14583.t1.exon1;Parent=AsAtg14583.t1
Asue_scaffold4	AUGUSTUS	exon	3842046	3842111	.	-	.	ID=AsAtg14583.t1.exon2;Parent=AsAtg14583.t1
Asue_scaffold4	AUGUSTUS	exon	3842218	3842302	.	-	.	ID=AsAtg14583.t1.exon3;Parent=AsAtg14583.t1
Asue_scaffold4	AUGUSTUS	exon	3842580	3842773	.	-	.	ID=AsAtg14583.t1.exon4;Parent=AsAtg14583.t1
Asue_scaffold4	AUGUSTUS	exon	3842973	3843056	.	-	.	ID=AsAtg14583.t1.exon5;Parent=AsAtg14583.t1
###
# start gene g14584
# protein sequence = [MRPIIRLSSLSRIRWALRNNQERYSSTFYSKSRKLLIGVNQNQALLNTNTDNSSLYSRSSIFRGLSAEAVEAADPATT
# RVTVSDVNRTGPLVEYERRISNGELMTGDICQISALRELQRLYDELVDSVDTCRLDRYNTSDKSSRSRWFWSRLMPQTSYSPVKGLYLYGGVGTGKTM
# LMDLFFDQLPCTWKKQRIHFHDFMLSVHSRLQKHKGLSDPLEVVAQEIAHDAILLCLDEFMVTDVADALILNRLFGHLFSNGVILVATSNRNPDKLYE
# GGLQRDLFLPFISSLKERSVVHEIGSAVDYRKLTSAEQGFYFIGKDLSTLLKQKFRQLIGDNVVARPQVVEVVMGRKLQIPLGANGCAYFPFEELCDR
# PLGAADYFGLFKKFHTLALDEIPVFGLHNRTAAYRFVTLVDVMYENRARLLCTAEANPQELLEKIITISEAKSMGPRTSSRSRKNDVTELCVDNELGF
# AKDRTISRLTEMNSKEYLEHHAITHNL]
# Evidence for and against this transcript:
# % of transcript supported by hints (any source): 93.1
# CDS exons: 14/14
#      P:  14 
# CDS introns: 13/13
#      E:  11 
#      P:  13 
# 5'UTR exons and introns: 0/1
# 3'UTR exons and introns: 0/1
# hint groups fully obeyed: 26
#      E:  11 
#      P:  15 
# incompatible hint groups: 14
#      P:  14 
# end gene g14584
Asue_scaffold4	AUGUSTUS	gene	3844583	3847450	.	+	.	ID=AsAtg14584
Asue_scaffold4	AUGUSTUS	mRNA	3844583	3847450	.	+	.	ID=AsAtg14584.t1;Parent=AsAtg14584
Asue_scaffold4	AUGUSTUS	CDS	3844731	3844980	.	+	0	ID=AsAtg14584.t1.cds;Parent=AsAtg14584.t1
Asue_scaffold4	AUGUSTUS	CDS	3845064	3845143	.	+	2	ID=AsAtg14584.t1.cds;Parent=AsAtg14584.t1
Asue_scaffold4	AUGUSTUS	CDS	3845255	3845355	.	+	0	ID=AsAtg14584.t1.cds;Parent=AsAtg14584.t1
Asue_scaffold4	AUGUSTUS	CDS	3845450	3845572	.	+	1	ID=AsAtg14584.t1.cds;Parent=AsAtg14584.t1
Asue_scaffold4	AUGUSTUS	CDS	3845649	3845718	.	+	1	ID=AsAtg14584.t1.cds;Parent=AsAtg14584.t1
Asue_scaffold4	AUGUSTUS	CDS	3845820	3845906	.	+	0	ID=AsAtg14584.t1.cds;Parent=AsAtg14584.t1
Asue_scaffold4	AUGUSTUS	CDS	3846002	3846067	.	+	0	ID=AsAtg14584.t1.cds;Parent=AsAtg14584.t1
Asue_scaffold4	AUGUSTUS	CDS	3846150	3846242	.	+	0	ID=AsAtg14584.t1.cds;Parent=AsAtg14584.t1
Asue_scaffold4	AUGUSTUS	CDS	3846322	3846378	.	+	0	ID=AsAtg14584.t1.cds;Parent=AsAtg14584.t1
Asue_scaffold4	AUGUSTUS	CDS	3846468	3846599	.	+	0	ID=AsAtg14584.t1.cds;Parent=AsAtg14584.t1
Asue_scaffold4	AUGUSTUS	CDS	3846696	3846786	.	+	0	ID=AsAtg14584.t1.cds;Parent=AsAtg14584.t1
Asue_scaffold4	AUGUSTUS	CDS	3846867	3846955	.	+	2	ID=AsAtg14584.t1.cds;Parent=AsAtg14584.t1
Asue_scaffold4	AUGUSTUS	CDS	3847048	3847241	.	+	0	ID=AsAtg14584.t1.cds;Parent=AsAtg14584.t1
Asue_scaffold4	AUGUSTUS	CDS	3847328	3847388	.	+	1	ID=AsAtg14584.t1.cds;Parent=AsAtg14584.t1
Asue_scaffold4	AUGUSTUS	exon	3844731	3844980	.	+	.	ID=AsAtg14584.t1.exon1;Parent=AsAtg14584.t1
Asue_scaffold4	AUGUSTUS	exon	3845064	3845143	.	+	.	ID=AsAtg14584.t1.exon2;Parent=AsAtg14584.t1
Asue_scaffold4	AUGUSTUS	exon	3845255	3845355	.	+	.	ID=AsAtg14584.t1.exon3;Parent=AsAtg14584.t1
Asue_scaffold4	AUGUSTUS	exon	3845450	3845572	.	+	.	ID=AsAtg14584.t1.exon4;Parent=AsAtg14584.t1
Asue_scaffold4	AUGUSTUS	exon	3845649	3845718	.	+	.	ID=AsAtg14584.t1.exon5;Parent=AsAtg14584.t1
Asue_scaffold4	AUGUSTUS	exon	3845820	3845906	.	+	.	ID=AsAtg14584.t1.exon6;Parent=AsAtg14584.t1
Asue_scaffold4	AUGUSTUS	exon	3846002	3846067	.	+	.	ID=AsAtg14584.t1.exon7;Parent=AsAtg14584.t1
Asue_scaffold4	AUGUSTUS	exon	3846150	3846242	.	+	.	ID=AsAtg14584.t1.exon8;Parent=AsAtg14584.t1
Asue_scaffold4	AUGUSTUS	exon	3846322	3846378	.	+	.	ID=AsAtg14584.t1.exon9;Parent=AsAtg14584.t1
Asue_scaffold4	AUGUSTUS	exon	3846468	3846599	.	+	.	ID=AsAtg14584.t1.exon10;Parent=AsAtg14584.t1
Asue_scaffold4	AUGUSTUS	exon	3846696	3846786	.	+	.	ID=AsAtg14584.t1.exon11;Parent=AsAtg14584.t1
Asue_scaffold4	AUGUSTUS	exon	3846867	3846955	.	+	.	ID=AsAtg14584.t1.exon12;Parent=AsAtg14584.t1
Asue_scaffold4	AUGUSTUS	exon	3847048	3847241	.	+	.	ID=AsAtg14584.t1.exon13;Parent=AsAtg14584.t1
Asue_scaffold4	AUGUSTUS	exon	3847328	3847388	.	+	.	ID=AsAtg14584.t1.exon14;Parent=AsAtg14584.t1
###
# start gene g14585
# protein sequence = [MDHDKSTSCCCVLDASTYVGFWILKKLLSRGYSVHAAIRRNGESEIEEMIREMETTEERLVVYDVDVLDYQSILVSLK
# TCNVVFCCLDSPEGYDEKEVDLEVRGVINVVEACGRTESIEKIVFSSSLTASIWRDNIGTQKDVDEKCWSDQDFCRSKKLWHALAKMLSEKAAWALAM
# DRRLNMVSINPGLVVGPSVAQHNARPTMSYLKGAAQMYENGVLAYVDVKFLADVHIRAFEDVSACGRYFCFNQIVNTEEEALKLVESLSPLIPMPPRY
# ENEMHGSEVYEERLRNNKLSKLVEAGSAYRRSNKSRAEIYLCASKLSKNLRLKMVLIESSESEDEILIKNEPKPASSSSPQPTETKQVDGDDSDGFET
# ASEREISDEEGEEDGTKNDAVTSQEEPQHSEKKEEQIELMSEGEAIVDDGSNKEKALAEANEAKAEGNKLFVNGLYEEALSKYAFALELVQELPESIE
# LRSICYLNRGVCFLKLGKCEETIKECTKALELNPTYNKALVRRAEAHEKLEHFEDAVTDLKKILELDPSNDQARKGIRRLEPLAAEKREKMKEEAITK
# LKEMGNSILGRFGMSVDNFKAVKDPNTGSYSLSFQN]
# Evidence for and against this transcript:
# % of transcript supported by hints (any source): 87
# CDS exons: 11/11
#      P:  11 
# CDS introns: 9/10
#      E:   9 
#      P:   9 
# 5'UTR exons and introns: 0/1
# 3'UTR exons and introns: 0/1
# hint groups fully obeyed: 19
#      E:   9 
#      P:  10 (AT4G30480.2)
# incompatible hint groups: 10
#      P:  10 (AT4G30470.1,TRINITY_GG_125_c517_g1_i1)
# end gene g14585
Asue_scaffold4	AUGUSTUS	gene	3847531	3852388	.	-	.	ID=AsAtg14585
Asue_scaffold4	AUGUSTUS	mRNA	3847531	3852388	.	-	.	ID=AsAtg14585.t1;Parent=AsAtg14585
Asue_scaffold4	AUGUSTUS	CDS	3847677	3847792	.	-	2	ID=AsAtg14585.t1.cds;Parent=AsAtg14585.t1
Asue_scaffold4	AUGUSTUS	CDS	3847921	3848034	.	-	2	ID=AsAtg14585.t1.cds;Parent=AsAtg14585.t1
Asue_scaffold4	AUGUSTUS	CDS	3848238	3848364	.	-	0	ID=AsAtg14585.t1.cds;Parent=AsAtg14585.t1
Asue_scaffold4	AUGUSTUS	CDS	3848457	3848639	.	-	0	ID=AsAtg14585.t1.cds;Parent=AsAtg14585.t1
Asue_scaffold4	AUGUSTUS	CDS	3848821	3849188	.	-	2	ID=AsAtg14585.t1.cds;Parent=AsAtg14585.t1
Asue_scaffold4	AUGUSTUS	CDS	3850114	3850202	.	-	1	ID=AsAtg14585.t1.cds;Parent=AsAtg14585.t1
Asue_scaffold4	AUGUSTUS	CDS	3850282	3850474	.	-	2	ID=AsAtg14585.t1.cds;Parent=AsAtg14585.t1
Asue_scaffold4	AUGUSTUS	CDS	3850701	3850854	.	-	0	ID=AsAtg14585.t1.cds;Parent=AsAtg14585.t1
Asue_scaffold4	AUGUSTUS	CDS	3851666	3851854	.	-	0	ID=AsAtg14585.t1.cds;Parent=AsAtg14585.t1
Asue_scaffold4	AUGUSTUS	CDS	3851962	3852119	.	-	2	ID=AsAtg14585.t1.cds;Parent=AsAtg14585.t1
Asue_scaffold4	AUGUSTUS	CDS	3852229	3852352	.	-	0	ID=AsAtg14585.t1.cds;Parent=AsAtg14585.t1
Asue_scaffold4	AUGUSTUS	exon	3847677	3847792	.	-	.	ID=AsAtg14585.t1.exon1;Parent=AsAtg14585.t1
Asue_scaffold4	AUGUSTUS	exon	3847921	3848034	.	-	.	ID=AsAtg14585.t1.exon2;Parent=AsAtg14585.t1
Asue_scaffold4	AUGUSTUS	exon	3848238	3848364	.	-	.	ID=AsAtg14585.t1.exon3;Parent=AsAtg14585.t1
Asue_scaffold4	AUGUSTUS	exon	3848457	3848639	.	-	.	ID=AsAtg14585.t1.exon4;Parent=AsAtg14585.t1
Asue_scaffold4	AUGUSTUS	exon	3848821	3849188	.	-	.	ID=AsAtg14585.t1.exon5;Parent=AsAtg14585.t1
Asue_scaffold4	AUGUSTUS	exon	3850114	3850202	.	-	.	ID=AsAtg14585.t1.exon6;Parent=AsAtg14585.t1
Asue_scaffold4	AUGUSTUS	exon	3850282	3850474	.	-	.	ID=AsAtg14585.t1.exon7;Parent=AsAtg14585.t1
Asue_scaffold4	AUGUSTUS	exon	3850701	3850854	.	-	.	ID=AsAtg14585.t1.exon8;Parent=AsAtg14585.t1
Asue_scaffold4	AUGUSTUS	exon	3851666	3851854	.	-	.	ID=AsAtg14585.t1.exon9;Parent=AsAtg14585.t1
Asue_scaffold4	AUGUSTUS	exon	3851962	3852119	.	-	.	ID=AsAtg14585.t1.exon10;Parent=AsAtg14585.t1
Asue_scaffold4	AUGUSTUS	exon	3852229	3852352	.	-	.	ID=AsAtg14585.t1.exon11;Parent=AsAtg14585.t1
###
# start gene g14586
# protein sequence = [MAKAEGLFLLGLVVISSLVMLTESRLARKDLGIDLGGIGIGLGVGLGIGLGGXXXXXXXXXXXXXXXXRSSSSSSSSS
# SSSSSGSGGSAGSSAGSFAGSRAGSGSGN]
# Evidence for and against this transcript:
# % of transcript supported by hints (any source): 33.3
# CDS exons: 1/1
#      P:   1 
# CDS introns: 0/0
# 5'UTR exons and introns: 0/1
# 3'UTR exons and introns: 0/1
# hint groups fully obeyed: 0
# incompatible hint groups: 2
#      P:   2 (TRINITY_GG_125_c2998_g1_i1,AT4G30450.1)
# end gene g14586
Asue_scaffold4	AUGUSTUS	gene	3859943	3860444	.	+	.	ID=AsAtg14586
Asue_scaffold4	AUGUSTUS	mRNA	3859943	3860444	.	+	.	ID=AsAtg14586.t1;Parent=AsAtg14586
Asue_scaffold4	AUGUSTUS	CDS	3860008	3860331	.	+	0	ID=AsAtg14586.t1.cds;Parent=AsAtg14586.t1
Asue_scaffold4	AUGUSTUS	exon	3860008	3860331	.	+	.	ID=AsAtg14586.t1.exon1;Parent=AsAtg14586.t1
###
# start gene g14587
# protein sequence = [MPSIEDELFPSTPGKFKIDRSNRQLHRCFASTSTMFLWALFLIALTASYLSFQSFVDSGSRYLTASWGGIQWEKQVRT
# SAQIHRSGGISVLVTGATGFVGSHVSLALRKRGDGVVGLDNFNNYYDPSLKRARRSLLSSRGIFVVEGDLNDAKLLAKLFDVVAFTHVMHLAAQAGVR
# YALENPQSYVHSNIAGLVNLLEICKAANPQPAIVWASSSSVYGLNEKVPFSESDRTDQPASLYAATKKAGEEITHTYNHIYGLAITGLRFFTVYGPWG
# RPDMAYFSFTRNILQGKPITIYRGKNRVDLARDFTYIDDIVKGCLGSLDSSGKSTGSGGKKRGAAPYRIFNLGNTSPVTVPILVDILEKHLKVKAKRN
# FVEMPGNGDVPFTHANISSARNEFGYKPTTDLETGLKKFVRWYLSYYGYNTKAKLVH]
# Evidence for and against this transcript:
# % of transcript supported by hints (any source): 33.3
# CDS exons: 1/1
#      P:   1 
# CDS introns: 0/0
# 5'UTR exons and introns: 0/1
# 3'UTR exons and introns: 0/1
# hint groups fully obeyed: 0
# incompatible hint groups: 3
#      P:   3 (TRINITY_GG_125_c160_g1_i1,AT4G30440.1)
# end gene g14587
Asue_scaffold4	AUGUSTUS	gene	3863193	3864871	.	+	.	ID=AsAtg14587
Asue_scaffold4	AUGUSTUS	mRNA	3863193	3864871	.	+	.	ID=AsAtg14587.t1;Parent=AsAtg14587
Asue_scaffold4	AUGUSTUS	CDS	3863345	3864634	.	+	0	ID=AsAtg14587.t1.cds;Parent=AsAtg14587.t1
Asue_scaffold4	AUGUSTUS	exon	3863345	3864634	.	+	.	ID=AsAtg14587.t1.exon1;Parent=AsAtg14587.t1
###
# start gene g14588
# protein sequence = [MVRFSNSLVGILNFFVFLLSVPILSTGIWLSLKATTQCERFLDKPMIALGVFLMIIAIAGVVGSCCRVTWLLWFYLFV
# MFFLILIVLCFTIFAFVVTSKGSGETIQGKAYKEYRLEAYSDWLQRRVNNAKHWNNIRSCLYESKFCYNLELVTANHTVSDFYKEDLTAFESGCCKPS
# NDCDFTYITSTTWNKTSGTHKNSDCQLWDNEKHKLCYNCKACKAGFLDNLKAAWKRVAIVNIIFLVLLVVVYAMGCCAFRNNKEDRYARSNGFNNS]
# Evidence for and against this transcript:
# % of transcript supported by hints (any source): 60
# CDS exons: 2/2
#      P:   2 
# CDS introns: 1/1
#      P:   1 
# 5'UTR exons and introns: 0/1
# 3'UTR exons and introns: 0/1
# hint groups fully obeyed: 0
# incompatible hint groups: 1
#      P:   1 (AT4G30430.1)
# end gene g14588
Asue_scaffold4	AUGUSTUS	gene	3866323	3867657	.	+	.	ID=AsAtg14588
Asue_scaffold4	AUGUSTUS	mRNA	3866323	3867657	.	+	.	ID=AsAtg14588.t1;Parent=AsAtg14588
Asue_scaffold4	AUGUSTUS	CDS	3866377	3866883	.	+	0	ID=AsAtg14588.t1.cds;Parent=AsAtg14588.t1
Asue_scaffold4	AUGUSTUS	CDS	3867309	3867620	.	+	0	ID=AsAtg14588.t1.cds;Parent=AsAtg14588.t1
Asue_scaffold4	AUGUSTUS	exon	3866377	3866883	.	+	.	ID=AsAtg14588.t1.exon1;Parent=AsAtg14588.t1
Asue_scaffold4	AUGUSTUS	exon	3867309	3867620	.	+	.	ID=AsAtg14588.t1.exon2;Parent=AsAtg14588.t1
###
# start gene g14589
# protein sequence = [MGKIEEYKPVMAMTMIQLCYAGVTLFARATLVHGLSPRVFILYRQAFATIFIFPFLYLSRRKSKIAISSLDLKSFSLI
# FLVSLIGITINQNLYLEGLYLTSSSMGSAVGNIIPAITFLISFLAGYEKLNLRDIRGLAKIAGTILCVAGAISMTLLRGPKILNSESALPIAKSVLGH
# LKDQNTWLIGCLFLFSSTLCWSFWLILQVPISAYYPDNLSLSAWMCLFGTIQCAVVTFFLEKDPNAWILHSYSEFATCLYAGIGASALSFTVQAWAIA
# KRGPVFSALFNPLCTVIVTILAALFFHEEIYTGSLIGGLGVILGLYTVLWGKAKDVMMNQDQRDNDQKSEVKIHIEDSSNTTICNKDLKNPLLSKHKS
# TEEIQTHQQLY]
# Evidence for and against this transcript:
# % of transcript supported by hints (any source): 86.7
# CDS exons: 7/7
#      P:   7 
# CDS introns: 6/6
#      P:   6 
# 5'UTR exons and introns: 0/1
# 3'UTR exons and introns: 0/1
# hint groups fully obeyed: 0
# incompatible hint groups: 1
#      P:   1 (AT4G30420.1)
# end gene g14589
Asue_scaffold4	AUGUSTUS	gene	3867659	3869648	.	-	.	ID=AsAtg14589
Asue_scaffold4	AUGUSTUS	mRNA	3867659	3869648	.	-	.	ID=AsAtg14589.t1;Parent=AsAtg14589
Asue_scaffold4	AUGUSTUS	CDS	3867735	3867963	.	-	1	ID=AsAtg14589.t1.cds;Parent=AsAtg14589.t1
Asue_scaffold4	AUGUSTUS	CDS	3868044	3868195	.	-	0	ID=AsAtg14589.t1.cds;Parent=AsAtg14589.t1
Asue_scaffold4	AUGUSTUS	CDS	3868287	3868445	.	-	0	ID=AsAtg14589.t1.cds;Parent=AsAtg14589.t1
Asue_scaffold4	AUGUSTUS	CDS	3868543	3868783	.	-	1	ID=AsAtg14589.t1.cds;Parent=AsAtg14589.t1
Asue_scaffold4	AUGUSTUS	CDS	3868874	3868990	.	-	1	ID=AsAtg14589.t1.cds;Parent=AsAtg14589.t1
Asue_scaffold4	AUGUSTUS	CDS	3869077	3869151	.	-	1	ID=AsAtg14589.t1.cds;Parent=AsAtg14589.t1
Asue_scaffold4	AUGUSTUS	CDS	3869432	3869610	.	-	0	ID=AsAtg14589.t1.cds;Parent=AsAtg14589.t1
Asue_scaffold4	AUGUSTUS	exon	3867735	3867963	.	-	.	ID=AsAtg14589.t1.exon1;Parent=AsAtg14589.t1
Asue_scaffold4	AUGUSTUS	exon	3868044	3868195	.	-	.	ID=AsAtg14589.t1.exon2;Parent=AsAtg14589.t1
Asue_scaffold4	AUGUSTUS	exon	3868287	3868445	.	-	.	ID=AsAtg14589.t1.exon3;Parent=AsAtg14589.t1
Asue_scaffold4	AUGUSTUS	exon	3868543	3868783	.	-	.	ID=AsAtg14589.t1.exon4;Parent=AsAtg14589.t1
Asue_scaffold4	AUGUSTUS	exon	3868874	3868990	.	-	.	ID=AsAtg14589.t1.exon5;Parent=AsAtg14589.t1
Asue_scaffold4	AUGUSTUS	exon	3869077	3869151	.	-	.	ID=AsAtg14589.t1.exon6;Parent=AsAtg14589.t1
Asue_scaffold4	AUGUSTUS	exon	3869432	3869610	.	-	.	ID=AsAtg14589.t1.exon7;Parent=AsAtg14589.t1
###
# start gene g14590
# protein sequence = [MQPTSSMNEEFLKKWQMGLQIFRPSIDNTSVHERKKAIKLSADVAMASLRKGTTCWSRALIEKTATEDNFLVRQMLSG
# IKAETLINKKLPKKTVCHRKIVRRSKKILRRKSKSASEEAAAKAKRLVKRRTQGLRNVVPGGELMSNDVLLLQETLDYIVSLQTQVNVMRSIVDAAEA
# EIER]
# Evidence for and against this transcript:
# % of transcript supported by hints (any source): 20
# CDS exons: 1/1
#      P:   1 
# CDS introns: 0/0
# 5'UTR exons and introns: 0/3
# 3'UTR exons and introns: 0/1
# hint groups fully obeyed: 0
# incompatible hint groups: 3
#      P:   3 (TRINITY_GG_125_c1411_g1_i1,AT4G30410.1)
# end gene g14590
Asue_scaffold4	AUGUSTUS	gene	3872753	3875378	.	+	.	ID=AsAtg14590
Asue_scaffold4	AUGUSTUS	mRNA	3872753	3875378	.	+	.	ID=AsAtg14590.t1;Parent=AsAtg14590
Asue_scaffold4	AUGUSTUS	CDS	3874814	3875356	.	+	0	ID=AsAtg14590.t1.cds;Parent=AsAtg14590.t1
Asue_scaffold4	AUGUSTUS	exon	3874814	3875356	.	+	.	ID=AsAtg14590.t1.exon1;Parent=AsAtg14590.t1
###
# start gene g14591
# protein sequence = [MKFSRENMKWVFPEIKTTQNFLSPSSLPQEPPLSLRSSANFDLNSKISPSIXXXXXXXXXXXXXSGLLHLLVRFLLTP
# SSRDREDYFDNVTALQGQLQQLFHLHDSGVDQSFIDTLPVFHYKSIIGLKNYPFDCAVCLCEFETEDKLRLLPKCSHAFHMDCIDTWLLSHSTCPLCR
# SXXXXXXXXXXXXXXXXXLVLESASDHSSREIGGDRDSAACVAANDDIDVSSAHLGLVGNNDLGSTRIDSGHGDQYLDGEFGGSVGKVVPFSVKLGKF
# RNIDIGEGTSSNNNIGNSSSLDERRCFSMGSYEYIMDEETTLKVHVSTKKQSSKNRGLPGHRTAMSECGFDPTGRLKFSGSGSMRIVEEAAEKNVVER
# ESFSVSKIWLRGKKEKHSKVQGKEDSSLVSSSSGRAFSFRLSNQRNHPDAMIESGCEEDNQKCENSESLETKTPSFARRTMLWLAGRQNKVVHSSSST
# NV]
# Evidence for and against this transcript:
# % of transcript supported by hints (any source): 33.3
# CDS exons: 1/1
#      P:   1 
# CDS introns: 0/0
# 5'UTR exons and introns: 0/1
# 3'UTR exons and introns: 0/1
# hint groups fully obeyed: 0
# incompatible hint groups: 3
#      P:   3 (AT4G30400.1,TRINITY_GG_125_c1718_g1_i1)
# end gene g14591
Asue_scaffold4	AUGUSTUS	gene	3877955	3879658	.	-	.	ID=AsAtg14591
Asue_scaffold4	AUGUSTUS	mRNA	3877955	3879658	.	-	.	ID=AsAtg14591.t1;Parent=AsAtg14591
Asue_scaffold4	AUGUSTUS	CDS	3878180	3879598	.	-	0	ID=AsAtg14591.t1.cds;Parent=AsAtg14591.t1
Asue_scaffold4	AUGUSTUS	exon	3878180	3879598	.	-	.	ID=AsAtg14591.t1.exon1;Parent=AsAtg14591.t1
###
# start gene g14592
# protein sequence = [MRSPPPSLLSLTVNAAVLNISRINDLSHLPDHIVLDLFARTLEAGKLNERVLRLFMASGNEEVLSVIDALKIKINVSP
# ILPTRCDEKFRLHGTRR]
# Evidence for and against this transcript:
# % of transcript supported by hints (any source): 55.6
# CDS exons: 3/3
#      P:   3 
# CDS introns: 2/2
#      E:   2 
#      P:   2 
# 5'UTR exons and introns: 0/1
# 3'UTR exons and introns: 0/3
# hint groups fully obeyed: 5
#      E:   2 
#      P:   3 
# incompatible hint groups: 4
#      P:   4 
# end gene g14592
Asue_scaffold4	AUGUSTUS	gene	3883573	3884729	.	+	.	ID=AsAtg14592
Asue_scaffold4	AUGUSTUS	mRNA	3883573	3884729	.	+	.	ID=AsAtg14592.t1;Parent=AsAtg14592
Asue_scaffold4	AUGUSTUS	CDS	3883688	3883804	.	+	0	ID=AsAtg14592.t1.cds;Parent=AsAtg14592.t1
Asue_scaffold4	AUGUSTUS	CDS	3884118	3884247	.	+	0	ID=AsAtg14592.t1.cds;Parent=AsAtg14592.t1
Asue_scaffold4	AUGUSTUS	CDS	3884329	3884369	.	+	2	ID=AsAtg14592.t1.cds;Parent=AsAtg14592.t1
Asue_scaffold4	AUGUSTUS	exon	3883688	3883804	.	+	.	ID=AsAtg14592.t1.exon1;Parent=AsAtg14592.t1
Asue_scaffold4	AUGUSTUS	exon	3884118	3884247	.	+	.	ID=AsAtg14592.t1.exon2;Parent=AsAtg14592.t1
Asue_scaffold4	AUGUSTUS	exon	3884329	3884369	.	+	.	ID=AsAtg14592.t1.exon3;Parent=AsAtg14592.t1
###
# start gene g14593
# protein sequence = [MSKSIVFFSTVLVFLFSFSYATPGIATFYTSYTPSACYRGTQEGVMIAAASDTLWDNGRVCGKMFTVKCSGPRNAVPH
# PCTGKSVKVKIVDHCPSGCASTLDLSREAFAQIANPVAGIINIDYFP]
# Evidence for and against this transcript:
# % of transcript supported by hints (any source): 20
# CDS exons: 1/2
#      P:   1 
# CDS introns: 0/1
# 5'UTR exons and introns: 0/1
# 3'UTR exons and introns: 0/1
# hint groups fully obeyed: 0
# incompatible hint groups: 1
#      P:   1 (AT4G30380.1)
# end gene g14593
Asue_scaffold4	AUGUSTUS	gene	3885461	3886128	.	-	.	ID=AsAtg14593
Asue_scaffold4	AUGUSTUS	mRNA	3885461	3886128	.	-	.	ID=AsAtg14593.t1;Parent=AsAtg14593
Asue_scaffold4	AUGUSTUS	CDS	3885599	3885876	.	-	2	ID=AsAtg14593.t1.cds;Parent=AsAtg14593.t1
Asue_scaffold4	AUGUSTUS	CDS	3886008	3886107	.	-	0	ID=AsAtg14593.t1.cds;Parent=AsAtg14593.t1
Asue_scaffold4	AUGUSTUS	exon	3885599	3885876	.	-	.	ID=AsAtg14593.t1.exon1;Parent=AsAtg14593.t1
Asue_scaffold4	AUGUSTUS	exon	3886008	3886107	.	-	.	ID=AsAtg14593.t1.exon2;Parent=AsAtg14593.t1
###
# start gene g14594
# protein sequence = [MSITIPYDGSISREPSPSPPPPKANTKNLPTKILSNFLIGLIMIPVAITAFIFILTSLGFTFFFAFYWFLQRNYRHRL
# RRHRRHEYSDGLSPRCVKRLPQFKYCEPSSEYGGDDCVVCIDGFRQGQWCRKLPRCGHVFHRKCVDLWLIKVSTCPICRDRVYRFEEGRRWRPQAILV
# FIISHICLLELELELLLMELRKDKLLMFYSEGKESKEAKWAVNDPMSKSYKLSLPSALRPDNLLPGNRLRYTDASKSKSSKVSWYKTILDPGSEIVLK
# WNWVFIVSCMVALFIDPLYFFVPAIGGDKNYPCARTDTSLSILVTFFRTIADLFYLLHIFIKFRTGFIAPNSSTRVFGRGELVMDPKAIAWRYIKSDF
# IIDLIATLPLPQIVIWFVISTTKSYRFDHNNNAIALIVLLQYIPRFYLIIPLSSQIVKATGVVTKTAWAGAAYNLLLYMLASHVLGAAWYILSVDRYT
# SCWKSRCNGEAGQVNCQLYYLDCDSMYDNNQMTWANVTKVFKLCDARNGEFKYGIFGNAITKNVVSSQFFERYFYCLWWGLQQLSSYGQNLSTTMFMG
# ETTFAVLIAIFGLVLFAHLIGNMQTYLQSLTVRLEEWRLKKRDTEEWMRHRQLPEELRNRVRRYEQYKWLATRGVDEEVLLQSLPTDLRRDIQRHLCL
# DLVRRVPFFSQMDDQLLDAICERLVSSLCTEGTYLVREGDLISEMLFIIRGRLESSTTNGGRTGFFNSIILRPGDFCGEELLSWALLPKSTLNLPSST
# RTVRALVEVEAFALRAEDLKFVANQFRRLHSKKLQHTFRFYSHHWRTWAACFIQAAWRRYKRRVMENNLTAIESMXXXXXXXXXXXXXXXXXXCVEES
# PRTKMNLGVMVLASRFAANTRRGVAAQRVKDVELPRFKKPEEPDFSAEHDD]
# Evidence for and against this transcript:
# % of transcript supported by hints (any source): 70.6
# CDS exons: 7/8
#      P:   7 
# CDS introns: 5/7
#      E:   1 
#      P:   5 
# 5'UTR exons and introns: 0/1
# 3'UTR exons and introns: 0/1
# hint groups fully obeyed: 6
#      E:   1 
#      P:   5 
# incompatible hint groups: 9
#      P:   9 (AT4G30370.1,TRINITY_GG_125_c1795_g1_i1,AT4G30360.1)
# end gene g14594
Asue_scaffold4	AUGUSTUS	gene	3887163	3891736	.	+	.	ID=AsAtg14594
Asue_scaffold4	AUGUSTUS	mRNA	3887163	3891736	.	+	.	ID=AsAtg14594.t1;Parent=AsAtg14594
Asue_scaffold4	AUGUSTUS	CDS	3887320	3887836	.	+	0	ID=AsAtg14594.t1.cds;Parent=AsAtg14594.t1
Asue_scaffold4	AUGUSTUS	CDS	3887908	3887933	.	+	2	ID=AsAtg14594.t1.cds;Parent=AsAtg14594.t1
Asue_scaffold4	AUGUSTUS	CDS	3888779	3888843	.	+	0	ID=AsAtg14594.t1.cds;Parent=AsAtg14594.t1
Asue_scaffold4	AUGUSTUS	CDS	3889055	3889811	.	+	1	ID=AsAtg14594.t1.cds;Parent=AsAtg14594.t1
Asue_scaffold4	AUGUSTUS	CDS	3889896	3890194	.	+	0	ID=AsAtg14594.t1.cds;Parent=AsAtg14594.t1
Asue_scaffold4	AUGUSTUS	CDS	3890299	3890410	.	+	1	ID=AsAtg14594.t1.cds;Parent=AsAtg14594.t1
Asue_scaffold4	AUGUSTUS	CDS	3890494	3890730	.	+	0	ID=AsAtg14594.t1.cds;Parent=AsAtg14594.t1
Asue_scaffold4	AUGUSTUS	CDS	3890806	3891534	.	+	0	ID=AsAtg14594.t1.cds;Parent=AsAtg14594.t1
Asue_scaffold4	AUGUSTUS	exon	3887320	3887836	.	+	.	ID=AsAtg14594.t1.exon1;Parent=AsAtg14594.t1
Asue_scaffold4	AUGUSTUS	exon	3887908	3887933	.	+	.	ID=AsAtg14594.t1.exon2;Parent=AsAtg14594.t1
Asue_scaffold4	AUGUSTUS	exon	3888779	3888843	.	+	.	ID=AsAtg14594.t1.exon3;Parent=AsAtg14594.t1
Asue_scaffold4	AUGUSTUS	exon	3889055	3889811	.	+	.	ID=AsAtg14594.t1.exon4;Parent=AsAtg14594.t1
Asue_scaffold4	AUGUSTUS	exon	3889896	3890194	.	+	.	ID=AsAtg14594.t1.exon5;Parent=AsAtg14594.t1
Asue_scaffold4	AUGUSTUS	exon	3890299	3890410	.	+	.	ID=AsAtg14594.t1.exon6;Parent=AsAtg14594.t1
Asue_scaffold4	AUGUSTUS	exon	3890494	3890730	.	+	.	ID=AsAtg14594.t1.exon7;Parent=AsAtg14594.t1
Asue_scaffold4	AUGUSTUS	exon	3890806	3891534	.	+	.	ID=AsAtg14594.t1.exon8;Parent=AsAtg14594.t1
###
# start gene g14595
# protein sequence = [MRADLITIQQTLTPEAATVLNQSIAEATRRNHGHTTPLHVAATLLSSSSGYLRQACIKSHPNSSHPLQCRALELCFSV
# ALERLPTTSTTTTXXXXXXXXXPSQTQEPLLSNALTAALKRAQAHQRRGCPEQQQQPLLAVKVELEQLIISILDDPSVSRVMREASFSSPAVKSAIEQ
# SLIGNSVSNSRQTGSAGIINPSAIGFGYRSVPAPVNRNLYLNPRLQQPGVGMQSGMMVQRTDEAKRVIEIMIRTRKRNPVLVGDSEPQLLVNEILEKI
# ENGEFSDGALRNFQVIRLEKELVSQLAMRLGEISGLVETRIGSGGVVLDLGDLKWLVEHPAANGGAVLEMRKLLERYKGRLCFIGTATCETYLRCQVY
# YPSMENDWDLQAIPIAAKSSLPAIFPRLGSNNNNNAMLLSNNIISIESISPTRSFQIPMSKMSCCSRCLQSYENDVAKVEKDLTGDNRSVLPQWLQNA
# KANDDGDKKLTKDQQIVELQKKWNDLCLRLHPNQSVSERIAPSTLSMMKINTRSDITPPGSPVGTDLVLGRPNRGLSSPEKKTREARFGKLGDSFDID
# LFKKLLKGLAKSVWWQHDAASSVAAAITECKHGNGKSKGDIWLMFTGPDRAGKSKMASALSDLVSGSQPITISLGSSSRMDDGLNIRGKTALDRFAEA
# VRRNPFAVIVLEDIDEADILLRNNVKIAIERGRICDSYGREVSLGNVIIILTANSSLGSAKNVASIDETRLESLVNKGWELRLSVCNSSKTRKRKPNW
# LYSDNDQTKQRKEICFDLNEAAEFDSSSDVTVEHDQEDNGNLVHKLVGLVDDAILFRPVDFDSIKSKTAESLKKRFSNGLADGLTVEIEDDALERIAG
# AIWLSKISLEEWLEEAMGSSLNSVKSRVSSSEDSVIRIELEDDLNDRISGGYLPSSIRTVVV]
# Evidence for and against this transcript:
# % of transcript supported by hints (any source): 71.4
# CDS exons: 3/3
#      P:   3 
# CDS introns: 2/2
#      E:   2 
#      P:   2 
# 5'UTR exons and introns: 0/1
# 3'UTR exons and introns: 0/1
# hint groups fully obeyed: 4
#      E:   2 
#      P:   2 
# incompatible hint groups: 6
#      P:   6 (AT4G30350.1)
# end gene g14595
Asue_scaffold4	AUGUSTUS	gene	3895536	3899018	.	-	.	ID=AsAtg14595
Asue_scaffold4	AUGUSTUS	mRNA	3895536	3899018	.	-	.	ID=AsAtg14595.t1;Parent=AsAtg14595
Asue_scaffold4	AUGUSTUS	CDS	3895636	3896970	.	-	0	ID=AsAtg14595.t1.cds;Parent=AsAtg14595.t1
Asue_scaffold4	AUGUSTUS	CDS	3897036	3897279	.	-	1	ID=AsAtg14595.t1.cds;Parent=AsAtg14595.t1
Asue_scaffold4	AUGUSTUS	CDS	3897368	3898563	.	-	0	ID=AsAtg14595.t1.cds;Parent=AsAtg14595.t1
Asue_scaffold4	AUGUSTUS	exon	3895636	3896970	.	-	.	ID=AsAtg14595.t1.exon1;Parent=AsAtg14595.t1
Asue_scaffold4	AUGUSTUS	exon	3897036	3897279	.	-	.	ID=AsAtg14595.t1.exon2;Parent=AsAtg14595.t1
Asue_scaffold4	AUGUSTUS	exon	3897368	3898563	.	-	.	ID=AsAtg14595.t1.exon3;Parent=AsAtg14595.t1
###
# start gene g14596
# protein sequence = [MEETPRSVGEASTTNFVAARPSAKTDDAVTMRGCGFANLALVGIDKEELRGRLAMPEYLRIAMRDCIKRKDSTEISDH
# LLLPGGAAADMAPHAPMVVFINPKSGGRHGPVLKERLQQLMTEEQVFDLTEVKPHEFVRYGLGCLDTLAAKGDECARECREKIRIMVAGGDGTVGWVL
# GCLGELHKDGKSHIPPVGVIPLGTGNDLSRSFSWGGSFPFAWRSAMKRTLHRATLGSIARLDSWKIVVSMPSGEVVDPPYSLKPTIEETALDQALDAD
# GDVPPKAKSYEGVFYNYFSIGMDAQVAYGFHHLRNEKPYLAQGPVTNKIIYSSYSCTQGWFCTPCVNNPALRGLRNIMKIHIKKANCSEWEEIHVPKS
# VRSIVVLNLYNYGSGRHPWGNLRPKYLEKRGFVEAHCDDGLIEIFGLKQGWHASFVMAEIISAKHIAQAAAIRFELRGGDWKNAFLQMDGEPWKQPMK
# SDYSTFVEIKKVPFQSLMINGE]
# Evidence for and against this transcript:
# % of transcript supported by hints (any source): 89.5
# CDS exons: 9/9
#      P:   9 
# CDS introns: 8/8
#      E:   7 
#      P:   8 
# 5'UTR exons and introns: 0/1
# 3'UTR exons and introns: 0/1
# hint groups fully obeyed: 16
#      E:   7 
#      P:   9 
# incompatible hint groups: 10
#      P:  10 (AT4G30340.1)
# end gene g14596
Asue_scaffold4	AUGUSTUS	gene	3905313	3908244	.	+	.	ID=AsAtg14596
Asue_scaffold4	AUGUSTUS	mRNA	3905313	3908244	.	+	.	ID=AsAtg14596.t1;Parent=AsAtg14596
Asue_scaffold4	AUGUSTUS	CDS	3905398	3905766	.	+	0	ID=AsAtg14596.t1.cds;Parent=AsAtg14596.t1
Asue_scaffold4	AUGUSTUS	CDS	3906134	3906256	.	+	0	ID=AsAtg14596.t1.cds;Parent=AsAtg14596.t1
Asue_scaffold4	AUGUSTUS	CDS	3906333	3906723	.	+	0	ID=AsAtg14596.t1.cds;Parent=AsAtg14596.t1
Asue_scaffold4	AUGUSTUS	CDS	3906830	3906912	.	+	2	ID=AsAtg14596.t1.cds;Parent=AsAtg14596.t1
Asue_scaffold4	AUGUSTUS	CDS	3907015	3907085	.	+	0	ID=AsAtg14596.t1.cds;Parent=AsAtg14596.t1
Asue_scaffold4	AUGUSTUS	CDS	3907184	3907261	.	+	1	ID=AsAtg14596.t1.cds;Parent=AsAtg14596.t1
Asue_scaffold4	AUGUSTUS	CDS	3907346	3907433	.	+	1	ID=AsAtg14596.t1.cds;Parent=AsAtg14596.t1
Asue_scaffold4	AUGUSTUS	CDS	3907521	3907637	.	+	0	ID=AsAtg14596.t1.cds;Parent=AsAtg14596.t1
Asue_scaffold4	AUGUSTUS	CDS	3907717	3907875	.	+	0	ID=AsAtg14596.t1.cds;Parent=AsAtg14596.t1
Asue_scaffold4	AUGUSTUS	exon	3905398	3905766	.	+	.	ID=AsAtg14596.t1.exon1;Parent=AsAtg14596.t1
Asue_scaffold4	AUGUSTUS	exon	3906134	3906256	.	+	.	ID=AsAtg14596.t1.exon2;Parent=AsAtg14596.t1
Asue_scaffold4	AUGUSTUS	exon	3906333	3906723	.	+	.	ID=AsAtg14596.t1.exon3;Parent=AsAtg14596.t1
Asue_scaffold4	AUGUSTUS	exon	3906830	3906912	.	+	.	ID=AsAtg14596.t1.exon4;Parent=AsAtg14596.t1
Asue_scaffold4	AUGUSTUS	exon	3907015	3907085	.	+	.	ID=AsAtg14596.t1.exon5;Parent=AsAtg14596.t1
Asue_scaffold4	AUGUSTUS	exon	3907184	3907261	.	+	.	ID=AsAtg14596.t1.exon6;Parent=AsAtg14596.t1
Asue_scaffold4	AUGUSTUS	exon	3907346	3907433	.	+	.	ID=AsAtg14596.t1.exon7;Parent=AsAtg14596.t1
Asue_scaffold4	AUGUSTUS	exon	3907521	3907637	.	+	.	ID=AsAtg14596.t1.exon8;Parent=AsAtg14596.t1
Asue_scaffold4	AUGUSTUS	exon	3907717	3907875	.	+	.	ID=AsAtg14596.t1.exon9;Parent=AsAtg14596.t1
###
# start gene g14597
# protein sequence = [MASTKVQRIMTQPINLIFRFLQSKARIQIWLFEQKDLRIEGRITGFDEYMNLVLDEAEEVSIKKKTRKPLGRILLKGD
# NITLMMNAGK]
# Evidence for and against this transcript:
# % of transcript supported by hints (any source): 38.5
# CDS exons: 0/6
# CDS introns: 5/5
#      E:   5 
# 5'UTR exons and introns: 0/1
# 3'UTR exons and introns: 0/1
# hint groups fully obeyed: 5
#      E:   5 
# incompatible hint groups: 0
# end gene g14597
Asue_scaffold4	AUGUSTUS	gene	3908343	3909723	.	+	.	ID=AsAtg14597
Asue_scaffold4	AUGUSTUS	mRNA	3908343	3909723	.	+	.	ID=AsAtg14597.t1;Parent=AsAtg14597
Asue_scaffold4	AUGUSTUS	CDS	3908421	3908462	.	+	0	ID=AsAtg14597.t1.cds;Parent=AsAtg14597.t1
Asue_scaffold4	AUGUSTUS	CDS	3908554	3908580	.	+	0	ID=AsAtg14597.t1.cds;Parent=AsAtg14597.t1
Asue_scaffold4	AUGUSTUS	CDS	3908696	3908758	.	+	0	ID=AsAtg14597.t1.cds;Parent=AsAtg14597.t1
Asue_scaffold4	AUGUSTUS	CDS	3909231	3909309	.	+	0	ID=AsAtg14597.t1.cds;Parent=AsAtg14597.t1
Asue_scaffold4	AUGUSTUS	CDS	3909404	3909449	.	+	2	ID=AsAtg14597.t1.cds;Parent=AsAtg14597.t1
Asue_scaffold4	AUGUSTUS	CDS	3909558	3909567	.	+	1	ID=AsAtg14597.t1.cds;Parent=AsAtg14597.t1
Asue_scaffold4	AUGUSTUS	exon	3908421	3908462	.	+	.	ID=AsAtg14597.t1.exon1;Parent=AsAtg14597.t1
Asue_scaffold4	AUGUSTUS	exon	3908554	3908580	.	+	.	ID=AsAtg14597.t1.exon2;Parent=AsAtg14597.t1
Asue_scaffold4	AUGUSTUS	exon	3908696	3908758	.	+	.	ID=AsAtg14597.t1.exon3;Parent=AsAtg14597.t1
Asue_scaffold4	AUGUSTUS	exon	3909231	3909309	.	+	.	ID=AsAtg14597.t1.exon4;Parent=AsAtg14597.t1
Asue_scaffold4	AUGUSTUS	exon	3909404	3909449	.	+	.	ID=AsAtg14597.t1.exon5;Parent=AsAtg14597.t1
Asue_scaffold4	AUGUSTUS	exon	3909558	3909567	.	+	.	ID=AsAtg14597.t1.exon6;Parent=AsAtg14597.t1
###
# start gene g14598
# protein sequence = [MAFPSCVSVAITAMMLLVTCCHCATYQEQFMGPQNAARAHLRLKPLKWDAKLARYAQWWANQRRGDCALTHSNGPYGE
# NLFWGSGNRWGPSQAAYGWLSEARSYNYRSNSCNSEMCGHYTQIVWKNTQKIGCAHVICNGGGGVFLTCNYDPPGNFLGRKPY]
# Evidence for and against this transcript:
# % of transcript supported by hints (any source): 33.3
# CDS exons: 1/1
#      P:   1 
# CDS introns: 0/0
# 5'UTR exons and introns: 0/1
# 3'UTR exons and introns: 0/1
# hint groups fully obeyed: 0
# incompatible hint groups: 1
#      P:   1 (AT4G30320.1)
# end gene g14598
Asue_scaffold4	AUGUSTUS	gene	3909817	3910598	.	-	.	ID=AsAtg14598
Asue_scaffold4	AUGUSTUS	mRNA	3909817	3910598	.	-	.	ID=AsAtg14598.t1;Parent=AsAtg14598
Asue_scaffold4	AUGUSTUS	CDS	3910022	3910507	.	-	0	ID=AsAtg14598.t1.cds;Parent=AsAtg14598.t1
Asue_scaffold4	AUGUSTUS	exon	3910022	3910507	.	-	.	ID=AsAtg14598.t1.exon1;Parent=AsAtg14598.t1
###
# start gene g14599
# protein sequence = [MTTAELNPFPSRSVFLGVDVGTGSARAGLFDDNGKLLGSATSPIQIWKDGDCIEQSSTDIWHAVCAAVKSACSLANVS
# DVEVKGIGFAATCSLVAVDAEGSPVTVSWSGDSRRNIIVWMDHRAVKQAERINSFNSPVLQYCGGGVSPEMEPPKLLWVKENLKESWSMVYKWMDLSD
# WLSYRATGDDTRSLCTTVCKWTYLGHAHMHQMTEKASRDMEACGWDDEFWEEIGLGDLVDGHHAKIGRSVAFPGHPLGNGLTATAAKELGLLAGTPVG
# TSLIDAHAGGVGVMESKLESDSLTKESDVDTLCSRMVLVCGTSTCHMAVSREKLFIPGVWGPFWSAMVPEYWLTEGGQSATGALLDHIIENHVASPRL
# ANRAASQKVSVFELLNNILKTMAEDTSSPFISALTSDMHILPDFHGNRSPVADPNSKGVIFGMSLDTSEKQLALLYLATIQGIAYGTRHIVEHCNTHG
# HKIDTLLACGGLSKNPLFIQEHADIVGCPIILPRESESVLLGAAILGAVAGKNYPSLHDAMKALNAAGQVVHPSSDPKIKKYHDAKYRIFRNLYEQQL
# SHRSIIAEALA]
# Evidence for and against this transcript:
# % of transcript supported by hints (any source): 93.5
# CDS exons: 15/15
#      P:  15 
# CDS introns: 14/14
#      E:  14 
#      P:  14 
# 5'UTR exons and introns: 0/1
# 3'UTR exons and introns: 0/1
# hint groups fully obeyed: 35
#      E:  14 
#      P:  21 
# incompatible hint groups: 13
#      P:  13 (AT4G30310.3,TRINITY_GG_125_c51_g1_i1)
# end gene g14599
Asue_scaffold4	AUGUSTUS	gene	3911110	3914448	.	-	.	ID=AsAtg14599
Asue_scaffold4	AUGUSTUS	mRNA	3911110	3914448	.	-	.	ID=AsAtg14599.t1;Parent=AsAtg14599
Asue_scaffold4	AUGUSTUS	CDS	3911248	3911370	.	-	0	ID=AsAtg14599.t1.cds;Parent=AsAtg14599.t1
Asue_scaffold4	AUGUSTUS	CDS	3911459	3911586	.	-	2	ID=AsAtg14599.t1.cds;Parent=AsAtg14599.t1
Asue_scaffold4	AUGUSTUS	CDS	3911681	3911753	.	-	0	ID=AsAtg14599.t1.cds;Parent=AsAtg14599.t1
Asue_scaffold4	AUGUSTUS	CDS	3911869	3912025	.	-	1	ID=AsAtg14599.t1.cds;Parent=AsAtg14599.t1
Asue_scaffold4	AUGUSTUS	CDS	3912096	3912216	.	-	2	ID=AsAtg14599.t1.cds;Parent=AsAtg14599.t1
Asue_scaffold4	AUGUSTUS	CDS	3912322	3912441	.	-	2	ID=AsAtg14599.t1.cds;Parent=AsAtg14599.t1
Asue_scaffold4	AUGUSTUS	CDS	3912525	3912644	.	-	2	ID=AsAtg14599.t1.cds;Parent=AsAtg14599.t1
Asue_scaffold4	AUGUSTUS	CDS	3912714	3912822	.	-	0	ID=AsAtg14599.t1.cds;Parent=AsAtg14599.t1
Asue_scaffold4	AUGUSTUS	CDS	3912995	3913056	.	-	2	ID=AsAtg14599.t1.cds;Parent=AsAtg14599.t1
Asue_scaffold4	AUGUSTUS	CDS	3913163	3913347	.	-	1	ID=AsAtg14599.t1.cds;Parent=AsAtg14599.t1
Asue_scaffold4	AUGUSTUS	CDS	3913434	3913516	.	-	0	ID=AsAtg14599.t1.cds;Parent=AsAtg14599.t1
Asue_scaffold4	AUGUSTUS	CDS	3913603	3913781	.	-	2	ID=AsAtg14599.t1.cds;Parent=AsAtg14599.t1
Asue_scaffold4	AUGUSTUS	CDS	3913871	3913988	.	-	0	ID=AsAtg14599.t1.cds;Parent=AsAtg14599.t1
Asue_scaffold4	AUGUSTUS	CDS	3914067	3914146	.	-	2	ID=AsAtg14599.t1.cds;Parent=AsAtg14599.t1
Asue_scaffold4	AUGUSTUS	CDS	3914346	3914427	.	-	0	ID=AsAtg14599.t1.cds;Parent=AsAtg14599.t1
Asue_scaffold4	AUGUSTUS	exon	3911248	3911370	.	-	.	ID=AsAtg14599.t1.exon1;Parent=AsAtg14599.t1
Asue_scaffold4	AUGUSTUS	exon	3911459	3911586	.	-	.	ID=AsAtg14599.t1.exon2;Parent=AsAtg14599.t1
Asue_scaffold4	AUGUSTUS	exon	3911681	3911753	.	-	.	ID=AsAtg14599.t1.exon3;Parent=AsAtg14599.t1
Asue_scaffold4	AUGUSTUS	exon	3911869	3912025	.	-	.	ID=AsAtg14599.t1.exon4;Parent=AsAtg14599.t1
Asue_scaffold4	AUGUSTUS	exon	3912096	3912216	.	-	.	ID=AsAtg14599.t1.exon5;Parent=AsAtg14599.t1
Asue_scaffold4	AUGUSTUS	exon	3912322	3912441	.	-	.	ID=AsAtg14599.t1.exon6;Parent=AsAtg14599.t1
Asue_scaffold4	AUGUSTUS	exon	3912525	3912644	.	-	.	ID=AsAtg14599.t1.exon7;Parent=AsAtg14599.t1
Asue_scaffold4	AUGUSTUS	exon	3912714	3912822	.	-	.	ID=AsAtg14599.t1.exon8;Parent=AsAtg14599.t1
Asue_scaffold4	AUGUSTUS	exon	3912995	3913056	.	-	.	ID=AsAtg14599.t1.exon9;Parent=AsAtg14599.t1
Asue_scaffold4	AUGUSTUS	exon	3913163	3913347	.	-	.	ID=AsAtg14599.t1.exon10;Parent=AsAtg14599.t1
Asue_scaffold4	AUGUSTUS	exon	3913434	3913516	.	-	.	ID=AsAtg14599.t1.exon11;Parent=AsAtg14599.t1
Asue_scaffold4	AUGUSTUS	exon	3913603	3913781	.	-	.	ID=AsAtg14599.t1.exon12;Parent=AsAtg14599.t1
Asue_scaffold4	AUGUSTUS	exon	3913871	3913988	.	-	.	ID=AsAtg14599.t1.exon13;Parent=AsAtg14599.t1
Asue_scaffold4	AUGUSTUS	exon	3914067	3914146	.	-	.	ID=AsAtg14599.t1.exon14;Parent=AsAtg14599.t1
Asue_scaffold4	AUGUSTUS	exon	3914346	3914427	.	-	.	ID=AsAtg14599.t1.exon15;Parent=AsAtg14599.t1
###
# start gene g14600
# protein sequence = [MTITRGDFKLRLNQGEFTDSQIIVMLGENGTGKTTFIKMLAGSKLDIDEEGSQVHEIPQFSVSYKNQHMSNRKFEITV
# RDLIHRKIPNAYAEHQFVSDVMKPLKIEELMDKSFNKLSGGEKQRVALALCLGKSADIYLIDEPSAFLDSEQRIIASKVIKRFILQMKKAAFARFHNG
# YVFGR]
# Evidence for and against this transcript:
# % of transcript supported by hints (any source): 33.3
# CDS exons: 1/1
#      P:   1 
# CDS introns: 0/0
# 5'UTR exons and introns: 0/1
# 3'UTR exons and introns: 0/1
# hint groups fully obeyed: 0
# incompatible hint groups: 1
#      P:   1 (AT4G30300.1)
# end gene g14600
Asue_scaffold4	AUGUSTUS	gene	3914633	3915494	.	+	.	ID=AsAtg14600
Asue_scaffold4	AUGUSTUS	mRNA	3914633	3915494	.	+	.	ID=AsAtg14600.t1;Parent=AsAtg14600
Asue_scaffold4	AUGUSTUS	CDS	3914790	3915335	.	+	0	ID=AsAtg14600.t1.cds;Parent=AsAtg14600.t1
Asue_scaffold4	AUGUSTUS	exon	3914790	3915335	.	+	.	ID=AsAtg14600.t1.exon1;Parent=AsAtg14600.t1
###
# start gene g14601
# protein sequence = [MKSFTFLILFLFAAQSISVYAGSFHKDVKIHWGDGRGKIHDNQGKLLSLSLDKSSGSGFQSNQEFLYGKAEVQMKLVP
# GNSAGTVTTFYLKSPGTTWDEIDFEFLGNISGHPYTLHTNVYTKGSGDKEQQFHLWFDPTANFHTYCITWNPQRIIFTVDGIPIREFMNAESRGVPFP
# TKQPMRLYASLWEAEHWATRGGLEKTDWSKAPFTAYYRNYNVEGCVWVNGKSVCPANSQWFTQKLDSNGQTRMKGVQSKYMVYNYCSDKKRFPRGVPP
# ECS]
# Evidence for and against this transcript:
# % of transcript supported by hints (any source): 71.4
# CDS exons: 3/3
#      P:   3 
# CDS introns: 2/2
#      E:   2 
#      P:   2 
# 5'UTR exons and introns: 0/1
# 3'UTR exons and introns: 0/1
# hint groups fully obeyed: 4
#      E:   2 
#      P:   2 
# incompatible hint groups: 5
#      P:   5 (TRINITY_GG_125_c218_g1_i1,AT4G30290.1)
# end gene g14601
Asue_scaffold4	AUGUSTUS	gene	3916323	3917535	.	+	.	ID=AsAtg14601
Asue_scaffold4	AUGUSTUS	mRNA	3916323	3917535	.	+	.	ID=AsAtg14601.t1;Parent=AsAtg14601
Asue_scaffold4	AUGUSTUS	CDS	3916375	3916641	.	+	0	ID=AsAtg14601.t1.cds;Parent=AsAtg14601.t1
Asue_scaffold4	AUGUSTUS	CDS	3916729	3916922	.	+	0	ID=AsAtg14601.t1.cds;Parent=AsAtg14601.t1
Asue_scaffold4	AUGUSTUS	CDS	3917014	3917386	.	+	1	ID=AsAtg14601.t1.cds;Parent=AsAtg14601.t1
Asue_scaffold4	AUGUSTUS	exon	3916375	3916641	.	+	.	ID=AsAtg14601.t1.exon1;Parent=AsAtg14601.t1
Asue_scaffold4	AUGUSTUS	exon	3916729	3916922	.	+	.	ID=AsAtg14601.t1.exon2;Parent=AsAtg14601.t1
Asue_scaffold4	AUGUSTUS	exon	3917014	3917386	.	+	.	ID=AsAtg14601.t1.exon3;Parent=AsAtg14601.t1
###
# start gene g14602
# protein sequence = [MKLSCGTSFAFLIMFLFAAQSMHVYAGSFHKDVQIHWGDGRGKVRDRDGKLLSLSLDKSSGSGFQSNQEFLYGKAEVQ
# MKLVPGNSAGTVTTFYLKSPGTTWDEIDFEFLGNLSGHPYTLHTNVYTKGSGDKEQQFHLWFDPTVNFHTYCITWNPQRIIFTVDGIPIREFKNSESI
# GVPFPTKQPMRLYASLWEAEHWATRGGLEKTDWSKAPFTAFYRNYNVEGCVWANGKSSCPANSSWFTQQLDSNGQTRMKGVQSKYMVYNYCNDKRRFP
# RGVPVECS]
# Evidence for and against this transcript:
# % of transcript supported by hints (any source): 71.4
# CDS exons: 3/3
#      P:   3 
# CDS introns: 2/2
#      P:   2 
# 5'UTR exons and introns: 0/1
# 3'UTR exons and introns: 0/1
# hint groups fully obeyed: 2
#      P:   2 
# incompatible hint groups: 5
#      P:   5 (AT4G30280.1,TRINITY_GG_31_c2615_g1_i1,TRINITY_GG_125_c3232_g1_i1)
# end gene g14602
Asue_scaffold4	AUGUSTUS	gene	3919293	3920534	.	+	.	ID=AsAtg14602
Asue_scaffold4	AUGUSTUS	mRNA	3919293	3920534	.	+	.	ID=AsAtg14602.t1;Parent=AsAtg14602
Asue_scaffold4	AUGUSTUS	CDS	3919342	3919623	.	+	0	ID=AsAtg14602.t1.cds;Parent=AsAtg14602.t1
Asue_scaffold4	AUGUSTUS	CDS	3919721	3919914	.	+	0	ID=AsAtg14602.t1.cds;Parent=AsAtg14602.t1
Asue_scaffold4	AUGUSTUS	CDS	3920010	3920382	.	+	1	ID=AsAtg14602.t1.cds;Parent=AsAtg14602.t1
Asue_scaffold4	AUGUSTUS	exon	3919342	3919623	.	+	.	ID=AsAtg14602.t1.exon1;Parent=AsAtg14602.t1
Asue_scaffold4	AUGUSTUS	exon	3919721	3919914	.	+	.	ID=AsAtg14602.t1.exon2;Parent=AsAtg14602.t1
Asue_scaffold4	AUGUSTUS	exon	3920010	3920382	.	+	.	ID=AsAtg14602.t1.exon3;Parent=AsAtg14602.t1
###
# start gene g14603
# protein sequence = [MSPFKIFFFTTLLVAAFSVSAADFNTDVNVAWGNGRGKILNNGQLLTLSLDKSSGSGFQSKTEYLFGKIDMQIKLVPG
# NSAGTVTTFYLKSEGSTWDEIDFEFLGNMSGDPYTLHTNVYTQGKGDKEQQFHLWFDPTANFHTYSILWNPQRIILTVDDTPIREFKNYESLGVLFPK
# NKPMRMYASLWNADDWATRGGLVKTDWSKAPFMASYRNIKIDSKPNSNWYTQEMDSTSQARLRWVQKNYMIYNYCTDHRRFPQGAPKECTTSS]
# Evidence for and against this transcript:
# % of transcript supported by hints (any source): 71.4
# CDS exons: 3/3
#      P:   3 
# CDS introns: 2/2
#      E:   2 
#      P:   2 
# 5'UTR exons and introns: 0/1
# 3'UTR exons and introns: 0/1
# hint groups fully obeyed: 4
#      E:   2 
#      P:   2 
# incompatible hint groups: 5
#      P:   5 (TRINITY_GG_125_c1265_g1_i1,AT4G30270.1)
# end gene g14603
Asue_scaffold4	AUGUSTUS	gene	3925843	3927113	.	+	.	ID=AsAtg14603
Asue_scaffold4	AUGUSTUS	mRNA	3925843	3927113	.	+	.	ID=AsAtg14603.t1;Parent=AsAtg14603
Asue_scaffold4	AUGUSTUS	CDS	3925907	3926170	.	+	0	ID=AsAtg14603.t1.cds;Parent=AsAtg14603.t1
Asue_scaffold4	AUGUSTUS	CDS	3926263	3926456	.	+	0	ID=AsAtg14603.t1.cds;Parent=AsAtg14603.t1
Asue_scaffold4	AUGUSTUS	CDS	3926559	3926910	.	+	1	ID=AsAtg14603.t1.cds;Parent=AsAtg14603.t1
Asue_scaffold4	AUGUSTUS	exon	3925907	3926170	.	+	.	ID=AsAtg14603.t1.exon1;Parent=AsAtg14603.t1
Asue_scaffold4	AUGUSTUS	exon	3926263	3926456	.	+	.	ID=AsAtg14603.t1.exon2;Parent=AsAtg14603.t1
Asue_scaffold4	AUGUSTUS	exon	3926559	3926910	.	+	.	ID=AsAtg14603.t1.exon3;Parent=AsAtg14603.t1
###
# start gene g14604
# protein sequence = [MSHNDTIPLYQSSQSDIDEIENMMNDSFQSGPGTVLPARPPSPIRPSIPVSSSPFVQSNLPPLPPSSSSSTQKVMPVP
# APPPLPSAGNEGNKSIGGSGFGSPPNTLTEPVWDTVKRDLSRIVSNLKLVVFPNPYREDPGKALRDWDLWGPFFFIVFLGLTLSWSASVKKSEVFAVA
# FALLAAGAVILTLNVLLLGGHIIFFQSLSLLGYCLFPLDVGAVICMLKDNVILKMVVVSVTLAWSSWAAYPFMSAAVNPRRKALALYPVFLMYVSVGF
# LIIAIN]
# Evidence for and against this transcript:
# % of transcript supported by hints (any source): 71.4
# CDS exons: 3/3
#      P:   3 
# CDS introns: 2/2
#      E:   2 
#      P:   2 
# 5'UTR exons and introns: 0/1
# 3'UTR exons and introns: 0/1
# hint groups fully obeyed: 4
#      E:   2 
#      P:   2 
# incompatible hint groups: 5
#      P:   5 (TRINITY_GG_125_c842_g1_i1,AT4G30260.1)
# end gene g14604
Asue_scaffold4	AUGUSTUS	gene	3927533	3929892	.	+	.	ID=AsAtg14604
Asue_scaffold4	AUGUSTUS	mRNA	3927533	3929892	.	+	.	ID=AsAtg14604.t1;Parent=AsAtg14604
Asue_scaffold4	AUGUSTUS	CDS	3927629	3928135	.	+	0	ID=AsAtg14604.t1.cds;Parent=AsAtg14604.t1
Asue_scaffold4	AUGUSTUS	CDS	3929015	3929089	.	+	0	ID=AsAtg14604.t1.cds;Parent=AsAtg14604.t1
Asue_scaffold4	AUGUSTUS	CDS	3929201	3929461	.	+	0	ID=AsAtg14604.t1.cds;Parent=AsAtg14604.t1
Asue_scaffold4	AUGUSTUS	exon	3927629	3928135	.	+	.	ID=AsAtg14604.t1.exon1;Parent=AsAtg14604.t1
Asue_scaffold4	AUGUSTUS	exon	3929015	3929089	.	+	.	ID=AsAtg14604.t1.exon2;Parent=AsAtg14604.t1
Asue_scaffold4	AUGUSTUS	exon	3929201	3929461	.	+	.	ID=AsAtg14604.t1.exon3;Parent=AsAtg14604.t1
###
# start gene g14605
# protein sequence = [MASLLGMLAFCQTIVQLVFPPELRLAFLHFLTRIRHVFSSHIYFDITEIDGVNTNELYNAVQLYLSSSVTVNDAVSSS
# NNNTRLSLTRVPNSSSVTFGLSNNDRITDVFNGVTILWEHVVVQRQVQSFSWRPMPEEKRGFTLQINKRDKALVLDSYLDYIVGKSEEIRRRNEERLL
# YTNSRGVSLDARSHPWDSVRFKHPSTFDTLAMDPEKKKRIMEDLREFANGQGFYQKTGRAWKRGYLLYGPPGTGKSSLIAAMANYLGYDIYDLELTEV
# QNNSELRKLLMKTSSKSIIVIEDIDCSISLTKRGKNKKKNGSYEYDPGLTNGSGLEEPGSSVTLSGLLNFTDGLWSCCGSEKIFVFTTNHIEKLDSAL
# LRSGRMDMHVHMGFCKFPALKILLKNYLRLEEEDMDSVVLKEMEECVEEAEITPADVSEVLIRNRSDAEKAVREIVSVLKERVVKRRKSVGXXXXXXX
# XXXXXXXXXXXXXXXALDSPNRRNREGLGVVSKMMVANSFDLWQKDVFFSAAEEVQESADIMESAYRLWFKEKRDGRVSVESDELCKELQAALSTAKW
# QLEEFERAVSLSHGNCRDDTTLTRHKQFVTAIENQIYQVESTLLESLSENGKQPLRWVDLNKEERDDLAMFLSGSSQTSESLNSDSINLRDSSTSSVA
# ENPRGINGRREGRCYGDSPDCVIDIDDIGSPESADKKGGTRRTWSSPNVPNISALRINVPVNAKEEEREKFLSHIEDTPKEKGAKPMFWLQRCRDYNQ
# FFDRVKVYQRRFRVPLSRPIKLILSLTLILILLLFILRT]
# Evidence for and against this transcript:
# % of transcript supported by hints (any source): 73.3
# CDS exons: 6/6
#      P:   6 
# CDS introns: 4/5
#      E:   4 
#      P:   4 
# 5'UTR exons and introns: 0/1
# 3'UTR exons and introns: 1/3
#      E:   1 
# hint groups fully obeyed: 10
#      E:   5 
#      P:   5 
# incompatible hint groups: 8
#      P:   8 (AT4G30250.1,TRINITY_GG_125_c3500_g1_i1,TRINITY_GG_125_c471_g1_i1,AT4G30240.1)
# end gene g14605
Asue_scaffold4	AUGUSTUS	gene	3933313	3938489	.	+	.	ID=AsAtg14605
Asue_scaffold4	AUGUSTUS	mRNA	3933313	3938489	.	+	.	ID=AsAtg14605.t1;Parent=AsAtg14605
Asue_scaffold4	AUGUSTUS	CDS	3933571	3935058	.	+	0	ID=AsAtg14605.t1.cds;Parent=AsAtg14605.t1
Asue_scaffold4	AUGUSTUS	CDS	3936631	3936734	.	+	0	ID=AsAtg14605.t1.cds;Parent=AsAtg14605.t1
Asue_scaffold4	AUGUSTUS	CDS	3936942	3937056	.	+	1	ID=AsAtg14605.t1.cds;Parent=AsAtg14605.t1
Asue_scaffold4	AUGUSTUS	CDS	3937157	3937741	.	+	0	ID=AsAtg14605.t1.cds;Parent=AsAtg14605.t1
Asue_scaffold4	AUGUSTUS	CDS	3937817	3937916	.	+	0	ID=AsAtg14605.t1.cds;Parent=AsAtg14605.t1
Asue_scaffold4	AUGUSTUS	CDS	3938019	3938038	.	+	2	ID=AsAtg14605.t1.cds;Parent=AsAtg14605.t1
Asue_scaffold4	AUGUSTUS	exon	3933571	3935058	.	+	.	ID=AsAtg14605.t1.exon1;Parent=AsAtg14605.t1
Asue_scaffold4	AUGUSTUS	exon	3936631	3936734	.	+	.	ID=AsAtg14605.t1.exon2;Parent=AsAtg14605.t1
Asue_scaffold4	AUGUSTUS	exon	3936942	3937056	.	+	.	ID=AsAtg14605.t1.exon3;Parent=AsAtg14605.t1
Asue_scaffold4	AUGUSTUS	exon	3937157	3937741	.	+	.	ID=AsAtg14605.t1.exon4;Parent=AsAtg14605.t1
Asue_scaffold4	AUGUSTUS	exon	3937817	3937916	.	+	.	ID=AsAtg14605.t1.exon5;Parent=AsAtg14605.t1
Asue_scaffold4	AUGUSTUS	exon	3938019	3938038	.	+	.	ID=AsAtg14605.t1.exon6;Parent=AsAtg14605.t1
###
# start gene g14606
# protein sequence = [METTKNTNLQNPTKLPKPFQHHLEEEKEDALSLRDLPLKAKNPNPTTTEDHKEPSTELFEFLTSSSYDVAPAENIIFG
# GKLIPLNYQNALFSPPEHISRRIRSRSESLSAIQGHKLNRPGSCTVARRDNAGPMRASRSLDYRKLSRGLTTVHSPPENSSPTKNTGKPETTSSGSVK
# SVRPRWYVIMFGMVKFPPEIELKDIKSRQIRRNIPPVMFPSPANRRARGSRSPSPSPSWRFLNALSCKKPTSVAATAPFWVPHP]
# Evidence for and against this transcript:
# % of transcript supported by hints (any source): 33.3
# CDS exons: 1/1
#      P:   1 
# CDS introns: 0/0
# 5'UTR exons and introns: 0/1
# 3'UTR exons and introns: 0/1
# hint groups fully obeyed: 0
# incompatible hint groups: 1
#      P:   1 (AT4G30230.1)
# end gene g14606
Asue_scaffold4	AUGUSTUS	gene	3939146	3940158	.	-	.	ID=AsAtg14606
Asue_scaffold4	AUGUSTUS	mRNA	3939146	3940158	.	-	.	ID=AsAtg14606.t1;Parent=AsAtg14606
Asue_scaffold4	AUGUSTUS	CDS	3939248	3940030	.	-	0	ID=AsAtg14606.t1.cds;Parent=AsAtg14606.t1
Asue_scaffold4	AUGUSTUS	exon	3939248	3940030	.	-	.	ID=AsAtg14606.t1.exon1;Parent=AsAtg14606.t1
###
# start gene g14607
# protein sequence = [MEYKGFLASVDSYMNLQLGNTEEYIDGQLTGNLGEILIRCNNVLYVRGVPEDEELEDADQD]
# Evidence for and against this transcript:
# % of transcript supported by hints (any source): 36.4
# CDS exons: 0/4
# CDS introns: 3/3
#      E:   3 
# 5'UTR exons and introns: 1/3
#      E:   1 
# 3'UTR exons and introns: 0/1
# hint groups fully obeyed: 4
#      E:   4 
# incompatible hint groups: 0
# end gene g14607
Asue_scaffold4	AUGUSTUS	gene	3942123	3943445	.	+	.	ID=AsAtg14607
Asue_scaffold4	AUGUSTUS	mRNA	3942123	3943445	.	+	.	ID=AsAtg14607.t1;Parent=AsAtg14607
Asue_scaffold4	AUGUSTUS	CDS	3942608	3942620	.	+	0	ID=AsAtg14607.t1.cds;Parent=AsAtg14607.t1
Asue_scaffold4	AUGUSTUS	CDS	3942699	3942736	.	+	2	ID=AsAtg14607.t1.cds;Parent=AsAtg14607.t1
Asue_scaffold4	AUGUSTUS	CDS	3942924	3942988	.	+	0	ID=AsAtg14607.t1.cds;Parent=AsAtg14607.t1
Asue_scaffold4	AUGUSTUS	CDS	3943236	3943305	.	+	1	ID=AsAtg14607.t1.cds;Parent=AsAtg14607.t1
Asue_scaffold4	AUGUSTUS	exon	3942608	3942620	.	+	.	ID=AsAtg14607.t1.exon1;Parent=AsAtg14607.t1
Asue_scaffold4	AUGUSTUS	exon	3942699	3942736	.	+	.	ID=AsAtg14607.t1.exon2;Parent=AsAtg14607.t1
Asue_scaffold4	AUGUSTUS	exon	3942924	3942988	.	+	.	ID=AsAtg14607.t1.exon3;Parent=AsAtg14607.t1
Asue_scaffold4	AUGUSTUS	exon	3943236	3943305	.	+	.	ID=AsAtg14607.t1.exon4;Parent=AsAtg14607.t1
###
# start gene g14608
# protein sequence = [MSSSSSSSTSMIDLMAAIIKGEPVIVSDPANASAYESVAAELSSMLIENRQFAMIVTTSIAVLIGCIVMLVWRRSGSG
# NSKRVEPLKPLVIKPREEEIDDGRKKVTIFFGTQTGTAEGFAKALGEEAKARYEKTRFKIVDLDDYAADDDEYEEKLKKEDVAFFFLATYGDGEPTDN
# AARFYKWFTEGNDRGEWLKNLKYGVFGLGNRQYEHFNKVAKVVDDILVEQGAQRLVQVGLGDDDQCIEDDFTAWREALWPELDTILREEGDTAVATPY
# TAAVLEYRVSIHDSEDAKFNDINMANGNGYTVFDAQHPYKANVAVKRELHTPESDRSCIHLEFDIAGSGLTYETGDHVGVLCDNLSETVDEALRLLDM
# SPDTYFSLHAEKEDGTPISSSLPPPFPPCNLRTALTRYACLLSSPKKSALVALAAHASDPTEAERLKHLASPAGKDEYSKWVVESQRSLLEVMAEFPS
# AKPPLGVFFAGVAPRLQPRFYSISSSPKIAETRIHVTCALVYEKMPTGRIHKGVCSTWMKNAVPYEKSENCSSAPIFVRQSNFKLPSDSKVPIIMIGP
# GTGLAPFRGFLQERLALVESGVELGPSVLFFGCRNRRMDFIYEEELQRFVESGALAELSVAFSREGPTKEYVQHKMMDKASDIWNMISQGAYLYVCGD
# AKGMARDVHRSLHTIAQEQGSMDSTKAEGFVKNLQTSGRYLRDVW]
# Evidence for and against this transcript:
# % of transcript supported by hints (any source): 94.3
# CDS exons: 17/17
#      P:  17 
# CDS introns: 16/16
#      E:  16 
#      P:  16 
# 5'UTR exons and introns: 0/1
# 3'UTR exons and introns: 0/1
# hint groups fully obeyed: 33
#      E:  16 
#      P:  17 
# incompatible hint groups: 19
#      P:  19 (TRINITY_GG_125_c1534_g1_i1)
# end gene g14608
Asue_scaffold4	AUGUSTUS	gene	3945702	3949648	.	-	.	ID=AsAtg14608
Asue_scaffold4	AUGUSTUS	mRNA	3945702	3949648	.	-	.	ID=AsAtg14608.t1;Parent=AsAtg14608
Asue_scaffold4	AUGUSTUS	CDS	3945824	3945904	.	-	0	ID=AsAtg14608.t1.cds;Parent=AsAtg14608.t1
Asue_scaffold4	AUGUSTUS	CDS	3945994	3946107	.	-	0	ID=AsAtg14608.t1.cds;Parent=AsAtg14608.t1
Asue_scaffold4	AUGUSTUS	CDS	3946193	3946315	.	-	0	ID=AsAtg14608.t1.cds;Parent=AsAtg14608.t1
Asue_scaffold4	AUGUSTUS	CDS	3946394	3946621	.	-	0	ID=AsAtg14608.t1.cds;Parent=AsAtg14608.t1
Asue_scaffold4	AUGUSTUS	CDS	3946756	3946852	.	-	1	ID=AsAtg14608.t1.cds;Parent=AsAtg14608.t1
Asue_scaffold4	AUGUSTUS	CDS	3946955	3947106	.	-	0	ID=AsAtg14608.t1.cds;Parent=AsAtg14608.t1
Asue_scaffold4	AUGUSTUS	CDS	3947202	3947285	.	-	0	ID=AsAtg14608.t1.cds;Parent=AsAtg14608.t1
Asue_scaffold4	AUGUSTUS	CDS	3947384	3947606	.	-	1	ID=AsAtg14608.t1.cds;Parent=AsAtg14608.t1
Asue_scaffold4	AUGUSTUS	CDS	3947699	3947791	.	-	1	ID=AsAtg14608.t1.cds;Parent=AsAtg14608.t1
Asue_scaffold4	AUGUSTUS	CDS	3947877	3948068	.	-	1	ID=AsAtg14608.t1.cds;Parent=AsAtg14608.t1
Asue_scaffold4	AUGUSTUS	CDS	3948161	3948230	.	-	2	ID=AsAtg14608.t1.cds;Parent=AsAtg14608.t1
Asue_scaffold4	AUGUSTUS	CDS	3948344	3948380	.	-	0	ID=AsAtg14608.t1.cds;Parent=AsAtg14608.t1
Asue_scaffold4	AUGUSTUS	CDS	3948506	3948589	.	-	0	ID=AsAtg14608.t1.cds;Parent=AsAtg14608.t1
Asue_scaffold4	AUGUSTUS	CDS	3948683	3948740	.	-	1	ID=AsAtg14608.t1.cds;Parent=AsAtg14608.t1
Asue_scaffold4	AUGUSTUS	CDS	3948843	3948919	.	-	0	ID=AsAtg14608.t1.cds;Parent=AsAtg14608.t1
Asue_scaffold4	AUGUSTUS	CDS	3948997	3949056	.	-	0	ID=AsAtg14608.t1.cds;Parent=AsAtg14608.t1
Asue_scaffold4	AUGUSTUS	CDS	3949140	3949502	.	-	0	ID=AsAtg14608.t1.cds;Parent=AsAtg14608.t1
Asue_scaffold4	AUGUSTUS	exon	3945824	3945904	.	-	.	ID=AsAtg14608.t1.exon1;Parent=AsAtg14608.t1
Asue_scaffold4	AUGUSTUS	exon	3945994	3946107	.	-	.	ID=AsAtg14608.t1.exon2;Parent=AsAtg14608.t1
Asue_scaffold4	AUGUSTUS	exon	3946193	3946315	.	-	.	ID=AsAtg14608.t1.exon3;Parent=AsAtg14608.t1
Asue_scaffold4	AUGUSTUS	exon	3946394	3946621	.	-	.	ID=AsAtg14608.t1.exon4;Parent=AsAtg14608.t1
Asue_scaffold4	AUGUSTUS	exon	3946756	3946852	.	-	.	ID=AsAtg14608.t1.exon5;Parent=AsAtg14608.t1
Asue_scaffold4	AUGUSTUS	exon	3946955	3947106	.	-	.	ID=AsAtg14608.t1.exon6;Parent=AsAtg14608.t1
Asue_scaffold4	AUGUSTUS	exon	3947202	3947285	.	-	.	ID=AsAtg14608.t1.exon7;Parent=AsAtg14608.t1
Asue_scaffold4	AUGUSTUS	exon	3947384	3947606	.	-	.	ID=AsAtg14608.t1.exon8;Parent=AsAtg14608.t1
Asue_scaffold4	AUGUSTUS	exon	3947699	3947791	.	-	.	ID=AsAtg14608.t1.exon9;Parent=AsAtg14608.t1
Asue_scaffold4	AUGUSTUS	exon	3947877	3948068	.	-	.	ID=AsAtg14608.t1.exon10;Parent=AsAtg14608.t1
Asue_scaffold4	AUGUSTUS	exon	3948161	3948230	.	-	.	ID=AsAtg14608.t1.exon11;Parent=AsAtg14608.t1
Asue_scaffold4	AUGUSTUS	exon	3948344	3948380	.	-	.	ID=AsAtg14608.t1.exon12;Parent=AsAtg14608.t1
Asue_scaffold4	AUGUSTUS	exon	3948506	3948589	.	-	.	ID=AsAtg14608.t1.exon13;Parent=AsAtg14608.t1
Asue_scaffold4	AUGUSTUS	exon	3948683	3948740	.	-	.	ID=AsAtg14608.t1.exon14;Parent=AsAtg14608.t1
Asue_scaffold4	AUGUSTUS	exon	3948843	3948919	.	-	.	ID=AsAtg14608.t1.exon15;Parent=AsAtg14608.t1
Asue_scaffold4	AUGUSTUS	exon	3948997	3949056	.	-	.	ID=AsAtg14608.t1.exon16;Parent=AsAtg14608.t1
Asue_scaffold4	AUGUSTUS	exon	3949140	3949502	.	-	.	ID=AsAtg14608.t1.exon17;Parent=AsAtg14608.t1
###
# start gene g14609
# protein sequence = [MSVDEKRQLVYELSKQSHLAAEVLQAWSRQEILQILCAEMGKERKYTGLTKVKIIETLLKIVSEKNSGECEGKKRDSD
# CLPIQRNTKRQRKVDNPSRYVIPATNIVTSNNASGSCSSVNTKGESTTIYCKNLACRAVLRQEDSFCRRCSCCICRKYDDNKDPSLWLTCSSDPPFEG
# ESCGFSCHLECAFNTEKSGLGKDKQSEGCCFYCVSCGKANSLXXXXXXXXXXXXXXXXXXXXXXXXXXXXXXXXXXXXXXXXXXXXXXXXXXXXXXXX
# XXXXXXXXXXXXXXNRLHSGPDVQKLCSSALESLETIATTPPDVAALPSPRSSKMQQDTAXXXXXXXXXXXXXXXXXXXXXXXXXXXXXXXXXXXXXX
# XXXXXXXXXXXXXXXXXXXXXTRFVVSGLAPASEYCFKVVSYSGTREMGVDEINVLTRSAEEGANCSSAVERSVSPLTNCSTLSSNPSSVEAESNNDY
# IVPKKPSSKNEDNNSPSVDESAAKRMKRTTDSDIVQIEKDVEQIVLLDDEEQEAVLDKTESETPVVVTTKSLVGNRNSSDASLPITPFRSDEIKNRQA
# RIEISMKDNCNNGDHSANGGTESGLEHCVKIIRQLECSGHIDKNFRQKFLTWYSLRATSQEIRVVKIFIDTFIDDPMALAEQLIDTFDDRVSIKRSAV
# GGSGASAVVPSGFCMKLWH]
# Evidence for and against this transcript:
# % of transcript supported by hints (any source): 55.6
# CDS exons: 3/3
#      P:   3 
# CDS introns: 2/2
#      P:   2 
# 5'UTR exons and introns: 0/3
# 3'UTR exons and introns: 0/1
# hint groups fully obeyed: 1
#      P:   1 
# incompatible hint groups: 4
#      P:   4 (TRINITY_GG_125_c2478_g1_i1,AT4G30200.1,TRINITY_GG_125_c2866_g1_i1)
# end gene g14609
Asue_scaffold4	AUGUSTUS	gene	3957013	3960656	.	+	.	ID=AsAtg14609
Asue_scaffold4	AUGUSTUS	mRNA	3957013	3960656	.	+	.	ID=AsAtg14609.t1;Parent=AsAtg14609
Asue_scaffold4	AUGUSTUS	CDS	3958268	3958631	.	+	0	ID=AsAtg14609.t1.cds;Parent=AsAtg14609.t1
Asue_scaffold4	AUGUSTUS	CDS	3958708	3959337	.	+	2	ID=AsAtg14609.t1.cds;Parent=AsAtg14609.t1
Asue_scaffold4	AUGUSTUS	CDS	3959456	3960519	.	+	2	ID=AsAtg14609.t1.cds;Parent=AsAtg14609.t1
Asue_scaffold4	AUGUSTUS	exon	3958268	3958631	.	+	.	ID=AsAtg14609.t1.exon1;Parent=AsAtg14609.t1
Asue_scaffold4	AUGUSTUS	exon	3958708	3959337	.	+	.	ID=AsAtg14609.t1.exon2;Parent=AsAtg14609.t1
Asue_scaffold4	AUGUSTUS	exon	3959456	3960519	.	+	.	ID=AsAtg14609.t1.exon3;Parent=AsAtg14609.t1
###
# start gene g14610
# protein sequence = [MLLLHNFGLYLRDQASIFTPESEGNLSARVFHVAITLEKIPIEEVFQQLKCSREGLTTQEGEDRIQIFGPNKLEEKKE
# SKLLKFLGFMWNPLSWVMEMAAIMAIALANGDGRPPDWQDFVGIICLLVINSTISFIEENNAGNAAAALMAGLAPKTKVLRDGKWSEQEAAILVPGDI
# VSIKLGDIIPADARLLEGDPLKVDQSALTGESLPVTKHPGQEVFSGSTCKQGEIEAVVIATGVHTFFGKAAHLVDSTNQVGHFQKVLTAIGNFCICSI
# AIGMVIEIIVMYPIQRRKYRDGIDNLLVLLIGGIPIAMPTVLSVTMAIGSHRLSQQGAITKRMTAIEEMAGMDVLCSDKTGTLTLNKLSVDKNLVEVF
# CKGVEKDQVLLFAAMASRVENQDAIDAAMVGMLADPKEARAGIREVHFLPFNPVDKRTALTYIDGSGNWHRVSKGAPEQILELAKASNDLSKKVLSII
# DKYAERGLRSLAVARQVVPEKTKESPGAPWEFVGLLPLFDPPRHDSAETIRRALNLGVNVKMITGDQLAIGKETGRRLGMGTNMYPSSALLGTHKDAN
# LASIPVEELIEKADGFAGVFPEHKYEIVKKLQERKHIVGMTGDGVNDAPALKKADIGXXXXXXXXXXXXXSDIVLTEPGLSVIISAVLTSRAIFQRMK
# NYTIYAVSITIRIVFGFMLIALIWEFDFSAFMVLIIAILNDGTIMTISKDRVKPSPTPDSWKLKEIFATGVVLGGYQAIMTVIFFWAAHKTDFFSDTF
# GVRSIRDNNHELMGAVYLQVSIISQALIFVTRSRSWSFVERPGALLMIAFLIAQLIATLIAVYANWEFAKIRGIGWGWAGVIWLYSIVTYFPLDVFKF
# AIRYILSGKAWLNLFENKTAFTMKKDYGKEEREAQWALAQRTLHGLQPKEAVNIFPEKGSYRELSEIAEQAKRRAEIARLRELHTLKGHVESVVKLKG
# LDIETPSHYTV]
# Evidence for and against this transcript:
# % of transcript supported by hints (any source): 84.8
# CDS exons: 15/15
#      P:  15 
# CDS introns: 13/14
#      E:  13 
#      P:  13 
# 5'UTR exons and introns: 0/3
# 3'UTR exons and introns: 0/1
# hint groups fully obeyed: 29
#      E:  13 
#      P:  16 
# incompatible hint groups: 13
#      P:  13 (TRINITY_GG_125_c487_g1_i1)
# end gene g14610
Asue_scaffold4	AUGUSTUS	gene	3971267	3976718	.	+	.	ID=AsAtg14610
Asue_scaffold4	AUGUSTUS	mRNA	3971267	3976718	.	+	.	ID=AsAtg14610.t1;Parent=AsAtg14610
Asue_scaffold4	AUGUSTUS	CDS	3972082	3972192	.	+	0	ID=AsAtg14610.t1.cds;Parent=AsAtg14610.t1
Asue_scaffold4	AUGUSTUS	CDS	3972461	3972580	.	+	0	ID=AsAtg14610.t1.cds;Parent=AsAtg14610.t1
Asue_scaffold4	AUGUSTUS	CDS	3972680	3972916	.	+	0	ID=AsAtg14610.t1.cds;Parent=AsAtg14610.t1
Asue_scaffold4	AUGUSTUS	CDS	3973025	3973786	.	+	0	ID=AsAtg14610.t1.cds;Parent=AsAtg14610.t1
Asue_scaffold4	AUGUSTUS	CDS	3973874	3973996	.	+	0	ID=AsAtg14610.t1.cds;Parent=AsAtg14610.t1
Asue_scaffold4	AUGUSTUS	CDS	3974076	3974180	.	+	0	ID=AsAtg14610.t1.cds;Parent=AsAtg14610.t1
Asue_scaffold4	AUGUSTUS	CDS	3974284	3974428	.	+	0	ID=AsAtg14610.t1.cds;Parent=AsAtg14610.t1
Asue_scaffold4	AUGUSTUS	CDS	3974518	3974682	.	+	2	ID=AsAtg14610.t1.cds;Parent=AsAtg14610.t1
Asue_scaffold4	AUGUSTUS	CDS	3974782	3975020	.	+	2	ID=AsAtg14610.t1.cds;Parent=AsAtg14610.t1
Asue_scaffold4	AUGUSTUS	CDS	3975120	3975152	.	+	0	ID=AsAtg14610.t1.cds;Parent=AsAtg14610.t1
Asue_scaffold4	AUGUSTUS	CDS	3975245	3975326	.	+	0	ID=AsAtg14610.t1.cds;Parent=AsAtg14610.t1
Asue_scaffold4	AUGUSTUS	CDS	3975430	3975590	.	+	2	ID=AsAtg14610.t1.cds;Parent=AsAtg14610.t1
Asue_scaffold4	AUGUSTUS	CDS	3975687	3975860	.	+	0	ID=AsAtg14610.t1.cds;Parent=AsAtg14610.t1
Asue_scaffold4	AUGUSTUS	CDS	3975957	3976321	.	+	0	ID=AsAtg14610.t1.cds;Parent=AsAtg14610.t1
Asue_scaffold4	AUGUSTUS	CDS	3976413	3976506	.	+	1	ID=AsAtg14610.t1.cds;Parent=AsAtg14610.t1
Asue_scaffold4	AUGUSTUS	exon	3972082	3972192	.	+	.	ID=AsAtg14610.t1.exon1;Parent=AsAtg14610.t1
Asue_scaffold4	AUGUSTUS	exon	3972461	3972580	.	+	.	ID=AsAtg14610.t1.exon2;Parent=AsAtg14610.t1
Asue_scaffold4	AUGUSTUS	exon	3972680	3972916	.	+	.	ID=AsAtg14610.t1.exon3;Parent=AsAtg14610.t1
Asue_scaffold4	AUGUSTUS	exon	3973025	3973786	.	+	.	ID=AsAtg14610.t1.exon4;Parent=AsAtg14610.t1
Asue_scaffold4	AUGUSTUS	exon	3973874	3973996	.	+	.	ID=AsAtg14610.t1.exon5;Parent=AsAtg14610.t1
Asue_scaffold4	AUGUSTUS	exon	3974076	3974180	.	+	.	ID=AsAtg14610.t1.exon6;Parent=AsAtg14610.t1
Asue_scaffold4	AUGUSTUS	exon	3974284	3974428	.	+	.	ID=AsAtg14610.t1.exon7;Parent=AsAtg14610.t1
Asue_scaffold4	AUGUSTUS	exon	3974518	3974682	.	+	.	ID=AsAtg14610.t1.exon8;Parent=AsAtg14610.t1
Asue_scaffold4	AUGUSTUS	exon	3974782	3975020	.	+	.	ID=AsAtg14610.t1.exon9;Parent=AsAtg14610.t1
Asue_scaffold4	AUGUSTUS	exon	3975120	3975152	.	+	.	ID=AsAtg14610.t1.exon10;Parent=AsAtg14610.t1
Asue_scaffold4	AUGUSTUS	exon	3975245	3975326	.	+	.	ID=AsAtg14610.t1.exon11;Parent=AsAtg14610.t1
Asue_scaffold4	AUGUSTUS	exon	3975430	3975590	.	+	.	ID=AsAtg14610.t1.exon12;Parent=AsAtg14610.t1
Asue_scaffold4	AUGUSTUS	exon	3975687	3975860	.	+	.	ID=AsAtg14610.t1.exon13;Parent=AsAtg14610.t1
Asue_scaffold4	AUGUSTUS	exon	3975957	3976321	.	+	.	ID=AsAtg14610.t1.exon14;Parent=AsAtg14610.t1
Asue_scaffold4	AUGUSTUS	exon	3976413	3976506	.	+	.	ID=AsAtg14610.t1.exon15;Parent=AsAtg14610.t1
###
# start gene g14611
# protein sequence = [MERQIINKKKRVFSLEPNKNPSAVFTRKYTSHLVPALKKLNMNKNSSKQTVKHEVDMALALSAQEFAWSRFLLQKLSS
# SSNPTTTTSSSSDGIRILERPDKEGGNEEGGIEERLRELKKLLPGGEEMNVEEMLSEIGNYIKCLELQTIALKSIVQDST]
# Evidence for and against this transcript:
# % of transcript supported by hints (any source): 33.3
# CDS exons: 1/1
#      P:   1 
# CDS introns: 0/0
# 5'UTR exons and introns: 0/1
# 3'UTR exons and introns: 0/1
# hint groups fully obeyed: 0
# incompatible hint groups: 2
#      P:   2 (AT4G30180.1,TRINITY_GG_125_c2321_g1_i1)
# end gene g14611
Asue_scaffold4	AUGUSTUS	gene	3977657	3978322	.	-	.	ID=AsAtg14611
Asue_scaffold4	AUGUSTUS	mRNA	3977657	3978322	.	-	.	ID=AsAtg14611.t1;Parent=AsAtg14611
Asue_scaffold4	AUGUSTUS	CDS	3977820	3978296	.	-	0	ID=AsAtg14611.t1.cds;Parent=AsAtg14611.t1
Asue_scaffold4	AUGUSTUS	exon	3977820	3978296	.	-	.	ID=AsAtg14611.t1.exon1;Parent=AsAtg14611.t1
###
# start gene g14612
# protein sequence = [MLIDSNPNCRNKVSCADILALATREVVVLTGGPSYPVELGRRDGRISTKASVQSQLPQPEFNLNQLNGMFSRHGLSQT
# DMIALSGAHTIGFAHCGKMSKRIYNFSPTTRIDPSINRGYVVQLKQMCPIGVDVRIAINMDPTSPRTFDNAYFKNLQQGKGLFTSDQILFTDQRSRST
# VNSFANSEGAFRQAFITAITKLGRVGVLTGNAGEIRRDCSRVN]
# Evidence for and against this transcript:
# % of transcript supported by hints (any source): 57.1
# CDS exons: 2/3
#      P:   2 
# CDS introns: 2/2
#      P:   2 
# 5'UTR exons and introns: 0/1
# 3'UTR exons and introns: 0/1
# hint groups fully obeyed: 0
# incompatible hint groups: 1
#      P:   1 (AT4G30170.1)
# end gene g14612
Asue_scaffold4	AUGUSTUS	gene	3982750	3983972	.	-	.	ID=AsAtg14612
Asue_scaffold4	AUGUSTUS	mRNA	3982750	3983972	.	-	.	ID=AsAtg14612.t1;Parent=AsAtg14612
Asue_scaffold4	AUGUSTUS	CDS	3982824	3983230	.	-	2	ID=AsAtg14612.t1.cds;Parent=AsAtg14612.t1
Asue_scaffold4	AUGUSTUS	CDS	3983322	3983487	.	-	0	ID=AsAtg14612.t1.cds;Parent=AsAtg14612.t1
Asue_scaffold4	AUGUSTUS	CDS	3983795	3983881	.	-	0	ID=AsAtg14612.t1.cds;Parent=AsAtg14612.t1
Asue_scaffold4	AUGUSTUS	exon	3982824	3983230	.	-	.	ID=AsAtg14612.t1.exon1;Parent=AsAtg14612.t1
Asue_scaffold4	AUGUSTUS	exon	3983322	3983487	.	-	.	ID=AsAtg14612.t1.exon2;Parent=AsAtg14612.t1
Asue_scaffold4	AUGUSTUS	exon	3983795	3983881	.	-	.	ID=AsAtg14612.t1.exon3;Parent=AsAtg14612.t1
###
# start gene g14613
# protein sequence = [MEKNTSQTIFSNFFLLLLLSSCVSAQLRTGFYQNSCPNVETIVRNAVRQKFQQTFVTAPATLRLFFHDCFVRGCDASI
# MIASPSERDHPDDMSLAGDGFDTVVKAKQAVDSISEA]
# Evidence for and against this transcript:
# % of transcript supported by hints (any source): 60
# CDS exons: 2/2
#      P:   2 
# CDS introns: 1/1
#      P:   1 
# 5'UTR exons and introns: 0/1
# 3'UTR exons and introns: 0/1
# hint groups fully obeyed: 1
#      P:   1 
# incompatible hint groups: 2
#      P:   2 (AT4G30170.1,TRINITY_GG_125_c3247_g1_i1)
# end gene g14613
Asue_scaffold4	AUGUSTUS	gene	3988824	3989492	.	-	.	ID=AsAtg14613
Asue_scaffold4	AUGUSTUS	mRNA	3988824	3989492	.	-	.	ID=AsAtg14613.t1;Parent=AsAtg14613
Asue_scaffold4	AUGUSTUS	CDS	3988969	3989100	.	-	0	ID=AsAtg14613.t1.cds;Parent=AsAtg14613.t1
Asue_scaffold4	AUGUSTUS	CDS	3989256	3989471	.	-	0	ID=AsAtg14613.t1.cds;Parent=AsAtg14613.t1
Asue_scaffold4	AUGUSTUS	exon	3988969	3989100	.	-	.	ID=AsAtg14613.t1.exon1;Parent=AsAtg14613.t1
Asue_scaffold4	AUGUSTUS	exon	3989256	3989471	.	-	.	ID=AsAtg14613.t1.exon2;Parent=AsAtg14613.t1
###
# start gene g14614
# protein sequence = [MSVSMRDLDPAFQGAGQKAGIEIWRIENFIPTPIPKSSIGKFFTGDSYIVLKTTALKTGALRHDIHYWLGKDTSQDEA
# GTAAVKTVELDAALGGRAVQYREVQGHETEKFLSYFKPCIIPQEGGVASGFKHVVAEEHITRLFVCRGKHVVHVKEVPFARSSLNHDDIYILDTKSKI
# FQFNGSNSSIQERAKALEVVQYIKDTYHDGTCEVATVEDGKLMADADSGEFWGFFGGFAPLPRKTANDEDKTYNSDITRLFCVEKGQANPVEGDTLKR
# EMLDTNKCYILDCGIEVFVWMGRTTSLDDRKIASKAAEEMIRSSERPKSQMIRIIEGFETVPFRSKFESWTQETNTTVSEDGRGRVAALLQRQGVNVR
# GLMKAAPPKEEPQVFIDCTGNLQVWRVNGQAKTLLQAADHSKFYSGDCYVFQYSYPGEEKEEVLIGTWFGKQSVEEERGSAVSMASKMVESMKFVPAQ
# ARIYEGKEPIQFFVIMQSFIVFKGGISSGYKKYIAEKEVDDDTYNENGVALFRIQGSGPENMQAIQVDPVAASLNSSYYYILHNDSSVFTWAGNLSTA
# TDQELAERQLDLIKPNQQSRAQKEGSESEQFWELLGGKAEYSSQKLTKEPERDPHLFSCTFTKEVLKVTEIYNFTQDDLMTEDIFIIDCHSEIFVWVG
# QEVVPKNKLLALTIGEKFIEKDSLLEKLSPEAPIYVIMEGGEPSFFTRFFTSWDSSKSAMHGNSFQRKLKIVKNGGTPVADKPKRRTPASYGGRASVP
# DKSQQRSRSMSFSPDRVRVRGRSPAFNALAATFESQNARNLSTPPPVVRKLYPRSVTPDSSKFAPAPKSSAIASRSALFEKIPPQEPSIPKPVKASPK
# TPESPAPESNXXXXXXXXXXXXXEGSMSSRIESLTIQEDAKEGVEDEEDLPAHPYDRLKTTSTDPVSDIDVTRREAYLSSEEFKEKFGMTKEAFYKLP
# KWKQNKFKMAVQLF]
# Evidence for and against this transcript:
# % of transcript supported by hints (any source): 91.5
# CDS exons: 21/21
#      P:  21 
# CDS introns: 20/20
#      E:  20 
#      P:  20 
# 5'UTR exons and introns: 1/3
#      E:   1 
# 3'UTR exons and introns: 1/3
#      E:   1 
# hint groups fully obeyed: 45
#      E:  22 
#      P:  23 
# incompatible hint groups: 21
#      P:  21 (TRINITY_GG_125_c430_g1_i2)
# end gene g14614
Asue_scaffold4	AUGUSTUS	gene	3992468	3998822	.	-	.	ID=AsAtg14614
Asue_scaffold4	AUGUSTUS	mRNA	3992468	3998822	.	-	.	ID=AsAtg14614.t1;Parent=AsAtg14614
Asue_scaffold4	AUGUSTUS	CDS	3992882	3992995	.	-	0	ID=AsAtg14614.t1.cds;Parent=AsAtg14614.t1
Asue_scaffold4	AUGUSTUS	CDS	3993087	3993322	.	-	2	ID=AsAtg14614.t1.cds;Parent=AsAtg14614.t1
Asue_scaffold4	AUGUSTUS	CDS	3993500	3993833	.	-	0	ID=AsAtg14614.t1.cds;Parent=AsAtg14614.t1
Asue_scaffold4	AUGUSTUS	CDS	3993938	3994003	.	-	0	ID=AsAtg14614.t1.cds;Parent=AsAtg14614.t1
Asue_scaffold4	AUGUSTUS	CDS	3994099	3994227	.	-	0	ID=AsAtg14614.t1.cds;Parent=AsAtg14614.t1
Asue_scaffold4	AUGUSTUS	CDS	3994347	3994487	.	-	0	ID=AsAtg14614.t1.cds;Parent=AsAtg14614.t1
Asue_scaffold4	AUGUSTUS	CDS	3994604	3994614	.	-	2	ID=AsAtg14614.t1.cds;Parent=AsAtg14614.t1
Asue_scaffold4	AUGUSTUS	CDS	3994723	3994870	.	-	0	ID=AsAtg14614.t1.cds;Parent=AsAtg14614.t1
Asue_scaffold4	AUGUSTUS	CDS	3995003	3995131	.	-	0	ID=AsAtg14614.t1.cds;Parent=AsAtg14614.t1
Asue_scaffold4	AUGUSTUS	CDS	3995216	3995353	.	-	0	ID=AsAtg14614.t1.cds;Parent=AsAtg14614.t1
Asue_scaffold4	AUGUSTUS	CDS	3995484	3995552	.	-	0	ID=AsAtg14614.t1.cds;Parent=AsAtg14614.t1
Asue_scaffold4	AUGUSTUS	CDS	3995642	3995710	.	-	0	ID=AsAtg14614.t1.cds;Parent=AsAtg14614.t1
Asue_scaffold4	AUGUSTUS	CDS	3995821	3996077	.	-	2	ID=AsAtg14614.t1.cds;Parent=AsAtg14614.t1
Asue_scaffold4	AUGUSTUS	CDS	3996173	3996320	.	-	0	ID=AsAtg14614.t1.cds;Parent=AsAtg14614.t1
Asue_scaffold4	AUGUSTUS	CDS	3996408	3996570	.	-	1	ID=AsAtg14614.t1.cds;Parent=AsAtg14614.t1
Asue_scaffold4	AUGUSTUS	CDS	3996651	3996783	.	-	2	ID=AsAtg14614.t1.cds;Parent=AsAtg14614.t1
Asue_scaffold4	AUGUSTUS	CDS	3996870	3997047	.	-	0	ID=AsAtg14614.t1.cds;Parent=AsAtg14614.t1
Asue_scaffold4	AUGUSTUS	CDS	3997123	3997359	.	-	0	ID=AsAtg14614.t1.cds;Parent=AsAtg14614.t1
Asue_scaffold4	AUGUSTUS	CDS	3997455	3997523	.	-	0	ID=AsAtg14614.t1.cds;Parent=AsAtg14614.t1
Asue_scaffold4	AUGUSTUS	CDS	3997610	3997709	.	-	1	ID=AsAtg14614.t1.cds;Parent=AsAtg14614.t1
Asue_scaffold4	AUGUSTUS	CDS	3997810	3997865	.	-	0	ID=AsAtg14614.t1.cds;Parent=AsAtg14614.t1
Asue_scaffold4	AUGUSTUS	exon	3992882	3992995	.	-	.	ID=AsAtg14614.t1.exon1;Parent=AsAtg14614.t1
Asue_scaffold4	AUGUSTUS	exon	3993087	3993322	.	-	.	ID=AsAtg14614.t1.exon2;Parent=AsAtg14614.t1
Asue_scaffold4	AUGUSTUS	exon	3993500	3993833	.	-	.	ID=AsAtg14614.t1.exon3;Parent=AsAtg14614.t1
Asue_scaffold4	AUGUSTUS	exon	3993938	3994003	.	-	.	ID=AsAtg14614.t1.exon4;Parent=AsAtg14614.t1
Asue_scaffold4	AUGUSTUS	exon	3994099	3994227	.	-	.	ID=AsAtg14614.t1.exon5;Parent=AsAtg14614.t1
Asue_scaffold4	AUGUSTUS	exon	3994347	3994487	.	-	.	ID=AsAtg14614.t1.exon6;Parent=AsAtg14614.t1
Asue_scaffold4	AUGUSTUS	exon	3994604	3994614	.	-	.	ID=AsAtg14614.t1.exon7;Parent=AsAtg14614.t1
Asue_scaffold4	AUGUSTUS	exon	3994723	3994870	.	-	.	ID=AsAtg14614.t1.exon8;Parent=AsAtg14614.t1
Asue_scaffold4	AUGUSTUS	exon	3995003	3995131	.	-	.	ID=AsAtg14614.t1.exon9;Parent=AsAtg14614.t1
Asue_scaffold4	AUGUSTUS	exon	3995216	3995353	.	-	.	ID=AsAtg14614.t1.exon10;Parent=AsAtg14614.t1
Asue_scaffold4	AUGUSTUS	exon	3995484	3995552	.	-	.	ID=AsAtg14614.t1.exon11;Parent=AsAtg14614.t1
Asue_scaffold4	AUGUSTUS	exon	3995642	3995710	.	-	.	ID=AsAtg14614.t1.exon12;Parent=AsAtg14614.t1
Asue_scaffold4	AUGUSTUS	exon	3995821	3996077	.	-	.	ID=AsAtg14614.t1.exon13;Parent=AsAtg14614.t1
Asue_scaffold4	AUGUSTUS	exon	3996173	3996320	.	-	.	ID=AsAtg14614.t1.exon14;Parent=AsAtg14614.t1
Asue_scaffold4	AUGUSTUS	exon	3996408	3996570	.	-	.	ID=AsAtg14614.t1.exon15;Parent=AsAtg14614.t1
Asue_scaffold4	AUGUSTUS	exon	3996651	3996783	.	-	.	ID=AsAtg14614.t1.exon16;Parent=AsAtg14614.t1
Asue_scaffold4	AUGUSTUS	exon	3996870	3997047	.	-	.	ID=AsAtg14614.t1.exon17;Parent=AsAtg14614.t1
Asue_scaffold4	AUGUSTUS	exon	3997123	3997359	.	-	.	ID=AsAtg14614.t1.exon18;Parent=AsAtg14614.t1
Asue_scaffold4	AUGUSTUS	exon	3997455	3997523	.	-	.	ID=AsAtg14614.t1.exon19;Parent=AsAtg14614.t1
Asue_scaffold4	AUGUSTUS	exon	3997610	3997709	.	-	.	ID=AsAtg14614.t1.exon20;Parent=AsAtg14614.t1
Asue_scaffold4	AUGUSTUS	exon	3997810	3997865	.	-	.	ID=AsAtg14614.t1.exon21;Parent=AsAtg14614.t1
###
# start gene g14615
# protein sequence = [MLKRKLTSPKKSKPSKKTKKNSKTQFDDSPVEVVETKAEELPRTGSKKSNPXXXXXXXXXXSETQFEDSSVEVVETKA
# CDQEETVTDIVVEEGPWKNLELILSLQSNTLGFKKKVELAFSFVKGYGGENGTNEDEECQAVKISRLIIFLSDWIQSLLIPSEKNIKVKCDLDSEPCL
# DFRCWEIFSFCLKEATILGVSLNLSRNLLKAIGLITGRFLSALNESLASGVDFCNGQGFVVYSSVVDCLGLLFSSKSGMSNDNLDLWFSTVEPVLKLT
# HTVLVENIKDSLGDRHVLKFSCLVLEPFSRFLMTHPTTKNGFCDFLDKLFEPFMDVLGLLNLIEDKNKDLEISLLRLIEDILSLALFHSAHIDGFLGL
# GGAKKYLPESKENKTILKSYHRHFFTKFKNMLLMKKELELSCMGSLFKVFIYRVMKQQRDPNQLQEGMMTKASNARQAEERPWKLADTATNDNGSSTK
# SHYSSSLRLETRKSIFDFFLHLMEPILLEINGYNQSGSEMAPLLGDFCCVIKSANSLLFNFAHERMYVKTEDASEGACSCFLRTIFKTIVSVASELKK
# HYPYDNGSEMHVLLAKELVTAIGYLLHIEYEIIESDLVTLWLIILSFLEFSSLSPENSEGDCPLTSLLVGLGCQLITLYSDLRQVSVAVFSLFKAVRL
# VMPVVTXXXXXXXXXXATEELPLSTVFPFRLERSEKSVEKLLSSQALRLAIHKAIKVIPEGQASGCIKSLTADVSKTMKWIKQVCCSTGATEQDGQVA
# AFLAGSLSDIYSLILDSITITIGNSNLVGQSMKDLLDLISPCLTHLVSSDSDCIENFLSALTGKDLEIVMAEKKIETYRKSVRLFVIFVLRIYMSSRS
# LYRQVISLMPPKKTKDMAGIKGDSVAVRCGSDWIKEKSWNYEGYFSWISQPSASIVDTIKHISAFYLKDDSADCSLLIYILYGVALQRLVDLNSHIKS
# LDYVSQISDNQINDTMLKHVSVLKREGEELTDFLLGNNIISGFVDDGTFETIKDTDQWVLRVSGINGKCLPTMRLWVLSQHIDLWCPHAGKKKLKNFL
# SQLIGSSVPCILNGVGMSTLGWENNVDKGSQKKKIGLEQFSFGLLFDSVLYEHEFVRRYLAPSFSHVLKMTAETFFKDITEEVNFDSPSDWSEVLILL
# ESSIANLSGKLKSEAFLEAHVSLLDNRKFTACQNLLNLLGVMPKEYTNKKSFQLYASYVLDLERFIVFSMLRCLNKLSCGDMQNLFSLFSTCRKTLKS
# IAMISCDKVLGATKLPLSDSSLLASWLFKSAQAATCQVRFRNDVTGKARDALFSLMDHTSYMFLTVSKYQFSKALPFSDEKLISSEISEGTGQANLII
# ENLTEQAETLLNALRATFRDEKTAFKCESLILNKLTPIFSCFSGLLWGLASAVSNRDMQKNHQNAKLRWKSEQFSKLSRIIYVLSNFFEVFAQCLFLS
# GDVQREIQTNINWTRLLDGTEGSNGLVCGDVVETSDVKKKIIESLIKGDSSEVVLVFKHLLIASAAILRLNLQIDGITFSPTFVSVLTNISNDLLSVF
# ADMSEAPLEFSFIWLDGAVKVVEELGSQFCLSNPTLNIDLYSKLIELHLKVIGKCISLQGKEATLESHETGFGTNAIHAKLVLTEKKRSHRLHWLDEL
# KQRLRMSFKVFIHSSSELHLLSGVQAIERALVGVWEVCPAIYCIQTGNRDGGRISETVAAGLDCLDLILEHATGRKRLNVVKRHIQGLMSAVFGIMAH
# MQSPFIFFSNAVVGNQGSNSPDSGAVILMCVGVLIRIAGKHALFRMDSSHVSQSIHIPGAIFLDYLHATRVGFSVLDGNLLSKDDQQQDLLGCSKELQ
# VDRKFSVSLYAACCRLLYTAVKHHKSQTEGSIATLQESVSALLHCLETAGKNLGNCVSWEVEEGIRCACFLRRIYEELRQQKEVFGQHCFKFLSTYIW
# VSSGYGPLKTGLEREVDEALRPGVYALIDSCSPNDLQYLHTVFGEGPCRNSLATLQQDYKLNFKYGGKV]
# Evidence for and against this transcript:
# % of transcript supported by hints (any source): 90.5
# CDS exons: 10/10
#      P:  10 
# CDS introns: 9/9
#      E:   1 
#      P:   9 
# 5'UTR exons and introns: 0/1
# 3'UTR exons and introns: 0/1
# hint groups fully obeyed: 8
#      E:   1 
#      P:   7 
# incompatible hint groups: 8
#      P:   8 (TRINITY_GG_125_c1986_g1_i1,AT4G30150.1,TRINITY_GG_125_c2864_g1_i1,TRINITY_GG_125_c2771_g1_i1)
# end gene g14615
Asue_scaffold4	AUGUSTUS	gene	4002419	4009992	.	-	.	ID=AsAtg14615
Asue_scaffold4	AUGUSTUS	mRNA	4002419	4009992	.	-	.	ID=AsAtg14615.t1;Parent=AsAtg14615
Asue_scaffold4	AUGUSTUS	CDS	4002633	4002709	.	-	2	ID=AsAtg14615.t1.cds;Parent=AsAtg14615.t1
Asue_scaffold4	AUGUSTUS	CDS	4002830	4002921	.	-	1	ID=AsAtg14615.t1.cds;Parent=AsAtg14615.t1
Asue_scaffold4	AUGUSTUS	CDS	4003105	4003208	.	-	0	ID=AsAtg14615.t1.cds;Parent=AsAtg14615.t1
Asue_scaffold4	AUGUSTUS	CDS	4003409	4003562	.	-	1	ID=AsAtg14615.t1.cds;Parent=AsAtg14615.t1
Asue_scaffold4	AUGUSTUS	CDS	4003664	4004108	.	-	2	ID=AsAtg14615.t1.cds;Parent=AsAtg14615.t1
Asue_scaffold4	AUGUSTUS	CDS	4004296	4005794	.	-	1	ID=AsAtg14615.t1.cds;Parent=AsAtg14615.t1
Asue_scaffold4	AUGUSTUS	CDS	4005920	4006242	.	-	0	ID=AsAtg14615.t1.cds;Parent=AsAtg14615.t1
Asue_scaffold4	AUGUSTUS	CDS	4006340	4007719	.	-	0	ID=AsAtg14615.t1.cds;Parent=AsAtg14615.t1
Asue_scaffold4	AUGUSTUS	CDS	4007831	4009448	.	-	1	ID=AsAtg14615.t1.cds;Parent=AsAtg14615.t1
Asue_scaffold4	AUGUSTUS	CDS	4009608	4009945	.	-	0	ID=AsAtg14615.t1.cds;Parent=AsAtg14615.t1
Asue_scaffold4	AUGUSTUS	exon	4002633	4002709	.	-	.	ID=AsAtg14615.t1.exon1;Parent=AsAtg14615.t1
Asue_scaffold4	AUGUSTUS	exon	4002830	4002921	.	-	.	ID=AsAtg14615.t1.exon2;Parent=AsAtg14615.t1
Asue_scaffold4	AUGUSTUS	exon	4003105	4003208	.	-	.	ID=AsAtg14615.t1.exon3;Parent=AsAtg14615.t1
Asue_scaffold4	AUGUSTUS	exon	4003409	4003562	.	-	.	ID=AsAtg14615.t1.exon4;Parent=AsAtg14615.t1
Asue_scaffold4	AUGUSTUS	exon	4003664	4004108	.	-	.	ID=AsAtg14615.t1.exon5;Parent=AsAtg14615.t1
Asue_scaffold4	AUGUSTUS	exon	4004296	4005794	.	-	.	ID=AsAtg14615.t1.exon6;Parent=AsAtg14615.t1
Asue_scaffold4	AUGUSTUS	exon	4005920	4006242	.	-	.	ID=AsAtg14615.t1.exon7;Parent=AsAtg14615.t1
Asue_scaffold4	AUGUSTUS	exon	4006340	4007719	.	-	.	ID=AsAtg14615.t1.exon8;Parent=AsAtg14615.t1
Asue_scaffold4	AUGUSTUS	exon	4007831	4009448	.	-	.	ID=AsAtg14615.t1.exon9;Parent=AsAtg14615.t1
Asue_scaffold4	AUGUSTUS	exon	4009608	4009945	.	-	.	ID=AsAtg14615.t1.exon10;Parent=AsAtg14615.t1
###
# start gene g14616
# protein sequence = [MVEGESKALWIILATVFAVAAVAPAVHGQQTPCYFVFGDSVFDNGNNNALNTKAKVNYLPYGIDYFQGPTGRFSNGRN
# IPDVIAELAGFNNPISPFAGASQAQANIGLNYASGAGGIREETSENMGERISLRQQVNNHFSAIITAAVPLSRLRQCLYTINIGSNDYLNNYFLSPPT
# LARRLFNPDQYARSLISLYRIYLTQLYVLGARNVALFGIGKIGCTPRIVATLGGGTGCAEEVNQAVIIFNTKLKALVTDFNNKPGAMFTYVDLFSGNA
# EDFAALGITVGDRSCCTVNPGEELCAANGPVCPDRNKFIFWDNVHTTEVINTVVANAAFNGPIASPFNISQLVN]
# Evidence for and against this transcript:
# % of transcript supported by hints (any source): 81.8
# CDS exons: 5/5
#      P:   5 
# CDS introns: 4/4
#      E:   4 
#      P:   4 
# 5'UTR exons and introns: 0/1
# 3'UTR exons and introns: 0/1
# hint groups fully obeyed: 10
#      E:   4 
#      P:   6 
# incompatible hint groups: 5
#      P:   5 (TRINITY_GG_125_c1741_g1_i1,AT4G30140.1)
# end gene g14616
Asue_scaffold4	AUGUSTUS	gene	4011707	4013931	.	+	.	ID=AsAtg14616
Asue_scaffold4	AUGUSTUS	mRNA	4011707	4013931	.	+	.	ID=AsAtg14616.t1;Parent=AsAtg14616
Asue_scaffold4	AUGUSTUS	CDS	4011833	4012082	.	+	0	ID=AsAtg14616.t1.cds;Parent=AsAtg14616.t1
Asue_scaffold4	AUGUSTUS	CDS	4012717	4012841	.	+	2	ID=AsAtg14616.t1.cds;Parent=AsAtg14616.t1
Asue_scaffold4	AUGUSTUS	CDS	4012912	4013136	.	+	0	ID=AsAtg14616.t1.cds;Parent=AsAtg14616.t1
Asue_scaffold4	AUGUSTUS	CDS	4013262	4013502	.	+	0	ID=AsAtg14616.t1.cds;Parent=AsAtg14616.t1
Asue_scaffold4	AUGUSTUS	CDS	4013574	4013779	.	+	2	ID=AsAtg14616.t1.cds;Parent=AsAtg14616.t1
Asue_scaffold4	AUGUSTUS	exon	4011833	4012082	.	+	.	ID=AsAtg14616.t1.exon1;Parent=AsAtg14616.t1
Asue_scaffold4	AUGUSTUS	exon	4012717	4012841	.	+	.	ID=AsAtg14616.t1.exon2;Parent=AsAtg14616.t1
Asue_scaffold4	AUGUSTUS	exon	4012912	4013136	.	+	.	ID=AsAtg14616.t1.exon3;Parent=AsAtg14616.t1
Asue_scaffold4	AUGUSTUS	exon	4013262	4013502	.	+	.	ID=AsAtg14616.t1.exon4;Parent=AsAtg14616.t1
Asue_scaffold4	AUGUSTUS	exon	4013574	4013779	.	+	.	ID=AsAtg14616.t1.exon5;Parent=AsAtg14616.t1
###
# start gene g14617
# protein sequence = [MGCSHSKFDDDEAVQICKDRKRFIKQAVEHRTGFASGHIAYIQSLRKVSDALREYIEGDEPHEFMLDTCVTPVKRMSS
# SGGFIEISPPSKMVQSEAESKLNVNSYLMASGSRPVRVEEKPPRSPETFQVETYGADSFFGMNMNMNSPGLGSHNIPPPSPQNSQWDFFWNPFSSLDQ
# YGYSYDNQSGMDDDMRRLRRVREEEGIPDLEEDEYVKFEDHHNMKATEDFNGGKMYQEDKVEHVNEEFTDSGCKIENESDKNCNGTQERRSLEVSRGG
# TTGHVVGVTSDDGKRETPGFTVYLNRRPTSMAEVIKDLEDQFAIICSAGKEVSGLLEASRVQYTSSNELSAMTMLNPVALFRSGGSSRSSSSSRFLIS
# SSGGSRASEFESSSEFSEESCMLSGSHQSTLDRLYAWEKKLYDEVKSGDRIRIAYEKKCLVLRNQDVKGADSSAVDKTRATIRDLHTQIKVSIHSIES
# ISERIETLRDQELLPQLLELVQGLAQMWKVMAECHQIQKRTLDEAKLLLATTPSNRHKKQQQTSLPEINSQRLARSALHLVVQLRNWRACFQAWITSQ
# RSYILSLTGWLLRCFRCDPDPEKVTLTSCPHPIYEVCIQWSRLLNGLNEKPVLDKLDFFASGMGAIYARQLKEDTSPVTDSSRKYSRPESMELVEAEK
# VEEEKIMTAEKLAEIAVKVLCHGMSVAVSSLAEFSISSADEHSKLVTHREEDMPEQTKI]
# Evidence for and against this transcript:
# % of transcript supported by hints (any source): 63.6
# CDS exons: 4/4
#      P:   4 
# CDS introns: 3/3
#      P:   3 
# 5'UTR exons and introns: 0/3
# 3'UTR exons and introns: 0/1
# hint groups fully obeyed: 4
#      P:   4 
# incompatible hint groups: 7
#      P:   7 (TRINITY_GG_125_c234_g1_i2,TRINITY_GG_125_c234_g1_i1,AT4G30130.1)
# end gene g14617
Asue_scaffold4	AUGUSTUS	gene	4014427	4017802	.	-	.	ID=AsAtg14617
Asue_scaffold4	AUGUSTUS	mRNA	4014427	4017802	.	-	.	ID=AsAtg14617.t1;Parent=AsAtg14617
Asue_scaffold4	AUGUSTUS	CDS	4014589	4015288	.	-	1	ID=AsAtg14617.t1.cds;Parent=AsAtg14617.t1
Asue_scaffold4	AUGUSTUS	CDS	4015359	4015582	.	-	0	ID=AsAtg14617.t1.cds;Parent=AsAtg14617.t1
Asue_scaffold4	AUGUSTUS	CDS	4015655	4015875	.	-	2	ID=AsAtg14617.t1.cds;Parent=AsAtg14617.t1
Asue_scaffold4	AUGUSTUS	CDS	4015949	4016981	.	-	0	ID=AsAtg14617.t1.cds;Parent=AsAtg14617.t1
Asue_scaffold4	AUGUSTUS	exon	4014589	4015288	.	-	.	ID=AsAtg14617.t1.exon1;Parent=AsAtg14617.t1
Asue_scaffold4	AUGUSTUS	exon	4015359	4015582	.	-	.	ID=AsAtg14617.t1.exon2;Parent=AsAtg14617.t1
Asue_scaffold4	AUGUSTUS	exon	4015655	4015875	.	-	.	ID=AsAtg14617.t1.exon3;Parent=AsAtg14617.t1
Asue_scaffold4	AUGUSTUS	exon	4015949	4016981	.	-	.	ID=AsAtg14617.t1.exon4;Parent=AsAtg14617.t1
###
# start gene g14618
# protein sequence = [MAEGEESKKMNLQTSYFDVVGICCSSEVSIVGNVLRPLDGVKEFSVIVPSRTVIVVHDTFLISPLQIVKALNQARLEA
# SVRPYGETSLKSQWPSPFAIVSGVLLVLSFFKYFYSPLEWLAIVAVVAGVFPILAKAVASVTRFRLDINALTLIAVIATLCMQDFTEAATIVFLFSVA
# DWLESSAAHKASIVMSSLMSLAPRKAVIADTGLEVDVDEVGINTVVSVKAGESIPIDGVVVDGSCDVDEKTLTGESFPVSKQRESTVMAATINLNGYI
# KVKTTALARDCVVAKMTKLVEEAQKSQTKTQRFIDKCSRYYTPACFAVIPVLLKVQDLSHWFHLALVVLVSGCPCGLILSTPVATFCALTKAATSGFL
# IKTGDCLETLAKIKIVAFDKTGTITKAEFMVSDFRSLSPSINLHKLLYWVSSIECKSSHPMAAALIDYARSVSVEPKPDIVENFQNFPGEGVYGRIDG
# QDIYIGNKRIAQRAGCLTDNVPDIEATMKRGKTIGYIYMGAKLTGSFNLLDGCRYGVAQALKELKSLGIQTAMLTGDNQDAAMSTQEQNALDIVHSEL
# LPQDKARIIDDFKIQGPTMMVGDGLNDAPALAKADIGISMGISGSALATETGDIILMSNDIRKIPKGMRLAKRSHKKVIENVVLSVSIKGAIMVLGFV
# GYPLVWAAVLADAGTCLLVILNSMILLRDEREAVSTCYRSSTSSPVKLEEDEVEDLEVGLLQKSEETSKKSCCSGCCSGPKDNQQK]
# Evidence for and against this transcript:
# % of transcript supported by hints (any source): 0
# CDS exons: 0/9
# CDS introns: 0/8
# 5'UTR exons and introns: 0/1
# 3'UTR exons and introns: 0/1
# hint groups fully obeyed: 0
# incompatible hint groups: 0
# protein sequence = [MAEGEESKKMNLQTSYFDVVGICCSSEVSIVGNVLRPLDGVKEFSVIVPSRTVIVVHDTFLISPLQIVKALNQARLEA
# SVRPYGETSLKSQWPSPFAIVSGVLLVLSFFKYFYSPLEWLAIVAVVAGVFPILAKAVASVTRFRLDINALTLIAVIATLCMQDFTEAATIVFLFSVA
# DWLESSAAHKASIVMSSLMSLAPRKAVIADTGLEVDVDEVGINTVVSVKAGESIPIDGVVVDGSCDVDEKTLTGESFPVSKQRESTVMAATINLNGYI
# KVKTTALARDCVVAKMTKLVEEAQKSQTKTQRFIDKCSRYYTPACFAVIPVLLKVQDLSHWFHLALVVLVSGCPCGLILSTPVATFCALTKAATSGFL
# IKTGDCLETLAKIKIVAFDKTGTITKAEFMVSDFRSLSPSINLHKLLYWVSSIECKSSHPMAAALIDYARSVSVEPKPDIVENFQNFPGEGVYGRIDG
# QDIYIGNKRIAQRAGCLTGL]
# Evidence for and against this transcript:
# % of transcript supported by hints (any source): 0
# CDS exons: 0/7
# CDS introns: 0/6
# 5'UTR exons and introns: 0/1
# 3'UTR exons and introns: 0/1
# hint groups fully obeyed: 0
# incompatible hint groups: 0
# end gene g14618
Asue_scaffold4	AUGUSTUS	gene	4018807	4022207	.	+	.	ID=AsAtg14618
Asue_scaffold4	AUGUSTUS	mRNA	4018807	4022207	.	+	.	ID=AsAtg14618.t1;Parent=AsAtg14618
Asue_scaffold4	AUGUSTUS	CDS	4018878	4019079	.	+	0	ID=AsAtg14618.t1.cds;Parent=AsAtg14618.t1
Asue_scaffold4	AUGUSTUS	CDS	4019227	4019484	.	+	2	ID=AsAtg14618.t1.cds;Parent=AsAtg14618.t1
Asue_scaffold4	AUGUSTUS	CDS	4019573	4019670	.	+	2	ID=AsAtg14618.t1.cds;Parent=AsAtg14618.t1
Asue_scaffold4	AUGUSTUS	CDS	4019802	4020057	.	+	0	ID=AsAtg14618.t1.cds;Parent=AsAtg14618.t1
Asue_scaffold4	AUGUSTUS	CDS	4020142	4020279	.	+	2	ID=AsAtg14618.t1.cds;Parent=AsAtg14618.t1
Asue_scaffold4	AUGUSTUS	CDS	4020383	4020692	.	+	2	ID=AsAtg14618.t1.cds;Parent=AsAtg14618.t1
Asue_scaffold4	AUGUSTUS	CDS	4020792	4020994	.	+	1	ID=AsAtg14618.t1.cds;Parent=AsAtg14618.t1
Asue_scaffold4	AUGUSTUS	CDS	4021103	4021311	.	+	2	ID=AsAtg14618.t1.cds;Parent=AsAtg14618.t1
Asue_scaffold4	AUGUSTUS	CDS	4021395	4021979	.	+	0	ID=AsAtg14618.t1.cds;Parent=AsAtg14618.t1
Asue_scaffold4	AUGUSTUS	exon	4018878	4019079	.	+	.	ID=AsAtg14618.t1.exon1;Parent=AsAtg14618.t1
Asue_scaffold4	AUGUSTUS	exon	4019227	4019484	.	+	.	ID=AsAtg14618.t1.exon2;Parent=AsAtg14618.t1
Asue_scaffold4	AUGUSTUS	exon	4019573	4019670	.	+	.	ID=AsAtg14618.t1.exon3;Parent=AsAtg14618.t1
Asue_scaffold4	AUGUSTUS	exon	4019802	4020057	.	+	.	ID=AsAtg14618.t1.exon4;Parent=AsAtg14618.t1
Asue_scaffold4	AUGUSTUS	exon	4020142	4020279	.	+	.	ID=AsAtg14618.t1.exon5;Parent=AsAtg14618.t1
Asue_scaffold4	AUGUSTUS	exon	4020383	4020692	.	+	.	ID=AsAtg14618.t1.exon6;Parent=AsAtg14618.t1
Asue_scaffold4	AUGUSTUS	exon	4020792	4020994	.	+	.	ID=AsAtg14618.t1.exon7;Parent=AsAtg14618.t1
Asue_scaffold4	AUGUSTUS	exon	4021103	4021311	.	+	.	ID=AsAtg14618.t1.exon8;Parent=AsAtg14618.t1
Asue_scaffold4	AUGUSTUS	exon	4021395	4021979	.	+	.	ID=AsAtg14618.t1.exon9;Parent=AsAtg14618.t1
Asue_scaffold4	AUGUSTUS	mRNA	4018807	4021231	.	+	.	ID=AsAtg14618.t2;Parent=AsAtg14618
Asue_scaffold4	AUGUSTUS	CDS	4018878	4019079	.	+	0	ID=AsAtg14618.t2.cds;Parent=AsAtg14618.t2
Asue_scaffold4	AUGUSTUS	CDS	4019227	4019484	.	+	2	ID=AsAtg14618.t2.cds;Parent=AsAtg14618.t2
Asue_scaffold4	AUGUSTUS	CDS	4019573	4019670	.	+	2	ID=AsAtg14618.t2.cds;Parent=AsAtg14618.t2
Asue_scaffold4	AUGUSTUS	CDS	4019802	4020057	.	+	0	ID=AsAtg14618.t2.cds;Parent=AsAtg14618.t2
Asue_scaffold4	AUGUSTUS	CDS	4020142	4020279	.	+	2	ID=AsAtg14618.t2.cds;Parent=AsAtg14618.t2
Asue_scaffold4	AUGUSTUS	CDS	4020383	4020692	.	+	2	ID=AsAtg14618.t2.cds;Parent=AsAtg14618.t2
Asue_scaffold4	AUGUSTUS	CDS	4020792	4021002	.	+	1	ID=AsAtg14618.t2.cds;Parent=AsAtg14618.t2
Asue_scaffold4	AUGUSTUS	exon	4018878	4019079	.	+	.	ID=AsAtg14618.t2.exon1;Parent=AsAtg14618.t2
Asue_scaffold4	AUGUSTUS	exon	4019227	4019484	.	+	.	ID=AsAtg14618.t2.exon2;Parent=AsAtg14618.t2
Asue_scaffold4	AUGUSTUS	exon	4019573	4019670	.	+	.	ID=AsAtg14618.t2.exon3;Parent=AsAtg14618.t2
Asue_scaffold4	AUGUSTUS	exon	4019802	4020057	.	+	.	ID=AsAtg14618.t2.exon4;Parent=AsAtg14618.t2
Asue_scaffold4	AUGUSTUS	exon	4020142	4020279	.	+	.	ID=AsAtg14618.t2.exon5;Parent=AsAtg14618.t2
Asue_scaffold4	AUGUSTUS	exon	4020383	4020692	.	+	.	ID=AsAtg14618.t2.exon6;Parent=AsAtg14618.t2
Asue_scaffold4	AUGUSTUS	exon	4020792	4021002	.	+	.	ID=AsAtg14618.t2.exon7;Parent=AsAtg14618.t2
###
# start gene g14619
# protein sequence = [MASKKMTKSYFDVLGICCTSEVPLIENILNSMDGVKEFSVIVPSRTVIVVHDTLILSQFQIVKALNQAQLEANVRVTG
# ETNFKNKWPSPFAVVSGILLLLSFFKYLYSPFRWLAVAAVVAGIYPILAKAVASLARFRIDINILVVVTVGATIGMQDYTEAAVVVFLFTIAEWLQSR
# ASYKASAVMQSLMSLAPQKAVIAETGEEVEVDELKTNTVIAVKAGETIPIDGVVVDGNCEVDEKTLTGEAFPVPKLKDSTVWAGTINLNGYITVNTTA
# LAEDCVVAKMAKLVEEAQNSKTETQRFIDKCSKYYTPAIILISICFVAIPFALKVHNLKHWVHLALVVLVSACPCGLILSTPVATFCALTKAATSGLL
# IKGADYLETLAKIKIVAFDKTGTITRGEFIVMDFQSLSEDISLQSLLYWVSSTESKSSHPMAAAVVDYARSVSVEPKPEAVEDYQNFPGEGIYGKIDG
# KEVYIGNKRIASRAGCLSVPDIDVDTKGGKTIGYVYVGETLAGVFNLSDACRSGVAQAMKELKSLGIKIAMLTGDNHAAAMHAQEQLGNAMDIVRAEL
# LPEDKSEIIKQLKREEGPTAMVGDGLNDAPALATADIGISMGVSGSALATETGNIILMSNDIRRIPQAIKLAKRAKRKVVENVVISITMKGAILALAF
# AGHPLIWAAVLADVGTCLLVILNSMLLLSDKHKTGNKCYRESSSSSVLIAEKLEGDAAGDMEAGLLPKISDKHCKPGCCGTKTQEKAMKPAKTSSDHS
# HSGCCETKQKDNVTVVKKSCCAEPVDLGHGHDSGCCGDKSQQPHQHEVQVQQSCHNKPSGLDSGCCGGKSQQPHQHELQQSCHDKPSGLDIGTGPKHE
# GSSTLVNLEGDAKEELKVLVNGCCSSPADLAITSLKVKSDSHCKSNCSSRERCHHGSNCCRSYAKESCSHDHHHTRAHGVGTLKEIVIE]
# Evidence for and against this transcript:
# % of transcript supported by hints (any source): 89.5
# CDS exons: 9/9
#      P:   9 
# CDS introns: 8/8
#      P:   8 
# 5'UTR exons and introns: 0/1
# 3'UTR exons and introns: 0/1
# hint groups fully obeyed: 3
#      P:   3 
# incompatible hint groups: 4
#      P:   4 (AT4G30110.1,TRINITY_GG_125_c2428_g1_i1,TRINITY_GG_125_c1853_g1_i1)
# end gene g14619
Asue_scaffold4	AUGUSTUS	gene	4027667	4032319	.	+	.	ID=AsAtg14619
Asue_scaffold4	AUGUSTUS	mRNA	4027667	4032319	.	+	.	ID=AsAtg14619.t1;Parent=AsAtg14619
Asue_scaffold4	AUGUSTUS	CDS	4027775	4027958	.	+	0	ID=AsAtg14619.t1.cds;Parent=AsAtg14619.t1
Asue_scaffold4	AUGUSTUS	CDS	4028437	4028694	.	+	2	ID=AsAtg14619.t1.cds;Parent=AsAtg14619.t1
Asue_scaffold4	AUGUSTUS	CDS	4029168	4029265	.	+	2	ID=AsAtg14619.t1.cds;Parent=AsAtg14619.t1
Asue_scaffold4	AUGUSTUS	CDS	4029346	4029601	.	+	0	ID=AsAtg14619.t1.cds;Parent=AsAtg14619.t1
Asue_scaffold4	AUGUSTUS	CDS	4029687	4029824	.	+	2	ID=AsAtg14619.t1.cds;Parent=AsAtg14619.t1
Asue_scaffold4	AUGUSTUS	CDS	4029910	4030237	.	+	2	ID=AsAtg14619.t1.cds;Parent=AsAtg14619.t1
Asue_scaffold4	AUGUSTUS	CDS	4030331	4030533	.	+	1	ID=AsAtg14619.t1.cds;Parent=AsAtg14619.t1
Asue_scaffold4	AUGUSTUS	CDS	4030615	4030817	.	+	2	ID=AsAtg14619.t1.cds;Parent=AsAtg14619.t1
Asue_scaffold4	AUGUSTUS	CDS	4030913	4032100	.	+	0	ID=AsAtg14619.t1.cds;Parent=AsAtg14619.t1
Asue_scaffold4	AUGUSTUS	exon	4027775	4027958	.	+	.	ID=AsAtg14619.t1.exon1;Parent=AsAtg14619.t1
Asue_scaffold4	AUGUSTUS	exon	4028437	4028694	.	+	.	ID=AsAtg14619.t1.exon2;Parent=AsAtg14619.t1
Asue_scaffold4	AUGUSTUS	exon	4029168	4029265	.	+	.	ID=AsAtg14619.t1.exon3;Parent=AsAtg14619.t1
Asue_scaffold4	AUGUSTUS	exon	4029346	4029601	.	+	.	ID=AsAtg14619.t1.exon4;Parent=AsAtg14619.t1
Asue_scaffold4	AUGUSTUS	exon	4029687	4029824	.	+	.	ID=AsAtg14619.t1.exon5;Parent=AsAtg14619.t1
Asue_scaffold4	AUGUSTUS	exon	4029910	4030237	.	+	.	ID=AsAtg14619.t1.exon6;Parent=AsAtg14619.t1
Asue_scaffold4	AUGUSTUS	exon	4030331	4030533	.	+	.	ID=AsAtg14619.t1.exon7;Parent=AsAtg14619.t1
Asue_scaffold4	AUGUSTUS	exon	4030615	4030817	.	+	.	ID=AsAtg14619.t1.exon8;Parent=AsAtg14619.t1
Asue_scaffold4	AUGUSTUS	exon	4030913	4032100	.	+	.	ID=AsAtg14619.t1.exon9;Parent=AsAtg14619.t1
###
# start gene g14620
# protein sequence = [MASEGKLLFDLNELPTEDDDGIDNVNFNQQPQVTIPSSNPSSSALLATPSSSQDNVNNNRVFSHASTVSGFQPFVRPV
# AAQHTDVAVERKVDEGSLEEAKVTSLKVPNDVGAPEREEGEWTESEVPANDNVHSSSDYSTVTEKDNGTLGLDINSDSALQKKNVNHISESSGKDSGS
# IDSPQEQGLTVRPRETKGVEASHAIKCANTTVKRKMDHQKETMLGKKRHRQTMFLNLDDVRQAGPIKTTTPRRQNFPQPVVTRTVRESRAGPPTAEQA
# GGVPGHVVYRDQKPIDIPNGGIHPETSEPKLESNGESQSGSAGKTRRMNGEAGPSAEATSTSVSRQGSWKQPINSRQLKSGHSSNRQVPLCSQTSADS
# KFGNKKFTSFKKQATNSTQYQDTSVERLLREVTNEKFWHHPEDTDLQSVPERFESMDEYVRVFEPLLFEECRAQLYSTWEELAEANSYMKVRIKFIER
# RERGWYDVILNSVNECKWAFKEGDVAVLSNPVPESEGEHDDVGRVAGTVRRYIPVDTRDPHGAILHFYVGDAYDSGSKIDDNHILRKLKPKEIWHLTV
# LGSIATTQREYVALHAFSQLNPQMQNAILKPSPEQFPNYGEQTPTVPDCFTPSFAGHLHRSFNAPQLAAIHWAAMHTAAGTSSGVKRQDPWPFTLVQG
# PPGTGKTHTVWGMLNVIHLVQYQQYYTSLLKKLAPESYKQVNESSSDNIVSGSIDEVLQNMDQNLFRTLPKLCAKPRMLVCAPSNAATDELLSRVLDR
# GFIDGEMRVYRPDVARVGVDTQTKAAQAVSVERRSDLLLAKSREEILGHIHNLRVRDAQLSQDIAGLKRELTAAAFANRSQGSVGVDPDVLMVRDQTR
# DAMLQRLSAVVEARDKDLVEMSRLLIVEGKFRAGTSFNLEEARASLEASFANEAEIVFTTVSSSGRKLFSRLTHGFDMVVIDEAAQASEVGVLPPLAL
# GAARCVLVGDPQQLPATVISKAAGTLLYSRSLFERFQLAGCPTLLLTVQYRMHPQIRDFPSRYFYQGRLTDSESVSTAPDEIYYKDSVLKPYLFFDIS
# HGRESHRGGSVSYENIDEARFCVGVYLHLQRTLKSLGGGKVSVGVITPYKLQLKCLKIEFGNALSQDELQEIYINTVDAFQGQERDVIIMSCVRASNH
# GVGFVADIRRMNVALTRAKRALWVMGNASALMKCEDWAALITDAKARNCFMEMESLPKDFPVPKVPSFIPKAPNARGFRSGGPRTRSIDMHPESRSGT
# PSEDDKKLSTTTFPRNGNSRRENSVDDSDPPGDRYRDAWQHGIQRRQNFGRPLGRRD]
# Evidence for and against this transcript:
# % of transcript supported by hints (any source): 82.4
# CDS exons: 7/7
#      P:   7 
# CDS introns: 6/6
#      E:   6 
#      P:   6 
# 5'UTR exons and introns: 1/3
#      E:   1 
# 3'UTR exons and introns: 0/1
# hint groups fully obeyed: 16
#      E:   7 
#      P:   9 
# incompatible hint groups: 7
#      P:   7 (AT4G30100.1,TRINITY_GG_125_c912_g1_i3)
# end gene g14620
Asue_scaffold4	AUGUSTUS	gene	4032699	4038922	.	-	.	ID=AsAtg14620
Asue_scaffold4	AUGUSTUS	mRNA	4032699	4038922	.	-	.	ID=AsAtg14620.t1;Parent=AsAtg14620
Asue_scaffold4	AUGUSTUS	CDS	4033018	4033416	.	-	0	ID=AsAtg14620.t1.cds;Parent=AsAtg14620.t1
Asue_scaffold4	AUGUSTUS	CDS	4033509	4035272	.	-	0	ID=AsAtg14620.t1.cds;Parent=AsAtg14620.t1
Asue_scaffold4	AUGUSTUS	CDS	4035353	4035485	.	-	1	ID=AsAtg14620.t1.cds;Parent=AsAtg14620.t1
Asue_scaffold4	AUGUSTUS	CDS	4035610	4035733	.	-	2	ID=AsAtg14620.t1.cds;Parent=AsAtg14620.t1
Asue_scaffold4	AUGUSTUS	CDS	4035823	4035918	.	-	2	ID=AsAtg14620.t1.cds;Parent=AsAtg14620.t1
Asue_scaffold4	AUGUSTUS	CDS	4036036	4036215	.	-	2	ID=AsAtg14620.t1.cds;Parent=AsAtg14620.t1
Asue_scaffold4	AUGUSTUS	CDS	4036923	4038162	.	-	0	ID=AsAtg14620.t1.cds;Parent=AsAtg14620.t1
Asue_scaffold4	AUGUSTUS	exon	4033018	4033416	.	-	.	ID=AsAtg14620.t1.exon1;Parent=AsAtg14620.t1
Asue_scaffold4	AUGUSTUS	exon	4033509	4035272	.	-	.	ID=AsAtg14620.t1.exon2;Parent=AsAtg14620.t1
Asue_scaffold4	AUGUSTUS	exon	4035353	4035485	.	-	.	ID=AsAtg14620.t1.exon3;Parent=AsAtg14620.t1
Asue_scaffold4	AUGUSTUS	exon	4035610	4035733	.	-	.	ID=AsAtg14620.t1.exon4;Parent=AsAtg14620.t1
Asue_scaffold4	AUGUSTUS	exon	4035823	4035918	.	-	.	ID=AsAtg14620.t1.exon5;Parent=AsAtg14620.t1
Asue_scaffold4	AUGUSTUS	exon	4036036	4036215	.	-	.	ID=AsAtg14620.t1.exon6;Parent=AsAtg14620.t1
Asue_scaffold4	AUGUSTUS	exon	4036923	4038162	.	-	.	ID=AsAtg14620.t1.exon7;Parent=AsAtg14620.t1
###
# start gene g14621
# protein sequence = [MILSIPRLVFHRIFAILFRSATVSAKTVTKNMINVMNPMKGGTEKGLDPQLWHACAGGMVRMPPMNSKVFYFPQGHAE
# NAYDCVDFGNLPIPPMVLCRVLAIKYMADAESDEVFAKLRLIPLKDDEYVDHEYGDGEDSNGFESNSEKTPSFAKTLTQSDANNGGGFSVPRYCAETI
# FPRLDYNAEPPVQTILAKDVHGDVWKFRHIYRGTPRRHLLTTGWSNFVNQKKLVAGDSIVFMRAENGDLCVGIRRAKRGGIGNGPEYSAGWNPIGGSC
# GYSSLLREDESNSLRRSNCSLADRKGKVTAESVIEAATLAISGRPFEVVYYPRASTSEFCVKALDARAAMRIPWCSGMRFKMAFETEDSSRISWFMGT
# VSAVNVSDPIRWPNSPWRLLQVAWDEPDLLQNVKRVNPWLVELVSNVHPIPLTSFSPPRKKMRLPQHPDYNNLINSIPVPSFPSNPLIRSSPLSSVLD
# NVPVGLQGARHNAHQYYGLSSSDLHHYYLNRXXXXXXXXXXXXXXXXGLRNIDTKNEKGFCFLTMGTTPCNDTKSKKSHIVLFGKLILPEEQLSEKGS
# TDTANIEKTQISSGGSNQNGVAGRELSSSDEGSPCSKKVHDASGLETGHCKVFMESDDVGRTLDLSVLGSYEELSRKLSDMFGIKKSEMLSSVLYRDA
# SGAIKYAGNEPFSEFLKTARRLTILTEQGSESVVV]
# Evidence for and against this transcript:
# % of transcript supported by hints (any source): 63.6
# CDS exons: 4/5
#      P:   4 
# CDS introns: 3/4
#      E:   2 
#      P:   3 
# 5'UTR exons and introns: 0/1
# 3'UTR exons and introns: 0/1
# hint groups fully obeyed: 4
#      E:   2 
#      P:   2 
# incompatible hint groups: 5
#      P:   5 (TRINITY_GG_125_c1865_g1_i1,AT4G30080.1)
# end gene g14621
Asue_scaffold4	AUGUSTUS	gene	4045427	4049148	.	+	.	ID=AsAtg14621
Asue_scaffold4	AUGUSTUS	mRNA	4045427	4049148	.	+	.	ID=AsAtg14621.t1;Parent=AsAtg14621
Asue_scaffold4	AUGUSTUS	CDS	4045450	4045452	.	+	0	ID=AsAtg14621.t1.cds;Parent=AsAtg14621.t1
Asue_scaffold4	AUGUSTUS	CDS	4046108	4046177	.	+	0	ID=AsAtg14621.t1.cds;Parent=AsAtg14621.t1
Asue_scaffold4	AUGUSTUS	CDS	4046770	4047875	.	+	2	ID=AsAtg14621.t1.cds;Parent=AsAtg14621.t1
Asue_scaffold4	AUGUSTUS	CDS	4047951	4048807	.	+	0	ID=AsAtg14621.t1.cds;Parent=AsAtg14621.t1
Asue_scaffold4	AUGUSTUS	CDS	4048916	4048985	.	+	1	ID=AsAtg14621.t1.cds;Parent=AsAtg14621.t1
Asue_scaffold4	AUGUSTUS	exon	4045450	4045452	.	+	.	ID=AsAtg14621.t1.exon1;Parent=AsAtg14621.t1
Asue_scaffold4	AUGUSTUS	exon	4046108	4046177	.	+	.	ID=AsAtg14621.t1.exon2;Parent=AsAtg14621.t1
Asue_scaffold4	AUGUSTUS	exon	4046770	4047875	.	+	.	ID=AsAtg14621.t1.exon3;Parent=AsAtg14621.t1
Asue_scaffold4	AUGUSTUS	exon	4047951	4048807	.	+	.	ID=AsAtg14621.t1.exon4;Parent=AsAtg14621.t1
Asue_scaffold4	AUGUSTUS	exon	4048916	4048985	.	+	.	ID=AsAtg14621.t1.exon5;Parent=AsAtg14621.t1
###
# start gene g14622
# protein sequence = [MSKFSYFLFGEVGQNRKDLCGDSDVAEMITCTHELESKNLYVVRADDPYLDDVLIGEREEEEEPESEQLDFYRDDYIE
# SDDSDDDGARIDFYVGQEFVSKEKCKDTIEKYAIREKVNIHFKRSERNKIEGVCVQDCCKWKIYASITSRSDKMVVQSYKGIHSCYPIGVVDLYSAPK
# IAADFINEFRTNSNLSAGQIMQRLYLNGLRVTKTKCQSARQIMKHIISDEYAEQFTRMYDYVEELRKTNPGSTIILGTKDRIFEKFYTCFEAQKTGWK
# TACRRVIHLDGTFLKGRMKGQLLTAVGRDPNDAMYIIAWAIVPVENKVYWQWFMELLGEDLRLELGNGLALSSDQQKGLIYAIKNVIPYAEHRMCARH
# IFANLQKRYKQMGPLHKVFWKCARAYNETVFWKQLEKMKTIKFEAYDEVKRSVGSNWSRAFFSDITKSAAVKNNISESYNAVLKDAREKPVVALLEDI
# RRHIMASNLVKIKEMQNVTGLITPKAIAIMEKRKKSLKWCYPFSNGRGIYEVDHGKNKYVVHVRDKTSCTCREYDVSGIPCCHIMSAMWAEYKETKLP
# ETAILDWYSVEKWKLCYNSLLFPVNGMELWETHSDVVVMPPPDRIMPGRPKKNDRIKDPSEEASSENSQKALVTCSNCGQTGHNKRTCQIELVPKPPN
# PSLEFPSYHAKVIVTCSNCQQTGHNKRKCKLDPVPKPPNLPPGRPSKKQKTTQ]
# Evidence for and against this transcript:
# % of transcript supported by hints (any source): 0
# CDS exons: 0/4
# CDS introns: 0/3
# 5'UTR exons and introns: 0/3
# 3'UTR exons and introns: 0/1
# hint groups fully obeyed: 0
# incompatible hint groups: 0
# end gene g14622
Asue_scaffold4	AUGUSTUS	gene	4053469	4056612	.	-	.	ID=AsAtg14622
Asue_scaffold4	AUGUSTUS	mRNA	4053469	4056612	.	-	.	ID=AsAtg14622.t1;Parent=AsAtg14622
Asue_scaffold4	AUGUSTUS	CDS	4053592	4053711	.	-	0	ID=AsAtg14622.t1.cds;Parent=AsAtg14622.t1
Asue_scaffold4	AUGUSTUS	CDS	4053793	4053909	.	-	0	ID=AsAtg14622.t1.cds;Parent=AsAtg14622.t1
Asue_scaffold4	AUGUSTUS	CDS	4053987	4054617	.	-	1	ID=AsAtg14622.t1.cds;Parent=AsAtg14622.t1
Asue_scaffold4	AUGUSTUS	CDS	4054742	4056033	.	-	0	ID=AsAtg14622.t1.cds;Parent=AsAtg14622.t1
Asue_scaffold4	AUGUSTUS	exon	4053592	4053711	.	-	.	ID=AsAtg14622.t1.exon1;Parent=AsAtg14622.t1
Asue_scaffold4	AUGUSTUS	exon	4053793	4053909	.	-	.	ID=AsAtg14622.t1.exon2;Parent=AsAtg14622.t1
Asue_scaffold4	AUGUSTUS	exon	4053987	4054617	.	-	.	ID=AsAtg14622.t1.exon3;Parent=AsAtg14622.t1
Asue_scaffold4	AUGUSTUS	exon	4054742	4056033	.	-	.	ID=AsAtg14622.t1.exon4;Parent=AsAtg14622.t1
###
# start gene g14623
# protein sequence = [MAKTASSLVLPIIFLVMFALVEQNMGCMAVLGSCGVISDCSGACISRFGPQARGYCDRDGGSGTCVCVYPCPADKPHM]
# Evidence for and against this transcript:
# % of transcript supported by hints (any source): 60
# CDS exons: 2/2
#      P:   2 
# CDS introns: 1/1
#      P:   1 
# 5'UTR exons and introns: 0/1
# 3'UTR exons and introns: 0/1
# hint groups fully obeyed: 0
# incompatible hint groups: 1
#      P:   1 (AT4G30064.1)
# end gene g14623
Asue_scaffold4	AUGUSTUS	gene	4061423	4061882	.	-	.	ID=AsAtg14623
Asue_scaffold4	AUGUSTUS	mRNA	4061423	4061882	.	-	.	ID=AsAtg14623.t1;Parent=AsAtg14623
Asue_scaffold4	AUGUSTUS	CDS	4061492	4061667	.	-	2	ID=AsAtg14623.t1.cds;Parent=AsAtg14623.t1
Asue_scaffold4	AUGUSTUS	CDS	4061773	4061833	.	-	0	ID=AsAtg14623.t1.cds;Parent=AsAtg14623.t1
Asue_scaffold4	AUGUSTUS	exon	4061492	4061667	.	-	.	ID=AsAtg14623.t1.exon1;Parent=AsAtg14623.t1
Asue_scaffold4	AUGUSTUS	exon	4061773	4061833	.	-	.	ID=AsAtg14623.t1.exon2;Parent=AsAtg14623.t1
###
# start gene g14624
# protein sequence = [MCFRNKGFDEMKAVKRWSIGNLADIPVSLPGARYRAPPPGRRRVWIIMVLSLITMFFIMAYMYPHHSKRACYMISSRG
# CKALADWLPPSLREYSDDEIAARVVIREILSSPPVIRKNSKIAFMFLTPGTLPFERLWDRFFLGHEGKFSVYIHASKERPVHYSRYFLNREIRSDEVV
# WGRISMVDAERRLLANALRDTSNQQFVLLSDSCVPLRSFEYIYNYLMHSNLSYVDCFDDPGQHGAGRHMNHMLPEIPKKDFRKGAQWFTMKRQHAVAT
# MADSLYYSKFRDYCGPGIENNKNCIADEHYLPTFFHMLDPGGIANWTVTQVDWSERKWHPKTYMPEDITHELLNNLTSTDTLVHVTSVGMGEEIWMPC
# MWNGIQRPCYLFGRKFHPDTLDKLLDLFSNYTRSVTWNL]
# Evidence for and against this transcript:
# % of transcript supported by hints (any source): 82.6
# CDS exons: 10/11
#      P:  10 
# CDS introns: 9/10
#      E:   6 
#      P:   9 
# 5'UTR exons and introns: 0/1
# 3'UTR exons and introns: 0/1
# hint groups fully obeyed: 15
#      E:   6 
#      P:   9 
# incompatible hint groups: 12
#      P:  12 (TRINITY_GG_125_c675_g1_i1,AT4G30060.1)
# end gene g14624
Asue_scaffold4	AUGUSTUS	gene	4064017	4066999	.	+	.	ID=AsAtg14624
Asue_scaffold4	AUGUSTUS	mRNA	4064017	4066999	.	+	.	ID=AsAtg14624.t1;Parent=AsAtg14624
Asue_scaffold4	AUGUSTUS	CDS	4064173	4064183	.	+	0	ID=AsAtg14624.t1.cds;Parent=AsAtg14624.t1
Asue_scaffold4	AUGUSTUS	CDS	4064604	4065015	.	+	1	ID=AsAtg14624.t1.cds;Parent=AsAtg14624.t1
Asue_scaffold4	AUGUSTUS	CDS	4065133	4065231	.	+	0	ID=AsAtg14624.t1.cds;Parent=AsAtg14624.t1
Asue_scaffold4	AUGUSTUS	CDS	4065328	4065428	.	+	0	ID=AsAtg14624.t1.cds;Parent=AsAtg14624.t1
Asue_scaffold4	AUGUSTUS	CDS	4065508	4065579	.	+	1	ID=AsAtg14624.t1.cds;Parent=AsAtg14624.t1
Asue_scaffold4	AUGUSTUS	CDS	4065677	4065767	.	+	1	ID=AsAtg14624.t1.cds;Parent=AsAtg14624.t1
Asue_scaffold4	AUGUSTUS	CDS	4065937	4066017	.	+	0	ID=AsAtg14624.t1.cds;Parent=AsAtg14624.t1
Asue_scaffold4	AUGUSTUS	CDS	4066101	4066163	.	+	0	ID=AsAtg14624.t1.cds;Parent=AsAtg14624.t1
Asue_scaffold4	AUGUSTUS	CDS	4066244	4066366	.	+	0	ID=AsAtg14624.t1.cds;Parent=AsAtg14624.t1
Asue_scaffold4	AUGUSTUS	CDS	4066457	4066495	.	+	0	ID=AsAtg14624.t1.cds;Parent=AsAtg14624.t1
Asue_scaffold4	AUGUSTUS	CDS	4066582	4066725	.	+	0	ID=AsAtg14624.t1.cds;Parent=AsAtg14624.t1
Asue_scaffold4	AUGUSTUS	exon	4064173	4064183	.	+	.	ID=AsAtg14624.t1.exon1;Parent=AsAtg14624.t1
Asue_scaffold4	AUGUSTUS	exon	4064604	4065015	.	+	.	ID=AsAtg14624.t1.exon2;Parent=AsAtg14624.t1
Asue_scaffold4	AUGUSTUS	exon	4065133	4065231	.	+	.	ID=AsAtg14624.t1.exon3;Parent=AsAtg14624.t1
Asue_scaffold4	AUGUSTUS	exon	4065328	4065428	.	+	.	ID=AsAtg14624.t1.exon4;Parent=AsAtg14624.t1
Asue_scaffold4	AUGUSTUS	exon	4065508	4065579	.	+	.	ID=AsAtg14624.t1.exon5;Parent=AsAtg14624.t1
Asue_scaffold4	AUGUSTUS	exon	4065677	4065767	.	+	.	ID=AsAtg14624.t1.exon6;Parent=AsAtg14624.t1
Asue_scaffold4	AUGUSTUS	exon	4065937	4066017	.	+	.	ID=AsAtg14624.t1.exon7;Parent=AsAtg14624.t1
Asue_scaffold4	AUGUSTUS	exon	4066101	4066163	.	+	.	ID=AsAtg14624.t1.exon8;Parent=AsAtg14624.t1
Asue_scaffold4	AUGUSTUS	exon	4066244	4066366	.	+	.	ID=AsAtg14624.t1.exon9;Parent=AsAtg14624.t1
Asue_scaffold4	AUGUSTUS	exon	4066457	4066495	.	+	.	ID=AsAtg14624.t1.exon10;Parent=AsAtg14624.t1
Asue_scaffold4	AUGUSTUS	exon	4066582	4066725	.	+	.	ID=AsAtg14624.t1.exon11;Parent=AsAtg14624.t1
###
# start gene g14625
# protein sequence = [MSTRLGQLSFFFIIAFLVLLFVGASKARYLYRQPIITADQIQINHNQIEEYVEPTNENAKSAAYYVDLINQNTKSAYH
# AYLHIKRLNIFGTEWLWRIDVLLLLLCLSFFVTDLSSRVFFCIASRCSAKVSKSI]
# Evidence for and against this transcript:
# % of transcript supported by hints (any source): 33.3
# CDS exons: 1/1
#      P:   1 
# CDS introns: 0/0
# 5'UTR exons and introns: 0/1
# 3'UTR exons and introns: 0/1
# hint groups fully obeyed: 0
# incompatible hint groups: 1
#      P:   1 (AT4G30050.1)
# end gene g14625
Asue_scaffold4	AUGUSTUS	gene	4068517	4069117	.	+	.	ID=AsAtg14625
Asue_scaffold4	AUGUSTUS	mRNA	4068517	4069117	.	+	.	ID=AsAtg14625.t1;Parent=AsAtg14625
Asue_scaffold4	AUGUSTUS	CDS	4068537	4068938	.	+	0	ID=AsAtg14625.t1.cds;Parent=AsAtg14625.t1
Asue_scaffold4	AUGUSTUS	exon	4068537	4068938	.	+	.	ID=AsAtg14625.t1.exon1;Parent=AsAtg14625.t1
###
# start gene g14626
# protein sequence = [MAIFFTSPLFFLIILCFSISVVHLSASPTLVLNLVHSYHIYSRKPPHVYHIKEASVERLEYLKAKTTGDIIAHLSPNV
# PIIPQAFLVNISIGSPPITQLLHMDTASDLLWIQCLPCINCYAQSLPIFDPSRSYTHRNETCRTSQYSMPSLKFNANTRSCEYSMRYVDDTGSKGILA
# REMLLFNTIYDESSSAALHDVVFGCGHDNYGEPLVGTGILGLGYGEFSLVHRFGKKFSYCFGSLDDPSYPHNVLVLGDDGANILGDTTPLEIHNGFYY
# VTIEAISVDGIILPIDPRVFNRNHQTGLGGTIIDTGNSLTSLVEEAYKPLKNRIEDIFEGRFTAADVSQDDMIKMECYNGNFERDLVESGFPIVTFHF
# SEGAELSLDVKSLFMKLSHQMFSA]
# Evidence for and against this transcript:
# % of transcript supported by hints (any source): 33.3
# CDS exons: 1/1
#      P:   1 
# CDS introns: 0/0
# 5'UTR exons and introns: 0/1
# 3'UTR exons and introns: 0/1
# hint groups fully obeyed: 0
# incompatible hint groups: 1
#      P:   1 (AT4G30040.1)
# end gene g14626
Asue_scaffold4	AUGUSTUS	gene	4069208	4070572	.	-	.	ID=AsAtg14626
Asue_scaffold4	AUGUSTUS	mRNA	4069208	4070572	.	-	.	ID=AsAtg14626.t1;Parent=AsAtg14626
Asue_scaffold4	AUGUSTUS	CDS	4069354	4070544	.	-	0	ID=AsAtg14626.t1.cds;Parent=AsAtg14626.t1
Asue_scaffold4	AUGUSTUS	exon	4069354	4070544	.	-	.	ID=AsAtg14626.t1.exon1;Parent=AsAtg14626.t1
###
# start gene g14627
# protein sequence = [MAITLLPLRIRASLLIIIFALTCSRECTSHSRLTLRTKTQESSKIKIGYLHSKSTPASRLDNLWTVSHVTPIPNPAAF
# LANISIGNPPVPQLLLIDTGSDLTWIHCLPCKCYPQTIPFFHPSRSSTYRNASCVSAPHAMPQIFRDEKTGNCQYHLRYRDFSNTRGILAEEKLTFET
# SDDGLISKQNIVFGCGQDNSGFTKYSGVLGLGPGTFSIVTRNFGSKFSYCFGSLTNPTYPHNILILGNGAKIEGDPTPLQIFQDRYYLDLQAISFGEK
# LLDIEPGTFQRYRSQGGTVIDTGCSPTILAREAYETLSEEIDFLLGEVLRRVKDWDQYTTPCYEGNLKLDLYGFPVVTFHFAGGAELALDVESLFVSS
# ESGDSFCLAMTMNTFDDMSVIGAMAQQNYNVGYNLRTMKVYFQRTDCEIIDS]
# Evidence for and against this transcript:
# % of transcript supported by hints (any source): 33.3
# CDS exons: 1/1
#      P:   1 
# CDS introns: 0/0
# 5'UTR exons and introns: 0/1
# 3'UTR exons and introns: 0/1
# hint groups fully obeyed: 0
# incompatible hint groups: 1
#      P:   1 (AT4G30030.1)
# end gene g14627
Asue_scaffold4	AUGUSTUS	gene	4072607	4074046	.	+	.	ID=AsAtg14627
Asue_scaffold4	AUGUSTUS	mRNA	4072607	4074046	.	+	.	ID=AsAtg14627.t1;Parent=AsAtg14627
Asue_scaffold4	AUGUSTUS	CDS	4072668	4073942	.	+	0	ID=AsAtg14627.t1.cds;Parent=AsAtg14627.t1
Asue_scaffold4	AUGUSTUS	exon	4072668	4073942	.	+	.	ID=AsAtg14627.t1.exon1;Parent=AsAtg14627.t1
###
# start gene g14628
# protein sequence = [MLHNQSFSLFTLFYPSAHLIHVVTNLTVSFSNLLYLLDSFRESKFSLKRIKLGASLVRSKMDIGCKVLVFFTCFLTVT
# AEIYIVTMEGEPIISYKGGDNGFEATAVESDEKIDTTSELVTSYARHLERKHDMLLGMLFVEGSYKKLYSYKHLINGFAAHVSPDQAEMLRRAPASTR
# PHRSYKMVSANDVLLGSSGMKYNPSDCQKPEVLNKKLVEGNILLCGYSFNFVAGSASIKKVAETAKHLGAAGFVLVVENVSPGTKFDPVPSCIPGILI
# TDVSKSMDLIDYYNVTTSRDWMGRVKDFKAEGSIGDGLEPILHKSAPGVALFSARGPNTKDFSFQDADLLKPDILAPGSLIWSAWSANGTDEANYIGY
# EDYIGFLCTTPGIDAHEIKNFTNTPCNFKMVHPSNFNTPSIAISHLVRTQTVTRRVTNVAEEEETYTITSRMEPAIAIEVSPPAMTVRAGASRTFSVT
# LTVRSVTGAYSFGQVTLKGSRGHKVTLPVVAMGQRR]
# Evidence for and against this transcript:
# % of transcript supported by hints (any source): 41.2
# CDS exons: 3/8
#      P:   3 
# CDS introns: 4/7
#      E:   1 
#      P:   3 
# 5'UTR exons and introns: 0/1
# 3'UTR exons and introns: 0/1
# hint groups fully obeyed: 1
#      E:   1 
# incompatible hint groups: 1
#      P:   1 (TRINITY_GG_125_c2024_g1_i1)
# end gene g14628
Asue_scaffold4	AUGUSTUS	gene	4074282	4079152	.	-	.	ID=AsAtg14628
Asue_scaffold4	AUGUSTUS	mRNA	4074282	4079152	.	-	.	ID=AsAtg14628.t1;Parent=AsAtg14628
Asue_scaffold4	AUGUSTUS	CDS	4074390	4074799	.	-	2	ID=AsAtg14628.t1.cds;Parent=AsAtg14628.t1
Asue_scaffold4	AUGUSTUS	CDS	4075300	4075567	.	-	0	ID=AsAtg14628.t1.cds;Parent=AsAtg14628.t1
Asue_scaffold4	AUGUSTUS	CDS	4075655	4075980	.	-	2	ID=AsAtg14628.t1.cds;Parent=AsAtg14628.t1
Asue_scaffold4	AUGUSTUS	CDS	4077305	4077329	.	-	0	ID=AsAtg14628.t1.cds;Parent=AsAtg14628.t1
Asue_scaffold4	AUGUSTUS	CDS	4077415	4077559	.	-	1	ID=AsAtg14628.t1.cds;Parent=AsAtg14628.t1
Asue_scaffold4	AUGUSTUS	CDS	4077735	4077950	.	-	1	ID=AsAtg14628.t1.cds;Parent=AsAtg14628.t1
Asue_scaffold4	AUGUSTUS	CDS	4078602	4078723	.	-	0	ID=AsAtg14628.t1.cds;Parent=AsAtg14628.t1
Asue_scaffold4	AUGUSTUS	CDS	4079074	4079082	.	-	0	ID=AsAtg14628.t1.cds;Parent=AsAtg14628.t1
Asue_scaffold4	AUGUSTUS	exon	4074390	4074799	.	-	.	ID=AsAtg14628.t1.exon1;Parent=AsAtg14628.t1
Asue_scaffold4	AUGUSTUS	exon	4075300	4075567	.	-	.	ID=AsAtg14628.t1.exon2;Parent=AsAtg14628.t1
Asue_scaffold4	AUGUSTUS	exon	4075655	4075980	.	-	.	ID=AsAtg14628.t1.exon3;Parent=AsAtg14628.t1
Asue_scaffold4	AUGUSTUS	exon	4077305	4077329	.	-	.	ID=AsAtg14628.t1.exon4;Parent=AsAtg14628.t1
Asue_scaffold4	AUGUSTUS	exon	4077415	4077559	.	-	.	ID=AsAtg14628.t1.exon5;Parent=AsAtg14628.t1
Asue_scaffold4	AUGUSTUS	exon	4077735	4077950	.	-	.	ID=AsAtg14628.t1.exon6;Parent=AsAtg14628.t1
Asue_scaffold4	AUGUSTUS	exon	4078602	4078723	.	-	.	ID=AsAtg14628.t1.exon7;Parent=AsAtg14628.t1
Asue_scaffold4	AUGUSTUS	exon	4079074	4079082	.	-	.	ID=AsAtg14628.t1.exon8;Parent=AsAtg14628.t1
###
# start gene g14629
# protein sequence = [MALRRVYSEIRGKKVTELPGYIKSTFSMETVKTSVKRGLDNYNEKYIQTSSVDPILHICFYGMAFSYLVALPNERRHL
# EHQQHAKEHGGH]
# Evidence for and against this transcript:
# % of transcript supported by hints (any source): 40
# CDS exons: 1/1
#      P:   1 
# CDS introns: 0/0
# 5'UTR exons and introns: 0/1
# 3'UTR exons and introns: 1/3
#      E:   1 
# hint groups fully obeyed: 1
#      E:   1 
# incompatible hint groups: 3
#      P:   3 (AT4G30010.1,TRINITY_GG_125_c144_g1_i1)
# end gene g14629
Asue_scaffold4	AUGUSTUS	gene	4082073	4083282	.	-	.	ID=AsAtg14629
Asue_scaffold4	AUGUSTUS	mRNA	4082073	4083282	.	-	.	ID=AsAtg14629.t1;Parent=AsAtg14629
Asue_scaffold4	AUGUSTUS	CDS	4082924	4083196	.	-	0	ID=AsAtg14629.t1.cds;Parent=AsAtg14629.t1
Asue_scaffold4	AUGUSTUS	exon	4082924	4083196	.	-	.	ID=AsAtg14629.t1.exon1;Parent=AsAtg14629.t1
###
# start gene g14630
# protein sequence = [MAPLLSQILIHTGRFLLRRFLEPPPAVISAVAASRVCFHRYYSSKSLSLVSPLGLHCSSLFSPPALCNSALSSSATST
# TIEVQSTEHEVVIALGSNIGNRMNNFREALRLMKRGGICVTRHSCLYETAPVHVTDQPRFLNAAVRGVTKLGPHELLSVLKTIERDMGRKDGIRYGPR
# PLDLDILFYGKMRISSDKLIIPHERLWERSFVLAPLVDLLGSAVDNDTVAHWHSLAIHPGGIFQAWERLGGESLIGQDGIQRVLPIGDKLWDFSNKTH
# VMGILNLTPDSFSDGGKFQSIDSAVSRVRSMISEGADIIDIGAQSTRPMASRISSQEELDRLLPVVEAVRGMPEMEEKLISVDTFNSEVASEAISNGA
# DILNDVSAGTLDPNMHKVVAESGVPYMAMHMRGDPCTMQNKENLQYDDVCKDVASELYLRVRDAELSGIPAWRVMIDPGIGFSKSVDHNLDIIMDLPK
# IREEMAKRSIAVSHAPILVGPSRKRFLGDICGRPEATDRDAATVASVTAGILGGANIIRVHNVRHNADAAKVCDAMLRRRRSKG]
# Evidence for and against this transcript:
# % of transcript supported by hints (any source): 60
# CDS exons: 2/2
#      P:   2 
# CDS introns: 1/1
#      P:   1 
# 5'UTR exons and introns: 0/1
# 3'UTR exons and introns: 0/1
# hint groups fully obeyed: 2
#      P:   2 (AT4G30000.1)
# incompatible hint groups: 6
#      P:   6 (AT4G30000.2,TRINITY_GG_125_c3675_g1_i1,TRINITY_GG_125_c193_g1_i1)
# end gene g14630
Asue_scaffold4	AUGUSTUS	gene	4083667	4085766	.	+	.	ID=AsAtg14630
Asue_scaffold4	AUGUSTUS	mRNA	4083667	4085766	.	+	.	ID=AsAtg14630.t1;Parent=AsAtg14630
Asue_scaffold4	AUGUSTUS	CDS	4083747	4083939	.	+	0	ID=AsAtg14630.t1.cds;Parent=AsAtg14630.t1
Asue_scaffold4	AUGUSTUS	CDS	4084149	4085620	.	+	2	ID=AsAtg14630.t1.cds;Parent=AsAtg14630.t1
Asue_scaffold4	AUGUSTUS	exon	4083747	4083939	.	+	.	ID=AsAtg14630.t1.exon1;Parent=AsAtg14630.t1
Asue_scaffold4	AUGUSTUS	exon	4084149	4085620	.	+	.	ID=AsAtg14630.t1.exon2;Parent=AsAtg14630.t1
###
# start gene g14631
# protein sequence = [MTRLRLLSWISITSCVCLVFAQDQSGFISIDCGIPDDSSYTDEKTNMKYVSDLGFVESGTSHSIVSDLQTTSLERQGT
# PFLSVLEIRFLKNDTYDTPYEALMLGRRWDFGTATNLQIRYKDDFYDRIWMPYKSPYQKTLNTSLTIDETNHNGFRPASIVMRSAIAPGNESNPLKFN
# WAPDDPRSKFYIYMHFAEVRELQRNETREFDIYINDVILAENFRPFYLFTDTRSTVDPVGRKMNEIVLQRTGVSTLPPIINAIEIYQINEFLQLPTDQ
# QDGKAF]
# Evidence for and against this transcript:
# % of transcript supported by hints (any source): 0
# CDS exons: 0/4
# CDS introns: 0/3
# 5'UTR exons and introns: 0/1
# 3'UTR exons and introns: 0/1
# hint groups fully obeyed: 0
# incompatible hint groups: 0
# end gene g14631
Asue_scaffold4	AUGUSTUS	gene	4086677	4088330	.	+	.	ID=AsAtg14631
Asue_scaffold4	AUGUSTUS	mRNA	4086677	4088330	.	+	.	ID=AsAtg14631.t1;Parent=AsAtg14631
Asue_scaffold4	AUGUSTUS	CDS	4086706	4086781	.	+	0	ID=AsAtg14631.t1.cds;Parent=AsAtg14631.t1
Asue_scaffold4	AUGUSTUS	CDS	4086863	4087013	.	+	2	ID=AsAtg14631.t1.cds;Parent=AsAtg14631.t1
Asue_scaffold4	AUGUSTUS	CDS	4087284	4087409	.	+	1	ID=AsAtg14631.t1.cds;Parent=AsAtg14631.t1
Asue_scaffold4	AUGUSTUS	CDS	4087472	4087961	.	+	1	ID=AsAtg14631.t1.cds;Parent=AsAtg14631.t1
Asue_scaffold4	AUGUSTUS	exon	4086706	4086781	.	+	.	ID=AsAtg14631.t1.exon1;Parent=AsAtg14631.t1
Asue_scaffold4	AUGUSTUS	exon	4086863	4087013	.	+	.	ID=AsAtg14631.t1.exon2;Parent=AsAtg14631.t1
Asue_scaffold4	AUGUSTUS	exon	4087284	4087409	.	+	.	ID=AsAtg14631.t1.exon3;Parent=AsAtg14631.t1
Asue_scaffold4	AUGUSTUS	exon	4087472	4087961	.	+	.	ID=AsAtg14631.t1.exon4;Parent=AsAtg14631.t1
###
# start gene g14632
# protein sequence = [MATTKXXXXXXXXXAIIXXXXXXXXXXXXTEQNQIATKIIDAMVSSGSFEDWSGGFLNNNDELNGPVLTSTLFLPKTS
# VEGINATSPLVASYHIVPQWLDFSVISLMMPFSRIPTLLSGHSIVVTNNSASGFTLDGVLISEPDLFVSPTIVIHRMAFPFNFSRYGGGDI]
# Evidence for and against this transcript:
# % of transcript supported by hints (any source): 33.3
# CDS exons: 1/1
#      P:   1 
# CDS introns: 0/0
# 5'UTR exons and introns: 0/1
# 3'UTR exons and introns: 0/1
# hint groups fully obeyed: 0
# incompatible hint groups: 1
#      P:   1 (AT4G29980.1)
# end gene g14632
Asue_scaffold4	AUGUSTUS	gene	4090567	4091175	.	+	.	ID=AsAtg14632
Asue_scaffold4	AUGUSTUS	mRNA	4090567	4091175	.	+	.	ID=AsAtg14632.t1;Parent=AsAtg14632
Asue_scaffold4	AUGUSTUS	CDS	4090597	4091106	.	+	0	ID=AsAtg14632.t1.cds;Parent=AsAtg14632.t1
Asue_scaffold4	AUGUSTUS	exon	4090597	4091106	.	+	.	ID=AsAtg14632.t1.exon1;Parent=AsAtg14632.t1
###
# start gene g14633
# protein sequence = [MTEEPEKVSSSVLHQPSGDKKPEDVGIKPQDPASSSGFRAYPNGDSPMYPVFYPGLVPGSNPVQYEEQMNRGAGIYAV
# PVHQFGGHVAGLPSNYLIPLTYNVPTTRPNNEAETGGENQAQAGQGQQQQLPANQRHVVERRFQIAFQLDLFLILKLAAVIFLFNQDGSRQRLAVLVI
# FATIIYLYQTGALAPFVRWLSQGMHRAAVPPARPHRPAVRADNDPAAAVPLNENAVLEGEENEADNGNRARANANENENVDAGNQGNQWWGIVKEIQM
# IVFGFITSLLPGFHNIE]
# Evidence for and against this transcript:
# % of transcript supported by hints (any source): 81.8
# CDS exons: 5/5
#      P:   5 
# CDS introns: 4/4
#      E:   4 
#      P:   4 
# 5'UTR exons and introns: 0/1
# 3'UTR exons and introns: 0/1
# hint groups fully obeyed: 7
#      E:   4 
#      P:   3 
# incompatible hint groups: 3
#      P:   3 (AT4G29960.1)
# end gene g14633
Asue_scaffold4	AUGUSTUS	gene	4093817	4095451	.	+	.	ID=AsAtg14633
Asue_scaffold4	AUGUSTUS	mRNA	4093817	4095451	.	+	.	ID=AsAtg14633.t1;Parent=AsAtg14633
Asue_scaffold4	AUGUSTUS	CDS	4093870	4093959	.	+	0	ID=AsAtg14633.t1.cds;Parent=AsAtg14633.t1
Asue_scaffold4	AUGUSTUS	CDS	4094044	4094264	.	+	0	ID=AsAtg14633.t1.cds;Parent=AsAtg14633.t1
Asue_scaffold4	AUGUSTUS	CDS	4094542	4094778	.	+	1	ID=AsAtg14633.t1.cds;Parent=AsAtg14633.t1
Asue_scaffold4	AUGUSTUS	CDS	4094968	4095119	.	+	1	ID=AsAtg14633.t1.cds;Parent=AsAtg14633.t1
Asue_scaffold4	AUGUSTUS	CDS	4095216	4095391	.	+	2	ID=AsAtg14633.t1.cds;Parent=AsAtg14633.t1
Asue_scaffold4	AUGUSTUS	exon	4093870	4093959	.	+	.	ID=AsAtg14633.t1.exon1;Parent=AsAtg14633.t1
Asue_scaffold4	AUGUSTUS	exon	4094044	4094264	.	+	.	ID=AsAtg14633.t1.exon2;Parent=AsAtg14633.t1
Asue_scaffold4	AUGUSTUS	exon	4094542	4094778	.	+	.	ID=AsAtg14633.t1.exon3;Parent=AsAtg14633.t1
Asue_scaffold4	AUGUSTUS	exon	4094968	4095119	.	+	.	ID=AsAtg14633.t1.exon4;Parent=AsAtg14633.t1
Asue_scaffold4	AUGUSTUS	exon	4095216	4095391	.	+	.	ID=AsAtg14633.t1.exon5;Parent=AsAtg14633.t1
###
# start gene g14634
# protein sequence = [MVPSEIESLGDESDRRFANLRGLRWRVNLGVLPFQSSSIDDLRKATAESRRRYAALRRRLLIDPHLSKDVRNSPDLSI
# DNPLSQNPDSTWGRFFRNAELEKTLDQDLSRLYPEHWSYFQAPGCQGMLRRILLLWCLKHPEYGYRQGMHELLAPLLYVLHVDVDRLSEVRKSYEDHF
# IDRFDGLSFEERDITYNFEFKKFLEDFTDDEIGGIQGNSKKIKSLDELDPEIQSIVRLSDAYGAEGELGIVLSEKFMEHDAYCMFDALMNGVHGCVAM
# AGFFAYSPASGSHTGLPPVLEASTAFYHLLSFVDSSLHSHLVELGVEPQYFGLRWLRVLFGREFLLQDLLIVWDEIFSADNTTRTDADNNTNQSYKIF
# DSPRGALISGMAVSMILCLRSSLLATENAASCLQRLLNFPEKIDVRKIIEKAKSLQTLALDDDVRSSALSINDGFDQSISPAVPARTNSFPSGSTSPK
# SPLIITPQSYWEDQWRVLHKAAEEEKKSPSPIQKKKPWFRVKRLFRAESEPTHSAKSPNGKSEVKISSVARNLLEDFNRQLVSEPVEANPIDVVNNED
# SSIRETEDINTDFETAAEESIVMEENSSDLFSDPNSPLRDSNYIENDSDSSNESNLFPDETVKDRETSVVDSPLSISSQPSMEFIVSLSKDQETSVVD
# SPLPVSSQPSIEFPVTQSNDEDNAADKSVANIKERSKVLPGKFQWFWKFGRNVTAEETRCNGVESSKSDLVCSSESHSLPQASSSGSKGDTDQNVMNT
# LKNLGNSMLEHIQVIESVFQQERGQVQAGLIENLSKNNLVEKGQVTAMTALKELRKISNLLLEM]
# Evidence for and against this transcript:
# % of transcript supported by hints (any source): 81.8
# CDS exons: 5/5
#      P:   5 
# CDS introns: 4/4
#      E:   3 
#      P:   4 
# 5'UTR exons and introns: 0/1
# 3'UTR exons and introns: 0/1
# hint groups fully obeyed: 9
#      E:   3 
#      P:   6 
# incompatible hint groups: 5
#      P:   5 (AT4G29950.1,TRINITY_GG_125_c1055_g1_i1)
# end gene g14634
Asue_scaffold4	AUGUSTUS	gene	4095575	4099192	.	-	.	ID=AsAtg14634
Asue_scaffold4	AUGUSTUS	mRNA	4095575	4099192	.	-	.	ID=AsAtg14634.t1;Parent=AsAtg14634
Asue_scaffold4	AUGUSTUS	CDS	4095776	4095931	.	-	0	ID=AsAtg14634.t1.cds;Parent=AsAtg14634.t1
Asue_scaffold4	AUGUSTUS	CDS	4096018	4097912	.	-	2	ID=AsAtg14634.t1.cds;Parent=AsAtg14634.t1
Asue_scaffold4	AUGUSTUS	CDS	4097998	4098174	.	-	2	ID=AsAtg14634.t1.cds;Parent=AsAtg14634.t1
Asue_scaffold4	AUGUSTUS	CDS	4098259	4098362	.	-	1	ID=AsAtg14634.t1.cds;Parent=AsAtg14634.t1
Asue_scaffold4	AUGUSTUS	CDS	4098528	4098682	.	-	0	ID=AsAtg14634.t1.cds;Parent=AsAtg14634.t1
Asue_scaffold4	AUGUSTUS	exon	4095776	4095931	.	-	.	ID=AsAtg14634.t1.exon1;Parent=AsAtg14634.t1
Asue_scaffold4	AUGUSTUS	exon	4096018	4097912	.	-	.	ID=AsAtg14634.t1.exon2;Parent=AsAtg14634.t1
Asue_scaffold4	AUGUSTUS	exon	4097998	4098174	.	-	.	ID=AsAtg14634.t1.exon3;Parent=AsAtg14634.t1
Asue_scaffold4	AUGUSTUS	exon	4098259	4098362	.	-	.	ID=AsAtg14634.t1.exon4;Parent=AsAtg14634.t1
Asue_scaffold4	AUGUSTUS	exon	4098528	4098682	.	-	.	ID=AsAtg14634.t1.exon5;Parent=AsAtg14634.t1
###
# start gene g14635
# protein sequence = [MEESETKGRISQETDKACVSVERIGSTLLSSFVKKGKEVSNKRNSKQNKRKAEEELCSKSRTKKYSRGWVRCXXXXXX
# XXXXXXXXXXXXXXXXXKVEVDDSLRLQRRTRYLLIKMKMQQNLIDAYATEGWKGQSREKIRPDKELERARKEILNCKLGLRDAIRQLDLLSSVGSME
# EKVIASDGSIHHDHIFCAECNSREAFPDNDIILCDGTCNRAFHQKCLDPPLETESIPPGDQGWFCKFCDCKIEIIDTMNAQIGTHFPVDSNWQDIFNE
# EASLPIGSEATVNNEADWPSDDSKDDDYDPEMRENGGGNSSNVSGDGGGDNDEESISTSLSLSSDGVALSTGSWEGHRLSNMVEQCETSNEETVCGPR
# QRRTVDYTQLYYEMFGKDAVLQEQGSEDEDWGPNDRRKRKRESDAGSTLVTMCESSKKDQDVVETLEQSERDSVSVENKGGRRRMFRLPRNAVEKLRQ
# VFAETELPSKAVRDRLAKELSLDPEKVNKWFKNTRYMALRNRKTESVKQPGDSKTVSGGDSGPEAVMENNTETNEVQDTLDDTVPPGFDATNQNILSP
# CNNNQEEFQQENVSFPSPTDESQQYLEQNDSSFIVVPHEKQSSEISLKTAVEENETESKMMKEPHEELSSEMSLKTAAEEKETESNMIEEPHEELSRE
# MSLKTAVEEKETESKMMEEPHDELNSEMSLSTAVEEKETGSKMTEESHEELSNEMSLEEKETGRKMTEEEELEAVMEMLCRTENKLLDVTQRLDRFKT
# PKGRKKLGNSSSPLLEEDSVVYVPIAEIKEKR]
# Evidence for and against this transcript:
# % of transcript supported by hints (any source): 87.1
# CDS exons: 14/14
#      P:  14 
# CDS introns: 13/13
#      E:   5 
#      P:  13 
# 5'UTR exons and introns: 0/3
# 3'UTR exons and introns: 0/1
# hint groups fully obeyed: 17
#      E:   5 
#      P:  12 
# incompatible hint groups: 16
#      P:  16 (TRINITY_GG_125_c46_g1_i1,AT4G29940.1)
# end gene g14635
Asue_scaffold4	AUGUSTUS	gene	4101187	4107984	.	+	.	ID=AsAtg14635
Asue_scaffold4	AUGUSTUS	mRNA	4101187	4107984	.	+	.	ID=AsAtg14635.t1;Parent=AsAtg14635
Asue_scaffold4	AUGUSTUS	CDS	4103439	4103842	.	+	0	ID=AsAtg14635.t1.cds;Parent=AsAtg14635.t1
Asue_scaffold4	AUGUSTUS	CDS	4104270	4104435	.	+	1	ID=AsAtg14635.t1.cds;Parent=AsAtg14635.t1
Asue_scaffold4	AUGUSTUS	CDS	4104525	4104648	.	+	0	ID=AsAtg14635.t1.cds;Parent=AsAtg14635.t1
Asue_scaffold4	AUGUSTUS	CDS	4104763	4104875	.	+	2	ID=AsAtg14635.t1.cds;Parent=AsAtg14635.t1
Asue_scaffold4	AUGUSTUS	CDS	4105001	4105345	.	+	0	ID=AsAtg14635.t1.cds;Parent=AsAtg14635.t1
Asue_scaffold4	AUGUSTUS	CDS	4105453	4105698	.	+	0	ID=AsAtg14635.t1.cds;Parent=AsAtg14635.t1
Asue_scaffold4	AUGUSTUS	CDS	4105822	4105911	.	+	0	ID=AsAtg14635.t1.cds;Parent=AsAtg14635.t1
Asue_scaffold4	AUGUSTUS	CDS	4106061	4106111	.	+	0	ID=AsAtg14635.t1.cds;Parent=AsAtg14635.t1
Asue_scaffold4	AUGUSTUS	CDS	4106227	4106499	.	+	0	ID=AsAtg14635.t1.cds;Parent=AsAtg14635.t1
Asue_scaffold4	AUGUSTUS	CDS	4106602	4106682	.	+	0	ID=AsAtg14635.t1.cds;Parent=AsAtg14635.t1
Asue_scaffold4	AUGUSTUS	CDS	4106835	4106915	.	+	0	ID=AsAtg14635.t1.cds;Parent=AsAtg14635.t1
Asue_scaffold4	AUGUSTUS	CDS	4107077	4107157	.	+	0	ID=AsAtg14635.t1.cds;Parent=AsAtg14635.t1
Asue_scaffold4	AUGUSTUS	CDS	4107315	4107395	.	+	0	ID=AsAtg14635.t1.cds;Parent=AsAtg14635.t1
Asue_scaffold4	AUGUSTUS	CDS	4107550	4107804	.	+	0	ID=AsAtg14635.t1.cds;Parent=AsAtg14635.t1
Asue_scaffold4	AUGUSTUS	exon	4103439	4103842	.	+	.	ID=AsAtg14635.t1.exon1;Parent=AsAtg14635.t1
Asue_scaffold4	AUGUSTUS	exon	4104270	4104435	.	+	.	ID=AsAtg14635.t1.exon2;Parent=AsAtg14635.t1
Asue_scaffold4	AUGUSTUS	exon	4104525	4104648	.	+	.	ID=AsAtg14635.t1.exon3;Parent=AsAtg14635.t1
Asue_scaffold4	AUGUSTUS	exon	4104763	4104875	.	+	.	ID=AsAtg14635.t1.exon4;Parent=AsAtg14635.t1
Asue_scaffold4	AUGUSTUS	exon	4105001	4105345	.	+	.	ID=AsAtg14635.t1.exon5;Parent=AsAtg14635.t1
Asue_scaffold4	AUGUSTUS	exon	4105453	4105698	.	+	.	ID=AsAtg14635.t1.exon6;Parent=AsAtg14635.t1
Asue_scaffold4	AUGUSTUS	exon	4105822	4105911	.	+	.	ID=AsAtg14635.t1.exon7;Parent=AsAtg14635.t1
Asue_scaffold4	AUGUSTUS	exon	4106061	4106111	.	+	.	ID=AsAtg14635.t1.exon8;Parent=AsAtg14635.t1
Asue_scaffold4	AUGUSTUS	exon	4106227	4106499	.	+	.	ID=AsAtg14635.t1.exon9;Parent=AsAtg14635.t1
Asue_scaffold4	AUGUSTUS	exon	4106602	4106682	.	+	.	ID=AsAtg14635.t1.exon10;Parent=AsAtg14635.t1
Asue_scaffold4	AUGUSTUS	exon	4106835	4106915	.	+	.	ID=AsAtg14635.t1.exon11;Parent=AsAtg14635.t1
Asue_scaffold4	AUGUSTUS	exon	4107077	4107157	.	+	.	ID=AsAtg14635.t1.exon12;Parent=AsAtg14635.t1
Asue_scaffold4	AUGUSTUS	exon	4107315	4107395	.	+	.	ID=AsAtg14635.t1.exon13;Parent=AsAtg14635.t1
Asue_scaffold4	AUGUSTUS	exon	4107550	4107804	.	+	.	ID=AsAtg14635.t1.exon14;Parent=AsAtg14635.t1
###
# start gene g14636
# protein sequence = [MEDLDHEYKNYWETTMFFQNQELEFDSWPMEEAFSGSGESSSPDGAATSPASSKNVVSERNRRQKLNQRLFALRSVVP
# NISKLDKASVIKDSIDYMQELIDQEKTLEAEIRELESRSTLLENPVRDYDCNFAETHLQDFSDNNDMRSKKFKQMDYSTRVQHYPIEVLEMKVTWMGE
# KTVVVCITCSKKRETMVQLCKVLESLNLNILTTNFSSFTSRLSTTLFLQADEEESSAVEAKIQMAIAAYNDPNCLINF]
# Evidence for and against this transcript:
# % of transcript supported by hints (any source): 81.8
# CDS exons: 5/5
#      P:   5 
# CDS introns: 4/4
#      P:   4 
# 5'UTR exons and introns: 0/1
# 3'UTR exons and introns: 0/1
# hint groups fully obeyed: 4
#      P:   4 
# incompatible hint groups: 10
#      P:  10 (AT4G29930.3,AT4G29930.4,AT4G29930.2)
# end gene g14636
Asue_scaffold4	AUGUSTUS	gene	4108577	4112202	.	-	.	ID=AsAtg14636
Asue_scaffold4	AUGUSTUS	mRNA	4108577	4112202	.	-	.	ID=AsAtg14636.t1;Parent=AsAtg14636
Asue_scaffold4	AUGUSTUS	CDS	4108700	4108789	.	-	0	ID=AsAtg14636.t1.cds;Parent=AsAtg14636.t1
Asue_scaffold4	AUGUSTUS	CDS	4110761	4110931	.	-	0	ID=AsAtg14636.t1.cds;Parent=AsAtg14636.t1
Asue_scaffold4	AUGUSTUS	CDS	4111032	4111289	.	-	0	ID=AsAtg14636.t1.cds;Parent=AsAtg14636.t1
Asue_scaffold4	AUGUSTUS	CDS	4111674	4111839	.	-	1	ID=AsAtg14636.t1.cds;Parent=AsAtg14636.t1
Asue_scaffold4	AUGUSTUS	CDS	4111963	4112042	.	-	0	ID=AsAtg14636.t1.cds;Parent=AsAtg14636.t1
Asue_scaffold4	AUGUSTUS	exon	4108700	4108789	.	-	.	ID=AsAtg14636.t1.exon1;Parent=AsAtg14636.t1
Asue_scaffold4	AUGUSTUS	exon	4110761	4110931	.	-	.	ID=AsAtg14636.t1.exon2;Parent=AsAtg14636.t1
Asue_scaffold4	AUGUSTUS	exon	4111032	4111289	.	-	.	ID=AsAtg14636.t1.exon3;Parent=AsAtg14636.t1
Asue_scaffold4	AUGUSTUS	exon	4111674	4111839	.	-	.	ID=AsAtg14636.t1.exon4;Parent=AsAtg14636.t1
Asue_scaffold4	AUGUSTUS	exon	4111963	4112042	.	-	.	ID=AsAtg14636.t1.exon5;Parent=AsAtg14636.t1
###
# start gene g14637
# protein sequence = [MRTGAYTVHQTLTPEAASVLKQSLTLARRRGHSQVTPLHVASTLLTSSRSNLFRRACLKSNPFTALGRQMAHPSLHCR
# ALELCFNVSLNRLPTNPNPLFQTQPSLSNALVAALKRAQAHQRRGCVEQQQSQQNQPFLAVKVELEQLVVSILDDPSVSRVMREAGLSSVSVKSNIED
# DSSVVSPVFYGXXXXXXXXXXXXXXXXSENNQGGGTLSPNPSKIWHAHLTNHHSFEQNPFFHFPKGKTFTPDQAFPVREDANPVIEVLLXXXXXXXXX
# TVIVGDSVSLTEGVVAKLMGRIERGEVPDDLKQTHFIKFQFSQVGLNFMKKEDIEGQVRELKRKIDSFTSWGGKGVIVCLGDLDWAVWGGGNSASSSN
# YSAADHLVEEIGRLVYDYSNTGAKVWLLGTASYQTYMRCQMKQPPLDVHWALQAVSIPSGGLSLTLHASSSEMASQVMEMKPFRVXXXXXXXXXXXXX
# XKLNFCGECAFNYEKEAKAFISAQHKILPPWLQPHGDNNNINQKDELSGLRKKWNRFCQALHHKKPSMTAWRAEQSSSVLPGSLMDSSLKQNSRASSS
# VAKFRRQNSCTIEFSFGSNRQEGLKKTDELSLDGFKSNNDEGVKTKITLALGHSPFPSDSENSEEEEPEKAIKMSKLLEKLHENIPWQKDVLPSIVEA
# MEESVKRSKRKDAWMLVSGNDVTAKRRLAITLTTSLFGSHENMLKINLRTSKASEACEELKNALKKREEVVILIERVDLADAQFMNILVNRFEAGDLD
# GFQGKKSQIIFLLTREDDECVENEHFVIPMVLKCNKSGSGLVNNKRKPEYDAAPTMIKKKNPRIEEEDEESNVACDISNIKKEFSRQLKFESNALDLN
# LRVDADEDEEEEAKPATEISSGFEERFLDSIQNRFDFTVLSDEDITKFFVTKIKDSCEEILGQREERFGFTVDAELIEKFYKGCGFFANGLFEEWVKE
# VFQRGLVTVKNGGKEGISVINLCLGGIDMIDQGEVYEEEEGFMGTCLPNRIHVSFVD]
# Evidence for and against this transcript:
# % of transcript supported by hints (any source): 71.4
# CDS exons: 3/3
#      P:   3 
# CDS introns: 2/2
#      P:   2 
# 5'UTR exons and introns: 0/1
# 3'UTR exons and introns: 0/1
# hint groups fully obeyed: 1
#      P:   1 
# incompatible hint groups: 3
#      P:   3 (AT4G29920.1,TRINITY_GG_125_c2194_g1_i1,TRINITY_GG_125_c2838_g1_i1)
# end gene g14637
Asue_scaffold4	AUGUSTUS	gene	4120094	4123829	.	+	.	ID=AsAtg14637
Asue_scaffold4	AUGUSTUS	mRNA	4120094	4123829	.	+	.	ID=AsAtg14637.t1;Parent=AsAtg14637
Asue_scaffold4	AUGUSTUS	CDS	4120290	4121614	.	+	0	ID=AsAtg14637.t1.cds;Parent=AsAtg14637.t1
Asue_scaffold4	AUGUSTUS	CDS	4121699	4121915	.	+	1	ID=AsAtg14637.t1.cds;Parent=AsAtg14637.t1
Asue_scaffold4	AUGUSTUS	CDS	4122011	4123522	.	+	0	ID=AsAtg14637.t1.cds;Parent=AsAtg14637.t1
Asue_scaffold4	AUGUSTUS	exon	4120290	4121614	.	+	.	ID=AsAtg14637.t1.exon1;Parent=AsAtg14637.t1
Asue_scaffold4	AUGUSTUS	exon	4121699	4121915	.	+	.	ID=AsAtg14637.t1.exon2;Parent=AsAtg14637.t1
Asue_scaffold4	AUGUSTUS	exon	4122011	4123522	.	+	.	ID=AsAtg14637.t1.exon3;Parent=AsAtg14637.t1
###
# start gene g14638
# protein sequence = [MPPKEESSKVTRRSTRSSASVTVENSEPIESHTPTIDDLTFGEESITIDAVLSNFPGRRSQIFDFIRLMGPLDCPTLP
# IMIYGGASTGKTSVVLQVLRHLNRPFVYSSCRTCYNPRILFESILNQLLLHRKCSLNGYSSAKRCDKPSDFVNLLREALSSVIKTLESTSGTSRSDKP
# DEKPMGKMVYLILDNVDLIRDWDKGTIILQFLFSLYTVLKMPQLGIILISGLPPDVYYSNMGYTDPIPLYFPEYSEEDLRQIFLRNQPNRKLYSAFLD
# VVLKPFCRVTRRVEELSTTFSLLFRKFCEPLDDLGISPNEDMKRRLYSHLKPLIAHCLNEIFRVSSHPHDGETRGERRQKASYSSENREELEILDFHM
# STSAKFLLLSAFLASRNPATLDASTFDSTGGMDNRKRKRKASEKSMEKKEIAEQEAVMKGPGSFPLERLLAIFQCIASVGDSSFGEEDEEEENTTGYD
# KENNNLMSDILLQVSSLCDANFLIKSGSCPLEGSIRYRSMVSEDLAQKVAKSLSFPLSKYLYRR]
# Evidence for and against this transcript:
# % of transcript supported by hints (any source): 63.6
# CDS exons: 4/4
#      P:   4 
# CDS introns: 3/3
#      P:   3 
# 5'UTR exons and introns: 0/3
# 3'UTR exons and introns: 0/1
# hint groups fully obeyed: 3
#      P:   3 
# incompatible hint groups: 6
#      P:   6 (AT4G29910.1,TRINITY_GG_125_c2043_g1_i1)
# end gene g14638
Asue_scaffold4	AUGUSTUS	gene	4124484	4128261	.	+	.	ID=AsAtg14638
Asue_scaffold4	AUGUSTUS	mRNA	4124484	4128261	.	+	.	ID=AsAtg14638.t1;Parent=AsAtg14638
Asue_scaffold4	AUGUSTUS	CDS	4126109	4126929	.	+	0	ID=AsAtg14638.t1.cds;Parent=AsAtg14638.t1
Asue_scaffold4	AUGUSTUS	CDS	4127019	4127432	.	+	1	ID=AsAtg14638.t1.cds;Parent=AsAtg14638.t1
Asue_scaffold4	AUGUSTUS	CDS	4127538	4127856	.	+	1	ID=AsAtg14638.t1.cds;Parent=AsAtg14638.t1
Asue_scaffold4	AUGUSTUS	CDS	4127960	4128010	.	+	0	ID=AsAtg14638.t1.cds;Parent=AsAtg14638.t1
Asue_scaffold4	AUGUSTUS	exon	4126109	4126929	.	+	.	ID=AsAtg14638.t1.exon1;Parent=AsAtg14638.t1
Asue_scaffold4	AUGUSTUS	exon	4127019	4127432	.	+	.	ID=AsAtg14638.t1.exon2;Parent=AsAtg14638.t1
Asue_scaffold4	AUGUSTUS	exon	4127538	4127856	.	+	.	ID=AsAtg14638.t1.exon3;Parent=AsAtg14638.t1
Asue_scaffold4	AUGUSTUS	exon	4127960	4128010	.	+	.	ID=AsAtg14638.t1.exon4;Parent=AsAtg14638.t1
###
# start gene g14639
# protein sequence = [MCLEVVYHEEKTELGRQQAPGMCPYCGGKVSAVDIETKWLFCFLPLCFKVKRKYSCSSCERHLVLYY]
# Evidence for and against this transcript:
# % of transcript supported by hints (any source): 33.3
# CDS exons: 1/1
#      P:   1 
# CDS introns: 0/0
# 5'UTR exons and introns: 0/1
# 3'UTR exons and introns: 0/1
# hint groups fully obeyed: 0
# incompatible hint groups: 2
#      P:   2 (AT4G29905.1,TRINITY_GG_125_c1891_g1_i1)
# end gene g14639
Asue_scaffold4	AUGUSTUS	gene	4128584	4129243	.	+	.	ID=AsAtg14639
Asue_scaffold4	AUGUSTUS	mRNA	4128584	4129243	.	+	.	ID=AsAtg14639.t1;Parent=AsAtg14639
Asue_scaffold4	AUGUSTUS	CDS	4128735	4128938	.	+	0	ID=AsAtg14639.t1.cds;Parent=AsAtg14639.t1
Asue_scaffold4	AUGUSTUS	exon	4128735	4128938	.	+	.	ID=AsAtg14639.t1.exon1;Parent=AsAtg14639.t1
###
# start gene g14640
# protein sequence = [MSLEDVIVQPESIKGKELRKSSVPPIIELKEERVAISPATVMSGQFNNSPRGEDKDVEAGTSSFTEYEDSPFDIASTK
# NAPVERLRRWRQAALVLNASRRFRYTLDLKREEDKKQMLRKMRAHAQAIRAAHLFKAAASRVTGXXXXXXXXXXXXXXXIPFCEAXIASPLPTPGGGD
# FGIGQEQIVSISRDQNIGALQELGGVRGLSDLLKTNLEKGIHGDDDDILKRKSAFGSNTYPQKKGRSFWRFVWEASQDLTLIILIVAAVASLALGIKT
# EGIEKGWYDGISIAFAVLLVIVVTATSDYRQSLQFQNLNEEKRNIRLEVTRDGRRVEISIYDIVVGDVIPLNIGDQVPADGVLVAGHSLAVDESSMTG
# ESKIVQKNSTKHPFLMSGCKVADGNGTMLVTGVGVNTEWGLLMASVSEDNGGETPLQVRLNGVATFIGIVGLTVAGVVLFVLVVRYFTGHTKNEQGGP
# QFIGGKTKFEHVLDDLVEIFTVAVTIVVVAVPEGLPLAVTLTLAYSMRKMMADKALVRRLSACETMGSATTICSDKTGTLTLNEMTVVECYAGLQKMD
# SPDSSSKLPSAFTSILVEGIAHNTTGSVFRSESGEIQVSGSPTERAILNWAIKLGMDFDALKSESSAVQFFPFNSEKKRGGVAVKSPDSSVHVHWKGA
# AEIVLGSCTHYMDESESFVDMSEDKMGGLKDAIDDMAARSLRCVAIAFRTFEADKIPTDEEQLSRWELPEDDLILLAIVGIKDPCRPGVKNSVLLCQQ
# AGVKVRMVTGDNIQTAKAIALECGILASDSDASEPNLIEGKVFRSYSEEERDRICEEISVMGRSSPNDKLLLVQSLKRRGHVVAVTGDGTNDAPALHE
# ADIGLAMGIQGTEVAKEKSDIIILDDNFESVVKVVRWGRSVYANIQKFIQFQLTVNVAALVINVVAAISAGEVPLTAVQLLWVNLIMDTLGALALATE
# PPTDHLMDRAPVGRREPLITNIMWRNLFIQAMYQVTVLLILNFRGISILHLKSKPNAERVKNTVIFNAFVICQVFNEFNARKPDEINIFRGVLRNHLF
# VGIISITIVLQVVIVEFLGTFASTTKLDWEMWLVCIGIGSISWPLAVIGKLIPVPETPVSQYFRINRWRRNSSG]
# Evidence for and against this transcript:
# % of transcript supported by hints (any source): 91.8
# CDS exons: 34/36
#      P:  34 
# CDS introns: 33/35
#      E:  32 
#      P:  32 
# 5'UTR exons and introns: 0/1
# 3'UTR exons and introns: 0/1
# hint groups fully obeyed: 65
#      E:  32 
#      P:  33 
# incompatible hint groups: 35
#      E:   1 
#      P:  34 (TRINITY_GG_125_c1169_g1_i3,AT4G29900.1)
# end gene g14640
Asue_scaffold4	AUGUSTUS	gene	4136234	4145167	.	+	.	ID=AsAtg14640
Asue_scaffold4	AUGUSTUS	mRNA	4136234	4145167	.	+	.	ID=AsAtg14640.t1;Parent=AsAtg14640
Asue_scaffold4	AUGUSTUS	CDS	4136344	4136367	.	+	0	ID=AsAtg14640.t1.cds;Parent=AsAtg14640.t1
Asue_scaffold4	AUGUSTUS	CDS	4136788	4136847	.	+	0	ID=AsAtg14640.t1.cds;Parent=AsAtg14640.t1
Asue_scaffold4	AUGUSTUS	CDS	4137434	4137616	.	+	0	ID=AsAtg14640.t1.cds;Parent=AsAtg14640.t1
Asue_scaffold4	AUGUSTUS	CDS	4137837	4137953	.	+	0	ID=AsAtg14640.t1.cds;Parent=AsAtg14640.t1
Asue_scaffold4	AUGUSTUS	CDS	4138031	4138136	.	+	0	ID=AsAtg14640.t1.cds;Parent=AsAtg14640.t1
Asue_scaffold4	AUGUSTUS	CDS	4138535	4138647	.	+	2	ID=AsAtg14640.t1.cds;Parent=AsAtg14640.t1
Asue_scaffold4	AUGUSTUS	CDS	4138750	4138881	.	+	0	ID=AsAtg14640.t1.cds;Parent=AsAtg14640.t1
Asue_scaffold4	AUGUSTUS	CDS	4138989	4139078	.	+	0	ID=AsAtg14640.t1.cds;Parent=AsAtg14640.t1
Asue_scaffold4	AUGUSTUS	CDS	4139425	4139494	.	+	0	ID=AsAtg14640.t1.cds;Parent=AsAtg14640.t1
Asue_scaffold4	AUGUSTUS	CDS	4139578	4139648	.	+	2	ID=AsAtg14640.t1.cds;Parent=AsAtg14640.t1
Asue_scaffold4	AUGUSTUS	CDS	4139734	4139817	.	+	0	ID=AsAtg14640.t1.cds;Parent=AsAtg14640.t1
Asue_scaffold4	AUGUSTUS	CDS	4139915	4139992	.	+	0	ID=AsAtg14640.t1.cds;Parent=AsAtg14640.t1
Asue_scaffold4	AUGUSTUS	CDS	4140075	4140149	.	+	0	ID=AsAtg14640.t1.cds;Parent=AsAtg14640.t1
Asue_scaffold4	AUGUSTUS	CDS	4140415	4140498	.	+	0	ID=AsAtg14640.t1.cds;Parent=AsAtg14640.t1
Asue_scaffold4	AUGUSTUS	CDS	4140576	4140658	.	+	0	ID=AsAtg14640.t1.cds;Parent=AsAtg14640.t1
Asue_scaffold4	AUGUSTUS	CDS	4140742	4140850	.	+	1	ID=AsAtg14640.t1.cds;Parent=AsAtg14640.t1
Asue_scaffold4	AUGUSTUS	CDS	4140943	4140998	.	+	0	ID=AsAtg14640.t1.cds;Parent=AsAtg14640.t1
Asue_scaffold4	AUGUSTUS	CDS	4141170	4141212	.	+	1	ID=AsAtg14640.t1.cds;Parent=AsAtg14640.t1
Asue_scaffold4	AUGUSTUS	CDS	4141317	4141400	.	+	0	ID=AsAtg14640.t1.cds;Parent=AsAtg14640.t1
Asue_scaffold4	AUGUSTUS	CDS	4141549	4141686	.	+	0	ID=AsAtg14640.t1.cds;Parent=AsAtg14640.t1
Asue_scaffold4	AUGUSTUS	CDS	4141783	4141845	.	+	0	ID=AsAtg14640.t1.cds;Parent=AsAtg14640.t1
Asue_scaffold4	AUGUSTUS	CDS	4141928	4142026	.	+	0	ID=AsAtg14640.t1.cds;Parent=AsAtg14640.t1
Asue_scaffold4	AUGUSTUS	CDS	4142153	4142263	.	+	0	ID=AsAtg14640.t1.cds;Parent=AsAtg14640.t1
Asue_scaffold4	AUGUSTUS	CDS	4142440	4142610	.	+	0	ID=AsAtg14640.t1.cds;Parent=AsAtg14640.t1
Asue_scaffold4	AUGUSTUS	CDS	4142728	4142787	.	+	0	ID=AsAtg14640.t1.cds;Parent=AsAtg14640.t1
Asue_scaffold4	AUGUSTUS	CDS	4142907	4143071	.	+	0	ID=AsAtg14640.t1.cds;Parent=AsAtg14640.t1
Asue_scaffold4	AUGUSTUS	CDS	4143147	4143263	.	+	0	ID=AsAtg14640.t1.cds;Parent=AsAtg14640.t1
Asue_scaffold4	AUGUSTUS	CDS	4143355	4143453	.	+	0	ID=AsAtg14640.t1.cds;Parent=AsAtg14640.t1
Asue_scaffold4	AUGUSTUS	CDS	4143645	4143782	.	+	0	ID=AsAtg14640.t1.cds;Parent=AsAtg14640.t1
Asue_scaffold4	AUGUSTUS	CDS	4143877	4143977	.	+	0	ID=AsAtg14640.t1.cds;Parent=AsAtg14640.t1
Asue_scaffold4	AUGUSTUS	CDS	4144088	4144133	.	+	1	ID=AsAtg14640.t1.cds;Parent=AsAtg14640.t1
Asue_scaffold4	AUGUSTUS	CDS	4144233	4144361	.	+	0	ID=AsAtg14640.t1.cds;Parent=AsAtg14640.t1
Asue_scaffold4	AUGUSTUS	CDS	4144436	4144543	.	+	0	ID=AsAtg14640.t1.cds;Parent=AsAtg14640.t1
Asue_scaffold4	AUGUSTUS	CDS	4144639	4144730	.	+	0	ID=AsAtg14640.t1.cds;Parent=AsAtg14640.t1
Asue_scaffold4	AUGUSTUS	CDS	4144843	4144937	.	+	1	ID=AsAtg14640.t1.cds;Parent=AsAtg14640.t1
Asue_scaffold4	AUGUSTUS	CDS	4145018	4145022	.	+	2	ID=AsAtg14640.t1.cds;Parent=AsAtg14640.t1
Asue_scaffold4	AUGUSTUS	exon	4136344	4136367	.	+	.	ID=AsAtg14640.t1.exon1;Parent=AsAtg14640.t1
Asue_scaffold4	AUGUSTUS	exon	4136788	4136847	.	+	.	ID=AsAtg14640.t1.exon2;Parent=AsAtg14640.t1
Asue_scaffold4	AUGUSTUS	exon	4137434	4137616	.	+	.	ID=AsAtg14640.t1.exon3;Parent=AsAtg14640.t1
Asue_scaffold4	AUGUSTUS	exon	4137837	4137953	.	+	.	ID=AsAtg14640.t1.exon4;Parent=AsAtg14640.t1
Asue_scaffold4	AUGUSTUS	exon	4138031	4138136	.	+	.	ID=AsAtg14640.t1.exon5;Parent=AsAtg14640.t1
Asue_scaffold4	AUGUSTUS	exon	4138535	4138647	.	+	.	ID=AsAtg14640.t1.exon6;Parent=AsAtg14640.t1
Asue_scaffold4	AUGUSTUS	exon	4138750	4138881	.	+	.	ID=AsAtg14640.t1.exon7;Parent=AsAtg14640.t1
Asue_scaffold4	AUGUSTUS	exon	4138989	4139078	.	+	.	ID=AsAtg14640.t1.exon8;Parent=AsAtg14640.t1
Asue_scaffold4	AUGUSTUS	exon	4139425	4139494	.	+	.	ID=AsAtg14640.t1.exon9;Parent=AsAtg14640.t1
Asue_scaffold4	AUGUSTUS	exon	4139578	4139648	.	+	.	ID=AsAtg14640.t1.exon10;Parent=AsAtg14640.t1
Asue_scaffold4	AUGUSTUS	exon	4139734	4139817	.	+	.	ID=AsAtg14640.t1.exon11;Parent=AsAtg14640.t1
Asue_scaffold4	AUGUSTUS	exon	4139915	4139992	.	+	.	ID=AsAtg14640.t1.exon12;Parent=AsAtg14640.t1
Asue_scaffold4	AUGUSTUS	exon	4140075	4140149	.	+	.	ID=AsAtg14640.t1.exon13;Parent=AsAtg14640.t1
Asue_scaffold4	AUGUSTUS	exon	4140415	4140498	.	+	.	ID=AsAtg14640.t1.exon14;Parent=AsAtg14640.t1
Asue_scaffold4	AUGUSTUS	exon	4140576	4140658	.	+	.	ID=AsAtg14640.t1.exon15;Parent=AsAtg14640.t1
Asue_scaffold4	AUGUSTUS	exon	4140742	4140850	.	+	.	ID=AsAtg14640.t1.exon16;Parent=AsAtg14640.t1
Asue_scaffold4	AUGUSTUS	exon	4140943	4140998	.	+	.	ID=AsAtg14640.t1.exon17;Parent=AsAtg14640.t1
Asue_scaffold4	AUGUSTUS	exon	4141170	4141212	.	+	.	ID=AsAtg14640.t1.exon18;Parent=AsAtg14640.t1
Asue_scaffold4	AUGUSTUS	exon	4141317	4141400	.	+	.	ID=AsAtg14640.t1.exon19;Parent=AsAtg14640.t1
Asue_scaffold4	AUGUSTUS	exon	4141549	4141686	.	+	.	ID=AsAtg14640.t1.exon20;Parent=AsAtg14640.t1
Asue_scaffold4	AUGUSTUS	exon	4141783	4141845	.	+	.	ID=AsAtg14640.t1.exon21;Parent=AsAtg14640.t1
Asue_scaffold4	AUGUSTUS	exon	4141928	4142026	.	+	.	ID=AsAtg14640.t1.exon22;Parent=AsAtg14640.t1
Asue_scaffold4	AUGUSTUS	exon	4142153	4142263	.	+	.	ID=AsAtg14640.t1.exon23;Parent=AsAtg14640.t1
Asue_scaffold4	AUGUSTUS	exon	4142440	4142610	.	+	.	ID=AsAtg14640.t1.exon24;Parent=AsAtg14640.t1
Asue_scaffold4	AUGUSTUS	exon	4142728	4142787	.	+	.	ID=AsAtg14640.t1.exon25;Parent=AsAtg14640.t1
Asue_scaffold4	AUGUSTUS	exon	4142907	4143071	.	+	.	ID=AsAtg14640.t1.exon26;Parent=AsAtg14640.t1
Asue_scaffold4	AUGUSTUS	exon	4143147	4143263	.	+	.	ID=AsAtg14640.t1.exon27;Parent=AsAtg14640.t1
Asue_scaffold4	AUGUSTUS	exon	4143355	4143453	.	+	.	ID=AsAtg14640.t1.exon28;Parent=AsAtg14640.t1
Asue_scaffold4	AUGUSTUS	exon	4143645	4143782	.	+	.	ID=AsAtg14640.t1.exon29;Parent=AsAtg14640.t1
Asue_scaffold4	AUGUSTUS	exon	4143877	4143977	.	+	.	ID=AsAtg14640.t1.exon30;Parent=AsAtg14640.t1
Asue_scaffold4	AUGUSTUS	exon	4144088	4144133	.	+	.	ID=AsAtg14640.t1.exon31;Parent=AsAtg14640.t1
Asue_scaffold4	AUGUSTUS	exon	4144233	4144361	.	+	.	ID=AsAtg14640.t1.exon32;Parent=AsAtg14640.t1
Asue_scaffold4	AUGUSTUS	exon	4144436	4144543	.	+	.	ID=AsAtg14640.t1.exon33;Parent=AsAtg14640.t1
Asue_scaffold4	AUGUSTUS	exon	4144639	4144730	.	+	.	ID=AsAtg14640.t1.exon34;Parent=AsAtg14640.t1
Asue_scaffold4	AUGUSTUS	exon	4144843	4144937	.	+	.	ID=AsAtg14640.t1.exon35;Parent=AsAtg14640.t1
Asue_scaffold4	AUGUSTUS	exon	4145018	4145022	.	+	.	ID=AsAtg14640.t1.exon36;Parent=AsAtg14640.t1
###
# start gene g14641
# protein sequence = [MMTTLTATVPEFLPPSLKSTRGYFNSHSEFGVSISKFSRRRFHNPTRVFAVSDISKLVTEFDPKIPLERASTPPSSWY
# TDPQFYSFELDRVFYGGWQAVGYSDQIKESRDFFTGRLGDVEFVVCRDENGKIHAFHNVCSHHASILASGNGRKSCFVCPYHGWTYSLSGSLVKATRM
# SGIQNFSLSEMGLKPLRVAVWGPFVLLKVTAATSRKGEVETDELVASEWLGTSVGRLSQGGVDSPLSYICRREYTIDCNWKVFCDNYLDGGYHVPYAH
# KGLMSGLDLETYSTTIFEKVSIQECGGGSKVGEDGFDRLGSEALYAFVYPNFMINRYGPWMDTNLVLPLGPRKCKVVFDYFLDPSLKDDEAFIKRSLE
# ESDRVQMEDVMLCESVQRGLESQAYDKGRYALVEKPMHHFHCLLHHNLKL]
# Evidence for and against this transcript:
# % of transcript supported by hints (any source): 90.5
# CDS exons: 10/10
#      P:  10 
# CDS introns: 9/9
#      E:   8 
#      P:   9 
# 5'UTR exons and introns: 0/1
# 3'UTR exons and introns: 0/1
# hint groups fully obeyed: 18
#      E:   8 
#      P:  10 
# incompatible hint groups: 11
#      P:  11 (AT4G29890.1,TRINITY_GG_125_c1169_g1_i2)
# end gene g14641
Asue_scaffold4	AUGUSTUS	gene	4145217	4147419	.	-	.	ID=AsAtg14641
Asue_scaffold4	AUGUSTUS	mRNA	4145217	4147419	.	-	.	ID=AsAtg14641.t1;Parent=AsAtg14641
Asue_scaffold4	AUGUSTUS	CDS	4145342	4145476	.	-	0	ID=AsAtg14641.t1.cds;Parent=AsAtg14641.t1
Asue_scaffold4	AUGUSTUS	CDS	4145560	4145610	.	-	0	ID=AsAtg14641.t1.cds;Parent=AsAtg14641.t1
Asue_scaffold4	AUGUSTUS	CDS	4145696	4145789	.	-	1	ID=AsAtg14641.t1.cds;Parent=AsAtg14641.t1
Asue_scaffold4	AUGUSTUS	CDS	4145870	4145991	.	-	0	ID=AsAtg14641.t1.cds;Parent=AsAtg14641.t1
Asue_scaffold4	AUGUSTUS	CDS	4146103	4146198	.	-	0	ID=AsAtg14641.t1.cds;Parent=AsAtg14641.t1
Asue_scaffold4	AUGUSTUS	CDS	4146283	4146498	.	-	0	ID=AsAtg14641.t1.cds;Parent=AsAtg14641.t1
Asue_scaffold4	AUGUSTUS	CDS	4146578	4146652	.	-	0	ID=AsAtg14641.t1.cds;Parent=AsAtg14641.t1
Asue_scaffold4	AUGUSTUS	CDS	4146746	4146881	.	-	1	ID=AsAtg14641.t1.cds;Parent=AsAtg14641.t1
Asue_scaffold4	AUGUSTUS	CDS	4146969	4147014	.	-	2	ID=AsAtg14641.t1.cds;Parent=AsAtg14641.t1
Asue_scaffold4	AUGUSTUS	CDS	4147093	4147390	.	-	0	ID=AsAtg14641.t1.cds;Parent=AsAtg14641.t1
Asue_scaffold4	AUGUSTUS	exon	4145342	4145476	.	-	.	ID=AsAtg14641.t1.exon1;Parent=AsAtg14641.t1
Asue_scaffold4	AUGUSTUS	exon	4145560	4145610	.	-	.	ID=AsAtg14641.t1.exon2;Parent=AsAtg14641.t1
Asue_scaffold4	AUGUSTUS	exon	4145696	4145789	.	-	.	ID=AsAtg14641.t1.exon3;Parent=AsAtg14641.t1
Asue_scaffold4	AUGUSTUS	exon	4145870	4145991	.	-	.	ID=AsAtg14641.t1.exon4;Parent=AsAtg14641.t1
Asue_scaffold4	AUGUSTUS	exon	4146103	4146198	.	-	.	ID=AsAtg14641.t1.exon5;Parent=AsAtg14641.t1
Asue_scaffold4	AUGUSTUS	exon	4146283	4146498	.	-	.	ID=AsAtg14641.t1.exon6;Parent=AsAtg14641.t1
Asue_scaffold4	AUGUSTUS	exon	4146578	4146652	.	-	.	ID=AsAtg14641.t1.exon7;Parent=AsAtg14641.t1
Asue_scaffold4	AUGUSTUS	exon	4146746	4146881	.	-	.	ID=AsAtg14641.t1.exon8;Parent=AsAtg14641.t1
Asue_scaffold4	AUGUSTUS	exon	4146969	4147014	.	-	.	ID=AsAtg14641.t1.exon9;Parent=AsAtg14641.t1
Asue_scaffold4	AUGUSTUS	exon	4147093	4147390	.	-	.	ID=AsAtg14641.t1.exon10;Parent=AsAtg14641.t1
###
# start gene g14642
# protein sequence = [MICEDAYQYQQLHGQKDHMMTMMMMDLSTSPPSSPLSPSLSPKSPSYNNNEEERLEVVNLSGMALQSLPNPSLNLANI
# CKLDLSNNHIKKIPESLTARLLNLIALDIHSNQIKALPNSIGCLSKLKILNVSGNFLVSLPQTIQNCRSLEELNANFNELIRLPDNIGLELTNLKKLC
# VNSNKLISLPATITCLTSLRVLDARLNCLMILPEDLENLINLEILNVSQNFQYLSALPSSIGLLLNLLELDISYNKITVLPESIGCMRRLRKLSAEGN
# PLVSPPIEVVEQSLHAVREYLSQKMNGKLVNTAAKKKTWGFRKLVKYGTFNGRSRVWTREEREGLIMPEYRPIDILTSTKFPVTCSPRRLFSPRTYFS
# R]
# Evidence for and against this transcript:
# % of transcript supported by hints (any source): 71.4
# CDS exons: 3/3
#      P:   3 
# CDS introns: 2/2
#      P:   2 
# 5'UTR exons and introns: 0/1
# 3'UTR exons and introns: 0/1
# hint groups fully obeyed: 0
# incompatible hint groups: 3
#      P:   3 (AT4G29880.1,TRINITY_GG_125_c2856_g1_i1)
# end gene g14642
Asue_scaffold4	AUGUSTUS	gene	4147764	4149279	.	+	.	ID=AsAtg14642
Asue_scaffold4	AUGUSTUS	mRNA	4147764	4149279	.	+	.	ID=AsAtg14642.t1;Parent=AsAtg14642
Asue_scaffold4	AUGUSTUS	CDS	4147879	4148145	.	+	0	ID=AsAtg14642.t1.cds;Parent=AsAtg14642.t1
Asue_scaffold4	AUGUSTUS	CDS	4148233	4148402	.	+	0	ID=AsAtg14642.t1.cds;Parent=AsAtg14642.t1
Asue_scaffold4	AUGUSTUS	CDS	4148496	4149180	.	+	1	ID=AsAtg14642.t1.cds;Parent=AsAtg14642.t1
Asue_scaffold4	AUGUSTUS	exon	4147879	4148145	.	+	.	ID=AsAtg14642.t1.exon1;Parent=AsAtg14642.t1
Asue_scaffold4	AUGUSTUS	exon	4148233	4148402	.	+	.	ID=AsAtg14642.t1.exon2;Parent=AsAtg14642.t1
Asue_scaffold4	AUGUSTUS	exon	4148496	4149180	.	+	.	ID=AsAtg14642.t1.exon3;Parent=AsAtg14642.t1
###
# start gene g14643
# protein sequence = [MAPRSDSQTLATGSDENESSIDPIFHILRIIPFSFLRPPRLRLKLPSFTLPSPMTVFSLILLTYFLVVSGFVYDVIVE
# PPGIGSTQDPKTGSVRPVVFMSGRVNGQYIIEGLSSGFMFVLGGIGIIMLDLALDKNRAKSVKASYATAGVSSIVIAYVMSMLFIRIKIPGYLR]
# Evidence for and against this transcript:
# % of transcript supported by hints (any source): 33.3
# CDS exons: 1/1
#      P:   1 
# CDS introns: 0/0
# 5'UTR exons and introns: 0/1
# 3'UTR exons and introns: 0/1
# hint groups fully obeyed: 0
# incompatible hint groups: 3
#      P:   3 (AT4G29870.1,TRINITY_GG_125_c2225_g1_i1)
# end gene g14643
Asue_scaffold4	AUGUSTUS	gene	4149478	4150329	.	-	.	ID=AsAtg14643
Asue_scaffold4	AUGUSTUS	mRNA	4149478	4150329	.	-	.	ID=AsAtg14643.t1;Parent=AsAtg14643
Asue_scaffold4	AUGUSTUS	CDS	4149727	4150245	.	-	0	ID=AsAtg14643.t1.cds;Parent=AsAtg14643.t1
Asue_scaffold4	AUGUSTUS	exon	4149727	4150245	.	-	.	ID=AsAtg14643.t1.exon1;Parent=AsAtg14643.t1
###
# start gene g14644
# protein sequence = [MSKRPPPDPVAVLRGHRHSVMDVSFHPSKSLLFTGSADGELRIWDTIQHRALALIVSIGICRAHSRANGVLAVAASPW
# LGEDKIISQGRDGTVKCWDIEDGGLSRDPLLILETCAYHFCKFSLVKKPKNSLQEAESHSRGCDEQDGGDTCNVQIADDSERSEEDSGLLQDKDHAEG
# TTFVAVVGEQPTEVEIWDLNTGDKIIQLPQSSPDESPNASTKGRGMCMAVQLFCPPESQGFLHVLAGYEDGSILLWDIRNAKIPLTSVKFHSEPVLSL
# SVASSCDGGISGGADDKIVMYNLNHSTGSCTIRKEITLERPGVSGTSIRVDGKIAATAGWDHRIRVYNYRKGNALAILKYHRATCNAVSYSPDCELMA
# SASEDATVALWKLYPPHKSL]
# Evidence for and against this transcript:
# % of transcript supported by hints (any source): 88.9
# CDS exons: 13/13
#      P:  13 
# CDS introns: 11/12
#      E:   5 
#      P:  11 
# 5'UTR exons and introns: 0/1
# 3'UTR exons and introns: 0/1
# hint groups fully obeyed: 18
#      E:   5 
#      P:  13 
# incompatible hint groups: 11
#      P:  11 (TRINITY_GG_125_c2329_g1_i1,AT4G29860.1,TRINITY_GG_125_c1932_g1_i1)
# end gene g14644
Asue_scaffold4	AUGUSTUS	gene	4150464	4153035	.	+	.	ID=AsAtg14644
Asue_scaffold4	AUGUSTUS	mRNA	4150464	4153035	.	+	.	ID=AsAtg14644.t1;Parent=AsAtg14644
Asue_scaffold4	AUGUSTUS	CDS	4150553	4150656	.	+	0	ID=AsAtg14644.t1.cds;Parent=AsAtg14644.t1
Asue_scaffold4	AUGUSTUS	CDS	4150761	4150809	.	+	1	ID=AsAtg14644.t1.cds;Parent=AsAtg14644.t1
Asue_scaffold4	AUGUSTUS	CDS	4150878	4150981	.	+	0	ID=AsAtg14644.t1.cds;Parent=AsAtg14644.t1
Asue_scaffold4	AUGUSTUS	CDS	4151059	4151115	.	+	1	ID=AsAtg14644.t1.cds;Parent=AsAtg14644.t1
Asue_scaffold4	AUGUSTUS	CDS	4151210	4151403	.	+	1	ID=AsAtg14644.t1.cds;Parent=AsAtg14644.t1
Asue_scaffold4	AUGUSTUS	CDS	4151491	4151549	.	+	2	ID=AsAtg14644.t1.cds;Parent=AsAtg14644.t1
Asue_scaffold4	AUGUSTUS	CDS	4151668	4151761	.	+	0	ID=AsAtg14644.t1.cds;Parent=AsAtg14644.t1
Asue_scaffold4	AUGUSTUS	CDS	4151916	4151982	.	+	2	ID=AsAtg14644.t1.cds;Parent=AsAtg14644.t1
Asue_scaffold4	AUGUSTUS	CDS	4152086	4152168	.	+	1	ID=AsAtg14644.t1.cds;Parent=AsAtg14644.t1
Asue_scaffold4	AUGUSTUS	CDS	4152262	4152353	.	+	2	ID=AsAtg14644.t1.cds;Parent=AsAtg14644.t1
Asue_scaffold4	AUGUSTUS	CDS	4152450	4152556	.	+	0	ID=AsAtg14644.t1.cds;Parent=AsAtg14644.t1
Asue_scaffold4	AUGUSTUS	CDS	4152700	4152763	.	+	1	ID=AsAtg14644.t1.cds;Parent=AsAtg14644.t1
Asue_scaffold4	AUGUSTUS	CDS	4152857	4152961	.	+	0	ID=AsAtg14644.t1.cds;Parent=AsAtg14644.t1
Asue_scaffold4	AUGUSTUS	exon	4150553	4150656	.	+	.	ID=AsAtg14644.t1.exon1;Parent=AsAtg14644.t1
Asue_scaffold4	AUGUSTUS	exon	4150761	4150809	.	+	.	ID=AsAtg14644.t1.exon2;Parent=AsAtg14644.t1
Asue_scaffold4	AUGUSTUS	exon	4150878	4150981	.	+	.	ID=AsAtg14644.t1.exon3;Parent=AsAtg14644.t1
Asue_scaffold4	AUGUSTUS	exon	4151059	4151115	.	+	.	ID=AsAtg14644.t1.exon4;Parent=AsAtg14644.t1
Asue_scaffold4	AUGUSTUS	exon	4151210	4151403	.	+	.	ID=AsAtg14644.t1.exon5;Parent=AsAtg14644.t1
Asue_scaffold4	AUGUSTUS	exon	4151491	4151549	.	+	.	ID=AsAtg14644.t1.exon6;Parent=AsAtg14644.t1
Asue_scaffold4	AUGUSTUS	exon	4151668	4151761	.	+	.	ID=AsAtg14644.t1.exon7;Parent=AsAtg14644.t1
Asue_scaffold4	AUGUSTUS	exon	4151916	4151982	.	+	.	ID=AsAtg14644.t1.exon8;Parent=AsAtg14644.t1
Asue_scaffold4	AUGUSTUS	exon	4152086	4152168	.	+	.	ID=AsAtg14644.t1.exon9;Parent=AsAtg14644.t1
Asue_scaffold4	AUGUSTUS	exon	4152262	4152353	.	+	.	ID=AsAtg14644.t1.exon10;Parent=AsAtg14644.t1
Asue_scaffold4	AUGUSTUS	exon	4152450	4152556	.	+	.	ID=AsAtg14644.t1.exon11;Parent=AsAtg14644.t1
Asue_scaffold4	AUGUSTUS	exon	4152700	4152763	.	+	.	ID=AsAtg14644.t1.exon12;Parent=AsAtg14644.t1
Asue_scaffold4	AUGUSTUS	exon	4152857	4152961	.	+	.	ID=AsAtg14644.t1.exon13;Parent=AsAtg14644.t1
###
# start gene g14645
# protein sequence = [MAYVDHAFSITDEDIMIETSYTVNNRPPVKEIALAVALLVFGTLGIVSGFFMAYNRVGGDRGHGIFFIVLGCLLFIPG
# FYYTRIAYYAYKGYKGFSFSNIPPV]
# Evidence for and against this transcript:
# % of transcript supported by hints (any source): 60
# CDS exons: 2/2
#      P:   2 
# CDS introns: 1/1
#      E:   1 
#      P:   1 
# 5'UTR exons and introns: 0/1
# 3'UTR exons and introns: 0/1
# hint groups fully obeyed: 1
#      E:   1 
# incompatible hint groups: 1
#      P:   1 (AT4G29850.1)
# end gene g14645
Asue_scaffold4	AUGUSTUS	gene	4153314	4154601	.	+	.	ID=AsAtg14645
Asue_scaffold4	AUGUSTUS	mRNA	4153314	4154601	.	+	.	ID=AsAtg14645.t1;Parent=AsAtg14645
Asue_scaffold4	AUGUSTUS	CDS	4153383	4153572	.	+	0	ID=AsAtg14645.t1.cds;Parent=AsAtg14645.t1
Asue_scaffold4	AUGUSTUS	CDS	4154319	4154440	.	+	2	ID=AsAtg14645.t1.cds;Parent=AsAtg14645.t1
Asue_scaffold4	AUGUSTUS	exon	4153383	4153572	.	+	.	ID=AsAtg14645.t1.exon1;Parent=AsAtg14645.t1
Asue_scaffold4	AUGUSTUS	exon	4154319	4154440	.	+	.	ID=AsAtg14645.t1.exon2;Parent=AsAtg14645.t1
###
# start gene g14646
# protein sequence = [MASSCLFNASVSSLNPKQDPIRRHRSTSLLRHRPVVISCTADGNNIKAPIETAVKPPHRTEDNIRDEARRNRSNAVNP
# FSAKYVPFNAAPGSTESYSLDEIVYRSRSGGLLDVEHDMEALKRFDGAYWRDLFDSRVGKSTWPYGSGVWSKKEWVLPEIDDDDIVSAFEGNSNLFWA
# ERFGKQFLGMNDLWVKHCGISHTGSFKDLGMTVLVSQVNRLRKMKRPVVGVGCASTGDTSAALSAYCASAGIPSIVFLPANKISMAQLVQPIANGAFV
# LSIDTDFDGCMKLIREITAELPIYLANSLNSLRLEGQKTAAIEILQQFDWQVPDWVIVPGGNLGNIYAFYKGFKMCQELGLVDRIPRMVCAQAANANP
# LYLHYKSGWKDFKPMTASTTFASAIQIGDPVSIDRAVYALKKCNGIVEEATEEELMDAMAQADSTGMFICPHTGVALTALFKLRNQGVIAPTDRTVVV
# STAHGLKFTQSKIDYHSNAIPDMACRFSNPPVDVKADFGAVMDVLKSYLGSNTLTS]
# Evidence for and against this transcript:
# % of transcript supported by hints (any source): 33.3
# CDS exons: 1/1
#      P:   1 
# CDS introns: 0/0
# 5'UTR exons and introns: 0/1
# 3'UTR exons and introns: 0/1
# hint groups fully obeyed: 0
# incompatible hint groups: 3
#      P:   3 (TRINITY_GG_125_c1171_g1_i1,AT4G29840.1)
# end gene g14646
Asue_scaffold4	AUGUSTUS	gene	4155054	4156955	.	+	.	ID=AsAtg14646
Asue_scaffold4	AUGUSTUS	mRNA	4155054	4156955	.	+	.	ID=AsAtg14646.t1;Parent=AsAtg14646
Asue_scaffold4	AUGUSTUS	CDS	4155244	4156824	.	+	0	ID=AsAtg14646.t1.cds;Parent=AsAtg14646.t1
Asue_scaffold4	AUGUSTUS	exon	4155244	4156824	.	+	.	ID=AsAtg14646.t1.exon1;Parent=AsAtg14646.t1
###
# start gene g14647
# protein sequence = [MKLAGLKSIENAHEDSVWAATWVPATEDRPALLLTGSLDETVKLWRPDELDLVRTNTGHSLGVAALAAHPSGIIAASS
# SIDSFVRVFDVDTNATIAVLEAPPSEVWGMQFEPKGTILAVAGGSSASVKLWDTASWRLISTLSIPRPDAPKPSDKTSSKKFVLSVAWSPNGKRLACG
# SMDGTICVFDVDRSKLLHQLEGHNMPVRSLVFSPVDPRVLFSGSDDGHVNMHDAEGKTLLGSMSGHTSWVLSVDASPDGGAIATGSSDRTVRLWDLKM
# RAAIQTMSNHNDQVWSVAFRPPGGTGVRAGRLASVSDDKSVSLYDYS]
# Evidence for and against this transcript:
# % of transcript supported by hints (any source): 60
# CDS exons: 2/2
#      P:   2 
# CDS introns: 1/1
#      E:   1 
#      P:   1 
# 5'UTR exons and introns: 0/1
# 3'UTR exons and introns: 0/1
# hint groups fully obeyed: 1
#      E:   1 
# incompatible hint groups: 1
#      P:   1 (AT4G29830.1)
# end gene g14647
Asue_scaffold4	AUGUSTUS	gene	4157021	4158649	.	-	.	ID=AsAtg14647
Asue_scaffold4	AUGUSTUS	mRNA	4157021	4158649	.	-	.	ID=AsAtg14647.t1;Parent=AsAtg14647
Asue_scaffold4	AUGUSTUS	CDS	4157101	4157727	.	-	0	ID=AsAtg14647.t1.cds;Parent=AsAtg14647.t1
Asue_scaffold4	AUGUSTUS	CDS	4158192	4158530	.	-	0	ID=AsAtg14647.t1.cds;Parent=AsAtg14647.t1
Asue_scaffold4	AUGUSTUS	exon	4157101	4157727	.	-	.	ID=AsAtg14647.t1.exon1;Parent=AsAtg14647.t1
Asue_scaffold4	AUGUSTUS	exon	4158192	4158530	.	-	.	ID=AsAtg14647.t1.exon2;Parent=AsAtg14647.t1
###
# start gene g14648
# protein sequence = [MGEEARALDMEEISVDNTTRRNDVVHDLMVDLYPLSSYYFGSKEALRVKDEIISDRVIRLKSNYAAHGLRTCVEAVLL
# VELFKHPHVLLLQYRNSIFKLPGGRLRPGESDIEGLKRKLASKLSVNENVGVSGYEVGECIGMWWRPNFETLMYPFLPPNIKHPKECTKLFLVRLPVH
# QQFVVPKNFKLLAVPLCQLHENEKTYGPIMSQIPKLLSKFSFNMMEI]
# Evidence for and against this transcript:
# % of transcript supported by hints (any source): 86.7
# CDS exons: 7/7
#      P:   7 
# CDS introns: 6/6
#      E:   2 
#      P:   6 
# 5'UTR exons and introns: 0/1
# 3'UTR exons and introns: 0/1
# hint groups fully obeyed: 2
#      E:   2 
# incompatible hint groups: 1
#      P:   1 (AT4G29820.1)
# end gene g14648
Asue_scaffold4	AUGUSTUS	gene	4158824	4160438	.	+	.	ID=AsAtg14648
Asue_scaffold4	AUGUSTUS	mRNA	4158824	4160438	.	+	.	ID=AsAtg14648.t1;Parent=AsAtg14648
Asue_scaffold4	AUGUSTUS	CDS	4158941	4159128	.	+	0	ID=AsAtg14648.t1.cds;Parent=AsAtg14648.t1
Asue_scaffold4	AUGUSTUS	CDS	4159220	4159265	.	+	1	ID=AsAtg14648.t1.cds;Parent=AsAtg14648.t1
Asue_scaffold4	AUGUSTUS	CDS	4159366	4159459	.	+	0	ID=AsAtg14648.t1.cds;Parent=AsAtg14648.t1
Asue_scaffold4	AUGUSTUS	CDS	4159550	4159623	.	+	2	ID=AsAtg14648.t1.cds;Parent=AsAtg14648.t1
Asue_scaffold4	AUGUSTUS	CDS	4159712	4159798	.	+	0	ID=AsAtg14648.t1.cds;Parent=AsAtg14648.t1
Asue_scaffold4	AUGUSTUS	CDS	4159899	4160009	.	+	0	ID=AsAtg14648.t1.cds;Parent=AsAtg14648.t1
Asue_scaffold4	AUGUSTUS	CDS	4160143	4160214	.	+	0	ID=AsAtg14648.t1.cds;Parent=AsAtg14648.t1
Asue_scaffold4	AUGUSTUS	exon	4158941	4159128	.	+	.	ID=AsAtg14648.t1.exon1;Parent=AsAtg14648.t1
Asue_scaffold4	AUGUSTUS	exon	4159220	4159265	.	+	.	ID=AsAtg14648.t1.exon2;Parent=AsAtg14648.t1
Asue_scaffold4	AUGUSTUS	exon	4159366	4159459	.	+	.	ID=AsAtg14648.t1.exon3;Parent=AsAtg14648.t1
Asue_scaffold4	AUGUSTUS	exon	4159550	4159623	.	+	.	ID=AsAtg14648.t1.exon4;Parent=AsAtg14648.t1
Asue_scaffold4	AUGUSTUS	exon	4159712	4159798	.	+	.	ID=AsAtg14648.t1.exon5;Parent=AsAtg14648.t1
Asue_scaffold4	AUGUSTUS	exon	4159899	4160009	.	+	.	ID=AsAtg14648.t1.exon6;Parent=AsAtg14648.t1
Asue_scaffold4	AUGUSTUS	exon	4160143	4160214	.	+	.	ID=AsAtg14648.t1.exon7;Parent=AsAtg14648.t1
###
# start gene g14649
# protein sequence = [MTRXXXXXXXXXXXXXXXXXXGGFSNNLKLAIPVAGEQSITKFLTQSGTFKDGDLRVNKDGVRIISQLEPEVLSPIKP
# ADDQLSLSDLDMVKVIGKGSSGVVQLVQHKWTGQFFALKVIQLNIDEAIRKAIAQELKINQSSQCPNLVTSYQSFYDNGAISLILEYMDGGSLADFLK
# SVKAIPDSYLSAIFRQVLQGLIYLHHDRHIIHRDLKPSNLLINHRGEVKITDFGVSTVMTNTAGLANTFVGTYNYMSPERIVGNKYGNKSDIWSLGLV
# VLECATGKFPYAPPNQEETWTSVFELMEAIVDQPPPALPSGNFSPELSSFISTCLQKDPNSRSSAKELMEHPFLNKYDYSGINLASYFTDAGSPLATL
# GNLSGTFSV]
# Evidence for and against this transcript:
# % of transcript supported by hints (any source): 88.2
# CDS exons: 8/8
#      P:   8 
# CDS introns: 7/7
#      E:   7 
#      P:   7 
# 5'UTR exons and introns: 0/1
# 3'UTR exons and introns: 0/1
# hint groups fully obeyed: 14
#      E:   7 
#      P:   7 
# incompatible hint groups: 11
#      P:  11 (TRINITY_GG_125_c1012_g2_i1)
# end gene g14649
Asue_scaffold4	AUGUSTUS	gene	4160674	4163089	.	+	.	ID=AsAtg14649
Asue_scaffold4	AUGUSTUS	mRNA	4160674	4163089	.	+	.	ID=AsAtg14649.t1;Parent=AsAtg14649
Asue_scaffold4	AUGUSTUS	CDS	4160967	4161097	.	+	0	ID=AsAtg14649.t1.cds;Parent=AsAtg14649.t1
Asue_scaffold4	AUGUSTUS	CDS	4161213	4161297	.	+	1	ID=AsAtg14649.t1.cds;Parent=AsAtg14649.t1
Asue_scaffold4	AUGUSTUS	CDS	4161554	4161688	.	+	0	ID=AsAtg14649.t1.cds;Parent=AsAtg14649.t1
Asue_scaffold4	AUGUSTUS	CDS	4161831	4162055	.	+	0	ID=AsAtg14649.t1.cds;Parent=AsAtg14649.t1
Asue_scaffold4	AUGUSTUS	CDS	4162140	4162322	.	+	0	ID=AsAtg14649.t1.cds;Parent=AsAtg14649.t1
Asue_scaffold4	AUGUSTUS	CDS	4162417	4162640	.	+	0	ID=AsAtg14649.t1.cds;Parent=AsAtg14649.t1
Asue_scaffold4	AUGUSTUS	CDS	4162725	4162770	.	+	1	ID=AsAtg14649.t1.cds;Parent=AsAtg14649.t1
Asue_scaffold4	AUGUSTUS	CDS	4162849	4162965	.	+	0	ID=AsAtg14649.t1.cds;Parent=AsAtg14649.t1
Asue_scaffold4	AUGUSTUS	exon	4160967	4161097	.	+	.	ID=AsAtg14649.t1.exon1;Parent=AsAtg14649.t1
Asue_scaffold4	AUGUSTUS	exon	4161213	4161297	.	+	.	ID=AsAtg14649.t1.exon2;Parent=AsAtg14649.t1
Asue_scaffold4	AUGUSTUS	exon	4161554	4161688	.	+	.	ID=AsAtg14649.t1.exon3;Parent=AsAtg14649.t1
Asue_scaffold4	AUGUSTUS	exon	4161831	4162055	.	+	.	ID=AsAtg14649.t1.exon4;Parent=AsAtg14649.t1
Asue_scaffold4	AUGUSTUS	exon	4162140	4162322	.	+	.	ID=AsAtg14649.t1.exon5;Parent=AsAtg14649.t1
Asue_scaffold4	AUGUSTUS	exon	4162417	4162640	.	+	.	ID=AsAtg14649.t1.exon6;Parent=AsAtg14649.t1
Asue_scaffold4	AUGUSTUS	exon	4162725	4162770	.	+	.	ID=AsAtg14649.t1.exon7;Parent=AsAtg14649.t1
Asue_scaffold4	AUGUSTUS	exon	4162849	4162965	.	+	.	ID=AsAtg14649.t1.exon8;Parent=AsAtg14649.t1
###
# start gene g14650
# protein sequence = [MNRRYEKPPPLSVSSKGKKKHFVNHTAPNTPGNYERTQTSPTLSTARSHEPDDKLNYEIFSILESKFLFGYEDPRLLW
# IPRSPLRPGDSEAGPSPRSPLTPNGVVLPGTPSSSFRSPRGRICVLSIDGGGMRGLLAGKSLIYLEQMLKEKSGDPNARIADYFDVAAGSGVGGVFAA
# MIFATRDGNRPIFKAEDTWKFLVENAEGFYRSGSXXXXXXXXXAIKRVIRSGSGSGSSSVTAATAKLEKAMKASFADLTLKDTLKPILISCYDLSSTA
# PFLFSRADALESDSFDFRLRDICRATWAEPGTFDPVRTCSVDGKTRCVAVGGGLAMSNPTAAAITHVFHNKQEFPAVKGVEDLLVLSLGTGQLFEVNY
# DYEQVKNWRVKEWARPMARISGDGSAEFVDQAVAMGFGPYRSSNYVRIQANGSRLGACGPNVDTDPRAENVKKLTEIADEMLKQNNVESVLFGSKRIG
# EMSNSEKIEWFASELVIEQQRRSVRASPTVTLKQAVSKTNRNAINATLTLISKDR]
# Evidence for and against this transcript:
# % of transcript supported by hints (any source): 60
# CDS exons: 2/2
#      P:   2 
# CDS introns: 1/1
#      P:   1 
# 5'UTR exons and introns: 0/1
# 3'UTR exons and introns: 0/1
# hint groups fully obeyed: 0
# incompatible hint groups: 5
#      P:   5 (AT4G29800.2,AT4G29800.1)
# protein sequence = [MNRRYEKPPPLSVSSKGKKKHFVNHTAPNTPGNYERTQTSPTLSTARSHEPDDKLNYEIFSILESKFLFGYEDPRLLW
# IPRSPLRPGDSEAGPSPRSPLTPNGVVLPGTPSSSFRSPRGRICVLSIDGGGMRGLLAGKSLIYLEQMLKEKSGDPNARIADYFDVAAGSGVGGVFAA
# MIFATRDGNRPIFKAEDTWKFLVENAEGFYRSGSXXXXXXXXXAIKRVIRSGSGSGSSSVTAATAKLEKAMKASFADLTLKDTLKPILISCYDLSSTA
# PFLFSRADALESDSFDFRLRDICRATWAEPGTFDPVRTCSVDGKTRCVAVGGGLAMSNPTAAAITHVFHNKQEFPAVKGVEDLLVLSLGTGQLFEVNY
# DYEQVKNWRVKEWARPMARISGDGSAEFVDQAVAMGFGPYRSSNYVRIQQANGSRLGACGPNVDTDPRAENVKKLTEIADEMLKQNNVESVLFGSKRI
# GEMSNSEKIEWFASELVIEQQRRSVRASPTVTLKQAVSKTNRNAINATLTLISKDR]
# Evidence for and against this transcript:
# % of transcript supported by hints (any source): 60
# CDS exons: 2/2
#      P:   2 
# CDS introns: 1/1
#      P:   1 
# 5'UTR exons and introns: 0/1
# 3'UTR exons and introns: 0/1
# hint groups fully obeyed: 0
# incompatible hint groups: 5
#      P:   5 (AT4G29800.2,AT4G29800.1)
# end gene g14650
Asue_scaffold4	AUGUSTUS	gene	4163684	4165514	.	+	.	ID=AsAtg14650
Asue_scaffold4	AUGUSTUS	mRNA	4163684	4165514	.	+	.	ID=AsAtg14650.t1;Parent=AsAtg14650
Asue_scaffold4	AUGUSTUS	CDS	4163728	4164990	.	+	0	ID=AsAtg14650.t1.cds;Parent=AsAtg14650.t1
Asue_scaffold4	AUGUSTUS	CDS	4165088	4165402	.	+	0	ID=AsAtg14650.t1.cds;Parent=AsAtg14650.t1
Asue_scaffold4	AUGUSTUS	exon	4163728	4164990	.	+	.	ID=AsAtg14650.t1.exon1;Parent=AsAtg14650.t1
Asue_scaffold4	AUGUSTUS	exon	4165088	4165402	.	+	.	ID=AsAtg14650.t1.exon2;Parent=AsAtg14650.t1
Asue_scaffold4	AUGUSTUS	mRNA	4163684	4165514	.	+	.	ID=AsAtg14650.t2;Parent=AsAtg14650
Asue_scaffold4	AUGUSTUS	CDS	4163728	4164990	.	+	0	ID=AsAtg14650.t2.cds;Parent=AsAtg14650.t2
Asue_scaffold4	AUGUSTUS	CDS	4165085	4165402	.	+	0	ID=AsAtg14650.t2.cds;Parent=AsAtg14650.t2
Asue_scaffold4	AUGUSTUS	exon	4163728	4164990	.	+	.	ID=AsAtg14650.t2.exon1;Parent=AsAtg14650.t2
Asue_scaffold4	AUGUSTUS	exon	4165085	4165402	.	+	.	ID=AsAtg14650.t2.exon2;Parent=AsAtg14650.t2
###
# start gene g14651
# protein sequence = [MSAPGKFDYSSGGPERPLYRSNLAAQMERSSSFRETMEHPVSSSHPSMLRSTSPIAQTDVTNFFQCLRFDPKVVAADH
# KSIRQGDFKRHVNIALGIQGDESPSTPLKGKLIPSPIPEEIKRLKAGLRENNVKARERLKIFNEASSVFNKFFPSVPTKKRSRPEGFSNDRSGDRLAL
# GPGMGKMGIQGQTLPGCFELDQQKLDERPKSGALNKRTRTSMMDVRSNAIVRQSAGVDRDKDTMRLANHNAVQGEDRSSIGIDGWEKSKMKKKRSGIK
# TDGPSSLASNKAVDGYRDLKQGIPKLAVDSRSRLNGDSNMLRHGAVNGAVPYGRSDSLSQQTGLAARSLLSRDSDHNPLYNEKRERATGSDKERVNLR
# AVNKSNIHDESNSSSPTSNLKISASVRGPRSGSGLPPKLSPVVHNTPSPSDWDIAGCTNKPPLLSGVPNRKRMTSNRSSSPPVTQWASQRPQKISRVA
# RRTNLVPIVSSNDDIPSSDNMSDVGCSETSFGFYRRSPAASPQMKMKGENSLSTTALSGSEEFSPPEIKSKDKGKQSDEVNGKTSQNVPKVSIPGLQS
# RKNKLASGEELGDGVRRQGRTGRGFASTRSVNPMGVMKHGTAKQLRSARNGSDKNESRAGRPPTRKLSDRKAYKRQKNTATNATTLDFLDDGHEELLA
# AVNSAINFAQNFPSSFWKQMERYFCFISDAHINFVKQQGELSFMGTTPGGTSSDFDSHEIFPEELASSKVDSKAAPLYQRLLSALISEDSASVNEDLQ
# FDGFGADVESEFSVLNHMMEFNGYRSDRLEFDELEDDVSVIPLKGVNSSAHHVNGRLSDHLSIDFSDIQYETLGIDEKIYMEAQSIGICLDPMPSISN
# VEDEGIVDDIKTLEEAICEVVSKKKDMLNRLLKPALEMKERQEKEFERLGYEKLIEMAYEKSKASRRHHSASGKSSATKISKQAAFAFVKRTLERCRQ
# FEETGKSCFSESTFKNIIIAGLTQFEDNPTDKEDILSASTPMGSQPSSSLALPMTQSTENHANSSENALREGRDEMMWSNRMKKRELLLDDVGGKPLS
# SSTKGKRSERDRDGKGQASSSRGGSTNKIGRPALVNAKGERKSKTKPRQKTTPMFSSSSTCVNIVEQTRTSLSKTTNSNNSEYSNLETLDESEPLDLS
# HLQIPDGLGGPDDFDTQAGDLSSWLNIDDDALPDTDDLLGLQIPMDDLSDLNMMV]
# Evidence for and against this transcript:
# % of transcript supported by hints (any source): 87.1
# CDS exons: 14/14
#      P:  14 
# CDS introns: 13/13
#      E:   3 
#      P:  13 
# 5'UTR exons and introns: 0/3
# 3'UTR exons and introns: 0/1
# hint groups fully obeyed: 19
#      E:   3 
#      P:  16 
# incompatible hint groups: 13
#      P:  13 (AT4G29790.1,TRINITY_GG_125_c65_g1_i1)
# end gene g14651
Asue_scaffold4	AUGUSTUS	gene	4166070	4173789	.	-	.	ID=AsAtg14651
Asue_scaffold4	AUGUSTUS	mRNA	4166070	4173789	.	-	.	ID=AsAtg14651.t1;Parent=AsAtg14651
Asue_scaffold4	AUGUSTUS	CDS	4166145	4166782	.	-	2	ID=AsAtg14651.t1.cds;Parent=AsAtg14651.t1
Asue_scaffold4	AUGUSTUS	CDS	4166871	4167093	.	-	0	ID=AsAtg14651.t1.cds;Parent=AsAtg14651.t1
Asue_scaffold4	AUGUSTUS	CDS	4167218	4167275	.	-	1	ID=AsAtg14651.t1.cds;Parent=AsAtg14651.t1
Asue_scaffold4	AUGUSTUS	CDS	4167370	4167440	.	-	0	ID=AsAtg14651.t1.cds;Parent=AsAtg14651.t1
Asue_scaffold4	AUGUSTUS	CDS	4167618	4167692	.	-	0	ID=AsAtg14651.t1.cds;Parent=AsAtg14651.t1
Asue_scaffold4	AUGUSTUS	CDS	4167815	4168273	.	-	0	ID=AsAtg14651.t1.cds;Parent=AsAtg14651.t1
Asue_scaffold4	AUGUSTUS	CDS	4168763	4168851	.	-	2	ID=AsAtg14651.t1.cds;Parent=AsAtg14651.t1
Asue_scaffold4	AUGUSTUS	CDS	4168938	4168988	.	-	2	ID=AsAtg14651.t1.cds;Parent=AsAtg14651.t1
Asue_scaffold4	AUGUSTUS	CDS	4169090	4169187	.	-	1	ID=AsAtg14651.t1.cds;Parent=AsAtg14651.t1
Asue_scaffold4	AUGUSTUS	CDS	4169300	4170046	.	-	1	ID=AsAtg14651.t1.cds;Parent=AsAtg14651.t1
Asue_scaffold4	AUGUSTUS	CDS	4170182	4170361	.	-	1	ID=AsAtg14651.t1.cds;Parent=AsAtg14651.t1
Asue_scaffold4	AUGUSTUS	CDS	4170574	4170866	.	-	0	ID=AsAtg14651.t1.cds;Parent=AsAtg14651.t1
Asue_scaffold4	AUGUSTUS	CDS	4171307	4171559	.	-	1	ID=AsAtg14651.t1.cds;Parent=AsAtg14651.t1
Asue_scaffold4	AUGUSTUS	CDS	4171640	4172040	.	-	0	ID=AsAtg14651.t1.cds;Parent=AsAtg14651.t1
Asue_scaffold4	AUGUSTUS	exon	4166145	4166782	.	-	.	ID=AsAtg14651.t1.exon1;Parent=AsAtg14651.t1
Asue_scaffold4	AUGUSTUS	exon	4166871	4167093	.	-	.	ID=AsAtg14651.t1.exon2;Parent=AsAtg14651.t1
Asue_scaffold4	AUGUSTUS	exon	4167218	4167275	.	-	.	ID=AsAtg14651.t1.exon3;Parent=AsAtg14651.t1
Asue_scaffold4	AUGUSTUS	exon	4167370	4167440	.	-	.	ID=AsAtg14651.t1.exon4;Parent=AsAtg14651.t1
Asue_scaffold4	AUGUSTUS	exon	4167618	4167692	.	-	.	ID=AsAtg14651.t1.exon5;Parent=AsAtg14651.t1
Asue_scaffold4	AUGUSTUS	exon	4167815	4168273	.	-	.	ID=AsAtg14651.t1.exon6;Parent=AsAtg14651.t1
Asue_scaffold4	AUGUSTUS	exon	4168763	4168851	.	-	.	ID=AsAtg14651.t1.exon7;Parent=AsAtg14651.t1
Asue_scaffold4	AUGUSTUS	exon	4168938	4168988	.	-	.	ID=AsAtg14651.t1.exon8;Parent=AsAtg14651.t1
Asue_scaffold4	AUGUSTUS	exon	4169090	4169187	.	-	.	ID=AsAtg14651.t1.exon9;Parent=AsAtg14651.t1
Asue_scaffold4	AUGUSTUS	exon	4169300	4170046	.	-	.	ID=AsAtg14651.t1.exon10;Parent=AsAtg14651.t1
Asue_scaffold4	AUGUSTUS	exon	4170182	4170361	.	-	.	ID=AsAtg14651.t1.exon11;Parent=AsAtg14651.t1
Asue_scaffold4	AUGUSTUS	exon	4170574	4170866	.	-	.	ID=AsAtg14651.t1.exon12;Parent=AsAtg14651.t1
Asue_scaffold4	AUGUSTUS	exon	4171307	4171559	.	-	.	ID=AsAtg14651.t1.exon13;Parent=AsAtg14651.t1
Asue_scaffold4	AUGUSTUS	exon	4171640	4172040	.	-	.	ID=AsAtg14651.t1.exon14;Parent=AsAtg14651.t1
###
# start gene g14652
# protein sequence = [MEISSFPFPYLQDDECSHFLGLFQDMDSSPSAFGLEGFNSNDNNTNQKKRPRKDDEGGGGGGGGTEVLGAVNGNNKAA
# FGDILATLLLLDEEAKQQQEQWDFESIKEKSLLEANHKKKVKTMDGYYNQMQDHYSAAGETDGSRSKRARKTAVAAVVSAVASGADTTGLAAPVPTAD
# IASGSGSGPSHRRLWVKERTTDWWDRVSRPDFPEDEFRREFRMSKSTFNLICEELDTTVTKKNTMLRDAIPAPKRVGVCVWRLATGAPLRHVSERFGL
# GISTCHKLVIEVCRAIYDVLMPKYLLWPSDSEINSTKAKFESVHKIPNVVGSIYTTHIPIIAPKVHVAAYFNKRHTERNQKTSYSITVQGVVNADGIF
# TDVCIGNPGSLTDDQILEKSSLSRQRAARGMLRDSWIVGNSGFPLTDYLLVPYTRQNLTWTQHAFNESIGEIQGIATAAFERLKGRWACLQKRTEVKL
# QDLPYVLGACCVLHNICEMRKEEMLPELKFEVFDDVAVPENNIRSASAVNTRDHISHNLLHRGLAGTRTL]
# Evidence for and against this transcript:
# % of transcript supported by hints (any source): 33.3
# CDS exons: 1/1
#      P:   1 
# CDS introns: 0/0
# 5'UTR exons and introns: 0/1
# 3'UTR exons and introns: 0/1
# hint groups fully obeyed: 0
# incompatible hint groups: 3
#      P:   3 (AT4G29780.1,TRINITY_GG_125_c503_g1_i1)
# end gene g14652
Asue_scaffold4	AUGUSTUS	gene	4174437	4176569	.	-	.	ID=AsAtg14652
Asue_scaffold4	AUGUSTUS	mRNA	4174437	4176569	.	-	.	ID=AsAtg14652.t1;Parent=AsAtg14652
Asue_scaffold4	AUGUSTUS	CDS	4174789	4176411	.	-	0	ID=AsAtg14652.t1.cds;Parent=AsAtg14652.t1
Asue_scaffold4	AUGUSTUS	exon	4174789	4176411	.	-	.	ID=AsAtg14652.t1.exon1;Parent=AsAtg14652.t1
###
# start gene g14653
# protein sequence = [MESWLESFAITDGKCHPDCLKANNEQEDYDACQSAALVAVSLISSARVIFKIDSKYTEYSPQYLVDNVGKEEVEGEMD
# QPSCQYTVGNLLSYLVENVWTKKEVRQREMDQQRREFTVKDCFEFAFKKGLPRNGHWAHVGCIFPVPPFACQIPRVPMKGEVIEAANVSEALKLGMQQ
# PAAARLHLFSPEFDLVGEGIYDGPSGNETRYVGLRDVLMVEAEKIKGETVFTVQICYKKKTSFVKVSTRSMILPLNGDDKSQVTEPACLLVDFCIPRF
# SIN]
# Evidence for and against this transcript:
# % of transcript supported by hints (any source): 66.7
# CDS exons: 3/3
#      P:   3 
# CDS introns: 2/2
#      E:   1 
#      P:   2 
# 5'UTR exons and introns: 1/3
#      E:   1 
#      P:   1 
# 3'UTR exons and introns: 0/1
# hint groups fully obeyed: 5
#      E:   2 
#      P:   3 
# incompatible hint groups: 3
#      P:   3 (TRINITY_GG_125_c376_g1_i1)
# end gene g14653
Asue_scaffold4	AUGUSTUS	gene	4178620	4180379	.	-	.	ID=AsAtg14653
Asue_scaffold4	AUGUSTUS	mRNA	4178620	4180379	.	-	.	ID=AsAtg14653.t1;Parent=AsAtg14653
Asue_scaffold4	AUGUSTUS	CDS	4178795	4179046	.	-	0	ID=AsAtg14653.t1.cds;Parent=AsAtg14653.t1
Asue_scaffold4	AUGUSTUS	CDS	4179138	4179631	.	-	2	ID=AsAtg14653.t1.cds;Parent=AsAtg14653.t1
Asue_scaffold4	AUGUSTUS	CDS	4179809	4179896	.	-	0	ID=AsAtg14653.t1.cds;Parent=AsAtg14653.t1
Asue_scaffold4	AUGUSTUS	exon	4178795	4179046	.	-	.	ID=AsAtg14653.t1.exon1;Parent=AsAtg14653.t1
Asue_scaffold4	AUGUSTUS	exon	4179138	4179631	.	-	.	ID=AsAtg14653.t1.exon2;Parent=AsAtg14653.t1
Asue_scaffold4	AUGUSTUS	exon	4179809	4179896	.	-	.	ID=AsAtg14653.t1.exon3;Parent=AsAtg14653.t1
###
# start gene g14654
# protein sequence = [MAERLLQSMSRVAGRCHPDCVKASDEQEDYHASQNAALVAVNLISSARLILKLDAEFTEYSAQFLMDNAGKEDDPGEV
# DQQRNQVTTENCLRYLAENVWTKKENGQGGMDQQRPVLTVKDCLELAFKKGLPRREHWAHLGCTFKAPPFACQIPRVPVKGEVVEVKTFDEAFKLLVH
# QPIGAKLHLFSPQIDNVGEGVYKGLTTGNETHYVGLRDVLIASVEEFEGDTVAIVKICYKKKLSFIKVSLSVRFLSVAHDGDESKLIAPTGLLVDFCV
# PRLSIN]
# Evidence for and against this transcript:
# % of transcript supported by hints (any source): 55.6
# CDS exons: 3/3
#      P:   3 
# CDS introns: 2/2
#      P:   2 
# 5'UTR exons and introns: 0/3
# 3'UTR exons and introns: 0/1
# hint groups fully obeyed: 3
#      P:   3 
# incompatible hint groups: 4
#      P:   4 (AT4G29760.1,TRINITY_GG_125_c1970_g1_i1)
# end gene g14654
Asue_scaffold4	AUGUSTUS	gene	4181010	4182629	.	-	.	ID=AsAtg14654
Asue_scaffold4	AUGUSTUS	mRNA	4181010	4182629	.	-	.	ID=AsAtg14654.t1;Parent=AsAtg14654
Asue_scaffold4	AUGUSTUS	CDS	4181098	4181355	.	-	0	ID=AsAtg14654.t1.cds;Parent=AsAtg14654.t1
Asue_scaffold4	AUGUSTUS	CDS	4181447	4181940	.	-	2	ID=AsAtg14654.t1.cds;Parent=AsAtg14654.t1
Asue_scaffold4	AUGUSTUS	CDS	4182043	4182133	.	-	0	ID=AsAtg14654.t1.cds;Parent=AsAtg14654.t1
Asue_scaffold4	AUGUSTUS	exon	4181098	4181355	.	-	.	ID=AsAtg14654.t1.exon1;Parent=AsAtg14654.t1
Asue_scaffold4	AUGUSTUS	exon	4181447	4181940	.	-	.	ID=AsAtg14654.t1.exon2;Parent=AsAtg14654.t1
Asue_scaffold4	AUGUSTUS	exon	4182043	4182133	.	-	.	ID=AsAtg14654.t1.exon3;Parent=AsAtg14654.t1
###
# start gene g14655
# protein sequence = [MALCQFPLNLHTISSSTSSSPRFRRLQPLDTSTKPNFLIRRLRFHSFNHPVRFHTRELSVITATIDIDTHQRKKTKRK
# PKPGFFEEISDKWSSRISPKTEKLPWQKQEEQIQHHEDEEDEEGDESSSNLSSGNGLSDKRTDSNRLYSANEPWSFPRPSGYMSAPWVNNGGSKGVNF
# TTSSEQGIQSSSFHDVSTVDRYRRDNDSSDRAVDSDLDDGERGMIDSGNNKGIWRTRKSNTVEAERIVPEHELKRLRNVALRMVERVKVGSAGITQAL
# VEAIHEKWEVDEVVKLKFSEPYSLNMKRTHEVLEKKTGGLVIWRSGSSVVLYRGISYKLKCVQTFIKQNNLEANPEIHRSVEARDYVQEDGNYPKNVP
# KEQLSELCELNDLLDEVGPRFHDWTGCAPFPVDADLLPGYVEGYRCPFRILPQGVKPCLSNTEMTEMRRLARTSPPHFALGRSRELQGLAKAMVKLWA
# KSAIAKIAIKRGVENTRNERMAEELKRLTRGVLVSRNKEYIVFYRGNDFMPPAVAEALTERQKEITEVLQAKEDQAREMASTRATLTSQAKSPKTQLL
# AGTLAETIAASSRWAPNASSVDIEELKRESASIKRAALIRDLELRLLYGKQKLRRAERDLAKVQKDLDPSELPTDSEIITEEERLLYRKIGLSMDPFL
# LLGRREVYDGTIENMHLHWKHRELVKVIVRGKSLPQVKHIAISLEAESGGVLALKYHVADLEERIELLKTGQDDDMETRNKSDEEEENLYLRVDESDF
# SSDEDESLEWESEKNETFLSSEGKEEEEA]
# Evidence for and against this transcript:
# % of transcript supported by hints (any source): 63.2
# CDS exons: 5/9
#      P:   5 
# CDS introns: 7/8
#      E:   3 
#      P:   7 
# 5'UTR exons and introns: 0/1
# 3'UTR exons and introns: 0/1
# hint groups fully obeyed: 9
#      E:   3 
#      P:   6 
# incompatible hint groups: 6
#      P:   6 (AT4G29750.1,TRINITY_GG_125_c1003_g1_i2)
# end gene g14655
Asue_scaffold4	AUGUSTUS	gene	4183078	4186569	.	-	.	ID=AsAtg14655
Asue_scaffold4	AUGUSTUS	mRNA	4183078	4186569	.	-	.	ID=AsAtg14655.t1;Parent=AsAtg14655
Asue_scaffold4	AUGUSTUS	CDS	4183293	4183370	.	-	0	ID=AsAtg14655.t1.cds;Parent=AsAtg14655.t1
Asue_scaffold4	AUGUSTUS	CDS	4183460	4183549	.	-	0	ID=AsAtg14655.t1.cds;Parent=AsAtg14655.t1
Asue_scaffold4	AUGUSTUS	CDS	4183639	4183698	.	-	0	ID=AsAtg14655.t1.cds;Parent=AsAtg14655.t1
Asue_scaffold4	AUGUSTUS	CDS	4183924	4184072	.	-	2	ID=AsAtg14655.t1.cds;Parent=AsAtg14655.t1
Asue_scaffold4	AUGUSTUS	CDS	4184168	4184324	.	-	0	ID=AsAtg14655.t1.cds;Parent=AsAtg14655.t1
Asue_scaffold4	AUGUSTUS	CDS	4184406	4184765	.	-	0	ID=AsAtg14655.t1.cds;Parent=AsAtg14655.t1
Asue_scaffold4	AUGUSTUS	CDS	4184854	4184984	.	-	2	ID=AsAtg14655.t1.cds;Parent=AsAtg14655.t1
Asue_scaffold4	AUGUSTUS	CDS	4185078	4185510	.	-	0	ID=AsAtg14655.t1.cds;Parent=AsAtg14655.t1
Asue_scaffold4	AUGUSTUS	CDS	4185601	4186524	.	-	0	ID=AsAtg14655.t1.cds;Parent=AsAtg14655.t1
Asue_scaffold4	AUGUSTUS	exon	4183293	4183370	.	-	.	ID=AsAtg14655.t1.exon1;Parent=AsAtg14655.t1
Asue_scaffold4	AUGUSTUS	exon	4183460	4183549	.	-	.	ID=AsAtg14655.t1.exon2;Parent=AsAtg14655.t1
Asue_scaffold4	AUGUSTUS	exon	4183639	4183698	.	-	.	ID=AsAtg14655.t1.exon3;Parent=AsAtg14655.t1
Asue_scaffold4	AUGUSTUS	exon	4183924	4184072	.	-	.	ID=AsAtg14655.t1.exon4;Parent=AsAtg14655.t1
Asue_scaffold4	AUGUSTUS	exon	4184168	4184324	.	-	.	ID=AsAtg14655.t1.exon5;Parent=AsAtg14655.t1
Asue_scaffold4	AUGUSTUS	exon	4184406	4184765	.	-	.	ID=AsAtg14655.t1.exon6;Parent=AsAtg14655.t1
Asue_scaffold4	AUGUSTUS	exon	4184854	4184984	.	-	.	ID=AsAtg14655.t1.exon7;Parent=AsAtg14655.t1
Asue_scaffold4	AUGUSTUS	exon	4185078	4185510	.	-	.	ID=AsAtg14655.t1.exon8;Parent=AsAtg14655.t1
Asue_scaffold4	AUGUSTUS	exon	4185601	4186524	.	-	.	ID=AsAtg14655.t1.exon9;Parent=AsAtg14655.t1
###
# start gene g14656
# protein sequence = [MTNTLCLSLITLITLFISLTPTLIKSDEGIDVFLPISLNLTVLADPFSISAASHDFGNITDENPGAVLCPSSTTEVAR
# LLRFANGGFSYNKGSTSPASTFKVAARGQGHSLRGQASAPGGVVVNMTCLAMAAKPAAVVISADGTYADVAAGTMWVDVLKAAVDRGVSPVTWTDYLY
# LSVGGTLSNAGIGGQTFRHGPQISNVHELDVITGKGEMMTCSPKLNPELFYGVLGGLGQFGIITRARIALDHAPTRVKWSRILYSDFSAFKRDQERLI
# SMTNDLGVDFLEGQLMMSNGFVDTSFFPLSDQTRVASLVNDHRIIYVLEVAKYYDRTTLPIIDQVIDTLSRTLGFAPGFMFVQDVPYFDFLNRVRNEE
# DKLRSLGLWEVPHPWLNIFVPGSRIQDFHDGVINGLLLNQTSTSGVTLFYPTNRNKWNNRMSTMTPDEDVFYVIGLLQSAGGSQNWQELENLNDKVIQ
# FCENSGIKIKEYLMHYTRKEDWVKHFGPKWDDFLRKKIMFDPKRLLSPGQDIFN]
# Evidence for and against this transcript:
# % of transcript supported by hints (any source): 81.8
# CDS exons: 5/5
#      P:   5 
# CDS introns: 4/4
#      P:   4 
# 5'UTR exons and introns: 0/1
# 3'UTR exons and introns: 0/1
# hint groups fully obeyed: 5
#      P:   5 
# incompatible hint groups: 9
#      P:   9 (AT4G29740.1,TRINITY_GG_125_c2057_g1_i1,TRINITY_GG_125_c2135_g1_i1)
# end gene g14656
Asue_scaffold4	AUGUSTUS	gene	4186913	4189969	.	-	.	ID=AsAtg14656
Asue_scaffold4	AUGUSTUS	mRNA	4186913	4189969	.	-	.	ID=AsAtg14656.t1;Parent=AsAtg14656
Asue_scaffold4	AUGUSTUS	CDS	4187115	4187406	.	-	1	ID=AsAtg14656.t1.cds;Parent=AsAtg14656.t1
Asue_scaffold4	AUGUSTUS	CDS	4187497	4187765	.	-	0	ID=AsAtg14656.t1.cds;Parent=AsAtg14656.t1
Asue_scaffold4	AUGUSTUS	CDS	4188000	4188257	.	-	0	ID=AsAtg14656.t1.cds;Parent=AsAtg14656.t1
Asue_scaffold4	AUGUSTUS	CDS	4188757	4188884	.	-	2	ID=AsAtg14656.t1.cds;Parent=AsAtg14656.t1
Asue_scaffold4	AUGUSTUS	CDS	4189255	4189882	.	-	0	ID=AsAtg14656.t1.cds;Parent=AsAtg14656.t1
Asue_scaffold4	AUGUSTUS	exon	4187115	4187406	.	-	.	ID=AsAtg14656.t1.exon1;Parent=AsAtg14656.t1
Asue_scaffold4	AUGUSTUS	exon	4187497	4187765	.	-	.	ID=AsAtg14656.t1.exon2;Parent=AsAtg14656.t1
Asue_scaffold4	AUGUSTUS	exon	4188000	4188257	.	-	.	ID=AsAtg14656.t1.exon3;Parent=AsAtg14656.t1
Asue_scaffold4	AUGUSTUS	exon	4188757	4188884	.	-	.	ID=AsAtg14656.t1.exon4;Parent=AsAtg14656.t1
Asue_scaffold4	AUGUSTUS	exon	4189255	4189882	.	-	.	ID=AsAtg14656.t1.exon5;Parent=AsAtg14656.t1
###
# start gene g14657
# protein sequence = [MSTLKWISIFENATMAAKPIASPIPVALYPTLSVFTLAIGLVITAIFFIYEATSSRKNRSVGKELATSAVASVFLGFG
# SLFLLLASVFAYWVFAGTKFTPRGINNNIIKKTKESREKTREKKEMESEAAATVQATRPRRAPRTPVTAILTDKRRRKPKSNNESQLPFLLQQSQKAT
# VDDTYSQWKTLLPILYDSFVNHTLVWPSLSCRCLAVLRFSEVFSFCVKRYDFVVILLFDLSRWGPQLEQAGSKTQRLYLSEQTNGSVPNTLVIANCET
# VNRQLNEKAHSPFVKKYKTIIHPGEVNRIRELPQNSKIVATHTDSPDILIWNTETQPDRYAVLGAPDSRPDLLLIGHQDDAEFALAMCPTEPFVLSGG
# KDKSVILWNIQDHITMAGSDSKSPGSSFKQTGEGSDKTGGPSVGPRGIYNGHKDTVEDVAFCPSSAQEFCSVGDDSCLMLWDARTGTSPAMKVEKAHD
# ADLHCVDWNPHDNNLILTGSADNTVRVFDRRNLTSNGVGSPVYKFEGHRAAVLCVQWSPDKSSVFGSSAEDGLLNIWDCDRVGKKSERATKTPDGLFF
# QHAGHRDKVVDFHWSLLNPWTIVSVSDNCESIGGGGTLQIWRMSDLIYRPEDEVLTELEKFKSHVFTCTSKS]
# Evidence for and against this transcript:
# % of transcript supported by hints (any source): 80.5
# CDS exons: 17/20
#      P:  17 
# CDS introns: 16/19
#      E:   4 
#      P:  16 
# 5'UTR exons and introns: 0/1
# 3'UTR exons and introns: 0/1
# hint groups fully obeyed: 11
#      E:   4 
#      P:   7 
# incompatible hint groups: 12
#      P:  12 (TRINITY_GG_125_c812_g1_i1,TRINITY_GG_125_c3612_g1_i1,AT4G29730.1,TRINITY_GG_125_c1386_g1_i1,...)
# end gene g14657
Asue_scaffold4	AUGUSTUS	gene	4191424	4197341	.	+	.	ID=AsAtg14657
Asue_scaffold4	AUGUSTUS	mRNA	4191424	4197341	.	+	.	ID=AsAtg14657.t1;Parent=AsAtg14657
Asue_scaffold4	AUGUSTUS	CDS	4191652	4191688	.	+	0	ID=AsAtg14657.t1.cds;Parent=AsAtg14657.t1
Asue_scaffold4	AUGUSTUS	CDS	4191976	4191983	.	+	2	ID=AsAtg14657.t1.cds;Parent=AsAtg14657.t1
Asue_scaffold4	AUGUSTUS	CDS	4192098	4192198	.	+	0	ID=AsAtg14657.t1.cds;Parent=AsAtg14657.t1
Asue_scaffold4	AUGUSTUS	CDS	4193077	4193155	.	+	1	ID=AsAtg14657.t1.cds;Parent=AsAtg14657.t1
Asue_scaffold4	AUGUSTUS	CDS	4193249	4193282	.	+	0	ID=AsAtg14657.t1.cds;Parent=AsAtg14657.t1
Asue_scaffold4	AUGUSTUS	CDS	4193666	4194029	.	+	2	ID=AsAtg14657.t1.cds;Parent=AsAtg14657.t1
Asue_scaffold4	AUGUSTUS	CDS	4194432	4194582	.	+	1	ID=AsAtg14657.t1.cds;Parent=AsAtg14657.t1
Asue_scaffold4	AUGUSTUS	CDS	4194692	4194751	.	+	0	ID=AsAtg14657.t1.cds;Parent=AsAtg14657.t1
Asue_scaffold4	AUGUSTUS	CDS	4194850	4194912	.	+	0	ID=AsAtg14657.t1.cds;Parent=AsAtg14657.t1
Asue_scaffold4	AUGUSTUS	CDS	4195030	4195095	.	+	0	ID=AsAtg14657.t1.cds;Parent=AsAtg14657.t1
Asue_scaffold4	AUGUSTUS	CDS	4195213	4195287	.	+	0	ID=AsAtg14657.t1.cds;Parent=AsAtg14657.t1
Asue_scaffold4	AUGUSTUS	CDS	4195409	4195484	.	+	0	ID=AsAtg14657.t1.cds;Parent=AsAtg14657.t1
Asue_scaffold4	AUGUSTUS	CDS	4195557	4195752	.	+	2	ID=AsAtg14657.t1.cds;Parent=AsAtg14657.t1
Asue_scaffold4	AUGUSTUS	CDS	4195878	4195959	.	+	1	ID=AsAtg14657.t1.cds;Parent=AsAtg14657.t1
Asue_scaffold4	AUGUSTUS	CDS	4196050	4196123	.	+	0	ID=AsAtg14657.t1.cds;Parent=AsAtg14657.t1
Asue_scaffold4	AUGUSTUS	CDS	4196212	4196323	.	+	1	ID=AsAtg14657.t1.cds;Parent=AsAtg14657.t1
Asue_scaffold4	AUGUSTUS	CDS	4196431	4196505	.	+	0	ID=AsAtg14657.t1.cds;Parent=AsAtg14657.t1
Asue_scaffold4	AUGUSTUS	CDS	4196588	4196655	.	+	0	ID=AsAtg14657.t1.cds;Parent=AsAtg14657.t1
Asue_scaffold4	AUGUSTUS	CDS	4196747	4196846	.	+	1	ID=AsAtg14657.t1.cds;Parent=AsAtg14657.t1
Asue_scaffold4	AUGUSTUS	CDS	4196942	4197043	.	+	0	ID=AsAtg14657.t1.cds;Parent=AsAtg14657.t1
Asue_scaffold4	AUGUSTUS	exon	4191652	4191688	.	+	.	ID=AsAtg14657.t1.exon1;Parent=AsAtg14657.t1
Asue_scaffold4	AUGUSTUS	exon	4191976	4191983	.	+	.	ID=AsAtg14657.t1.exon2;Parent=AsAtg14657.t1
Asue_scaffold4	AUGUSTUS	exon	4192098	4192198	.	+	.	ID=AsAtg14657.t1.exon3;Parent=AsAtg14657.t1
Asue_scaffold4	AUGUSTUS	exon	4193077	4193155	.	+	.	ID=AsAtg14657.t1.exon4;Parent=AsAtg14657.t1
Asue_scaffold4	AUGUSTUS	exon	4193249	4193282	.	+	.	ID=AsAtg14657.t1.exon5;Parent=AsAtg14657.t1
Asue_scaffold4	AUGUSTUS	exon	4193666	4194029	.	+	.	ID=AsAtg14657.t1.exon6;Parent=AsAtg14657.t1
Asue_scaffold4	AUGUSTUS	exon	4194432	4194582	.	+	.	ID=AsAtg14657.t1.exon7;Parent=AsAtg14657.t1
Asue_scaffold4	AUGUSTUS	exon	4194692	4194751	.	+	.	ID=AsAtg14657.t1.exon8;Parent=AsAtg14657.t1
Asue_scaffold4	AUGUSTUS	exon	4194850	4194912	.	+	.	ID=AsAtg14657.t1.exon9;Parent=AsAtg14657.t1
Asue_scaffold4	AUGUSTUS	exon	4195030	4195095	.	+	.	ID=AsAtg14657.t1.exon10;Parent=AsAtg14657.t1
Asue_scaffold4	AUGUSTUS	exon	4195213	4195287	.	+	.	ID=AsAtg14657.t1.exon11;Parent=AsAtg14657.t1
Asue_scaffold4	AUGUSTUS	exon	4195409	4195484	.	+	.	ID=AsAtg14657.t1.exon12;Parent=AsAtg14657.t1
Asue_scaffold4	AUGUSTUS	exon	4195557	4195752	.	+	.	ID=AsAtg14657.t1.exon13;Parent=AsAtg14657.t1
Asue_scaffold4	AUGUSTUS	exon	4195878	4195959	.	+	.	ID=AsAtg14657.t1.exon14;Parent=AsAtg14657.t1
Asue_scaffold4	AUGUSTUS	exon	4196050	4196123	.	+	.	ID=AsAtg14657.t1.exon15;Parent=AsAtg14657.t1
Asue_scaffold4	AUGUSTUS	exon	4196212	4196323	.	+	.	ID=AsAtg14657.t1.exon16;Parent=AsAtg14657.t1
Asue_scaffold4	AUGUSTUS	exon	4196431	4196505	.	+	.	ID=AsAtg14657.t1.exon17;Parent=AsAtg14657.t1
Asue_scaffold4	AUGUSTUS	exon	4196588	4196655	.	+	.	ID=AsAtg14657.t1.exon18;Parent=AsAtg14657.t1
Asue_scaffold4	AUGUSTUS	exon	4196747	4196846	.	+	.	ID=AsAtg14657.t1.exon19;Parent=AsAtg14657.t1
Asue_scaffold4	AUGUSTUS	exon	4196942	4197043	.	+	.	ID=AsAtg14657.t1.exon20;Parent=AsAtg14657.t1
###
# start gene g14658
# protein sequence = [MAKKARIVIIGAGMAGLTAANKLYTSSNNTFELSVVEGGSRIGGRINTSEFSSEKIEMGATWIHGIGGSPVYRIAKET
# GSLVSDEPWECMDSTIDKAKTFAEGGFEIEPSIVESISGLFTALMELAQGKEISQSDADLSRLAHIYETATRVCSKGSSTSVGSFLKSGFDAYWDSIS
# NGGEEGVKGYGKWSRKSLEEAIFTMFSNTQRTYTSADELSTLDFAAESEYQMFPGEEITIAKGYLSVIHHLASVLPQGVIQLNRKVTKIEWQSNEVKL
# HFSDGSVVFADHVIVTVSLGVLKAGIETDAELFSPPLPDFKSDAIRRLGYGVVNKLFVEMSQRKFPSLQLVFDREDSEFRFVKIPWWMRRTATITPIH
# SNSKVLLSWFAGKEALELEKLTDEEIKDGVMTTISCLIGKEVKNDTAKPLTNGSLNDDDEAMKITKVLKSKWGSDPLFRGSYSYVAVGSSGDDLDAMA
# EPLPKINKKVGQVNGHDQAKVHELQVMFAGEATHRTHYSTTHGAYYSGLREANRLLKHYKCNF]
# Evidence for and against this transcript:
# % of transcript supported by hints (any source): 33.3
# CDS exons: 1/1
#      P:   1 
# CDS introns: 0/0
# 5'UTR exons and introns: 0/1
# 3'UTR exons and introns: 0/1
# hint groups fully obeyed: 0
# incompatible hint groups: 3
#      P:   3 (TRINITY_GG_125_c857_g1_i1,AT4G29720.1)
# end gene g14658
Asue_scaffold4	AUGUSTUS	gene	4201164	4203063	.	+	.	ID=AsAtg14658
Asue_scaffold4	AUGUSTUS	mRNA	4201164	4203063	.	+	.	ID=AsAtg14658.t1;Parent=AsAtg14658
Asue_scaffold4	AUGUSTUS	CDS	4201273	4202874	.	+	0	ID=AsAtg14658.t1.cds;Parent=AsAtg14658.t1
Asue_scaffold4	AUGUSTUS	exon	4201273	4202874	.	+	.	ID=AsAtg14658.t1.exon1;Parent=AsAtg14658.t1
###
# start gene g14659
# protein sequence = [MAKTKNVISFKLSLIFLLNIFIVATIAAAAAVNAGTKGLDSRPSKTRRPWPFKKLNKPVVLMISCDGFRFGYQFKTDT
# PNIDLLISGGTEAKHGLIPVFPTMTFPNHYSIATGLYPAYHGIIMNKFTDPVTGEVFNKGLQPKWWLGEPLWVTAVNQGLKAVTYFWPGSEVLKSSWT
# CPEGYCPHFNLSVPLEERVDSVLSHFDHLEDEVPDLLMLYFDEPDQSGHNYGPDDPRVTTAVSRVDKMIGRVIKGLKQREIFDEVHVILLGDHGMVTN
# CECNEKAIYIDDLADWIKIPAAWIQAYSPVLAINPQWGKDVENQSEKNAEVVAKMNEALSSGKVKNGEFLKVYLKEKLPERLHFSESYRIPPIIGIVG
# EGLMVRQNRTNAQVCYGDHGYDNELFSMRTIFVGHGSRFSRGKKVPSFENVQIYNVVAELLGLRPAPNNGSSLFPRSILLPSGATREVK]
# Evidence for and against this transcript:
# % of transcript supported by hints (any source): 33.3
# CDS exons: 1/1
#      P:   1 
# CDS introns: 0/0
# 5'UTR exons and introns: 0/1
# 3'UTR exons and introns: 0/1
# hint groups fully obeyed: 0
# incompatible hint groups: 2
#      P:   2 (AT4G29700.1,TRINITY_GG_125_c3238_g1_i1)
# protein sequence = [MNEALSSGKVKNGEFLTVYLKEKLPERLHYSQSYRIPPIIGMVGEGLIVRQNRTNAQECYGDHGYDNKFFSMRTIFVG
# HGSRFRRGKKVPSFENVQIYSVVADILGLRPAPNNGSSLFPRSILLPFRATRGLE]
# Evidence for and against this transcript:
# % of transcript supported by hints (any source): 33.3
# CDS exons: 1/1
#      P:   1 
# CDS introns: 0/0
# 5'UTR exons and introns: 0/1
# 3'UTR exons and introns: 0/1
# hint groups fully obeyed: 0
# incompatible hint groups: 1
#      P:   1 (AT4G29710.1)
# protein sequence = [MNEALSSGKVKNGEFLTVYLKEKLPERLHYSQSYRIPPIIGMVGEGLIVRQNRTNAQECYGDHGYDNKFFSMRTIFVG
# HGSRFRRGKKVPSFENVQIYSVVADILGLRPAPNNGSSLFPRSILLPFRATRGDKGQTQAIQSPRKDRMYLNVKTRELNQDPTIAAAAAVNAGTKGLD
# SRPSKTRRPWPFKKLNKPVVLMISCDGFRFGYQFKTDTPNIDLLISGGTEAKHGLIPVFPTMTFPNHYSIATGLYPAYHGIIMNKFTDPVTGEVFNKG
# LQPKWWLGEPLWVTAVNQGLKAVTYFWPGSEVLKSSWTCPEGYCPHFNLSVPLEERVDSVLSHFDHLEDEVPDLLMLYFDEPDQSGHNYGPDDPRVTT
# AVSRVDKMIGRVIKGLKQREIFDEVHVILLGDHGMVTNCECNEKAIYIDDLADWIKIPAAWIQAYSPVLAINPQWGKDVENQSEKNAEVVAKMNEALS
# SGKVKNGEFLKVYLKEKLPERLHFSESYRIPPIIGIVGEGLMVRQNRTNAQVCYGDHGYDNELFSMRTIFVGHGSRFSRGKKVPSFENVQIYNVVAEL
# LGLRPAPNNGSSLFPRSILLPSGATREVK]
# Evidence for and against this transcript:
# % of transcript supported by hints (any source): 28.6
# CDS exons: 2/3
#      P:   2 
# CDS introns: 0/2
# 5'UTR exons and introns: 0/1
# 3'UTR exons and introns: 0/1
# hint groups fully obeyed: 0
# incompatible hint groups: 3
#      P:   3 (AT4G29710.1,AT4G29700.1,TRINITY_GG_125_c3238_g1_i1)
# end gene g14659
Asue_scaffold4	AUGUSTUS	gene	4208904	4212752	.	+	.	ID=AsAtg14659
Asue_scaffold4	AUGUSTUS	mRNA	4208904	4209429	.	+	.	ID=AsAtg14659.t2;Parent=AsAtg14659
Asue_scaffold4	AUGUSTUS	CDS	4208950	4209351	.	+	0	ID=AsAtg14659.t2.cds;Parent=AsAtg14659.t2
Asue_scaffold4	AUGUSTUS	exon	4208950	4209351	.	+	.	ID=AsAtg14659.t2.exon1;Parent=AsAtg14659.t2
Asue_scaffold4	AUGUSTUS	mRNA	4211214	4212752	.	+	.	ID=AsAtg14659.t1;Parent=AsAtg14659
Asue_scaffold4	AUGUSTUS	CDS	4211227	4212612	.	+	0	ID=AsAtg14659.t1.cds;Parent=AsAtg14659.t1
Asue_scaffold4	AUGUSTUS	exon	4211227	4212612	.	+	.	ID=AsAtg14659.t1.exon1;Parent=AsAtg14659.t1
Asue_scaffold4	AUGUSTUS	mRNA	4208904	4212752	.	+	.	ID=AsAtg14659.t3;Parent=AsAtg14659
Asue_scaffold4	AUGUSTUS	CDS	4208950	4209341	.	+	0	ID=AsAtg14659.t3.cds;Parent=AsAtg14659.t3
Asue_scaffold4	AUGUSTUS	CDS	4210401	4210486	.	+	1	ID=AsAtg14659.t3.cds;Parent=AsAtg14659.t3
Asue_scaffold4	AUGUSTUS	CDS	4211297	4212612	.	+	2	ID=AsAtg14659.t3.cds;Parent=AsAtg14659.t3
Asue_scaffold4	AUGUSTUS	exon	4208950	4209341	.	+	.	ID=AsAtg14659.t3.exon1;Parent=AsAtg14659.t3
Asue_scaffold4	AUGUSTUS	exon	4210401	4210486	.	+	.	ID=AsAtg14659.t3.exon2;Parent=AsAtg14659.t3
Asue_scaffold4	AUGUSTUS	exon	4211297	4212612	.	+	.	ID=AsAtg14659.t3.exon3;Parent=AsAtg14659.t3
###
# start gene g14660
# protein sequence = [MTKSKPGRSGFSGYILYKLSLTVLIVLSVAVTANGSDSPSSYVRRPQPPKKLNKPVVLLISCDGFRFGYQFKTETPNI
# DLLISRGTEAKTGLIPVFPTMTFPNHYSIATGLYPASHGIIMNKFTDPVSGELFNRNLNPKWWLGEPLWVTAVNQGLKAATYFWPGADVHKGSWNCPK
# GFCKAPYNVSVPLEERVDTILNYFDLPEREIPDFMALYFDEPDIQGHEYGPDDPRVTEAVSKVDKMIGRIIMGLEKRKVFSDVHVILLGDHGMVTNCD
# KKVIYIDDLADWIKIPADWIQDYSPVLAMNPRWGKDVKNPGQKNAELVRKMNEALSSGKVANGEFLQVYLKENLPQRLHYSDSSRIPPIIGMVGEGLM
# VKQNRTYVQECSGTHGYDNMFFSMRSIFVGYGPRFRRGIKVPSFENVQVYNAVAEILGLRPAPNNGSSLFTRSLLLPFGETSQVE]
# Evidence for and against this transcript:
# % of transcript supported by hints (any source): 33.3
# CDS exons: 1/1
#      P:   1 
# CDS introns: 0/0
# 5'UTR exons and introns: 0/1
# 3'UTR exons and introns: 0/1
# hint groups fully obeyed: 0
# incompatible hint groups: 1
#      P:   1 (AT4G29690.1)
# end gene g14660
Asue_scaffold4	AUGUSTUS	gene	4213874	4215427	.	+	.	ID=AsAtg14660
Asue_scaffold4	AUGUSTUS	mRNA	4213874	4215427	.	+	.	ID=AsAtg14660.t1;Parent=AsAtg14660
Asue_scaffold4	AUGUSTUS	CDS	4213900	4215273	.	+	0	ID=AsAtg14660.t1.cds;Parent=AsAtg14660.t1
Asue_scaffold4	AUGUSTUS	exon	4213900	4215273	.	+	.	ID=AsAtg14660.t1.exon1;Parent=AsAtg14660.t1
###
# start gene g14661
# protein sequence = [MISGDTLSAKKPKSVPQEEDQDPPSQSIALLDNHTDSSGSDSSTRSISSCFIFTSLLLVTCIALSAASAFAFLFFSSQ
# KPVLSLNQISKSPAFDRSVARPLKKLDKPVVLLISSDGFRFGYQFKTKLPSIHRLIANGTEAETGLIPVFPTLTFPNHYSIVTGLYPAYHGIINNHFV
# DPETGNVFTMASHEPEWWLGEPLWETVVNQGLKAATYFWPGSEVHKGSWNCPQGLCQNYNGSVPFDDRVDTILSYFDLPSSEIPSFMTLYFEDPDHQG
# HQVGPDDPQITEAVVNIDRLIGRLIDGLEKRGIFEDVTMIMVGDHGMVGTCDKKLVVLDDLAPWIKIPSSWVQYYTPLLAIQPPSGHDAADIVAKINE
# GLSSGKVENGKYLKVYLKEDLPSRLHYVDSDRIPPIIGLVDEGFKVEQKKSKAKECGGAHGYDNAFFSMRTIFIGHGPMFSKGRKVPSFENVQIYNVI
# SSILGLKAAPNNGSDEFSSSILLPRV]
# Evidence for and against this transcript:
# % of transcript supported by hints (any source): 33.3
# CDS exons: 1/1
#      P:   1 
# CDS introns: 0/0
# 5'UTR exons and introns: 0/1
# 3'UTR exons and introns: 0/1
# hint groups fully obeyed: 0
# incompatible hint groups: 3
#      P:   3 (TRINITY_GG_125_c1497_g1_i1,AT4G29680.1)
# end gene g14661
Asue_scaffold4	AUGUSTUS	gene	4216744	4218572	.	+	.	ID=AsAtg14661
Asue_scaffold4	AUGUSTUS	mRNA	4216744	4218572	.	+	.	ID=AsAtg14661.t1;Parent=AsAtg14661
Asue_scaffold4	AUGUSTUS	CDS	4216830	4218320	.	+	0	ID=AsAtg14661.t1.cds;Parent=AsAtg14661.t1
Asue_scaffold4	AUGUSTUS	exon	4216830	4218320	.	+	.	ID=AsAtg14661.t1.exon1;Parent=AsAtg14661.t1
###
# start gene g14662
# protein sequence = [MAGVVRLTTMSVQAIRVSSSFSSFATALNPLQPCLPPNSNLNSDKRLRLLSSSPSCSSSHYHPSSGLGSHLPLRRPKS
# QVVRVKVDENVAETEPPKWWERNAPNMVDIHSTEEFLSALSGAGERLVIVEFYGTWCASCRALFPKLCKTAVEHPDIVFLKVNFDENKPMCKSLNVRV
# LPFFHFYRGADGQLESFSCSLAKFQKIKDAIQLHNTDRCSLGPAKVPEGLTLAKPAASS]
# Evidence for and against this transcript:
# % of transcript supported by hints (any source): 77.8
# CDS exons: 4/4
#      P:   4 
# CDS introns: 3/3
#      E:   3 
#      P:   3 
# 5'UTR exons and introns: 0/1
# 3'UTR exons and introns: 0/1
# hint groups fully obeyed: 6
#      E:   3 
#      P:   3 
# incompatible hint groups: 6
#      P:   6 
# end gene g14662
Asue_scaffold4	AUGUSTUS	gene	4219214	4220848	.	+	.	ID=AsAtg14662
Asue_scaffold4	AUGUSTUS	mRNA	4219214	4220848	.	+	.	ID=AsAtg14662.t1;Parent=AsAtg14662
Asue_scaffold4	AUGUSTUS	CDS	4219279	4219530	.	+	0	ID=AsAtg14662.t1.cds;Parent=AsAtg14662.t1
Asue_scaffold4	AUGUSTUS	CDS	4219832	4220011	.	+	0	ID=AsAtg14662.t1.cds;Parent=AsAtg14662.t1
Asue_scaffold4	AUGUSTUS	CDS	4220126	4220290	.	+	0	ID=AsAtg14662.t1.cds;Parent=AsAtg14662.t1
Asue_scaffold4	AUGUSTUS	CDS	4220505	4220615	.	+	0	ID=AsAtg14662.t1.cds;Parent=AsAtg14662.t1
Asue_scaffold4	AUGUSTUS	exon	4219279	4219530	.	+	.	ID=AsAtg14662.t1.exon1;Parent=AsAtg14662.t1
Asue_scaffold4	AUGUSTUS	exon	4219832	4220011	.	+	.	ID=AsAtg14662.t1.exon2;Parent=AsAtg14662.t1
Asue_scaffold4	AUGUSTUS	exon	4220126	4220290	.	+	.	ID=AsAtg14662.t1.exon3;Parent=AsAtg14662.t1
Asue_scaffold4	AUGUSTUS	exon	4220505	4220615	.	+	.	ID=AsAtg14662.t1.exon4;Parent=AsAtg14662.t1
###
# start gene g14663
# protein sequence = [MQGVWSQLWRKYADYKYNKFERFAVWEMIEPYRRPKTFTTLITIYVAAFYTGVIGAAVTEQLYKEKFWEEHPGKTVPL
# MKPVFYRGPWRVYRGEAIASDASSQ]
# Evidence for and against this transcript:
# % of transcript supported by hints (any source): 60
# CDS exons: 2/2
#      P:   2 
# CDS introns: 1/1
#      E:   1 
#      P:   1 
# 5'UTR exons and introns: 0/1
# 3'UTR exons and introns: 0/1
# hint groups fully obeyed: 2
#      E:   1 
#      P:   1 
# incompatible hint groups: 4
#      P:   4 (TRINITY_GG_125_c1744_g1_i1,AT4G29660.1)
# end gene g14663
Asue_scaffold4	AUGUSTUS	gene	4221144	4222211	.	+	.	ID=AsAtg14663
Asue_scaffold4	AUGUSTUS	mRNA	4221144	4222211	.	+	.	ID=AsAtg14663.t1;Parent=AsAtg14663
Asue_scaffold4	AUGUSTUS	CDS	4221216	4221407	.	+	0	ID=AsAtg14663.t1.cds;Parent=AsAtg14663.t1
Asue_scaffold4	AUGUSTUS	CDS	4221773	4221892	.	+	0	ID=AsAtg14663.t1.cds;Parent=AsAtg14663.t1
Asue_scaffold4	AUGUSTUS	exon	4221216	4221407	.	+	.	ID=AsAtg14663.t1.exon1;Parent=AsAtg14663.t1
Asue_scaffold4	AUGUSTUS	exon	4221773	4221892	.	+	.	ID=AsAtg14663.t1.exon2;Parent=AsAtg14663.t1
###
# start gene g14664
# protein sequence = [MTTYGTIPSQENASSSLSLLGRAKELISLGLSSQRPWLELVQCSAFSLPISFSVATERIKSNIMIFRTNYIVIFIVSI
# FISMLWQPVHLSVFVILIVAWLYVYSRDNEPWVIFGSVIDDSTLVLVLLVLTIGIFLLTDVSRGIVIGVLAGLPVVLVHGMCRRNTEMLFVLEDDEEK
# VAMNTSSSSLSSSS]
# Evidence for and against this transcript:
# % of transcript supported by hints (any source): 33.3
# CDS exons: 1/1
#      P:   1 
# CDS introns: 0/0
# 5'UTR exons and introns: 0/1
# 3'UTR exons and introns: 0/1
# hint groups fully obeyed: 0
# incompatible hint groups: 2
#      P:   2 (TRINITY_GG_125_c716_g1_i1,AT4G29658.1)
# end gene g14664
Asue_scaffold4	AUGUSTUS	gene	4222324	4223142	.	+	.	ID=AsAtg14664
Asue_scaffold4	AUGUSTUS	mRNA	4222324	4223142	.	+	.	ID=AsAtg14664.t1;Parent=AsAtg14664
Asue_scaffold4	AUGUSTUS	CDS	4222368	4222940	.	+	0	ID=AsAtg14664.t1.cds;Parent=AsAtg14664.t1
Asue_scaffold4	AUGUSTUS	exon	4222368	4222940	.	+	.	ID=AsAtg14664.t1.exon1;Parent=AsAtg14664.t1
###
# start gene g14665
# protein sequence = [MLLLSNNLNFVSALIGRVTTKADVYSFGVILMELVTSKEALDKKRSDAEHHIPSWFRRVCIDKNSFREAIDETIEVNE
# ENRNIIDDVARLAIHCCAKELTQRPEMRYVVSTLTSLCDTWKPSEIVDNDREDTSVLELVKRWKEQEMEGSSSGIIVV]
# Evidence for and against this transcript:
# % of transcript supported by hints (any source): 0
# CDS exons: 0/1
# CDS introns: 0/0
# 5'UTR exons and introns: 0/1
# 3'UTR exons and introns: 0/1
# hint groups fully obeyed: 0
# incompatible hint groups: 0
# end gene g14665
Asue_scaffold4	AUGUSTUS	gene	4224274	4225322	.	+	.	ID=AsAtg14665
Asue_scaffold4	AUGUSTUS	mRNA	4224274	4225322	.	+	.	ID=AsAtg14665.t1;Parent=AsAtg14665
Asue_scaffold4	AUGUSTUS	CDS	4224321	4224791	.	+	0	ID=AsAtg14665.t1.cds;Parent=AsAtg14665.t1
Asue_scaffold4	AUGUSTUS	exon	4224321	4224791	.	+	.	ID=AsAtg14665.t1.exon1;Parent=AsAtg14665.t1
###
# start gene g14666
# protein sequence = [MSKTANFLSLRSNPLPPIFSSTGNSPFLRASSALNLPTTASKPFHSWIRASSRRRLVLGGFGGASLWMNNNMSGKFGG
# KSFIASARQTNPSPVEQALNKVDWPETFPFKEEDFQRYDESSDSTFYEAPRFVTHIDDPAIAALTKYYSKVLPQSDTPGVSILDMCSSWVSHYPPGYR
# QERIVGMGMNEEELKRNPVLTEYIVQDLNLNSNLPFEDNSFQVITNVVSVDYLTKPLEVFKEMNRILKPGGLALMSFSNRCFFTKAISIWTSTGDADH
# ALIVGSYFHYAGGFEAPQAVDISPNPGRSDPMYVVYSRKLPMV]
# Evidence for and against this transcript:
# % of transcript supported by hints (any source): 88.2
# CDS exons: 8/8
#      P:   8 
# CDS introns: 7/7
#      E:   7 
#      P:   7 
# 5'UTR exons and introns: 0/1
# 3'UTR exons and introns: 0/1
# hint groups fully obeyed: 14
#      E:   7 
#      P:   7 
# incompatible hint groups: 10
#      P:  10 (TRINITY_GG_125_c1298_g1_i1,AT4G29590.1)
# end gene g14666
Asue_scaffold4	AUGUSTUS	gene	4242091	4243895	.	+	.	ID=AsAtg14666
Asue_scaffold4	AUGUSTUS	mRNA	4242091	4243895	.	+	.	ID=AsAtg14666.t1;Parent=AsAtg14666
Asue_scaffold4	AUGUSTUS	CDS	4242117	4242401	.	+	0	ID=AsAtg14666.t1.cds;Parent=AsAtg14666.t1
Asue_scaffold4	AUGUSTUS	CDS	4242527	4242594	.	+	0	ID=AsAtg14666.t1.cds;Parent=AsAtg14666.t1
Asue_scaffold4	AUGUSTUS	CDS	4242715	4242862	.	+	1	ID=AsAtg14666.t1.cds;Parent=AsAtg14666.t1
Asue_scaffold4	AUGUSTUS	CDS	4242955	4243035	.	+	0	ID=AsAtg14666.t1.cds;Parent=AsAtg14666.t1
Asue_scaffold4	AUGUSTUS	CDS	4243119	4243205	.	+	0	ID=AsAtg14666.t1.cds;Parent=AsAtg14666.t1
Asue_scaffold4	AUGUSTUS	CDS	4243298	4243383	.	+	0	ID=AsAtg14666.t1.cds;Parent=AsAtg14666.t1
Asue_scaffold4	AUGUSTUS	CDS	4243481	4243601	.	+	1	ID=AsAtg14666.t1.cds;Parent=AsAtg14666.t1
Asue_scaffold4	AUGUSTUS	CDS	4243707	4243784	.	+	0	ID=AsAtg14666.t1.cds;Parent=AsAtg14666.t1
Asue_scaffold4	AUGUSTUS	exon	4242117	4242401	.	+	.	ID=AsAtg14666.t1.exon1;Parent=AsAtg14666.t1
Asue_scaffold4	AUGUSTUS	exon	4242527	4242594	.	+	.	ID=AsAtg14666.t1.exon2;Parent=AsAtg14666.t1
Asue_scaffold4	AUGUSTUS	exon	4242715	4242862	.	+	.	ID=AsAtg14666.t1.exon3;Parent=AsAtg14666.t1
Asue_scaffold4	AUGUSTUS	exon	4242955	4243035	.	+	.	ID=AsAtg14666.t1.exon4;Parent=AsAtg14666.t1
Asue_scaffold4	AUGUSTUS	exon	4243119	4243205	.	+	.	ID=AsAtg14666.t1.exon5;Parent=AsAtg14666.t1
Asue_scaffold4	AUGUSTUS	exon	4243298	4243383	.	+	.	ID=AsAtg14666.t1.exon6;Parent=AsAtg14666.t1
Asue_scaffold4	AUGUSTUS	exon	4243481	4243601	.	+	.	ID=AsAtg14666.t1.exon7;Parent=AsAtg14666.t1
Asue_scaffold4	AUGUSTUS	exon	4243707	4243784	.	+	.	ID=AsAtg14666.t1.exon8;Parent=AsAtg14666.t1
###
# start gene g14667
# protein sequence = [MTYHITAEAVDPSNDSRFTFQTRVTRATCQKDEDLRILTEVCRIKPKIQGTGEQSDGMTKLLMFYEVQESEIREHNWL
# NLYTEIALYSMWEGDMRLESVPLQIMKVIVETREAVESNEKLMAGNAIFYISFKYLNAPHGPPQYHRAIVRRTVDGIPGHVSLELKCWLHDL]
# Evidence for and against this transcript:
# % of transcript supported by hints (any source): 14.3
# CDS exons: 1/3
#      P:   1 
# CDS introns: 0/2
# 5'UTR exons and introns: 0/1
# 3'UTR exons and introns: 0/1
# hint groups fully obeyed: 0
# incompatible hint groups: 1
#      P:   1 (TRINITY_GG_125_c2695_g1_i1)
# end gene g14667
Asue_scaffold4	AUGUSTUS	gene	4243948	4244686	.	-	.	ID=AsAtg14667
Asue_scaffold4	AUGUSTUS	mRNA	4243948	4244686	.	-	.	ID=AsAtg14667.t1;Parent=AsAtg14667
Asue_scaffold4	AUGUSTUS	CDS	4243987	4244310	.	-	0	ID=AsAtg14667.t1.cds;Parent=AsAtg14667.t1
Asue_scaffold4	AUGUSTUS	CDS	4244382	4244422	.	-	2	ID=AsAtg14667.t1.cds;Parent=AsAtg14667.t1
Asue_scaffold4	AUGUSTUS	CDS	4244505	4244652	.	-	0	ID=AsAtg14667.t1.cds;Parent=AsAtg14667.t1
Asue_scaffold4	AUGUSTUS	exon	4243987	4244310	.	-	.	ID=AsAtg14667.t1.exon1;Parent=AsAtg14667.t1
Asue_scaffold4	AUGUSTUS	exon	4244382	4244422	.	-	.	ID=AsAtg14667.t1.exon2;Parent=AsAtg14667.t1
Asue_scaffold4	AUGUSTUS	exon	4244505	4244652	.	-	.	ID=AsAtg14667.t1.exon3;Parent=AsAtg14667.t1
###
# start gene g14668
# protein sequence = [MEEWIPLFDIFLKSPSPEAEASLWLDQASNPSSSSSSAAAPINRSSFVSLLKKQCDQNSSPVTKKVLFIETLPNMVQS
# KILSFLLFEYQRFCVSDLVWLAREMLGSGGNKVVDFWVQRDAHNLLDRIPKPKFEWISNLDLDSADEDSMKQVFDSVPDWLSEKLGSAGTILPWLPVS
# CDDVDSEMLVVDSWNGKEITQIKEDMKEDQREVVHNIDHTMTVGLQAHDHEMAVNLRAQISNFESTSEVLTLCNDIRRLCLEKDKDSLRVLALIEPWN
# ADDETAAVLLSSLHNGSEEEELGWPSHVLCSIVLPKFLSLEKSASRVLMSSTIEFCKIHQRAAEYALVFPLILRKEGINNFICEVISRVLKECLHLGQ
# ISGFCQKLLCGRTQERRFMFLPCHRDLISDELTWNEYLFILFQNILIHGIPLSQDSVDCLVSKVQELAERYSKSLKFGNFLLHFTAKCAPMLQAHKYQ
# LIESVKCTNSLVTKSILSKLNAL]
# Evidence for and against this transcript:
# % of transcript supported by hints (any source): 60
# CDS exons: 2/2
#      P:   2 
# CDS introns: 1/1
#      P:   1 
# 5'UTR exons and introns: 0/1
# 3'UTR exons and introns: 0/1
# hint groups fully obeyed: 0
# incompatible hint groups: 2
#      P:   2 (AT4G29560.1,TRINITY_GG_125_c3548_g1_i1)
# end gene g14668
Asue_scaffold4	AUGUSTUS	gene	4251531	4253365	.	+	.	ID=AsAtg14668
Asue_scaffold4	AUGUSTUS	mRNA	4251531	4253365	.	+	.	ID=AsAtg14668.t1;Parent=AsAtg14668
Asue_scaffold4	AUGUSTUS	CDS	4251571	4251764	.	+	0	ID=AsAtg14668.t1.cds;Parent=AsAtg14668.t1
Asue_scaffold4	AUGUSTUS	CDS	4251861	4253148	.	+	1	ID=AsAtg14668.t1.cds;Parent=AsAtg14668.t1
Asue_scaffold4	AUGUSTUS	exon	4251571	4251764	.	+	.	ID=AsAtg14668.t1.exon1;Parent=AsAtg14668.t1
Asue_scaffold4	AUGUSTUS	exon	4251861	4253148	.	+	.	ID=AsAtg14668.t1.exon2;Parent=AsAtg14668.t1
###
# start gene g14669
# protein sequence = [MEAVDRPLRIEETTVSHDVSSCGFISKEEWLNKHPPSGSGWTDEDDDNDDVFSSSFISKEELSDAVHNDPPSGWTDED
# DDDQVDPALEKEDLMLTYVFRLVNFMCTNVPTMMTFVVTLLAFVLEWDSIGTTFKRLKILILGSNLELMHVDKYNSRFCALMTYNITAEAVDPANDSR
# FTFQTCVTRATCQKDEDLRILTEVCRIKPKIQGTGDEIKRWNDEAIDEAIDEGNLPEWISDDTLMSCSEQDHFYRVQESDIREHNWLQLYTEIASYSL
# WEGDMRLKSCVPLQIKNVLVRTREDFKSKEKLKAGNAIFYISFRGVNTPHGPPQDHRAIVRRTVDGIPGHVCLEFKCLLMDL]
# Evidence for and against this transcript:
# % of transcript supported by hints (any source): 33.3
# CDS exons: 2/4
#      P:   2 
# CDS introns: 1/3
#      P:   1 
# 5'UTR exons and introns: 0/1
# 3'UTR exons and introns: 0/1
# hint groups fully obeyed: 0
# incompatible hint groups: 2
#      P:   2 (TRINITY_GG_125_c3751_g1_i1,AT4G29550.1)
# end gene g14669
Asue_scaffold4	AUGUSTUS	gene	4253655	4255316	.	-	.	ID=AsAtg14669
Asue_scaffold4	AUGUSTUS	mRNA	4253655	4255316	.	-	.	ID=AsAtg14669.t1;Parent=AsAtg14669
Asue_scaffold4	AUGUSTUS	CDS	4253806	4254251	.	-	2	ID=AsAtg14669.t1.cds;Parent=AsAtg14669.t1
Asue_scaffold4	AUGUSTUS	CDS	4254336	4254540	.	-	0	ID=AsAtg14669.t1.cds;Parent=AsAtg14669.t1
Asue_scaffold4	AUGUSTUS	CDS	4254609	4254759	.	-	1	ID=AsAtg14669.t1.cds;Parent=AsAtg14669.t1
Asue_scaffold4	AUGUSTUS	CDS	4254871	4255139	.	-	0	ID=AsAtg14669.t1.cds;Parent=AsAtg14669.t1
Asue_scaffold4	AUGUSTUS	exon	4253806	4254251	.	-	.	ID=AsAtg14669.t1.exon1;Parent=AsAtg14669.t1
Asue_scaffold4	AUGUSTUS	exon	4254336	4254540	.	-	.	ID=AsAtg14669.t1.exon2;Parent=AsAtg14669.t1
Asue_scaffold4	AUGUSTUS	exon	4254609	4254759	.	-	.	ID=AsAtg14669.t1.exon3;Parent=AsAtg14669.t1
Asue_scaffold4	AUGUSTUS	exon	4254871	4255139	.	-	.	ID=AsAtg14669.t1.exon4;Parent=AsAtg14669.t1
###
# start gene g14670
# protein sequence = [MISLLKAREKLLSPLVSSTIRRLSSSLSYSREDSRDSEVLIHPSAVVHPNAVIGKGVSVGPYCTIGSSVKLGNGCKLY
# PSSHVFGNTELGKSCVLMTGAVVGDELPGYTFIGCNNIIGHHAVVGVKCQDLKYKHGDECFLCIGNNNEIREFCSIHRSSKPSDKTVIGDNNLIMGSC
# HIAHDCKIGDRNIFANNTLLAGHVVVEDNTHTAGASVVHQFCHIGSFAFIGGGSVVSQDVPKYMMVAGERAKLRGLNLEGLRRNGFTMSEMKSLRAAY
# RKIFMSTETVSLSFEERLTELEQDQELYSVPAVSAMLQSIRDSFTESRRGICKFRQWLDSTT]
# Evidence for and against this transcript:
# % of transcript supported by hints (any source): 90.5
# CDS exons: 10/10
#      P:  10 
# CDS introns: 9/9
#      P:   9 
# 5'UTR exons and introns: 0/1
# 3'UTR exons and introns: 0/1
# hint groups fully obeyed: 9
#      P:   9 
# incompatible hint groups: 12
#      P:  12 (AT4G29540.1,AT4G29540.2)
# end gene g14670
Asue_scaffold4	AUGUSTUS	gene	4257554	4259876	.	-	.	ID=AsAtg14670
Asue_scaffold4	AUGUSTUS	mRNA	4257554	4259876	.	-	.	ID=AsAtg14670.t1;Parent=AsAtg14670
Asue_scaffold4	AUGUSTUS	CDS	4257771	4257896	.	-	0	ID=AsAtg14670.t1.cds;Parent=AsAtg14670.t1
Asue_scaffold4	AUGUSTUS	CDS	4257990	4258076	.	-	0	ID=AsAtg14670.t1.cds;Parent=AsAtg14670.t1
Asue_scaffold4	AUGUSTUS	CDS	4258176	4258280	.	-	0	ID=AsAtg14670.t1.cds;Parent=AsAtg14670.t1
Asue_scaffold4	AUGUSTUS	CDS	4258352	4258435	.	-	0	ID=AsAtg14670.t1.cds;Parent=AsAtg14670.t1
Asue_scaffold4	AUGUSTUS	CDS	4258513	4258629	.	-	0	ID=AsAtg14670.t1.cds;Parent=AsAtg14670.t1
Asue_scaffold4	AUGUSTUS	CDS	4258712	4258804	.	-	0	ID=AsAtg14670.t1.cds;Parent=AsAtg14670.t1
Asue_scaffold4	AUGUSTUS	CDS	4258913	4259021	.	-	1	ID=AsAtg14670.t1.cds;Parent=AsAtg14670.t1
Asue_scaffold4	AUGUSTUS	CDS	4259117	4259241	.	-	0	ID=AsAtg14670.t1.cds;Parent=AsAtg14670.t1
Asue_scaffold4	AUGUSTUS	CDS	4259494	4259573	.	-	2	ID=AsAtg14670.t1.cds;Parent=AsAtg14670.t1
Asue_scaffold4	AUGUSTUS	CDS	4259677	4259761	.	-	0	ID=AsAtg14670.t1.cds;Parent=AsAtg14670.t1
Asue_scaffold4	AUGUSTUS	exon	4257771	4257896	.	-	.	ID=AsAtg14670.t1.exon1;Parent=AsAtg14670.t1
Asue_scaffold4	AUGUSTUS	exon	4257990	4258076	.	-	.	ID=AsAtg14670.t1.exon2;Parent=AsAtg14670.t1
Asue_scaffold4	AUGUSTUS	exon	4258176	4258280	.	-	.	ID=AsAtg14670.t1.exon3;Parent=AsAtg14670.t1
Asue_scaffold4	AUGUSTUS	exon	4258352	4258435	.	-	.	ID=AsAtg14670.t1.exon4;Parent=AsAtg14670.t1
Asue_scaffold4	AUGUSTUS	exon	4258513	4258629	.	-	.	ID=AsAtg14670.t1.exon5;Parent=AsAtg14670.t1
Asue_scaffold4	AUGUSTUS	exon	4258712	4258804	.	-	.	ID=AsAtg14670.t1.exon6;Parent=AsAtg14670.t1
Asue_scaffold4	AUGUSTUS	exon	4258913	4259021	.	-	.	ID=AsAtg14670.t1.exon7;Parent=AsAtg14670.t1
Asue_scaffold4	AUGUSTUS	exon	4259117	4259241	.	-	.	ID=AsAtg14670.t1.exon8;Parent=AsAtg14670.t1
Asue_scaffold4	AUGUSTUS	exon	4259494	4259573	.	-	.	ID=AsAtg14670.t1.exon9;Parent=AsAtg14670.t1
Asue_scaffold4	AUGUSTUS	exon	4259677	4259761	.	-	.	ID=AsAtg14670.t1.exon10;Parent=AsAtg14670.t1
###
# start gene g14671
# protein sequence = [MAKIVILFDFDRTLIDGDSDNWVVTEMGLTEIFHQLRFTLPWNRLMDRMMMELQSQGRSIDDIESCLKKMPIDSHVIE
# AIKSAKSLGCDLKIVSDANQFFIEKILEHHDLLDCFSEIYTNPTSLDDNGNLRILPYHSDALPPHSCNLCPSNLCKGLVMDHIRASSSNDQIPRRFIY
# LGDGGGDFCPTLKLRECDFVMPRTNYPLWKKISDNPLLIKAEVKEWSSAEEQQRILLQLVSTITKEEDS]
# Evidence for and against this transcript:
# % of transcript supported by hints (any source): 77.8
# CDS exons: 4/4
#      P:   4 
# CDS introns: 3/3
#      E:   1 
#      P:   3 
# 5'UTR exons and introns: 0/1
# 3'UTR exons and introns: 0/1
# hint groups fully obeyed: 1
#      E:   1 
# incompatible hint groups: 1
#      P:   1 (AT4G29530.1)
# end gene g14671
Asue_scaffold4	AUGUSTUS	gene	4260109	4261456	.	-	.	ID=AsAtg14671
Asue_scaffold4	AUGUSTUS	mRNA	4260109	4261456	.	-	.	ID=AsAtg14671.t1;Parent=AsAtg14671
Asue_scaffold4	AUGUSTUS	CDS	4260226	4260501	.	-	0	ID=AsAtg14671.t1.cds;Parent=AsAtg14671.t1
Asue_scaffold4	AUGUSTUS	CDS	4260734	4260935	.	-	1	ID=AsAtg14671.t1.cds;Parent=AsAtg14671.t1
Asue_scaffold4	AUGUSTUS	CDS	4261017	4261138	.	-	0	ID=AsAtg14671.t1.cds;Parent=AsAtg14671.t1
Asue_scaffold4	AUGUSTUS	CDS	4261228	4261365	.	-	0	ID=AsAtg14671.t1.cds;Parent=AsAtg14671.t1
Asue_scaffold4	AUGUSTUS	exon	4260226	4260501	.	-	.	ID=AsAtg14671.t1.exon1;Parent=AsAtg14671.t1
Asue_scaffold4	AUGUSTUS	exon	4260734	4260935	.	-	.	ID=AsAtg14671.t1.exon2;Parent=AsAtg14671.t1
Asue_scaffold4	AUGUSTUS	exon	4261017	4261138	.	-	.	ID=AsAtg14671.t1.exon3;Parent=AsAtg14671.t1
Asue_scaffold4	AUGUSTUS	exon	4261228	4261365	.	-	.	ID=AsAtg14671.t1.exon4;Parent=AsAtg14671.t1
###
# start gene g14672
# protein sequence = [MVVMNRVLVALTLALLASSALLPVSDAAKKPSSTPRKEDVPYIKCQVCEKLSSRLHQLVKEKQQQISPKKISEYEIIE
# IAENVCNLKKEEADWMLKIDIVEKGDKLVLVEQPEEGMCNSKCKTIENACQKVIGYSDTDVAEYIYKSKPDLVSLVNHLCKDLTDACSKKPPPVPKDR
# VPGEPFVAKPSKDAEMDKILRSMQGMPGAPGMKGKVLKEKESKTEELKKTITKEFKKKGEALKRHAQKVSNRVRRWWKGLGSSSSKKPKSGKSEL]
# Evidence for and against this transcript:
# % of transcript supported by hints (any source): 20
# CDS exons: 0/7
# CDS introns: 3/6
#      E:   3 
# 5'UTR exons and introns: 0/1
# 3'UTR exons and introns: 0/1
# hint groups fully obeyed: 3
#      E:   3 
# incompatible hint groups: 0
# end gene g14672
Asue_scaffold4	AUGUSTUS	gene	4261811	4263595	.	+	.	ID=AsAtg14672
Asue_scaffold4	AUGUSTUS	mRNA	4261811	4263595	.	+	.	ID=AsAtg14672.t1;Parent=AsAtg14672
Asue_scaffold4	AUGUSTUS	CDS	4261872	4262081	.	+	0	ID=AsAtg14672.t1.cds;Parent=AsAtg14672.t1
Asue_scaffold4	AUGUSTUS	CDS	4262172	4262282	.	+	0	ID=AsAtg14672.t1.cds;Parent=AsAtg14672.t1
Asue_scaffold4	AUGUSTUS	CDS	4262442	4262510	.	+	0	ID=AsAtg14672.t1.cds;Parent=AsAtg14672.t1
Asue_scaffold4	AUGUSTUS	CDS	4262620	4262751	.	+	0	ID=AsAtg14672.t1.cds;Parent=AsAtg14672.t1
Asue_scaffold4	AUGUSTUS	CDS	4262864	4262941	.	+	0	ID=AsAtg14672.t1.cds;Parent=AsAtg14672.t1
Asue_scaffold4	AUGUSTUS	CDS	4263032	4263058	.	+	0	ID=AsAtg14672.t1.cds;Parent=AsAtg14672.t1
Asue_scaffold4	AUGUSTUS	CDS	4263285	4263473	.	+	0	ID=AsAtg14672.t1.cds;Parent=AsAtg14672.t1
Asue_scaffold4	AUGUSTUS	exon	4261872	4262081	.	+	.	ID=AsAtg14672.t1.exon1;Parent=AsAtg14672.t1
Asue_scaffold4	AUGUSTUS	exon	4262172	4262282	.	+	.	ID=AsAtg14672.t1.exon2;Parent=AsAtg14672.t1
Asue_scaffold4	AUGUSTUS	exon	4262442	4262510	.	+	.	ID=AsAtg14672.t1.exon3;Parent=AsAtg14672.t1
Asue_scaffold4	AUGUSTUS	exon	4262620	4262751	.	+	.	ID=AsAtg14672.t1.exon4;Parent=AsAtg14672.t1
Asue_scaffold4	AUGUSTUS	exon	4262864	4262941	.	+	.	ID=AsAtg14672.t1.exon5;Parent=AsAtg14672.t1
Asue_scaffold4	AUGUSTUS	exon	4263032	4263058	.	+	.	ID=AsAtg14672.t1.exon6;Parent=AsAtg14672.t1
Asue_scaffold4	AUGUSTUS	exon	4263285	4263473	.	+	.	ID=AsAtg14672.t1.exon7;Parent=AsAtg14672.t1
###
# start gene g14673
# protein sequence = [MTKNSNHDENEFISFEPNQNTKIRFEDADEDEVAEGSGVAGEETPQDESMFDAGESADTAEVTDDTTSADYYFDSYSH
# FGIHEEMLKDVVRTKTYQNVIYQNKFLIKDKIVLDVGAGTGILSLFCAKAGAAHVYAVECSQMADMAKEIVKANGFSDVITVLKGKIEEIELPTPKVD
# VIISEWMGYFLLFENMLDSVLYARDKWLVEGGVVLPDKASLHLTAIEDSEYKEDKIEFWNSVYGFDMSCIKKKAMMEPLVDTVDQNQIVTDSRLLKTM
# DISKMSSGDASFTAPFKLVAQRNDYIHALVAYFDVSFTMCHKLLGFSTGPKSRATHWKQTVLYLEDVLTICEGETITGTMSVSPNKKNPRDIDIKLSY
# SLNGQHCKISRTQHYKMR]
# Evidence for and against this transcript:
# % of transcript supported by hints (any source): 73.7
# CDS exons: 8/9
#      P:   8 
# CDS introns: 6/8
#      E:   6 
#      P:   6 
# 5'UTR exons and introns: 0/1
# 3'UTR exons and introns: 0/1
# hint groups fully obeyed: 15
#      E:   6 
#      P:   9 
# incompatible hint groups: 8
#      E:   1 
#      P:   7 (AT4G29510.1,TRINITY_GG_125_c1406_g1_i1)
# end gene g14673
Asue_scaffold4	AUGUSTUS	gene	4263626	4265936	.	-	.	ID=AsAtg14673
Asue_scaffold4	AUGUSTUS	mRNA	4263626	4265936	.	-	.	ID=AsAtg14673.t1;Parent=AsAtg14673
Asue_scaffold4	AUGUSTUS	CDS	4263777	4263982	.	-	2	ID=AsAtg14673.t1.cds;Parent=AsAtg14673.t1
Asue_scaffold4	AUGUSTUS	CDS	4264144	4264294	.	-	0	ID=AsAtg14673.t1.cds;Parent=AsAtg14673.t1
Asue_scaffold4	AUGUSTUS	CDS	4264385	4264500	.	-	2	ID=AsAtg14673.t1.cds;Parent=AsAtg14673.t1
Asue_scaffold4	AUGUSTUS	CDS	4264609	4264696	.	-	0	ID=AsAtg14673.t1.cds;Parent=AsAtg14673.t1
Asue_scaffold4	AUGUSTUS	CDS	4264787	4264929	.	-	2	ID=AsAtg14673.t1.cds;Parent=AsAtg14673.t1
Asue_scaffold4	AUGUSTUS	CDS	4265010	4265073	.	-	0	ID=AsAtg14673.t1.cds;Parent=AsAtg14673.t1
Asue_scaffold4	AUGUSTUS	CDS	4265171	4265326	.	-	0	ID=AsAtg14673.t1.cds;Parent=AsAtg14673.t1
Asue_scaffold4	AUGUSTUS	CDS	4265449	4265459	.	-	2	ID=AsAtg14673.t1.cds;Parent=AsAtg14673.t1
Asue_scaffold4	AUGUSTUS	CDS	4265555	4265792	.	-	0	ID=AsAtg14673.t1.cds;Parent=AsAtg14673.t1
Asue_scaffold4	AUGUSTUS	exon	4263777	4263982	.	-	.	ID=AsAtg14673.t1.exon1;Parent=AsAtg14673.t1
Asue_scaffold4	AUGUSTUS	exon	4264144	4264294	.	-	.	ID=AsAtg14673.t1.exon2;Parent=AsAtg14673.t1
Asue_scaffold4	AUGUSTUS	exon	4264385	4264500	.	-	.	ID=AsAtg14673.t1.exon3;Parent=AsAtg14673.t1
Asue_scaffold4	AUGUSTUS	exon	4264609	4264696	.	-	.	ID=AsAtg14673.t1.exon4;Parent=AsAtg14673.t1
Asue_scaffold4	AUGUSTUS	exon	4264787	4264929	.	-	.	ID=AsAtg14673.t1.exon5;Parent=AsAtg14673.t1
Asue_scaffold4	AUGUSTUS	exon	4265010	4265073	.	-	.	ID=AsAtg14673.t1.exon6;Parent=AsAtg14673.t1
Asue_scaffold4	AUGUSTUS	exon	4265171	4265326	.	-	.	ID=AsAtg14673.t1.exon7;Parent=AsAtg14673.t1
Asue_scaffold4	AUGUSTUS	exon	4265449	4265459	.	-	.	ID=AsAtg14673.t1.exon8;Parent=AsAtg14673.t1
Asue_scaffold4	AUGUSTUS	exon	4265555	4265792	.	-	.	ID=AsAtg14673.t1.exon9;Parent=AsAtg14673.t1
###
# start gene g14674
# protein sequence = [MSSLSPPPIPMELHAGNRKKLLESIRRQLSSSNRSLDGFVLLQGGEEKNRYCTDHTELFRQESYFAYLFGVREPDFYG
# AIDIGSGKSILFIPRLPDDYAVWLGEIKPLSHFKETYMVDMVFYVDEIIQVFNEQFKGSGKPLLYLLHGLNTDSSNFSKPASFEGIDKFETDLTTLHP
# ILAECRVIKSSLELQLIQFANDISSEAHIEVMRKVTPGMKEYQMESMFLHHSYMYGGCRHCSYTCICATGDNSAVLHYGHAAAPNDRTFEDGDLALLD
# MGAEYHFYGSDITCSFPVNGKFTSDQSLIYNAVLDAHNSVISAMKPGVNWVDMHKLAEKIILESLKKGSILTGDVDDMMVQRLGAVFMPHGLGHFMGI
# DTHDTGGYPKGVERPKEPGLKSLRTARDLLEGMVITVEPGCYFIKALLFPAMGNATTSKFFNRETIERFRNFGGVRIESDLVVTANGCKNMTNVPRET
# WEIEAVMAGGPWPPTK]
# Evidence for and against this transcript:
# % of transcript supported by hints (any source): 93.9
# CDS exons: 16/16
#      P:  16 
# CDS introns: 15/15
#      E:  15 
#      P:  15 
# 5'UTR exons and introns: 0/1
# 3'UTR exons and introns: 0/1
# hint groups fully obeyed: 30
#      E:  15 
#      P:  15 
# incompatible hint groups: 18
#      P:  18 (AT4G29490.1,TRINITY_GG_125_c640_g1_i1)
# end gene g14674
Asue_scaffold4	AUGUSTUS	gene	4266025	4269656	.	-	.	ID=AsAtg14674
Asue_scaffold4	AUGUSTUS	mRNA	4266025	4269656	.	-	.	ID=AsAtg14674.t1;Parent=AsAtg14674
Asue_scaffold4	AUGUSTUS	CDS	4266210	4266311	.	-	0	ID=AsAtg14674.t1.cds;Parent=AsAtg14674.t1
Asue_scaffold4	AUGUSTUS	CDS	4266421	4266564	.	-	0	ID=AsAtg14674.t1.cds;Parent=AsAtg14674.t1
Asue_scaffold4	AUGUSTUS	CDS	4266651	4266719	.	-	0	ID=AsAtg14674.t1.cds;Parent=AsAtg14674.t1
Asue_scaffold4	AUGUSTUS	CDS	4266816	4266921	.	-	1	ID=AsAtg14674.t1.cds;Parent=AsAtg14674.t1
Asue_scaffold4	AUGUSTUS	CDS	4267002	4267055	.	-	1	ID=AsAtg14674.t1.cds;Parent=AsAtg14674.t1
Asue_scaffold4	AUGUSTUS	CDS	4267250	4267320	.	-	0	ID=AsAtg14674.t1.cds;Parent=AsAtg14674.t1
Asue_scaffold4	AUGUSTUS	CDS	4267462	4267503	.	-	0	ID=AsAtg14674.t1.cds;Parent=AsAtg14674.t1
Asue_scaffold4	AUGUSTUS	CDS	4267663	4267746	.	-	0	ID=AsAtg14674.t1.cds;Parent=AsAtg14674.t1
Asue_scaffold4	AUGUSTUS	CDS	4267825	4267867	.	-	1	ID=AsAtg14674.t1.cds;Parent=AsAtg14674.t1
Asue_scaffold4	AUGUSTUS	CDS	4267971	4268098	.	-	0	ID=AsAtg14674.t1.cds;Parent=AsAtg14674.t1
Asue_scaffold4	AUGUSTUS	CDS	4268369	4268500	.	-	0	ID=AsAtg14674.t1.cds;Parent=AsAtg14674.t1
Asue_scaffold4	AUGUSTUS	CDS	4268702	4268851	.	-	0	ID=AsAtg14674.t1.cds;Parent=AsAtg14674.t1
Asue_scaffold4	AUGUSTUS	CDS	4268932	4269027	.	-	0	ID=AsAtg14674.t1.cds;Parent=AsAtg14674.t1
Asue_scaffold4	AUGUSTUS	CDS	4269147	4269207	.	-	1	ID=AsAtg14674.t1.cds;Parent=AsAtg14674.t1
Asue_scaffold4	AUGUSTUS	CDS	4269300	4269349	.	-	0	ID=AsAtg14674.t1.cds;Parent=AsAtg14674.t1
Asue_scaffold4	AUGUSTUS	CDS	4269460	4269588	.	-	0	ID=AsAtg14674.t1.cds;Parent=AsAtg14674.t1
Asue_scaffold4	AUGUSTUS	exon	4266210	4266311	.	-	.	ID=AsAtg14674.t1.exon1;Parent=AsAtg14674.t1
Asue_scaffold4	AUGUSTUS	exon	4266421	4266564	.	-	.	ID=AsAtg14674.t1.exon2;Parent=AsAtg14674.t1
Asue_scaffold4	AUGUSTUS	exon	4266651	4266719	.	-	.	ID=AsAtg14674.t1.exon3;Parent=AsAtg14674.t1
Asue_scaffold4	AUGUSTUS	exon	4266816	4266921	.	-	.	ID=AsAtg14674.t1.exon4;Parent=AsAtg14674.t1
Asue_scaffold4	AUGUSTUS	exon	4267002	4267055	.	-	.	ID=AsAtg14674.t1.exon5;Parent=AsAtg14674.t1
Asue_scaffold4	AUGUSTUS	exon	4267250	4267320	.	-	.	ID=AsAtg14674.t1.exon6;Parent=AsAtg14674.t1
Asue_scaffold4	AUGUSTUS	exon	4267462	4267503	.	-	.	ID=AsAtg14674.t1.exon7;Parent=AsAtg14674.t1
Asue_scaffold4	AUGUSTUS	exon	4267663	4267746	.	-	.	ID=AsAtg14674.t1.exon8;Parent=AsAtg14674.t1
Asue_scaffold4	AUGUSTUS	exon	4267825	4267867	.	-	.	ID=AsAtg14674.t1.exon9;Parent=AsAtg14674.t1
Asue_scaffold4	AUGUSTUS	exon	4267971	4268098	.	-	.	ID=AsAtg14674.t1.exon10;Parent=AsAtg14674.t1
Asue_scaffold4	AUGUSTUS	exon	4268369	4268500	.	-	.	ID=AsAtg14674.t1.exon11;Parent=AsAtg14674.t1
Asue_scaffold4	AUGUSTUS	exon	4268702	4268851	.	-	.	ID=AsAtg14674.t1.exon12;Parent=AsAtg14674.t1
Asue_scaffold4	AUGUSTUS	exon	4268932	4269027	.	-	.	ID=AsAtg14674.t1.exon13;Parent=AsAtg14674.t1
Asue_scaffold4	AUGUSTUS	exon	4269147	4269207	.	-	.	ID=AsAtg14674.t1.exon14;Parent=AsAtg14674.t1
Asue_scaffold4	AUGUSTUS	exon	4269300	4269349	.	-	.	ID=AsAtg14674.t1.exon15;Parent=AsAtg14674.t1
Asue_scaffold4	AUGUSTUS	exon	4269460	4269588	.	-	.	ID=AsAtg14674.t1.exon16;Parent=AsAtg14674.t1
###
# start gene g14675
# protein sequence = [MASKLIQVQSKACEASKFVAKHGTSYYRQLLEKNKQYIQEPATVEKCQELSKQLLYTRLASIPGRYETFWKEVDYAKN
# LWKNRSGLKVEDAGIAALFGLECFAWYCAGEIAGRGFTFTGYYP]
# Evidence for and against this transcript:
# % of transcript supported by hints (any source): 57.1
# CDS exons: 2/2
#      P:   2 
# CDS introns: 1/1
#      E:   1 
#      P:   1 
# 5'UTR exons and introns: 1/3
#      E:   1 
#      P:   1 
# 3'UTR exons and introns: 0/1
# hint groups fully obeyed: 3
#      E:   2 
#      P:   1 
# incompatible hint groups: 4
#      P:   4 (TRINITY_GG_125_c1353_g1_i1,AT4G29480.1)
# end gene g14675
Asue_scaffold4	AUGUSTUS	gene	4269751	4271445	.	+	.	ID=AsAtg14675
Asue_scaffold4	AUGUSTUS	mRNA	4269751	4271445	.	+	.	ID=AsAtg14675.t1;Parent=AsAtg14675
Asue_scaffold4	AUGUSTUS	CDS	4270274	4270455	.	+	0	ID=AsAtg14675.t1.cds;Parent=AsAtg14675.t1
Asue_scaffold4	AUGUSTUS	CDS	4271080	4271266	.	+	1	ID=AsAtg14675.t1.cds;Parent=AsAtg14675.t1
Asue_scaffold4	AUGUSTUS	exon	4270274	4270455	.	+	.	ID=AsAtg14675.t1.exon1;Parent=AsAtg14675.t1
Asue_scaffold4	AUGUSTUS	exon	4271080	4271266	.	+	.	ID=AsAtg14675.t1.exon2;Parent=AsAtg14675.t1
###
# start gene g14676
# protein sequence = [MIRGGALTHVALGLTVFLLLAVVHSQEKCSKTCIAQKCNVLGIRYGKYCGIGYFGCPGEPPCDDLDDCCMTHDNCVDL
# KGMTYVDCHKQFQRCVNELKQSIQESNNQKVGFSKECPYSTVIPTVYRGMNYGIFFSGIGNIIIPKKPASAGPVVEVDLARSKADTKDGLGINQGPQT
# KDGSKVSVPMNPSPS]
# Evidence for and against this transcript:
# % of transcript supported by hints (any source): 81.8
# CDS exons: 5/5
#      P:   5 
# CDS introns: 4/4
#      P:   4 
# 5'UTR exons and introns: 0/1
# 3'UTR exons and introns: 0/1
# hint groups fully obeyed: 0
# incompatible hint groups: 2
#      P:   2 (AT4G29470.1,TRINITY_GG_125_c2791_g1_i1)
# end gene g14676
Asue_scaffold4	AUGUSTUS	gene	4271751	4273189	.	+	.	ID=AsAtg14676
Asue_scaffold4	AUGUSTUS	mRNA	4271751	4273189	.	+	.	ID=AsAtg14676.t1;Parent=AsAtg14676
Asue_scaffold4	AUGUSTUS	CDS	4271817	4271894	.	+	0	ID=AsAtg14676.t1.cds;Parent=AsAtg14676.t1
Asue_scaffold4	AUGUSTUS	CDS	4272001	4272040	.	+	0	ID=AsAtg14676.t1.cds;Parent=AsAtg14676.t1
Asue_scaffold4	AUGUSTUS	CDS	4272117	4272236	.	+	2	ID=AsAtg14676.t1.cds;Parent=AsAtg14676.t1
Asue_scaffold4	AUGUSTUS	CDS	4272389	4272562	.	+	2	ID=AsAtg14676.t1.cds;Parent=AsAtg14676.t1
Asue_scaffold4	AUGUSTUS	CDS	4272778	4272941	.	+	2	ID=AsAtg14676.t1.cds;Parent=AsAtg14676.t1
Asue_scaffold4	AUGUSTUS	exon	4271817	4271894	.	+	.	ID=AsAtg14676.t1.exon1;Parent=AsAtg14676.t1
Asue_scaffold4	AUGUSTUS	exon	4272001	4272040	.	+	.	ID=AsAtg14676.t1.exon2;Parent=AsAtg14676.t1
Asue_scaffold4	AUGUSTUS	exon	4272117	4272236	.	+	.	ID=AsAtg14676.t1.exon3;Parent=AsAtg14676.t1
Asue_scaffold4	AUGUSTUS	exon	4272389	4272562	.	+	.	ID=AsAtg14676.t1.exon4;Parent=AsAtg14676.t1
Asue_scaffold4	AUGUSTUS	exon	4272778	4272941	.	+	.	ID=AsAtg14676.t1.exon5;Parent=AsAtg14676.t1
###
# start gene g14677
# protein sequence = [MITGLALSRVAFGLTAFLLLAVVSSQEKCSNTCIAQNCNSLGIRYGKYCGIGYFGCPGEPPCDDLDACCMTHDNCVDL
# KGMTYVNCHKQFKRCVNKLSKSIKHSNGEKIGFSTQCPYSIVIPTVFNGMDYGIFFSGIGNIFNPPVLGSVPVVEVDLARSKVDTKDGLGTKLGLQTK
# EGSKVSASLNI]
# Evidence for and against this transcript:
# % of transcript supported by hints (any source): 77.8
# CDS exons: 4/4
#      P:   4 
# CDS introns: 3/3
#      E:   3 
#      P:   3 
# 5'UTR exons and introns: 0/1
# 3'UTR exons and introns: 0/1
# hint groups fully obeyed: 9
#      E:   3 
#      P:   6 
# incompatible hint groups: 3
#      P:   3 (TRINITY_GG_125_c533_g1_i1,AT4G29460.1)
# end gene g14677
Asue_scaffold4	AUGUSTUS	gene	4273361	4274609	.	+	.	ID=AsAtg14677
Asue_scaffold4	AUGUSTUS	mRNA	4273361	4274609	.	+	.	ID=AsAtg14677.t1;Parent=AsAtg14677
Asue_scaffold4	AUGUSTUS	CDS	4273602	4273719	.	+	0	ID=AsAtg14677.t1.cds;Parent=AsAtg14677.t1
Asue_scaffold4	AUGUSTUS	CDS	4273826	4273945	.	+	2	ID=AsAtg14677.t1.cds;Parent=AsAtg14677.t1
Asue_scaffold4	AUGUSTUS	CDS	4274013	4274186	.	+	2	ID=AsAtg14677.t1.cds;Parent=AsAtg14677.t1
Asue_scaffold4	AUGUSTUS	CDS	4274315	4274466	.	+	2	ID=AsAtg14677.t1.cds;Parent=AsAtg14677.t1
Asue_scaffold4	AUGUSTUS	exon	4273602	4273719	.	+	.	ID=AsAtg14677.t1.exon1;Parent=AsAtg14677.t1
Asue_scaffold4	AUGUSTUS	exon	4273826	4273945	.	+	.	ID=AsAtg14677.t1.exon2;Parent=AsAtg14677.t1
Asue_scaffold4	AUGUSTUS	exon	4274013	4274186	.	+	.	ID=AsAtg14677.t1.exon3;Parent=AsAtg14677.t1
Asue_scaffold4	AUGUSTUS	exon	4274315	4274466	.	+	.	ID=AsAtg14677.t1.exon4;Parent=AsAtg14677.t1
###
# start gene g14678
# protein sequence = [MRANLVFGIFCALVTTILVHGQDQSGYISIDCGIPPYDTPEDTMTNINYVSDEAFITTGVNFKVSEEYGYPKNPVLLS
# TLAEVRAFPQGNRNCYTLKLSQGKDHLYLIRASFMYGNYDGKKALPEFDLYVNVNFWSTVKFKNASDQVTKEILSFAESDTIYVCLVNKGKGTPFISG
# LELRPVNSSIYGTEFGRNVSLVLYRRWDIGYLNGTGRYQDDRFDRIWSPYSSNISWNSIITSGYIDVFQNGYCPPDEVIKTAAAPENVDDPLELFWTS
# DDPNVRFYAYLYFAELETLEKNETRKIKILWNGSPVSETSFEPSSKYSTTFSNPRAFTGKDHWISIQKTVDSTLPPILNAIEIFTAQSLDEISTTIED
# IHAIESIKSTYKVNKVWSGDPCSPRLFPWEGVGCSDNNNNHQIKSLNLSSSGLLGPIVLAFRNLSLLESLDLSNNDLQQNVPEFLADLKHLKVLNLKG
# NNFTGFIPKSLMKKLKAGLLTLSADEQNLCNSCXXXXXXXXMVVPIAVAASVIVLVVVLVIIWIILRQRKKGENAEDLSWEKRLHIAIDSAQGWSRFW
# QP]
# Evidence for and against this transcript:
# % of transcript supported by hints (any source): 0
# CDS exons: 0/7
# CDS introns: 0/6
# 5'UTR exons and introns: 0/1
# 3'UTR exons and introns: 0/1
# hint groups fully obeyed: 0
# incompatible hint groups: 0
# protein sequence = [MRANLVFGIFCALVTTILVHGQDQSGYISIDCGIPPYDTPEDTMTNINYVSDEAFITTGVNFKVSEEYGYPKNPVLLS
# TLAEVRAFPQGNRNCYTLKLSQGKDHLYLIRASFMYGNYDGKKALPEFDLYVNVNFWSTVKFKNASDQVTKEILSFAESDTIYVCLVNKGKGTPFISG
# LELRPVNSSIYGTEFGRNVSLVLYRRWDIGYLNGTGRTVIVHLMKLLRQLLLLKTLMIRWNCSGHQTIQMFGSTHIFTSRNSKH]
# Evidence for and against this transcript:
# % of transcript supported by hints (any source): 0
# CDS exons: 0/3
# CDS introns: 0/2
# 5'UTR exons and introns: 0/1
# 3'UTR exons and introns: 0/1
# hint groups fully obeyed: 0
# incompatible hint groups: 0
# end gene g14678
Asue_scaffold4	AUGUSTUS	gene	4274721	4278227	.	+	.	ID=AsAtg14678
Asue_scaffold4	AUGUSTUS	mRNA	4274721	4278227	.	+	.	ID=AsAtg14678.t1;Parent=AsAtg14678
Asue_scaffold4	AUGUSTUS	CDS	4274906	4274981	.	+	0	ID=AsAtg14678.t1.cds;Parent=AsAtg14678.t1
Asue_scaffold4	AUGUSTUS	CDS	4275335	4276375	.	+	2	ID=AsAtg14678.t1.cds;Parent=AsAtg14678.t1
Asue_scaffold4	AUGUSTUS	CDS	4276461	4276668	.	+	2	ID=AsAtg14678.t1.cds;Parent=AsAtg14678.t1
Asue_scaffold4	AUGUSTUS	CDS	4276751	4276822	.	+	1	ID=AsAtg14678.t1.cds;Parent=AsAtg14678.t1
Asue_scaffold4	AUGUSTUS	CDS	4276903	4276983	.	+	1	ID=AsAtg14678.t1.cds;Parent=AsAtg14678.t1
Asue_scaffold4	AUGUSTUS	CDS	4277064	4277209	.	+	1	ID=AsAtg14678.t1.cds;Parent=AsAtg14678.t1
Asue_scaffold4	AUGUSTUS	CDS	4277826	4277914	.	+	2	ID=AsAtg14678.t1.cds;Parent=AsAtg14678.t1
Asue_scaffold4	AUGUSTUS	exon	4274906	4274981	.	+	.	ID=AsAtg14678.t1.exon1;Parent=AsAtg14678.t1
Asue_scaffold4	AUGUSTUS	exon	4275335	4276375	.	+	.	ID=AsAtg14678.t1.exon2;Parent=AsAtg14678.t1
Asue_scaffold4	AUGUSTUS	exon	4276461	4276668	.	+	.	ID=AsAtg14678.t1.exon3;Parent=AsAtg14678.t1
Asue_scaffold4	AUGUSTUS	exon	4276751	4276822	.	+	.	ID=AsAtg14678.t1.exon4;Parent=AsAtg14678.t1
Asue_scaffold4	AUGUSTUS	exon	4276903	4276983	.	+	.	ID=AsAtg14678.t1.exon5;Parent=AsAtg14678.t1
Asue_scaffold4	AUGUSTUS	exon	4277064	4277209	.	+	.	ID=AsAtg14678.t1.exon6;Parent=AsAtg14678.t1
Asue_scaffold4	AUGUSTUS	exon	4277826	4277914	.	+	.	ID=AsAtg14678.t1.exon7;Parent=AsAtg14678.t1
Asue_scaffold4	AUGUSTUS	mRNA	4274721	4276275	.	+	.	ID=AsAtg14678.t2;Parent=AsAtg14678
Asue_scaffold4	AUGUSTUS	CDS	4274906	4274981	.	+	0	ID=AsAtg14678.t2.cds;Parent=AsAtg14678.t2
Asue_scaffold4	AUGUSTUS	CDS	4275335	4275896	.	+	2	ID=AsAtg14678.t2.cds;Parent=AsAtg14678.t2
Asue_scaffold4	AUGUSTUS	CDS	4275994	4276138	.	+	1	ID=AsAtg14678.t2.cds;Parent=AsAtg14678.t2
Asue_scaffold4	AUGUSTUS	exon	4274906	4274981	.	+	.	ID=AsAtg14678.t2.exon1;Parent=AsAtg14678.t2
Asue_scaffold4	AUGUSTUS	exon	4275335	4275896	.	+	.	ID=AsAtg14678.t2.exon2;Parent=AsAtg14678.t2
Asue_scaffold4	AUGUSTUS	exon	4275994	4276138	.	+	.	ID=AsAtg14678.t2.exon3;Parent=AsAtg14678.t2
###
# start gene g14679
# protein sequence = [MKKVLHRSFKPAKCKIALQMAASRLKILKNKKDTQIKQLRRELAHLLESGQTQTAKIRVEHVVREEKTVAAYELVGIY
# CELLVARLGVIDSQKTCPNDLKEAVASVLYASQRLTDVGELSDIVKHFSAKYGKDFVSAAIGLQPDSGVSRLLVEKLSVKAPDGPTKIKILTEIATQH
# NVTWEAESLVESDPKETMSASGASSSVSQPATGIKSESSRIQNNQPPVFQAAATVNVSQNSYATDGRSSSRMTSTDFNVGKTPDHYHQDPKPSGDRVD
# GREHRDHNPGHGDTSPFETKFVDATSAARAAAESAERASFAARRAAELSSKERMMMMQNSTESRNSSSYENLRSNPPHSRTSSSNMQGGGFGKEELLK
# SNNRQVDQSTTTTRAESSKKTVDELSENTSWRRGHSRENSLEMRPNDSFAKIGREKQQPGMDDINLSSSADVLNKKQSSRASSHSPSSNFSDDNDVTA
# LDHIDSPSIFKENKFQSTVGDRESYNDSPVVVVAPAFDDYSSFFDKPQFDTEDAYHDEPEQGLGFSLLGSSSKTSDHMPTEISSWSLEGHKDLGKLSS
# ASTSQVLEKEKPSSPPTFDDGPTSPPASLHEPEPSAKFDDYDRDSESEEDNLGRLSGRAEGKSKLTAQKSHMSEGPDDLGRYFFPSDTEDQGDDSKTQ
# EESDAETPTGLKFGPLASGLENETTLPSYGSSPPRDKTSSKSIKEYLPTEVDPSRSSSLQTASSSSIRNELYTQKASNSDKRPSSIPPDSSSSDDESD
# MELPKRVSFRYQEKRTESRTRPTHLHSGVSHKDLEEEIPTRASTRSQDRRTHKTTPASASASYFHTMSSDDEDEKEVHRDTAHIQTRPYISISRRTKG
# QERRPSLVTAKIDKVSFDEESPPKLSPEAKPLTKQQGSASSLSYLPKTEKVSHDQESHPKLGLGAKPLIKQQGSASSLSFLPKTNKASPDQDSPPKLV
# PKEKPAAKQRGSASSLSFLPKTDKASPDQDSPPKLLPKEKPAAKQQGSATSSSSLPKTEKISHYRESPSKLTPEAKSMAKQEGLASSSSSLPKTVTSP
# DPETPAKEKASHVHPKLPDYDDIFAKLGALRR]
# Evidence for and against this transcript:
# % of transcript supported by hints (any source): 86.7
# CDS exons: 7/7
#      P:   7 
# CDS introns: 6/6
#      P:   6 
# 5'UTR exons and introns: 0/1
# 3'UTR exons and introns: 0/1
# hint groups fully obeyed: 5
#      P:   5 
# incompatible hint groups: 6
#      P:   6 (AT4G29440.1,TRINITY_GG_125_c890_g1_i3)
# end gene g14679
Asue_scaffold4	AUGUSTUS	gene	4279611	4283837	.	+	.	ID=AsAtg14679
Asue_scaffold4	AUGUSTUS	mRNA	4279611	4283837	.	+	.	ID=AsAtg14679.t1;Parent=AsAtg14679
Asue_scaffold4	AUGUSTUS	CDS	4279811	4279851	.	+	0	ID=AsAtg14679.t1.cds;Parent=AsAtg14679.t1
Asue_scaffold4	AUGUSTUS	CDS	4279943	4280075	.	+	1	ID=AsAtg14679.t1.cds;Parent=AsAtg14679.t1
Asue_scaffold4	AUGUSTUS	CDS	4280147	4280250	.	+	0	ID=AsAtg14679.t1.cds;Parent=AsAtg14679.t1
Asue_scaffold4	AUGUSTUS	CDS	4280323	4280494	.	+	1	ID=AsAtg14679.t1.cds;Parent=AsAtg14679.t1
Asue_scaffold4	AUGUSTUS	CDS	4280590	4280727	.	+	0	ID=AsAtg14679.t1.cds;Parent=AsAtg14679.t1
Asue_scaffold4	AUGUSTUS	CDS	4280820	4281039	.	+	0	ID=AsAtg14679.t1.cds;Parent=AsAtg14679.t1
Asue_scaffold4	AUGUSTUS	CDS	4281126	4283590	.	+	2	ID=AsAtg14679.t1.cds;Parent=AsAtg14679.t1
Asue_scaffold4	AUGUSTUS	exon	4279811	4279851	.	+	.	ID=AsAtg14679.t1.exon1;Parent=AsAtg14679.t1
Asue_scaffold4	AUGUSTUS	exon	4279943	4280075	.	+	.	ID=AsAtg14679.t1.exon2;Parent=AsAtg14679.t1
Asue_scaffold4	AUGUSTUS	exon	4280147	4280250	.	+	.	ID=AsAtg14679.t1.exon3;Parent=AsAtg14679.t1
Asue_scaffold4	AUGUSTUS	exon	4280323	4280494	.	+	.	ID=AsAtg14679.t1.exon4;Parent=AsAtg14679.t1
Asue_scaffold4	AUGUSTUS	exon	4280590	4280727	.	+	.	ID=AsAtg14679.t1.exon5;Parent=AsAtg14679.t1
Asue_scaffold4	AUGUSTUS	exon	4280820	4281039	.	+	.	ID=AsAtg14679.t1.exon6;Parent=AsAtg14679.t1
Asue_scaffold4	AUGUSTUS	exon	4281126	4283590	.	+	.	ID=AsAtg14679.t1.exon7;Parent=AsAtg14679.t1
###
# start gene g14680
# protein sequence = [MGRRILNDALRTIVNAERRGKASVELKPISTVMSSFLRIMKEKGYIKNFQVYDPHRVGRITVDLQGRVNDCKALTYRQ
# DVRAKEIEKYTERTLPTRQWGYVVITTPDGILDHEEAIKRNVGGQVLGFFY]
# Evidence for and against this transcript:
# % of transcript supported by hints (any source): 71.4
# CDS exons: 3/3
#      P:   3 
# CDS introns: 2/2
#      E:   2 
#      P:   2 
# 5'UTR exons and introns: 0/1
# 3'UTR exons and introns: 0/1
# hint groups fully obeyed: 2
#      E:   2 
# incompatible hint groups: 1
#      P:   1 (AT4G29430.1)
# end gene g14680
Asue_scaffold4	AUGUSTUS	gene	4283912	4285196	.	-	.	ID=AsAtg14680
Asue_scaffold4	AUGUSTUS	mRNA	4283912	4285196	.	-	.	ID=AsAtg14680.t1;Parent=AsAtg14680
Asue_scaffold4	AUGUSTUS	CDS	4284149	4284247	.	-	0	ID=AsAtg14680.t1.cds;Parent=AsAtg14680.t1
Asue_scaffold4	AUGUSTUS	CDS	4284325	4284485	.	-	2	ID=AsAtg14680.t1.cds;Parent=AsAtg14680.t1
Asue_scaffold4	AUGUSTUS	CDS	4284963	4285092	.	-	0	ID=AsAtg14680.t1.cds;Parent=AsAtg14680.t1
Asue_scaffold4	AUGUSTUS	exon	4284149	4284247	.	-	.	ID=AsAtg14680.t1.exon1;Parent=AsAtg14680.t1
Asue_scaffold4	AUGUSTUS	exon	4284325	4284485	.	-	.	ID=AsAtg14680.t1.exon2;Parent=AsAtg14680.t1
Asue_scaffold4	AUGUSTUS	exon	4284963	4285092	.	-	.	ID=AsAtg14680.t1.exon3;Parent=AsAtg14680.t1
###
# start gene g14681
# protein sequence = [MDELPPELWIKILSRINDSESLARCRVASKTLNSLSREVRAVNLICTWSRYLKSRSIVVVTPFKTIFRSLIENSSKIR
# SISVGVDKALKGMSFDDFNEEDSKDLYLTDVEFVKEWLPRVREDLENLSISDFWIQSCWRKSDILALISSNCSKLVKLEVKNAWLSVVGLTEMPNLRY
# LTLEFIRLDDENLEKVNDCFPFLQELNLIGVGGLKEPRIHFLHLKSCHWTVSNAPLSLAIVAPNLLELKLKCNKPKSLLVETPKLVQCHLSVEDAEGV
# SFGEFQDLKTLELVSPDMYRLISNISFGNKIKKLAVDSVKSIEQSERLELGLATILKAFPGITSLSLSPRTWSDIETHFQSQGGLGDMKGIDSLKQIT
# ARVQMSDHTNVHQTVSFIRSIVNKYRGLTDMRLMIHQDKDPRVRSNLISTCMMSNPRVRWKWGMWAEGGEDMWV]
# Evidence for and against this transcript:
# % of transcript supported by hints (any source): 60
# CDS exons: 2/2
#      P:   2 
# CDS introns: 1/1
#      P:   1 
# 5'UTR exons and introns: 0/1
# 3'UTR exons and introns: 0/1
# hint groups fully obeyed: 0
# incompatible hint groups: 1
#      P:   1 (AT4G29420.1)
# end gene g14681
Asue_scaffold4	AUGUSTUS	gene	4285301	4286982	.	+	.	ID=AsAtg14681
Asue_scaffold4	AUGUSTUS	mRNA	4285301	4286982	.	+	.	ID=AsAtg14681.t1;Parent=AsAtg14681
Asue_scaffold4	AUGUSTUS	CDS	4285328	4285775	.	+	0	ID=AsAtg14681.t1.cds;Parent=AsAtg14681.t1
Asue_scaffold4	AUGUSTUS	CDS	4285922	4286814	.	+	2	ID=AsAtg14681.t1.cds;Parent=AsAtg14681.t1
Asue_scaffold4	AUGUSTUS	exon	4285328	4285775	.	+	.	ID=AsAtg14681.t1.exon1;Parent=AsAtg14681.t1
Asue_scaffold4	AUGUSTUS	exon	4285922	4286814	.	+	.	ID=AsAtg14681.t1.exon2;Parent=AsAtg14681.t1
###
# start gene g14682
# protein sequence = [MATVPGQLIWEIVKRNNCFLVKQFGRGNAKVQFSKESNNLVNINSYKHSGLANKKTVTIQAAGKDQGVVLGTTKTKRQ
# NKPKLSVNKSILKKEFSRMSKVVANQVVDNYYRPDLKKAALARLSAISKGLRVAKSGPKRRNRQA]
# Evidence for and against this transcript:
# % of transcript supported by hints (any source): 66.7
# CDS exons: 3/3
#      P:   3 
# CDS introns: 2/2
#      E:   2 
#      P:   2 
# 5'UTR exons and introns: 1/3
#      E:   1 
# 3'UTR exons and introns: 0/1
# hint groups fully obeyed: 3
#      E:   3 
# incompatible hint groups: 1
#      P:   1 (AT4G29410.1)
# end gene g14682
Asue_scaffold4	AUGUSTUS	gene	4287301	4289252	.	+	.	ID=AsAtg14682
Asue_scaffold4	AUGUSTUS	mRNA	4287301	4289252	.	+	.	ID=AsAtg14682.t1;Parent=AsAtg14682
Asue_scaffold4	AUGUSTUS	CDS	4287564	4287711	.	+	0	ID=AsAtg14682.t1.cds;Parent=AsAtg14682.t1
Asue_scaffold4	AUGUSTUS	CDS	4287946	4288109	.	+	2	ID=AsAtg14682.t1.cds;Parent=AsAtg14682.t1
Asue_scaffold4	AUGUSTUS	CDS	4288971	4289090	.	+	0	ID=AsAtg14682.t1.cds;Parent=AsAtg14682.t1
Asue_scaffold4	AUGUSTUS	exon	4287564	4287711	.	+	.	ID=AsAtg14682.t1.exon1;Parent=AsAtg14682.t1
Asue_scaffold4	AUGUSTUS	exon	4287946	4288109	.	+	.	ID=AsAtg14682.t1.exon2;Parent=AsAtg14682.t1
Asue_scaffold4	AUGUSTUS	exon	4288971	4289090	.	+	.	ID=AsAtg14682.t1.exon3;Parent=AsAtg14682.t1
###
# start gene g14683
# protein sequence = [MLRFQCFLHLLQPSMAKNNSNHSNICLHNLAPFRVTDTIPVQKIQELRANRSRESGKLRVNGIGREMXXXXXXXXXXX
# XXXXXXXXXXFSAKKRGVYRAKKEKIDYDKDPEFADILGDCLDNPDKAQKKMEERLRKKRNKILHTKTGSATSMPVTFNKFEYSNSYMWLEFYNTPLD
# KDIALISDTIRSWHILGRLGGYNSMNMQLSQAPLDKRPNYDAILGANVEPTTFYNIGDLEVQDNVARIWLDIGTSEPLILDVLINALTQISSDYVGIK
# KVVFGGSEFESWKENMTSEESGFRVHKI]
# Evidence for and against this transcript:
# % of transcript supported by hints (any source): 86.7
# CDS exons: 7/7
#      P:   7 
# CDS introns: 6/6
#      E:   3 
#      P:   6 
# 5'UTR exons and introns: 0/1
# 3'UTR exons and introns: 0/1
# hint groups fully obeyed: 9
#      E:   3 
#      P:   6 
# incompatible hint groups: 9
#      P:   9 (AT4G29400.1,TRINITY_GG_125_c1402_g1_i1)
# end gene g14683
Asue_scaffold4	AUGUSTUS	gene	4289316	4291286	.	-	.	ID=AsAtg14683
Asue_scaffold4	AUGUSTUS	mRNA	4289316	4291286	.	-	.	ID=AsAtg14683.t1;Parent=AsAtg14683
Asue_scaffold4	AUGUSTUS	CDS	4289549	4289651	.	-	1	ID=AsAtg14683.t1.cds;Parent=AsAtg14683.t1
Asue_scaffold4	AUGUSTUS	CDS	4289768	4289839	.	-	1	ID=AsAtg14683.t1.cds;Parent=AsAtg14683.t1
Asue_scaffold4	AUGUSTUS	CDS	4289919	4290040	.	-	0	ID=AsAtg14683.t1.cds;Parent=AsAtg14683.t1
Asue_scaffold4	AUGUSTUS	CDS	4290149	4290208	.	-	0	ID=AsAtg14683.t1.cds;Parent=AsAtg14683.t1
Asue_scaffold4	AUGUSTUS	CDS	4290314	4290392	.	-	1	ID=AsAtg14683.t1.cds;Parent=AsAtg14683.t1
Asue_scaffold4	AUGUSTUS	CDS	4290543	4290628	.	-	0	ID=AsAtg14683.t1.cds;Parent=AsAtg14683.t1
Asue_scaffold4	AUGUSTUS	CDS	4290793	4291179	.	-	0	ID=AsAtg14683.t1.cds;Parent=AsAtg14683.t1
Asue_scaffold4	AUGUSTUS	exon	4289549	4289651	.	-	.	ID=AsAtg14683.t1.exon1;Parent=AsAtg14683.t1
Asue_scaffold4	AUGUSTUS	exon	4289768	4289839	.	-	.	ID=AsAtg14683.t1.exon2;Parent=AsAtg14683.t1
Asue_scaffold4	AUGUSTUS	exon	4289919	4290040	.	-	.	ID=AsAtg14683.t1.exon3;Parent=AsAtg14683.t1
Asue_scaffold4	AUGUSTUS	exon	4290149	4290208	.	-	.	ID=AsAtg14683.t1.exon4;Parent=AsAtg14683.t1
Asue_scaffold4	AUGUSTUS	exon	4290314	4290392	.	-	.	ID=AsAtg14683.t1.exon5;Parent=AsAtg14683.t1
Asue_scaffold4	AUGUSTUS	exon	4290543	4290628	.	-	.	ID=AsAtg14683.t1.exon6;Parent=AsAtg14683.t1
Asue_scaffold4	AUGUSTUS	exon	4290793	4291179	.	-	.	ID=AsAtg14683.t1.exon7;Parent=AsAtg14683.t1
###
# start gene g14684
# protein sequence = [MGNKIARTTQVSATEYYLHDLPSSYNLVLKEVLGRGRFLKSIQCKHDEGLVVVKVYFKRGDSIDLREYERRLVKIKDV
# FLSLEHPHVWPFQFWQETDKAAYLVRQYFYSNLHDRLSTRPFLSLVEKKWLAFQLLLAVKQCHEKDICHGDIKCENVLLTSWNWLYLADFASFKPTYI
# PYDDPSDFSFFFDTRGQRLCYLAPERFYEHGGETQVAQDAPLKPSMDIFAVGCVIAELFLEGQPLFELAQLLAYRRGQHDPSQHLEKIPDPGIRKMIL
# HMIQLEPEARLSAEDYLQNYVGVVFPNYFSPFLHTLYCCWNPLPSDMRVATCQGIFQEILKKMMENKSGDEIGVDSPVTSNPMNASTVQETFANHKLN
# SSKDLIRNTVNSKDEILYSISDALKKNRHPFLKKITMDDLGTLMSLYDSRSDTYGTPFLPVEGNMRCEGMVLIASMLCSCIRNIKLPHLRREAILLLR
# SCSLYIDDDDRLQRVLPYVVALLSDPTAIVRCAAMETLCDILPLVRDFPPSDAKIFPEYIFPMLSMLPEDTEESVRICYASNIAKLALTAYGFLIHSF
# QLSDVGVLNELNSQQISTTPASETPSHLQKANGNAQLQQLRKTIAEVVQELVMGPKQTPNVRRALLQDIGELCFFFGQRQSNDFLLPILPAFLNDRDE
# QLRSVFFEKIVYVCFFVGQRSVEEYLLPYIDQALSDQTEAVIVNALECLSTLCKSSFLRKRALLQMIECVYPLLCYPSQWVRRAVVTFIAASSECLGA
# VDSYAFIAPVIRSYLSRLPASIASEEGLLSCLKPPVTREVVYRIFEKTRNPEFMAKQRKMWYSSSPQSKDWESVDLFDKDAGELNSVECRAEQKQSVE
# GKKQIKSASKQPEVQGKYAEKDAKLRIPRNPRPNASNTVELRDPVYPEKLQFSGFMAPYVSGANSFIEPENIPLYSFSMDKRAATNPPVASESSLQMN
# SLGMGSLSVPWMDSMSKSFNLASSVPVPKLISGSFHVGTNPKQFYRVVHEPESRENDQISSAISKFQDLGVSSSSKSASVTSEDASSPADLVGEPSLS
# RTSVPDSGWKPRGVLVAHLQEHRSAVNDIATSSDHSFFVSASDDSTVKVWDSRKLEKDISFRSRLTYHLEGSRGMCTTMLRNSTQVVVGASDGVIHMF
# SIDHISRGLGNVVEKYSGIVDIKKKDVKEGALVSLLNYTADSLSGPMVMYSTQNCGIHLWDTRSDLDAWTLKANPEEGYVSSLVTSPCGNWFVSGSSR
# GVLTLWDLRFRVPVNSWQYPIICPIEKMCLCFLPPSVSVSTTMKPLIYVAAGCNEVSLWNAEGGSCHQVLRVANYENETDVSEFQWKLPSNKVNPKPN
# HRQNMSSKYRIEELNEPPPRLPGIRSLLPLPGGDLLTGGTDLKIRRWDYSSPERSYCICGPSLKGVGNDDFYELKTNTGVQFVQETKRRPLATKLTAK
# AVLAAAATDTAGCHRDSVQSLASVKLNQRLLISSSRDGAIKVWK]
# Evidence for and against this transcript:
# % of transcript supported by hints (any source): 91.3
# CDS exons: 11/11
#      P:  11 
# CDS introns: 10/10
#      E:   4 
#      P:  10 
# 5'UTR exons and introns: 0/1
# 3'UTR exons and introns: 0/1
# hint groups fully obeyed: 15
#      E:   4 
#      P:  11 
# incompatible hint groups: 12
#      P:  12 (AT4G29380.1,TRINITY_GG_125_c1047_g1_i1,TRINITY_GG_125_c2286_g1_i1)
# end gene g14684
Asue_scaffold4	AUGUSTUS	gene	4292673	4298846	.	-	.	ID=AsAtg14684
Asue_scaffold4	AUGUSTUS	mRNA	4292673	4298846	.	-	.	ID=AsAtg14684.t1;Parent=AsAtg14684
Asue_scaffold4	AUGUSTUS	CDS	4292837	4293013	.	-	0	ID=AsAtg14684.t1.cds;Parent=AsAtg14684.t1
Asue_scaffold4	AUGUSTUS	CDS	4293117	4293216	.	-	1	ID=AsAtg14684.t1.cds;Parent=AsAtg14684.t1
Asue_scaffold4	AUGUSTUS	CDS	4293315	4293556	.	-	0	ID=AsAtg14684.t1.cds;Parent=AsAtg14684.t1
Asue_scaffold4	AUGUSTUS	CDS	4293789	4296788	.	-	0	ID=AsAtg14684.t1.cds;Parent=AsAtg14684.t1
Asue_scaffold4	AUGUSTUS	CDS	4296866	4297042	.	-	0	ID=AsAtg14684.t1.cds;Parent=AsAtg14684.t1
Asue_scaffold4	AUGUSTUS	CDS	4297233	4297338	.	-	1	ID=AsAtg14684.t1.cds;Parent=AsAtg14684.t1
Asue_scaffold4	AUGUSTUS	CDS	4297491	4297570	.	-	0	ID=AsAtg14684.t1.cds;Parent=AsAtg14684.t1
Asue_scaffold4	AUGUSTUS	CDS	4297821	4297981	.	-	2	ID=AsAtg14684.t1.cds;Parent=AsAtg14684.t1
Asue_scaffold4	AUGUSTUS	CDS	4298060	4298105	.	-	0	ID=AsAtg14684.t1.cds;Parent=AsAtg14684.t1
Asue_scaffold4	AUGUSTUS	CDS	4298183	4298305	.	-	0	ID=AsAtg14684.t1.cds;Parent=AsAtg14684.t1
Asue_scaffold4	AUGUSTUS	CDS	4298435	4298707	.	-	0	ID=AsAtg14684.t1.cds;Parent=AsAtg14684.t1
Asue_scaffold4	AUGUSTUS	exon	4292837	4293013	.	-	.	ID=AsAtg14684.t1.exon1;Parent=AsAtg14684.t1
Asue_scaffold4	AUGUSTUS	exon	4293117	4293216	.	-	.	ID=AsAtg14684.t1.exon2;Parent=AsAtg14684.t1
Asue_scaffold4	AUGUSTUS	exon	4293315	4293556	.	-	.	ID=AsAtg14684.t1.exon3;Parent=AsAtg14684.t1
Asue_scaffold4	AUGUSTUS	exon	4293789	4296788	.	-	.	ID=AsAtg14684.t1.exon4;Parent=AsAtg14684.t1
Asue_scaffold4	AUGUSTUS	exon	4296866	4297042	.	-	.	ID=AsAtg14684.t1.exon5;Parent=AsAtg14684.t1
Asue_scaffold4	AUGUSTUS	exon	4297233	4297338	.	-	.	ID=AsAtg14684.t1.exon6;Parent=AsAtg14684.t1
Asue_scaffold4	AUGUSTUS	exon	4297491	4297570	.	-	.	ID=AsAtg14684.t1.exon7;Parent=AsAtg14684.t1
Asue_scaffold4	AUGUSTUS	exon	4297821	4297981	.	-	.	ID=AsAtg14684.t1.exon8;Parent=AsAtg14684.t1
Asue_scaffold4	AUGUSTUS	exon	4298060	4298105	.	-	.	ID=AsAtg14684.t1.exon9;Parent=AsAtg14684.t1
Asue_scaffold4	AUGUSTUS	exon	4298183	4298305	.	-	.	ID=AsAtg14684.t1.exon10;Parent=AsAtg14684.t1
Asue_scaffold4	AUGUSTUS	exon	4298435	4298707	.	-	.	ID=AsAtg14684.t1.exon11;Parent=AsAtg14684.t1
###
# start gene g14685
# protein sequence = [MASKIGICYGRNADNLPSPNRVSELIQHLNIKFVRIYDANIDVLKAFANTGIELMIGVPNADLLAFAQFQSNTALDWA
# CGPGNVDCSAVQPDQPCFEPDTVLSHASYAFNTYYQQSGASSIDCSFNGASVEVDKDPSYGNCLYMIAPATDGFNRTMAGNITGNITAIDSPLASPSS
# TNEAFRQMVVAVSVLLPCFVVCSSIW]
# Evidence for and against this transcript:
# % of transcript supported by hints (any source): 18.2
# CDS exons: 1/4
#      P:   1 
# CDS introns: 0/3
# 5'UTR exons and introns: 1/3
#      P:   1 
# 3'UTR exons and introns: 0/1
# hint groups fully obeyed: 0
# incompatible hint groups: 1
#      P:   1 (TRINITY_GG_125_c2845_g1_i1)
# end gene g14685
Asue_scaffold4	AUGUSTUS	gene	4303661	4306126	.	+	.	ID=AsAtg14685
Asue_scaffold4	AUGUSTUS	mRNA	4303661	4306126	.	+	.	ID=AsAtg14685.t1;Parent=AsAtg14685
Asue_scaffold4	AUGUSTUS	CDS	4304150	4304365	.	+	0	ID=AsAtg14685.t1.cds;Parent=AsAtg14685.t1
Asue_scaffold4	AUGUSTUS	CDS	4305377	4305569	.	+	0	ID=AsAtg14685.t1.cds;Parent=AsAtg14685.t1
Asue_scaffold4	AUGUSTUS	CDS	4305661	4305703	.	+	2	ID=AsAtg14685.t1.cds;Parent=AsAtg14685.t1
Asue_scaffold4	AUGUSTUS	CDS	4305794	4305950	.	+	1	ID=AsAtg14685.t1.cds;Parent=AsAtg14685.t1
Asue_scaffold4	AUGUSTUS	exon	4304150	4304365	.	+	.	ID=AsAtg14685.t1.exon1;Parent=AsAtg14685.t1
Asue_scaffold4	AUGUSTUS	exon	4305377	4305569	.	+	.	ID=AsAtg14685.t1.exon2;Parent=AsAtg14685.t1
Asue_scaffold4	AUGUSTUS	exon	4305661	4305703	.	+	.	ID=AsAtg14685.t1.exon3;Parent=AsAtg14685.t1
Asue_scaffold4	AUGUSTUS	exon	4305794	4305950	.	+	.	ID=AsAtg14685.t1.exon4;Parent=AsAtg14685.t1
###
# start gene g14686
# protein sequence = [MSWQSYVDDHLMCEVEGNHLTHAAIFGQDGSVWAQSSAFPQLKPAEIAGINKDFEEAGHLAPTGLFLGGEKYMVVQGE
# AGAVIRGKKGPGGVTIKKTTQALVFGIYDEPMTGGQCNLVVERLGDYLIESGL]
# Evidence for and against this transcript:
# % of transcript supported by hints (any source): 71.4
# CDS exons: 3/3
#      P:   3 
# CDS introns: 2/2
#      E:   2 
#      P:   2 
# 5'UTR exons and introns: 0/1
# 3'UTR exons and introns: 0/1
# hint groups fully obeyed: 2
#      E:   2 
# incompatible hint groups: 1
#      P:   1 (AT4G29350.1)
# end gene g14686
Asue_scaffold4	AUGUSTUS	gene	4306142	4307436	.	-	.	ID=AsAtg14686
Asue_scaffold4	AUGUSTUS	mRNA	4306142	4307436	.	-	.	ID=AsAtg14686.t1;Parent=AsAtg14686
Asue_scaffold4	AUGUSTUS	CDS	4306393	4306527	.	-	0	ID=AsAtg14686.t1.cds;Parent=AsAtg14686.t1
Asue_scaffold4	AUGUSTUS	CDS	4306639	4306776	.	-	0	ID=AsAtg14686.t1.cds;Parent=AsAtg14686.t1
Asue_scaffold4	AUGUSTUS	CDS	4307232	4307354	.	-	0	ID=AsAtg14686.t1.cds;Parent=AsAtg14686.t1
Asue_scaffold4	AUGUSTUS	exon	4306393	4306527	.	-	.	ID=AsAtg14686.t1.exon1;Parent=AsAtg14686.t1
Asue_scaffold4	AUGUSTUS	exon	4306639	4306776	.	-	.	ID=AsAtg14686.t1.exon2;Parent=AsAtg14686.t1
Asue_scaffold4	AUGUSTUS	exon	4307232	4307354	.	-	.	ID=AsAtg14686.t1.exon3;Parent=AsAtg14686.t1
###
# start gene g14687
# protein sequence = [MSSPGEFYNSLPPITKAYGTLCFFTTVATQLGLVAPVHIALIPELVLKQFQIWRLITNLFFLGGFSINFGIRLLMIAR
# YGVQLEKGPFERRTADFLWMMIFGSFTLLVLSVIPFFWTPFLGVSLVFMLLYLWSREFPNANISLYGLVTLKAFYLPWAMLALDVIFGSPIMPDLLGI
# IAGHLYYFLTVLHPLATGKNYLKTPKWVNKIVARWRIGAPVASIINXXXXXXXXXXXXXSWQTYVDEHLMCDVGDGQGHHLTAAAIVGHDGSVWAQSA
# NFPQFKGQEFSDIMKDFDEPGHLAPTGLFMAGAKYMVIQGEPGAVIRGKKGAGGITIKKTGQSCVFGIYEEPVTPGQCNMVVERLGDYLLEQGL]
# Evidence for and against this transcript:
# % of transcript supported by hints (any source): 52.4
# CDS exons: 3/10
#      P:   3 
# CDS introns: 8/9
#      E:   8 
#      P:   2 
# 5'UTR exons and introns: 0/1
# 3'UTR exons and introns: 0/1
# hint groups fully obeyed: 10
#      E:   8 
#      P:   2 
# incompatible hint groups: 5
#      P:   5 (AT4G29340.1,TRINITY_GG_125_c2003_g1_i1)
# end gene g14687
Asue_scaffold4	AUGUSTUS	gene	4308749	4312936	.	-	.	ID=AsAtg14687
Asue_scaffold4	AUGUSTUS	mRNA	4308749	4312936	.	-	.	ID=AsAtg14687.t1;Parent=AsAtg14687
Asue_scaffold4	AUGUSTUS	CDS	4309034	4309168	.	-	0	ID=AsAtg14687.t1.cds;Parent=AsAtg14687.t1
Asue_scaffold4	AUGUSTUS	CDS	4309254	4309391	.	-	0	ID=AsAtg14687.t1.cds;Parent=AsAtg14687.t1
Asue_scaffold4	AUGUSTUS	CDS	4309652	4309828	.	-	0	ID=AsAtg14687.t1.cds;Parent=AsAtg14687.t1
Asue_scaffold4	AUGUSTUS	CDS	4310693	4310738	.	-	1	ID=AsAtg14687.t1.cds;Parent=AsAtg14687.t1
Asue_scaffold4	AUGUSTUS	CDS	4310833	4310993	.	-	0	ID=AsAtg14687.t1.cds;Parent=AsAtg14687.t1
Asue_scaffold4	AUGUSTUS	CDS	4311076	4311204	.	-	0	ID=AsAtg14687.t1.cds;Parent=AsAtg14687.t1
Asue_scaffold4	AUGUSTUS	CDS	4311454	4311547	.	-	1	ID=AsAtg14687.t1.cds;Parent=AsAtg14687.t1
Asue_scaffold4	AUGUSTUS	CDS	4311635	4311708	.	-	0	ID=AsAtg14687.t1.cds;Parent=AsAtg14687.t1
Asue_scaffold4	AUGUSTUS	CDS	4311815	4311950	.	-	1	ID=AsAtg14687.t1.cds;Parent=AsAtg14687.t1
Asue_scaffold4	AUGUSTUS	CDS	4312548	4312564	.	-	0	ID=AsAtg14687.t1.cds;Parent=AsAtg14687.t1
Asue_scaffold4	AUGUSTUS	exon	4309034	4309168	.	-	.	ID=AsAtg14687.t1.exon1;Parent=AsAtg14687.t1
Asue_scaffold4	AUGUSTUS	exon	4309254	4309391	.	-	.	ID=AsAtg14687.t1.exon2;Parent=AsAtg14687.t1
Asue_scaffold4	AUGUSTUS	exon	4309652	4309828	.	-	.	ID=AsAtg14687.t1.exon3;Parent=AsAtg14687.t1
Asue_scaffold4	AUGUSTUS	exon	4310693	4310738	.	-	.	ID=AsAtg14687.t1.exon4;Parent=AsAtg14687.t1
Asue_scaffold4	AUGUSTUS	exon	4310833	4310993	.	-	.	ID=AsAtg14687.t1.exon5;Parent=AsAtg14687.t1
Asue_scaffold4	AUGUSTUS	exon	4311076	4311204	.	-	.	ID=AsAtg14687.t1.exon6;Parent=AsAtg14687.t1
Asue_scaffold4	AUGUSTUS	exon	4311454	4311547	.	-	.	ID=AsAtg14687.t1.exon7;Parent=AsAtg14687.t1
Asue_scaffold4	AUGUSTUS	exon	4311635	4311708	.	-	.	ID=AsAtg14687.t1.exon8;Parent=AsAtg14687.t1
Asue_scaffold4	AUGUSTUS	exon	4311815	4311950	.	-	.	ID=AsAtg14687.t1.exon9;Parent=AsAtg14687.t1
Asue_scaffold4	AUGUSTUS	exon	4312548	4312564	.	-	.	ID=AsAtg14687.t1.exon10;Parent=AsAtg14687.t1
###
# start gene g14688
# protein sequence = [MDPCPFVRLTIDSLALRLPETATNKQIGGEVHPSSTPCYCKLRIKHFPSQKALLPLSSFSDASSPPESSTSAPGFHLD
# ADAIRRISGKKISLRVSVYAGRTGHTCGVASGKLLGKVEVAVDLAAALSRTVAFHNGWKKLGGDGDKPSARLHLLVCAEPDPRFVFQFGGEPECSPVV
# YQIQDNLKQPVFSCKFSSDRNGRSRSLPSGFTYSSRGWITRTLSGDQWEKKQARERKGWMITIHDLSGSPVAAASMITPFVASPGSDRVSRSNPGAWL
# ILRPHGTCVSSWKPWGRLEAWRERGAIDGLGYKFELVRDNSTSTGIPIAEGTMSTKQGGKFSIDRRVSGQGESPAILSPVKGFVMGSSVEGEGKVSKP
# VVHVGAQHVTCMADAALFVALSAAVDLSVDACQLFSRKLRKELCHDDQSSLT]
# Evidence for and against this transcript:
# % of transcript supported by hints (any source): 71.4
# CDS exons: 3/3
#      P:   3 
# CDS introns: 2/2
#      E:   1 
#      P:   2 
# 5'UTR exons and introns: 0/1
# 3'UTR exons and introns: 0/1
# hint groups fully obeyed: 4
#      E:   1 
#      P:   3 
# incompatible hint groups: 4
#      P:   4 (TRINITY_GG_125_c286_g1_i1,AT4G29310.1)
# end gene g14688
Asue_scaffold4	AUGUSTUS	gene	4317801	4319914	.	+	.	ID=AsAtg14688
Asue_scaffold4	AUGUSTUS	mRNA	4317801	4319914	.	+	.	ID=AsAtg14688.t1;Parent=AsAtg14688
Asue_scaffold4	AUGUSTUS	CDS	4317893	4318494	.	+	0	ID=AsAtg14688.t1.cds;Parent=AsAtg14688.t1
Asue_scaffold4	AUGUSTUS	CDS	4318582	4318952	.	+	1	ID=AsAtg14688.t1.cds;Parent=AsAtg14688.t1
Asue_scaffold4	AUGUSTUS	CDS	4319309	4319610	.	+	2	ID=AsAtg14688.t1.cds;Parent=AsAtg14688.t1
Asue_scaffold4	AUGUSTUS	exon	4317893	4318494	.	+	.	ID=AsAtg14688.t1.exon1;Parent=AsAtg14688.t1
Asue_scaffold4	AUGUSTUS	exon	4318582	4318952	.	+	.	ID=AsAtg14688.t1.exon2;Parent=AsAtg14688.t1
Asue_scaffold4	AUGUSTUS	exon	4319309	4319610	.	+	.	ID=AsAtg14688.t1.exon3;Parent=AsAtg14688.t1
###
# start gene g14689
# protein sequence = [MTFSRSSSITFFIVALFTVLINPAISSRAASFIKLPRSSIASYCESWRLAAETNNVGPWKVIPSQCENYIKNYINGGQ
# FDKDYDVVASYAIDYAKTVKVGGDGKDAWVFDIDETLLSNIEYYKANGYGSEPYDSIKYNEVVEKGKDPGYDASLRLYKALKKLGFTIILLTGRDEGH
# RSVTEKNLRDAGYFGWNRLLLRGQNDQGKTATQYKSEQRSQVVKEGYTIHGNTGDQWSDLLGFAVASRSFKVPNPMYYVA]
# Evidence for and against this transcript:
# % of transcript supported by hints (any source): 71.4
# CDS exons: 3/3
#      P:   3 
# CDS introns: 2/2
#      P:   2 
# 5'UTR exons and introns: 0/1
# 3'UTR exons and introns: 0/1
# hint groups fully obeyed: 1
#      P:   1 
# incompatible hint groups: 2
#      P:   2 (AT4G29270.1,TRINITY_GG_125_c2584_g1_i1)
# end gene g14689
Asue_scaffold4	AUGUSTUS	gene	4332611	4333878	.	+	.	ID=AsAtg14689
Asue_scaffold4	AUGUSTUS	mRNA	4332611	4333878	.	+	.	ID=AsAtg14689.t1;Parent=AsAtg14689
Asue_scaffold4	AUGUSTUS	CDS	4332658	4333040	.	+	0	ID=AsAtg14689.t1.cds;Parent=AsAtg14689.t1
Asue_scaffold4	AUGUSTUS	CDS	4333237	4333446	.	+	1	ID=AsAtg14689.t1.cds;Parent=AsAtg14689.t1
Asue_scaffold4	AUGUSTUS	CDS	4333532	4333709	.	+	1	ID=AsAtg14689.t1.cds;Parent=AsAtg14689.t1
Asue_scaffold4	AUGUSTUS	exon	4332658	4333040	.	+	.	ID=AsAtg14689.t1.exon1;Parent=AsAtg14689.t1
Asue_scaffold4	AUGUSTUS	exon	4333237	4333446	.	+	.	ID=AsAtg14689.t1.exon2;Parent=AsAtg14689.t1
Asue_scaffold4	AUGUSTUS	exon	4333532	4333709	.	+	.	ID=AsAtg14689.t1.exon3;Parent=AsAtg14689.t1
###
# start gene g14690
# protein sequence = [MASLRSLSIWXXXXXXXXINPSISIRTSFIKLPGSDGSRYCDSWRLAAETNNVGTWDLIPSICVDSVAEYLNGDQFLS
# DYSVIVDYALAFAKSVEISGDGKDVWIFDIDETLLTNIDYYKAHGYGSEPYDDNKFSEWVEQGTAPAFDASLRLYNALKKLGFTIILLTGRDEHQRTS
# TETNLRDAGYSGWERLLLRGPNDQGKSATNYKSEQRSKLIEEGFKIRGNSGDQWSDLQGFAVADRSFKVPNPMYYIP]
# Evidence for and against this transcript:
# % of transcript supported by hints (any source): 71.4
# CDS exons: 3/3
#      P:   3 
# CDS introns: 2/2
#      E:   2 
#      P:   2 
# 5'UTR exons and introns: 0/1
# 3'UTR exons and introns: 0/1
# hint groups fully obeyed: 4
#      E:   2 
#      P:   2 
# incompatible hint groups: 5
#      P:   5 (TRINITY_GG_125_c1456_g1_i1,AT4G29260.1)
# end gene g14690
Asue_scaffold4	AUGUSTUS	gene	4334001	4335245	.	+	.	ID=AsAtg14690
Asue_scaffold4	AUGUSTUS	mRNA	4334001	4335245	.	+	.	ID=AsAtg14690.t1;Parent=AsAtg14690
Asue_scaffold4	AUGUSTUS	CDS	4334097	4334470	.	+	0	ID=AsAtg14690.t1.cds;Parent=AsAtg14690.t1
Asue_scaffold4	AUGUSTUS	CDS	4334709	4334918	.	+	1	ID=AsAtg14690.t1.cds;Parent=AsAtg14690.t1
Asue_scaffold4	AUGUSTUS	CDS	4335012	4335189	.	+	1	ID=AsAtg14690.t1.cds;Parent=AsAtg14690.t1
Asue_scaffold4	AUGUSTUS	exon	4334097	4334470	.	+	.	ID=AsAtg14690.t1.exon1;Parent=AsAtg14690.t1
Asue_scaffold4	AUGUSTUS	exon	4334709	4334918	.	+	.	ID=AsAtg14690.t1.exon2;Parent=AsAtg14690.t1
Asue_scaffold4	AUGUSTUS	exon	4335012	4335189	.	+	.	ID=AsAtg14690.t1.exon3;Parent=AsAtg14690.t1
###
# start gene g14691
# protein sequence = [MEEDRVRFICKRTVVSTRSIEPGRLYQLSVLDHVMEPNHIRLVYYYRCSKTREPGEITKKLRESLAYTLNCYPIVTGR
# LVKEVDGMEENKDLSQRWMVKSNDAGVRMVEARATGSVKEWLRSVNREEELKLVHWEDMYHLQYYWSTFCVQVTEFESGGLAIGLSCSHLLADPVCAM
# MFIRAWADLTLSRSMMAPPLFHPLPPRRFSNQRLISNNQLLSHYIKSCSLTASPSNMTEDHMVTVTFLFPDPLVRAGENEPRISTFEILAGLFWVCVS
# RAKGKRNELMDMSLCLDVRKLLRLDQSYFGNCMVYHKVPYSKPVKTKDELLFHAVQEIESITKRLDYDTVMDLIEWLSSNNGAISNGSDLVCTNLENM
# SHSRPMMFEEDLALSHVSCYVEGPVAGGGQVIVLPSPPGKEPMSRVVMVSLPQRVMVKVIEDELLLSFSPVVIMEDTKQL]
# Evidence for and against this transcript:
# % of transcript supported by hints (any source): 40
# CDS exons: 1/2
#      P:   1 
# CDS introns: 1/1
#      P:   1 
# 5'UTR exons and introns: 0/1
# 3'UTR exons and introns: 0/1
# hint groups fully obeyed: 0
# incompatible hint groups: 1
#      P:   1 (AT4G29250.1)
# end gene g14691
Asue_scaffold4	AUGUSTUS	gene	4335252	4336816	.	-	.	ID=AsAtg14691
Asue_scaffold4	AUGUSTUS	mRNA	4335252	4336816	.	-	.	ID=AsAtg14691.t1;Parent=AsAtg14691
Asue_scaffold4	AUGUSTUS	CDS	4335322	4336230	.	-	0	ID=AsAtg14691.t1.cds;Parent=AsAtg14691.t1
Asue_scaffold4	AUGUSTUS	CDS	4336313	4336762	.	-	0	ID=AsAtg14691.t1.cds;Parent=AsAtg14691.t1
Asue_scaffold4	AUGUSTUS	exon	4335322	4336230	.	-	.	ID=AsAtg14691.t1.exon1;Parent=AsAtg14691.t1
Asue_scaffold4	AUGUSTUS	exon	4336313	4336762	.	-	.	ID=AsAtg14691.t1.exon2;Parent=AsAtg14691.t1
###
# start gene g14692
# protein sequence = [MSKKKKGSNNFKLLCFFLFLGGLVQTDASFGVXXXXXXXXXXXXXXXXXXXXXXXXYNNGGNRNAVPGSSAPNRVAYN
# ALQVWKSAMREDPSNVLKTWVGSDVCSYKGVFCSGQSITSIDLNHANLKGTLVKDLALLSDLNILHLNSNRFSGQIPDSFKSLASLQELDLSNNKLSG
# PFPLVTLYIPNLVYLDLRFNSLTGFIPEELFNKRLDAILLNNNQFVGEIPRNLGNSPASVINLANNRFSGEIPTSFGLTGSRVKEVLLLNNQLTGCIP
# ESVGMFSEIEVFDVSYNALMGHVPDTISCLSAIEILNLAHNKFSGEVPDLVCSLRNLINLTVAFNFFSGFSSECSSRVSFGFDFVGNCIPGRNSQRPQ
# PDCSGYSGGAMSCFRIPTQPLACAAISVGLRESNNQYYTSSPP]
# Evidence for and against this transcript:
# % of transcript supported by hints (any source): 20
# CDS exons: 1/1
#      P:   1 
# CDS introns: 0/0
# 5'UTR exons and introns: 0/3
# 3'UTR exons and introns: 0/1
# hint groups fully obeyed: 0
# incompatible hint groups: 4
#      P:   4 (TRINITY_GG_125_c307_g1_i1,AT4G29240.1,TRINITY_GG_125_c3900_g1_i1)
# end gene g14692
Asue_scaffold4	AUGUSTUS	gene	4337223	4342346	.	-	.	ID=AsAtg14692
Asue_scaffold4	AUGUSTUS	mRNA	4337223	4342346	.	-	.	ID=AsAtg14692.t1;Parent=AsAtg14692
Asue_scaffold4	AUGUSTUS	CDS	4337423	4338670	.	-	0	ID=AsAtg14692.t1.cds;Parent=AsAtg14692.t1
Asue_scaffold4	AUGUSTUS	exon	4337423	4338670	.	-	.	ID=AsAtg14692.t1.exon1;Parent=AsAtg14692.t1
###
# start gene g14693
# protein sequence = [MNKSNPAGSVTGSDIIDAKIEEHQLCGSKKCPSCGHKLEGKPQDWVGLPAGVKFDPTDQELIEHLEAKVLAKDFKSHP
# LIDEFIPTIEGEDGICYTHPEKLPGVTRDGLSRHFFHRPSKAYTTGTRKRRKIQTECDNNLQGSSSSGETRWHKTGKTRPVMVNGKQKGCKKILVLYT
# NFGKNRKPEKTNWVMHQYHLGTHEEEKEGELVVSKIFYQTQPRQCNWSSSTSSLNAIGGGGGEASSGGGGGEYHMRRDSGTTSGGSCSSSREIINVNP
# PNRSDEIGGVGGGVMAVAAAAAAVAAGLPSYAMDQLSFVPFMKSFDEVARRETPQTGHATCEDVMAEQXXXXXXXXXXXXXXXXXXXXXXXXXXXXXX
# XXXXXISQPTHPISTIISPSTSLHHASINILDDNPYHVHRILLPNENYQTQQQLRQEGEEEHNDGKMGGRSASGLEELIMGCTSSTTHHDVKDGSSSM
# GNQQEAEWLKYSTFWPAPDSSDNQDHHG]
# Evidence for and against this transcript:
# % of transcript supported by hints (any source): 84.6
# CDS exons: 6/6
#      P:   6 
# CDS introns: 5/5
#      P:   5 
# 5'UTR exons and introns: 0/1
# 3'UTR exons and introns: 0/1
# hint groups fully obeyed: 4
#      P:   4 
# incompatible hint groups: 7
#      P:   7 (TRINITY_GG_125_c2010_g1_i1,AT4G29230.1,TRINITY_GG_125_c2375_g1_i1)
# end gene g14693
Asue_scaffold4	AUGUSTUS	gene	4342455	4347656	.	-	.	ID=AsAtg14693
Asue_scaffold4	AUGUSTUS	mRNA	4342455	4347656	.	-	.	ID=AsAtg14693.t1;Parent=AsAtg14693
Asue_scaffold4	AUGUSTUS	CDS	4342613	4342714	.	-	0	ID=AsAtg14693.t1.cds;Parent=AsAtg14693.t1
Asue_scaffold4	AUGUSTUS	CDS	4343765	4343896	.	-	0	ID=AsAtg14693.t1.cds;Parent=AsAtg14693.t1
Asue_scaffold4	AUGUSTUS	CDS	4344712	4345011	.	-	0	ID=AsAtg14693.t1.cds;Parent=AsAtg14693.t1
Asue_scaffold4	AUGUSTUS	CDS	4345523	4346178	.	-	2	ID=AsAtg14693.t1.cds;Parent=AsAtg14693.t1
Asue_scaffold4	AUGUSTUS	CDS	4346612	4346792	.	-	0	ID=AsAtg14693.t1.cds;Parent=AsAtg14693.t1
Asue_scaffold4	AUGUSTUS	CDS	4347106	4347231	.	-	0	ID=AsAtg14693.t1.cds;Parent=AsAtg14693.t1
Asue_scaffold4	AUGUSTUS	exon	4342613	4342714	.	-	.	ID=AsAtg14693.t1.exon1;Parent=AsAtg14693.t1
Asue_scaffold4	AUGUSTUS	exon	4343765	4343896	.	-	.	ID=AsAtg14693.t1.exon2;Parent=AsAtg14693.t1
Asue_scaffold4	AUGUSTUS	exon	4344712	4345011	.	-	.	ID=AsAtg14693.t1.exon3;Parent=AsAtg14693.t1
Asue_scaffold4	AUGUSTUS	exon	4345523	4346178	.	-	.	ID=AsAtg14693.t1.exon4;Parent=AsAtg14693.t1
Asue_scaffold4	AUGUSTUS	exon	4346612	4346792	.	-	.	ID=AsAtg14693.t1.exon5;Parent=AsAtg14693.t1
Asue_scaffold4	AUGUSTUS	exon	4347106	4347231	.	-	.	ID=AsAtg14693.t1.exon6;Parent=AsAtg14693.t1
###
# start gene g14694
# protein sequence = [MSSSVPNSDRKIVTGPAGYILEDVPHFSDDFPDHPTYPNPLQDNAAYSVVKQYFVDEDDTVPQKIVVHPDSPRGTHFR
# RAGPRQRVYFESDDVLACIVTCGGLCPGLNTVIREIVCGLSYMYGVKRILGIDGGYRGFYARNTIHLDLKTVNDIHRSGGTILGTSRGGHNTTKIVDS
# IQDRGINQVYIIGGDGSQKGAAAIFEEIRKRKLKVAVAGIPKTIDNDIPIIDRSFGFDTAVEEAQRAINAAHVEATSFENGIGLVKLMGRYSGFIAMH
# ATLASRDVDCCLIPESPFFLEGSGGLFEFIDKRLKESGHMVIVIAEGAGQDLLSESMKESTTLKDASGNKLLQDIGLWISQRIKDHFAKKMTLTLKYI
# DPTYMIRAVPSNASDNVCCTLLAQSAVHGVMAGYNGFTVGLVNGRHTYIPFNRITEKQNKVVITDRMWARLLSSTNQPSFMKQADKIHSNQLVGEPGT
# MKW]
# Evidence for and against this transcript:
# % of transcript supported by hints (any source): 88.9
# CDS exons: 12/12
#      P:  12 
# CDS introns: 11/11
#      E:  11 
#      P:  11 
# 5'UTR exons and introns: 1/3
#      E:   1 
# 3'UTR exons and introns: 0/1
# hint groups fully obeyed: 12
#      E:  12 
# incompatible hint groups: 1
#      P:   1 (AT4G29220.1)
# end gene g14694
Asue_scaffold4	AUGUSTUS	gene	4351061	4354115	.	+	.	ID=AsAtg14694
Asue_scaffold4	AUGUSTUS	mRNA	4351061	4354115	.	+	.	ID=AsAtg14694.t1;Parent=AsAtg14694
Asue_scaffold4	AUGUSTUS	CDS	4351491	4351595	.	+	0	ID=AsAtg14694.t1.cds;Parent=AsAtg14694.t1
Asue_scaffold4	AUGUSTUS	CDS	4351760	4351806	.	+	0	ID=AsAtg14694.t1.cds;Parent=AsAtg14694.t1
Asue_scaffold4	AUGUSTUS	CDS	4351908	4351947	.	+	1	ID=AsAtg14694.t1.cds;Parent=AsAtg14694.t1
Asue_scaffold4	AUGUSTUS	CDS	4352033	4352095	.	+	0	ID=AsAtg14694.t1.cds;Parent=AsAtg14694.t1
Asue_scaffold4	AUGUSTUS	CDS	4352169	4352306	.	+	0	ID=AsAtg14694.t1.cds;Parent=AsAtg14694.t1
Asue_scaffold4	AUGUSTUS	CDS	4352395	4352607	.	+	0	ID=AsAtg14694.t1.cds;Parent=AsAtg14694.t1
Asue_scaffold4	AUGUSTUS	CDS	4352673	4352741	.	+	0	ID=AsAtg14694.t1.cds;Parent=AsAtg14694.t1
Asue_scaffold4	AUGUSTUS	CDS	4352842	4352971	.	+	0	ID=AsAtg14694.t1.cds;Parent=AsAtg14694.t1
Asue_scaffold4	AUGUSTUS	CDS	4353061	4353329	.	+	2	ID=AsAtg14694.t1.cds;Parent=AsAtg14694.t1
Asue_scaffold4	AUGUSTUS	CDS	4353421	4353463	.	+	0	ID=AsAtg14694.t1.cds;Parent=AsAtg14694.t1
Asue_scaffold4	AUGUSTUS	CDS	4353548	4353702	.	+	2	ID=AsAtg14694.t1.cds;Parent=AsAtg14694.t1
Asue_scaffold4	AUGUSTUS	CDS	4353794	4353943	.	+	0	ID=AsAtg14694.t1.cds;Parent=AsAtg14694.t1
Asue_scaffold4	AUGUSTUS	exon	4351491	4351595	.	+	.	ID=AsAtg14694.t1.exon1;Parent=AsAtg14694.t1
Asue_scaffold4	AUGUSTUS	exon	4351760	4351806	.	+	.	ID=AsAtg14694.t1.exon2;Parent=AsAtg14694.t1
Asue_scaffold4	AUGUSTUS	exon	4351908	4351947	.	+	.	ID=AsAtg14694.t1.exon3;Parent=AsAtg14694.t1
Asue_scaffold4	AUGUSTUS	exon	4352033	4352095	.	+	.	ID=AsAtg14694.t1.exon4;Parent=AsAtg14694.t1
Asue_scaffold4	AUGUSTUS	exon	4352169	4352306	.	+	.	ID=AsAtg14694.t1.exon5;Parent=AsAtg14694.t1
Asue_scaffold4	AUGUSTUS	exon	4352395	4352607	.	+	.	ID=AsAtg14694.t1.exon6;Parent=AsAtg14694.t1
Asue_scaffold4	AUGUSTUS	exon	4352673	4352741	.	+	.	ID=AsAtg14694.t1.exon7;Parent=AsAtg14694.t1
Asue_scaffold4	AUGUSTUS	exon	4352842	4352971	.	+	.	ID=AsAtg14694.t1.exon8;Parent=AsAtg14694.t1
Asue_scaffold4	AUGUSTUS	exon	4353061	4353329	.	+	.	ID=AsAtg14694.t1.exon9;Parent=AsAtg14694.t1
Asue_scaffold4	AUGUSTUS	exon	4353421	4353463	.	+	.	ID=AsAtg14694.t1.exon10;Parent=AsAtg14694.t1
Asue_scaffold4	AUGUSTUS	exon	4353548	4353702	.	+	.	ID=AsAtg14694.t1.exon11;Parent=AsAtg14694.t1
Asue_scaffold4	AUGUSTUS	exon	4353794	4353943	.	+	.	ID=AsAtg14694.t1.exon12;Parent=AsAtg14694.t1
###
# start gene g14695
# protein sequence = [MRDAIIADPLLAIDHETVAEKKKQSKNLKISLLLLLILLATSGYYSFSDNITTVFLSRQTIDDDHSLSLGTISDVVES
# ENGVVAADDARCSEIGASVLRSGGHAVDAAVAITLCVGVVNPMSSGIGGGSFLIVSSQKDSKAEAFDMRETAPLAASKDMYKNDASAKSLGALSMGVP
# GEIAGLYEAWKRYGRLPWKPLFEPAIKLARDGFVVYPYLGKAISTKVAMILKDPGMRSVFSRNGQVLKTGETCYNPELAQSLETISEQGPGAFYNGTV
# GEKLVKDVKKAGGIITMDDLRSYKVRVTDAMSVDVMGYTVHGMPPPSGGTVGFSMVMNILDSYSNLYTASGRELRLHRLIEAMKHMFAARMDLGDPEF
# VNVTNSMNQMLSKAHAEEIQKRIFDNTTFPPEYYMNRWSQLRDQGTSHFCVVDADRNSVSMTSTVNYRFGAGVLSPSTGIVLNNEMDDFSTPTEITPD
# MLPPAPTNFIEPNKRPLSSMTPLVITKDGEFVAALGGAGGMHIIPAVLQVFLNCFVLNMKPKEAVESARIYHRLIPNVVSYENFTTINGDHIGVSEDT
# KMFLAERGHELKELSGGAIVQLIVQSFKEEKEEEMIIEIGRKIGKKSKPLKGLLTAVSDPRKDGKPAAV]
# Evidence for and against this transcript:
# % of transcript supported by hints (any source): 81.8
# CDS exons: 5/5
#      P:   5 
# CDS introns: 4/4
#      E:   3 
#      P:   4 
# 5'UTR exons and introns: 0/1
# 3'UTR exons and introns: 0/1
# hint groups fully obeyed: 8
#      E:   3 
#      P:   5 
# incompatible hint groups: 7
#      P:   7 (TRINITY_GG_125_c466_g1_i1)
# end gene g14695
Asue_scaffold4	AUGUSTUS	gene	4354162	4356666	.	-	.	ID=AsAtg14695
Asue_scaffold4	AUGUSTUS	mRNA	4354162	4356666	.	-	.	ID=AsAtg14695.t1;Parent=AsAtg14695
Asue_scaffold4	AUGUSTUS	CDS	4354245	4354529	.	-	0	ID=AsAtg14695.t1.cds;Parent=AsAtg14695.t1
Asue_scaffold4	AUGUSTUS	CDS	4354611	4354748	.	-	0	ID=AsAtg14695.t1.cds;Parent=AsAtg14695.t1
Asue_scaffold4	AUGUSTUS	CDS	4354860	4355882	.	-	0	ID=AsAtg14695.t1.cds;Parent=AsAtg14695.t1
Asue_scaffold4	AUGUSTUS	CDS	4355967	4356307	.	-	2	ID=AsAtg14695.t1.cds;Parent=AsAtg14695.t1
Asue_scaffold4	AUGUSTUS	CDS	4356448	4356574	.	-	0	ID=AsAtg14695.t1.cds;Parent=AsAtg14695.t1
Asue_scaffold4	AUGUSTUS	exon	4354245	4354529	.	-	.	ID=AsAtg14695.t1.exon1;Parent=AsAtg14695.t1
Asue_scaffold4	AUGUSTUS	exon	4354611	4354748	.	-	.	ID=AsAtg14695.t1.exon2;Parent=AsAtg14695.t1
Asue_scaffold4	AUGUSTUS	exon	4354860	4355882	.	-	.	ID=AsAtg14695.t1.exon3;Parent=AsAtg14695.t1
Asue_scaffold4	AUGUSTUS	exon	4355967	4356307	.	-	.	ID=AsAtg14695.t1.exon4;Parent=AsAtg14695.t1
Asue_scaffold4	AUGUSTUS	exon	4356448	4356574	.	-	.	ID=AsAtg14695.t1.exon5;Parent=AsAtg14695.t1
###
# start gene g14696
# protein sequence = [MMIGETRRTYPTVEIPPWPVLEELTTSEFFSPVMNSPDCSMLEALAALQRYLPSNEPDPESDPDLLGPDSPIDAYSCD
# HFRMYDFKVRRCARGRSHDWTECPYAHPGEKARRRDPRKYHYSGTACPDFRKGGCKKGDSCEFAHGVFECWLHPARYRTQPCKDGGNCLRKICFFAHS
# PDQLRFLHTRSPDRVDSFDVSSPIRARAFQLSISPVSGSPPMSPRADSESSPMTQSLSRSLGSCSINDVVPSFRNLQFNSVKSFPRNNPLFGFGSPRG
# SILGPGFQSLPTTPTRPGNLDIWEYGLEEEPVMERVVESGRELREKMREKLHKENCMDRVDQDPDQNLGEAPDVGWVSDLLM]
# Evidence for and against this transcript:
# % of transcript supported by hints (any source): 33.3
# CDS exons: 1/1
#      P:   1 
# CDS introns: 0/0
# 5'UTR exons and introns: 0/1
# 3'UTR exons and introns: 0/1
# hint groups fully obeyed: 0
# incompatible hint groups: 3
#      P:   3 (TRINITY_GG_125_c2202_g1_i1,AT4G29190.1)
# end gene g14696
Asue_scaffold4	AUGUSTUS	gene	4364061	4365434	.	+	.	ID=AsAtg14696
Asue_scaffold4	AUGUSTUS	mRNA	4364061	4365434	.	+	.	ID=AsAtg14696.t1;Parent=AsAtg14696
Asue_scaffold4	AUGUSTUS	CDS	4364222	4365292	.	+	0	ID=AsAtg14696.t1.cds;Parent=AsAtg14696.t1
Asue_scaffold4	AUGUSTUS	exon	4364222	4365292	.	+	.	ID=AsAtg14696.t1.exon1;Parent=AsAtg14696.t1
###
# start gene g14697
# protein sequence = [MGLYFCKLFQLKELEKLGPKKGVISQSVKDVIQSLVDDDLVAKDKIGISLRSVRQKLESDLQGSNKRLAELVDQCEAL
# KKGREESEERTEALTQLKDIEKKHKDLKNEMVQFADNDPATLEAKRNAIEVAHQSANRWTDNIFTLRQWCSNNFPQAKEQLEHLYTEAGITDDFDYIE
# LSSFPLSLSHEADTAKQLNMGAHSVFLILFSVIAIAIVVHGQGQAGRYQKDTYDRIWSPYSPVSWNTTMTTGYIDIFQSGYRPPDEVIKTAASPKSDD
# EPLELSWTSSDPDTRFYAYLYFAELENLKRNESREIKIFWNGSPVSGAFNPSPEYSMTVSNSRAFTGKDHWISVQKTAESTRPPILNAIEIFSAQSLD
# EFYTRIDDVQAIESIKSTYKVNKIWTGDPCSPRLFPWEGIGCSYNTSSYQIKSLRNLSSSGLHGPIAFAFRNLSLLESLDLSNNNLKGIVPEFLADLK
# YLKSLNLKGNNLTGFIPRSLRKRATANGLALSVDEQNICHSRSCRDGNRIMVPIVVSTLVIILIAALAIICIMRRESKISENAEDLSWEKRLHIAIDS
# AQGTNRPNTNQIVSDLKQCLAAELAREPKSNHEKKEVVKEKYTKTKSTVQNYSSNEYNSSSGSVSLSFGDYSTFGPMAR]
# Evidence for and against this transcript:
# % of transcript supported by hints (any source): 2.86
# CDS exons: 0/16
# CDS introns: 1/15
#      E:   1 
# 5'UTR exons and introns: 0/3
# 3'UTR exons and introns: 0/1
# hint groups fully obeyed: 1
#      E:   1 
# incompatible hint groups: 0
# end gene g14697
Asue_scaffold4	AUGUSTUS	gene	4367758	4374186	.	-	.	ID=AsAtg14697
Asue_scaffold4	AUGUSTUS	mRNA	4367758	4374186	.	-	.	ID=AsAtg14697.t1;Parent=AsAtg14697
Asue_scaffold4	AUGUSTUS	CDS	4367963	4368195	.	-	2	ID=AsAtg14697.t1.cds;Parent=AsAtg14697.t1
Asue_scaffold4	AUGUSTUS	CDS	4368828	4368890	.	-	2	ID=AsAtg14697.t1.cds;Parent=AsAtg14697.t1
Asue_scaffold4	AUGUSTUS	CDS	4369517	4369659	.	-	1	ID=AsAtg14697.t1.cds;Parent=AsAtg14697.t1
Asue_scaffold4	AUGUSTUS	CDS	4369744	4369824	.	-	1	ID=AsAtg14697.t1.cds;Parent=AsAtg14697.t1
Asue_scaffold4	AUGUSTUS	CDS	4369900	4369971	.	-	1	ID=AsAtg14697.t1.cds;Parent=AsAtg14697.t1
Asue_scaffold4	AUGUSTUS	CDS	4370050	4370124	.	-	1	ID=AsAtg14697.t1.cds;Parent=AsAtg14697.t1
Asue_scaffold4	AUGUSTUS	CDS	4370223	4370358	.	-	2	ID=AsAtg14697.t1.cds;Parent=AsAtg14697.t1
Asue_scaffold4	AUGUSTUS	CDS	4370459	4370935	.	-	2	ID=AsAtg14697.t1.cds;Parent=AsAtg14697.t1
Asue_scaffold4	AUGUSTUS	CDS	4371745	4371826	.	-	0	ID=AsAtg14697.t1.cds;Parent=AsAtg14697.t1
Asue_scaffold4	AUGUSTUS	CDS	4372345	4372431	.	-	0	ID=AsAtg14697.t1.cds;Parent=AsAtg14697.t1
Asue_scaffold4	AUGUSTUS	CDS	4372520	4372599	.	-	2	ID=AsAtg14697.t1.cds;Parent=AsAtg14697.t1
Asue_scaffold4	AUGUSTUS	CDS	4372696	4372740	.	-	2	ID=AsAtg14697.t1.cds;Parent=AsAtg14697.t1
Asue_scaffold4	AUGUSTUS	CDS	4372879	4372930	.	-	0	ID=AsAtg14697.t1.cds;Parent=AsAtg14697.t1
Asue_scaffold4	AUGUSTUS	CDS	4373012	4373074	.	-	0	ID=AsAtg14697.t1.cds;Parent=AsAtg14697.t1
Asue_scaffold4	AUGUSTUS	CDS	4373156	4373263	.	-	0	ID=AsAtg14697.t1.cds;Parent=AsAtg14697.t1
Asue_scaffold4	AUGUSTUS	CDS	4373511	4373657	.	-	0	ID=AsAtg14697.t1.cds;Parent=AsAtg14697.t1
Asue_scaffold4	AUGUSTUS	exon	4367963	4368195	.	-	.	ID=AsAtg14697.t1.exon1;Parent=AsAtg14697.t1
Asue_scaffold4	AUGUSTUS	exon	4368828	4368890	.	-	.	ID=AsAtg14697.t1.exon2;Parent=AsAtg14697.t1
Asue_scaffold4	AUGUSTUS	exon	4369517	4369659	.	-	.	ID=AsAtg14697.t1.exon3;Parent=AsAtg14697.t1
Asue_scaffold4	AUGUSTUS	exon	4369744	4369824	.	-	.	ID=AsAtg14697.t1.exon4;Parent=AsAtg14697.t1
Asue_scaffold4	AUGUSTUS	exon	4369900	4369971	.	-	.	ID=AsAtg14697.t1.exon5;Parent=AsAtg14697.t1
Asue_scaffold4	AUGUSTUS	exon	4370050	4370124	.	-	.	ID=AsAtg14697.t1.exon6;Parent=AsAtg14697.t1
Asue_scaffold4	AUGUSTUS	exon	4370223	4370358	.	-	.	ID=AsAtg14697.t1.exon7;Parent=AsAtg14697.t1
Asue_scaffold4	AUGUSTUS	exon	4370459	4370935	.	-	.	ID=AsAtg14697.t1.exon8;Parent=AsAtg14697.t1
Asue_scaffold4	AUGUSTUS	exon	4371745	4371826	.	-	.	ID=AsAtg14697.t1.exon9;Parent=AsAtg14697.t1
Asue_scaffold4	AUGUSTUS	exon	4372345	4372431	.	-	.	ID=AsAtg14697.t1.exon10;Parent=AsAtg14697.t1
Asue_scaffold4	AUGUSTUS	exon	4372520	4372599	.	-	.	ID=AsAtg14697.t1.exon11;Parent=AsAtg14697.t1
Asue_scaffold4	AUGUSTUS	exon	4372696	4372740	.	-	.	ID=AsAtg14697.t1.exon12;Parent=AsAtg14697.t1
Asue_scaffold4	AUGUSTUS	exon	4372879	4372930	.	-	.	ID=AsAtg14697.t1.exon13;Parent=AsAtg14697.t1
Asue_scaffold4	AUGUSTUS	exon	4373012	4373074	.	-	.	ID=AsAtg14697.t1.exon14;Parent=AsAtg14697.t1
Asue_scaffold4	AUGUSTUS	exon	4373156	4373263	.	-	.	ID=AsAtg14697.t1.exon15;Parent=AsAtg14697.t1
Asue_scaffold4	AUGUSTUS	exon	4373511	4373657	.	-	.	ID=AsAtg14697.t1.exon16;Parent=AsAtg14697.t1
###
# start gene g14698
# protein sequence = [MRKNLTKLTRVKRETKMGRATRWFKGLFGIKPSSCSGTDSGTISNRLDRSLCDSYETIPPNISEKEAAWLRSFYAAGE
# EEKERRTHAIAVAAATAAAADAAVAAAKAAAAVVRLQGQGKSGPLGGGKSREHRAAMQIQCAFRGYLARKALRALRGVVKIQALVRGFLVRNQAAATL
# RSMEALVRAQKTVKIQRALRRNGNAAPARKSTERFSGSLENRNNGEETAKIVEVDTGTRPGTYRIRASVLSGSDFLDNPFRRTLSSPLSGRVPPRLSM
# PKPEWEECSSKFPTAQSTPRFSGGSPARSVCCSGGGVEAEVDTEADANRFCFLSGEFNSGYMADTTSFRAKLRSHSAPRQRPESNASAGGWRRSIGGG
# GVRMQRQSCSGVREAVVGNIERRRMHLHRVTCDRVGWGRRDRSGSKIMMNRLFGKPKQESNTLQTLDKLNETLEMLEKKEKVLLKKAGAEVEKAKEYS
# RAKNKRAAIQCLKRKRLYEGQVEQLGNFQLRIHDQMIMLEGAKATTETVDALRSGASAMKAMQKATNIDDVDKTMDEINEQTENMKQIQEALATPMGA
# AADFDEDELAAELDELESEELESQLLQPATTAPLPSGPVPAGRQPARPVPQKRTAEEEEFAALQAEMAL]
# Evidence for and against this transcript:
# % of transcript supported by hints (any source): 78.3
# CDS exons: 9/10
#      P:   9 
# CDS introns: 8/9
#      E:   6 
#      P:   8 
# 5'UTR exons and introns: 0/1
# 3'UTR exons and introns: 1/3
#      E:   1 
# hint groups fully obeyed: 13
#      E:   7 
#      P:   6 
# incompatible hint groups: 8
#      P:   8 (AT4G29160.1,TRINITY_GG_125_c441_g1_i1,AT4G29150.1)
# end gene g14698
Asue_scaffold4	AUGUSTUS	gene	4374773	4378806	.	-	.	ID=AsAtg14698
Asue_scaffold4	AUGUSTUS	mRNA	4374773	4378806	.	-	.	ID=AsAtg14698.t1;Parent=AsAtg14698
Asue_scaffold4	AUGUSTUS	CDS	4375093	4375284	.	-	0	ID=AsAtg14698.t1.cds;Parent=AsAtg14698.t1
Asue_scaffold4	AUGUSTUS	CDS	4375364	4375478	.	-	1	ID=AsAtg14698.t1.cds;Parent=AsAtg14698.t1
Asue_scaffold4	AUGUSTUS	CDS	4375648	4375739	.	-	0	ID=AsAtg14698.t1.cds;Parent=AsAtg14698.t1
Asue_scaffold4	AUGUSTUS	CDS	4375818	4375903	.	-	2	ID=AsAtg14698.t1.cds;Parent=AsAtg14698.t1
Asue_scaffold4	AUGUSTUS	CDS	4375990	4376089	.	-	0	ID=AsAtg14698.t1.cds;Parent=AsAtg14698.t1
Asue_scaffold4	AUGUSTUS	CDS	4376343	4376467	.	-	2	ID=AsAtg14698.t1.cds;Parent=AsAtg14698.t1
Asue_scaffold4	AUGUSTUS	CDS	4376557	4376568	.	-	2	ID=AsAtg14698.t1.cds;Parent=AsAtg14698.t1
Asue_scaffold4	AUGUSTUS	CDS	4377101	4377668	.	-	0	ID=AsAtg14698.t1.cds;Parent=AsAtg14698.t1
Asue_scaffold4	AUGUSTUS	CDS	4377952	4378140	.	-	0	ID=AsAtg14698.t1.cds;Parent=AsAtg14698.t1
Asue_scaffold4	AUGUSTUS	CDS	4378229	4378663	.	-	0	ID=AsAtg14698.t1.cds;Parent=AsAtg14698.t1
Asue_scaffold4	AUGUSTUS	exon	4375093	4375284	.	-	.	ID=AsAtg14698.t1.exon1;Parent=AsAtg14698.t1
Asue_scaffold4	AUGUSTUS	exon	4375364	4375478	.	-	.	ID=AsAtg14698.t1.exon2;Parent=AsAtg14698.t1
Asue_scaffold4	AUGUSTUS	exon	4375648	4375739	.	-	.	ID=AsAtg14698.t1.exon3;Parent=AsAtg14698.t1
Asue_scaffold4	AUGUSTUS	exon	4375818	4375903	.	-	.	ID=AsAtg14698.t1.exon4;Parent=AsAtg14698.t1
Asue_scaffold4	AUGUSTUS	exon	4375990	4376089	.	-	.	ID=AsAtg14698.t1.exon5;Parent=AsAtg14698.t1
Asue_scaffold4	AUGUSTUS	exon	4376343	4376467	.	-	.	ID=AsAtg14698.t1.exon6;Parent=AsAtg14698.t1
Asue_scaffold4	AUGUSTUS	exon	4376557	4376568	.	-	.	ID=AsAtg14698.t1.exon7;Parent=AsAtg14698.t1
Asue_scaffold4	AUGUSTUS	exon	4377101	4377668	.	-	.	ID=AsAtg14698.t1.exon8;Parent=AsAtg14698.t1
Asue_scaffold4	AUGUSTUS	exon	4377952	4378140	.	-	.	ID=AsAtg14698.t1.exon9;Parent=AsAtg14698.t1
Asue_scaffold4	AUGUSTUS	exon	4378229	4378663	.	-	.	ID=AsAtg14698.t1.exon10;Parent=AsAtg14698.t1
###
# start gene g14699
# protein sequence = [MAEAVTEAKSLFTLAFPIAVTALVLYLRSAVSMFFLGQLGDLELAAGSLAIAFANITGYSVLSGLALGMEPLCSQAFG
# AHRFKLLSLTLHRTVVFLLVCCVPISVLWFNVGKISVYLHQDPDIAKLAQTYLIFSLPDLLTNTLLHPIRIYLRAQGIIHPVTLASLSGAVFHLPANL
# FLVSYLRLGLTGVAVASSITNIFVVAFLVCYVWASGLHAPTWTDPTRDCFRGWAPLLRLAGPSCVSVCLEWWWYEIMIVLCGLLVNPRSTVAAMGVLI
# QTTSFLYVFPSSLSFAVSTRVGNEVGANRPKTAKLTATVAIVFAAVTGIIAAAFAYSVRNAWGRIFTGDKEILQLTAAALPILGLCEIGNCPQTVGCG
# VVRGTARPSTAANVNLGAFYLVGMPVAVGLGFWAGIGFNGLWVGLLAAQISCAGLMMYVVGTTDWESEAKKAQTLTCAETVENDIIKAVVASTIDGEC
# DEAEPLIRITVLY]
# Evidence for and against this transcript:
# % of transcript supported by hints (any source): 33.3
# CDS exons: 1/1
#      P:   1 
# CDS introns: 0/0
# 5'UTR exons and introns: 0/1
# 3'UTR exons and introns: 0/1
# hint groups fully obeyed: 0
# incompatible hint groups: 3
#      P:   3 (TRINITY_GG_125_c3007_g1_i1,AT4G29140.1)
# end gene g14699
Asue_scaffold4	AUGUSTUS	gene	4386455	4388336	.	-	.	ID=AsAtg14699
Asue_scaffold4	AUGUSTUS	mRNA	4386455	4388336	.	-	.	ID=AsAtg14699.t1;Parent=AsAtg14699
Asue_scaffold4	AUGUSTUS	CDS	4386683	4388134	.	-	0	ID=AsAtg14699.t1.cds;Parent=AsAtg14699.t1
Asue_scaffold4	AUGUSTUS	exon	4386683	4388134	.	-	.	ID=AsAtg14699.t1.exon1;Parent=AsAtg14699.t1
###
# start gene g14700
# protein sequence = [MGKVAVGATVVCTAAVCAVAVLVVRRRMQSSGKWGRVLAILKAFEEDCATPISKLRQVADAMTVEMHAGLASDGGSKL
# KMLISYVDNLPSGDEKGLFYALDLGGTNFRVMRVLLGGKQERVVKQEFEEELFNFIAEALAKFVATECEDFHLPEGRQRELGFTFSFPVKQTSLSSGS
# LIKWTKGFSIEEAVGQDVVGALNKALERVGLDMRIAALVNDTVGTLAGGRYYNPDVVAAVILGTGTNAAYVERATAIPKWHGLLPKSGEMVINMEWGN
# FRSSHLPLTEFDHTLDFESLNPGEQILEKIISGMYLGEILRRVLLKMAEDAAFFGDTVPSKLRIPFIIRTPHMSAMHNDTSPDLKIVGSKIKDILEVP
# TTSLKMRKVVISLCNIIATRGARLSAAGIYGILKKLGRDTTKDEEVQKSVIAMDGGLFEHYTQFSECMESSLKELLGDEASGSVEVTHSNDGSGIGAA
# LLAASHSLYLEDS]
# Evidence for and against this transcript:
# % of transcript supported by hints (any source): 73.3
# CDS exons: 6/7
#      P:   6 
# CDS introns: 5/6
#      E:   5 
#      P:   5 
# 5'UTR exons and introns: 0/1
# 3'UTR exons and introns: 0/1
# hint groups fully obeyed: 10
#      E:   5 
#      P:   5 
# incompatible hint groups: 9
#      P:   9 (TRINITY_GG_125_c1376_g1_i1,AT4G29130.1)
# end gene g14700
Asue_scaffold4	AUGUSTUS	gene	4402498	4405314	.	+	.	ID=AsAtg14700
Asue_scaffold4	AUGUSTUS	mRNA	4402498	4405314	.	+	.	ID=AsAtg14700.t1;Parent=AsAtg14700
Asue_scaffold4	AUGUSTUS	CDS	4402585	4402856	.	+	0	ID=AsAtg14700.t1.cds;Parent=AsAtg14700.t1
Asue_scaffold4	AUGUSTUS	CDS	4403482	4403593	.	+	1	ID=AsAtg14700.t1.cds;Parent=AsAtg14700.t1
Asue_scaffold4	AUGUSTUS	CDS	4403721	4403903	.	+	0	ID=AsAtg14700.t1.cds;Parent=AsAtg14700.t1
Asue_scaffold4	AUGUSTUS	CDS	4403989	4404063	.	+	0	ID=AsAtg14700.t1.cds;Parent=AsAtg14700.t1
Asue_scaffold4	AUGUSTUS	CDS	4404143	4404397	.	+	0	ID=AsAtg14700.t1.cds;Parent=AsAtg14700.t1
Asue_scaffold4	AUGUSTUS	CDS	4404492	4404622	.	+	0	ID=AsAtg14700.t1.cds;Parent=AsAtg14700.t1
Asue_scaffold4	AUGUSTUS	CDS	4404689	4405112	.	+	1	ID=AsAtg14700.t1.cds;Parent=AsAtg14700.t1
Asue_scaffold4	AUGUSTUS	exon	4402585	4402856	.	+	.	ID=AsAtg14700.t1.exon1;Parent=AsAtg14700.t1
Asue_scaffold4	AUGUSTUS	exon	4403482	4403593	.	+	.	ID=AsAtg14700.t1.exon2;Parent=AsAtg14700.t1
Asue_scaffold4	AUGUSTUS	exon	4403721	4403903	.	+	.	ID=AsAtg14700.t1.exon3;Parent=AsAtg14700.t1
Asue_scaffold4	AUGUSTUS	exon	4403989	4404063	.	+	.	ID=AsAtg14700.t1.exon4;Parent=AsAtg14700.t1
Asue_scaffold4	AUGUSTUS	exon	4404143	4404397	.	+	.	ID=AsAtg14700.t1.exon5;Parent=AsAtg14700.t1
Asue_scaffold4	AUGUSTUS	exon	4404492	4404622	.	+	.	ID=AsAtg14700.t1.exon6;Parent=AsAtg14700.t1
Asue_scaffold4	AUGUSTUS	exon	4404689	4405112	.	+	.	ID=AsAtg14700.t1.exon7;Parent=AsAtg14700.t1
###
# start gene g14701
# protein sequence = [MPLLLRRFPSPSVVSSFFLRRSMASSTISSDIITPSNTKIGWIGTGVMGRSMCGHLIKAGYTVTVFNRTISKAQTLID
# MGANVADSPNSVAEQSDVVFTIVGYPSDVRHVLLDPKSGALSGLRQGGVLVDMTTSEPSLAEEIAKAASFKNCFSIDAPVSGGDLGAKNGKLSIFAGG
# DETTVKRLDPLFSLMGKVNFMGTSGKGQFAKLANQITIASTMLGLVEGLIYAHKAGLDVKKFLEAISTGAAGSKSIDLYGDRILKRDFDPGFYVNHFV
# KDLGICLNECQRMGLALPGLALAQQLYLSLKAHGEGDLGTQALLLALERLNNVSVQSSDS]
# Evidence for and against this transcript:
# % of transcript supported by hints (any source): 33.3
# CDS exons: 1/1
#      P:   1 
# CDS introns: 0/0
# 5'UTR exons and introns: 0/1
# 3'UTR exons and introns: 0/1
# hint groups fully obeyed: 0
# incompatible hint groups: 1
#      P:   1 (AT4G29120.1)
# end gene g14701
Asue_scaffold4	AUGUSTUS	gene	4405388	4406633	.	-	.	ID=AsAtg14701
Asue_scaffold4	AUGUSTUS	mRNA	4405388	4406633	.	-	.	ID=AsAtg14701.t1;Parent=AsAtg14701
Asue_scaffold4	AUGUSTUS	CDS	4405585	4406589	.	-	0	ID=AsAtg14701.t1.cds;Parent=AsAtg14701.t1
Asue_scaffold4	AUGUSTUS	exon	4405585	4406589	.	-	.	ID=AsAtg14701.t1.exon1;Parent=AsAtg14701.t1
###
# start gene g14702
# protein sequence = [MESSVPKRGLYMEMEQNAQVAAKRLWKVVRIVFCVLKTGTVKNKLMLDLNLMLKRGNKAITNLRRRSSSTGSHDVSSS
# SRVRDYDPFAFISKRKRRVHGGYDNEEDAVEAAVKKVFELLGENDKKTVATESARESPLIMSPAVRQLRVTDSPFPLDDGGDHDHVVDKAAEEFIKKF
# YKNLKLQKKMTNALESPYHDGWVR]
# Evidence for and against this transcript:
# % of transcript supported by hints (any source): 33.3
# CDS exons: 1/1
#      P:   1 
# CDS introns: 0/0
# 5'UTR exons and introns: 0/1
# 3'UTR exons and introns: 0/1
# hint groups fully obeyed: 0
# incompatible hint groups: 1
#      P:   1 (AT4G29110.1)
# end gene g14702
Asue_scaffold4	AUGUSTUS	gene	4407679	4408643	.	-	.	ID=AsAtg14702
Asue_scaffold4	AUGUSTUS	mRNA	4407679	4408643	.	-	.	ID=AsAtg14702.t1;Parent=AsAtg14702
Asue_scaffold4	AUGUSTUS	CDS	4407980	4408582	.	-	0	ID=AsAtg14702.t1.cds;Parent=AsAtg14702.t1
Asue_scaffold4	AUGUSTUS	exon	4407980	4408582	.	-	.	ID=AsAtg14702.t1.exon1;Parent=AsAtg14702.t1
###
# start gene g14703
# protein sequence = [MNRGVLESSPVQQLMAAGNPNWWNVSGGMRPPPPLMGHQQAPLPPHMTPNNNYLRPRMMPTPFPHFLPSPAXXXXXXX
# XXXXXPNNPNLSSWLESNDLPPESWSLSQLLLGGLMMGEEERLEMMNHHNHHDEQQHHGFQGKIRLENWEEQVLSHQQASMVAVDIKQEGNINNNNGY
# VISSPNSPPNKSCVXXXXXXXXXXXXXXXXXXXXMLDFSSNHNGLHLSEGRHTPPDRSSECNSLEIGGSTNKKPRLQPSPSSQSTLKVRKEKLGGRIA
# ALHQLVSPFGKTDTASVLSEAIGYIRFLQSQIEALSHPYFGTTASGNMRHQQHLQGDRSCIFPEDPGQLVNDQCMKRRGASSSSTDNQNASEEPKKDL
# RSRGLCLVPISCTLQVGSDNGADYWAPALGSAGFH]
# Evidence for and against this transcript:
# % of transcript supported by hints (any source): 88.2
# CDS exons: 8/8
#      P:   8 
# CDS introns: 7/7
#      E:   6 
#      P:   7 
# 5'UTR exons and introns: 0/1
# 3'UTR exons and introns: 0/1
# hint groups fully obeyed: 13
#      E:   6 
#      P:   7 
# incompatible hint groups: 10
#      P:  10 (AT4G29100.1,TRINITY_GG_125_c1546_g1_i1)
# end gene g14703
Asue_scaffold4	AUGUSTUS	gene	4412454	4416403	.	-	.	ID=AsAtg14703
Asue_scaffold4	AUGUSTUS	mRNA	4412454	4416403	.	-	.	ID=AsAtg14703.t1;Parent=AsAtg14703
Asue_scaffold4	AUGUSTUS	CDS	4412875	4413072	.	-	0	ID=AsAtg14703.t1.cds;Parent=AsAtg14703.t1
Asue_scaffold4	AUGUSTUS	CDS	4413568	4413612	.	-	0	ID=AsAtg14703.t1.cds;Parent=AsAtg14703.t1
Asue_scaffold4	AUGUSTUS	CDS	4413768	4413827	.	-	0	ID=AsAtg14703.t1.cds;Parent=AsAtg14703.t1
Asue_scaffold4	AUGUSTUS	CDS	4414095	4414160	.	-	0	ID=AsAtg14703.t1.cds;Parent=AsAtg14703.t1
Asue_scaffold4	AUGUSTUS	CDS	4414320	4414385	.	-	0	ID=AsAtg14703.t1.cds;Parent=AsAtg14703.t1
Asue_scaffold4	AUGUSTUS	CDS	4415016	4415096	.	-	0	ID=AsAtg14703.t1.cds;Parent=AsAtg14703.t1
Asue_scaffold4	AUGUSTUS	CDS	4415366	4415744	.	-	1	ID=AsAtg14703.t1.cds;Parent=AsAtg14703.t1
Asue_scaffold4	AUGUSTUS	CDS	4415980	4416308	.	-	0	ID=AsAtg14703.t1.cds;Parent=AsAtg14703.t1
Asue_scaffold4	AUGUSTUS	exon	4412875	4413072	.	-	.	ID=AsAtg14703.t1.exon1;Parent=AsAtg14703.t1
Asue_scaffold4	AUGUSTUS	exon	4413568	4413612	.	-	.	ID=AsAtg14703.t1.exon2;Parent=AsAtg14703.t1
Asue_scaffold4	AUGUSTUS	exon	4413768	4413827	.	-	.	ID=AsAtg14703.t1.exon3;Parent=AsAtg14703.t1
Asue_scaffold4	AUGUSTUS	exon	4414095	4414160	.	-	.	ID=AsAtg14703.t1.exon4;Parent=AsAtg14703.t1
Asue_scaffold4	AUGUSTUS	exon	4414320	4414385	.	-	.	ID=AsAtg14703.t1.exon5;Parent=AsAtg14703.t1
Asue_scaffold4	AUGUSTUS	exon	4415016	4415096	.	-	.	ID=AsAtg14703.t1.exon6;Parent=AsAtg14703.t1
Asue_scaffold4	AUGUSTUS	exon	4415366	4415744	.	-	.	ID=AsAtg14703.t1.exon7;Parent=AsAtg14703.t1
Asue_scaffold4	AUGUSTUS	exon	4415980	4416308	.	-	.	ID=AsAtg14703.t1.exon8;Parent=AsAtg14703.t1
###
# start gene g14704
# protein sequence = [MSVSVAAEHDYIGLSEFPTMEATTMSDKTKTRDNNNGLNFKATELRLGLPGSESPERVDSRFLALNKSSCPVSGAKRV
# FSDAINDSNKWVFSPGSTTATGDVGSGSGPRTSVVKDGKSTTFTKPAVPVKEKKSSATAPASKAQVVGWPPIRSFRKNSMASSQSQKPGNNSETEEAE
# AKSGPEQPCLYVKVSMEGAPYLRKIDLKTYKSYLELSSALEKMFSCFTIGQFGSHGGCGRDGLNESRLTDLLRGSEYVVTYEDKDSDWMLVGDVPWEM
# FICSCKKLRIMKSSEAIGLAPRVMEKCRSRN]
# Evidence for and against this transcript:
# % of transcript supported by hints (any source): 72.7
# CDS exons: 4/5
#      P:   4 
# CDS introns: 4/4
#      E:   4 
#      P:   3 
# 5'UTR exons and introns: 0/1
# 3'UTR exons and introns: 0/1
# hint groups fully obeyed: 8
#      E:   4 
#      P:   4 
# incompatible hint groups: 4
#      P:   4 (TRINITY_GG_125_c1965_g1_i1,AT4G29080.1)
# end gene g14704
Asue_scaffold4	AUGUSTUS	gene	4430198	4432238	.	+	.	ID=AsAtg14704
Asue_scaffold4	AUGUSTUS	mRNA	4430198	4432238	.	+	.	ID=AsAtg14704.t1;Parent=AsAtg14704
Asue_scaffold4	AUGUSTUS	CDS	4430316	4430737	.	+	0	ID=AsAtg14704.t1.cds;Parent=AsAtg14704.t1
Asue_scaffold4	AUGUSTUS	CDS	4430842	4431095	.	+	1	ID=AsAtg14704.t1.cds;Parent=AsAtg14704.t1
Asue_scaffold4	AUGUSTUS	CDS	4431176	4431317	.	+	2	ID=AsAtg14704.t1.cds;Parent=AsAtg14704.t1
Asue_scaffold4	AUGUSTUS	CDS	4431462	4431523	.	+	1	ID=AsAtg14704.t1.cds;Parent=AsAtg14704.t1
Asue_scaffold4	AUGUSTUS	CDS	4431827	4431864	.	+	2	ID=AsAtg14704.t1.cds;Parent=AsAtg14704.t1
Asue_scaffold4	AUGUSTUS	exon	4430316	4430737	.	+	.	ID=AsAtg14704.t1.exon1;Parent=AsAtg14704.t1
Asue_scaffold4	AUGUSTUS	exon	4430842	4431095	.	+	.	ID=AsAtg14704.t1.exon2;Parent=AsAtg14704.t1
Asue_scaffold4	AUGUSTUS	exon	4431176	4431317	.	+	.	ID=AsAtg14704.t1.exon3;Parent=AsAtg14704.t1
Asue_scaffold4	AUGUSTUS	exon	4431462	4431523	.	+	.	ID=AsAtg14704.t1.exon4;Parent=AsAtg14704.t1
Asue_scaffold4	AUGUSTUS	exon	4431827	4431864	.	+	.	ID=AsAtg14704.t1.exon5;Parent=AsAtg14704.t1
###
# start gene g14705
# protein sequence = [MNFGLPSISWFGSISTKKDVAMIDSVTPTTTSLLEQPEQEKATTFLLKQPEKEKGLFDIKIWTWSSFSSVLPWSANAS
# DGKQKPTTINRGLKRHALSRRSSRSNGVNTVYRFRPYVSKVPWHTGTRAFLSQLFPRYGHYCGPNWSSGKDGGSMVWDQRPIDWLDHCCYCHDIGYDT
# HDQAELLKADMAFLECLESNKRVVTRGDAQVAHFYKTMCITGLKSILIPYRSYLVKIQYGQNLLDFGWIVSNLSKRSWSFQKN]
# Evidence for and against this transcript:
# % of transcript supported by hints (any source): 57.1
# CDS exons: 2/2
#      P:   2 
# CDS introns: 1/1
#      E:   1 
#      P:   1 
# 5'UTR exons and introns: 1/3
#      E:   1 
#      P:   1 
# 3'UTR exons and introns: 0/1
# hint groups fully obeyed: 4
#      E:   2 
#      P:   2 
# incompatible hint groups: 4
#      P:   4 (AT4G29070.1,TRINITY_GG_125_c232_g1_i1)
# end gene g14705
Asue_scaffold4	AUGUSTUS	gene	4432271	4433843	.	-	.	ID=AsAtg14705
Asue_scaffold4	AUGUSTUS	mRNA	4432271	4433843	.	-	.	ID=AsAtg14705.t1;Parent=AsAtg14705
Asue_scaffold4	AUGUSTUS	CDS	4432494	4432621	.	-	2	ID=AsAtg14705.t1.cds;Parent=AsAtg14705.t1
Asue_scaffold4	AUGUSTUS	CDS	4432769	4433420	.	-	0	ID=AsAtg14705.t1.cds;Parent=AsAtg14705.t1
Asue_scaffold4	AUGUSTUS	exon	4432494	4432621	.	-	.	ID=AsAtg14705.t1.exon1;Parent=AsAtg14705.t1
Asue_scaffold4	AUGUSTUS	exon	4432769	4433420	.	-	.	ID=AsAtg14705.t1.exon2;Parent=AsAtg14705.t1
###
# start gene g14706
# protein sequence = [MATITPSSISNAWLIPGASFTVKKSDCSIKCSFSRKAGKQILSSTQRLVLPLSTSLRLFPTHGRQFVLHPHRRATGTD
# VVAAVEEQDSTPVVAEDKETVASEKSDAPAPTSQSRGTARPGRKSEMPAVKNEELVPGATFTGKVRAIQPFGAFVDFGAFTDGLVHVSQLSDNFVKDV
# SSVVTIGQEVKVRLVEADIESKRISLTMRENDDPPKRQSGGSDKPRSGGKRDGSKGGGQRKGEGFNSKFAKGQMLDGVVKNLTRSGAFITIGEGEEGF
# LPTAEEADDGIGSMMMGGSSLQAGQEVKVRVLRIARGRVTLTMKEEDDGKFDETTTQGVVHTATNPFMLAFRKNEEIAAFLDKREEEAEKPPVETPVE
# PEAEASVTSAEVEESVCVPAEVTSEEVPSSETPKVVEEEVIATKAEDDSPEKEEQTETLAAAAEAEEVVPPIPETKSEEEIVENSIPPNSATDEVSSP
# EALASEEVEKEQVVAETPVDEVKTPAPVVTEASSEESGNTATAESIKGISPALVKQLREETGAGMMDCKNALSESEGDMVKAQEYLRKKGLASADKKA
# SRATSEGRIGAYIHDSRIGVLLEVNCETDFVSRGDIFKELVDDLAMQVAACPQVEYLVTEDVSEEIVKKEKEIEMQKEDLLSKPEQIREKIVDGRIKK
# RLDSLALLEQPYIKDDKVIVKDLVKQRIATIGENIKVKRFVRYTLGEGLEKKSQDFAAEVAAQTAAKPKAKEEPKAEEAKEAVASPPTTVVSAALVKQ
# LREETGAGMMDCKKALAATGGDLEKAQEFLRKKGLSSADKKSSRLASEGRIGSYIHDSRIGVLIEVNCETDFVGRSEKFKELVDDLAMQAVANPQVQY
# VSIEDIPEEIKQKEKEIEMQREDLLSKPENIREKIVEGRISKRLGEWALLEQPYIKDDSVLVKDLVKQTVATLGENIKVRRFVKFTLGEDN]
# Evidence for and against this transcript:
# % of transcript supported by hints (any source): 80
# CDS exons: 6/6
#      P:   6 
# CDS introns: 5/5
#      E:   5 
#      P:   5 
# 5'UTR exons and introns: 1/3
#      E:   1 
# 3'UTR exons and introns: 0/1
# hint groups fully obeyed: 13
#      E:   6 
#      P:   7 
# incompatible hint groups: 7
#      P:   7 (TRINITY_GG_125_c221_g1_i1)
# end gene g14706
Asue_scaffold4	AUGUSTUS	gene	4434070	4438153	.	-	.	ID=AsAtg14706
Asue_scaffold4	AUGUSTUS	mRNA	4434070	4438153	.	-	.	ID=AsAtg14706.t1;Parent=AsAtg14706
Asue_scaffold4	AUGUSTUS	CDS	4434214	4434498	.	-	0	ID=AsAtg14706.t1.cds;Parent=AsAtg14706.t1
Asue_scaffold4	AUGUSTUS	CDS	4434573	4434897	.	-	1	ID=AsAtg14706.t1.cds;Parent=AsAtg14706.t1
Asue_scaffold4	AUGUSTUS	CDS	4434993	4435399	.	-	0	ID=AsAtg14706.t1.cds;Parent=AsAtg14706.t1
Asue_scaffold4	AUGUSTUS	CDS	4435475	4435767	.	-	2	ID=AsAtg14706.t1.cds;Parent=AsAtg14706.t1
Asue_scaffold4	AUGUSTUS	CDS	4435863	4436069	.	-	2	ID=AsAtg14706.t1.cds;Parent=AsAtg14706.t1
Asue_scaffold4	AUGUSTUS	CDS	4436441	4437785	.	-	0	ID=AsAtg14706.t1.cds;Parent=AsAtg14706.t1
Asue_scaffold4	AUGUSTUS	exon	4434214	4434498	.	-	.	ID=AsAtg14706.t1.exon1;Parent=AsAtg14706.t1
Asue_scaffold4	AUGUSTUS	exon	4434573	4434897	.	-	.	ID=AsAtg14706.t1.exon2;Parent=AsAtg14706.t1
Asue_scaffold4	AUGUSTUS	exon	4434993	4435399	.	-	.	ID=AsAtg14706.t1.exon3;Parent=AsAtg14706.t1
Asue_scaffold4	AUGUSTUS	exon	4435475	4435767	.	-	.	ID=AsAtg14706.t1.exon4;Parent=AsAtg14706.t1
Asue_scaffold4	AUGUSTUS	exon	4435863	4436069	.	-	.	ID=AsAtg14706.t1.exon5;Parent=AsAtg14706.t1
Asue_scaffold4	AUGUSTUS	exon	4436441	4437785	.	-	.	ID=AsAtg14706.t1.exon6;Parent=AsAtg14706.t1
###
# start gene g14707
# protein sequence = [MNYIKQFILAICFYLVLTCQDHVLARDTTTRDIVVPKISEWQVTVANGLTTGETLFIHCKSKENDLGDINLKFLDRFS
# WNFGENMLHSTLFWCYMSKDDGHMNVKVFWDDVILFHRCDWKNCVWTAKNDGLYLWNSAIGEDVLSEKWESGXWTAKEEGVYVRNKKFEGEYFMYTWD
# GPSKLGNISPVSAPTKNISTRVQERKKGTSNSEKLREERRIMGQGPSGGLNRQGDRKPDGGDKKEKKFEPAAPPARVGRKQRKQKGPEAAARLPTVTP
# STKCKLRLLKLERIKDYLLMEEEFVANQERLKPQEEKAEEDRSKVDDLRGTPMSVGNLEELIDENHAIVSSSVGPEYYVGILSFVDKDQLEPGCSILM
# HNKVLSVVGILQDEVDPMVSVMKVEKAPLESYADIGGLEAQIQEIKEAVELPLTHPELYEDIGIKPPKGVILYGEPGTGKTLLAKAVANSTSATFLRV
# VGSELIQKYLGDGPKLVRELFRVADDLSPSIVFIDEIDAVGTKRYDAHSGGEREIQRTMLELLNQLDGFDSRGDVKVILATNRIESLDPALLRPGRID
# RKIEFPLPDIKTRRRIFQIHTSKMTLSEDVNLEEFVMTKDEFSGADIKAICTEAGLLALRERRMKVTHPDFKKAKEKVMFKKKEGVPEGLYM]
# Evidence for and against this transcript:
# % of transcript supported by hints (any source): 70.6
# CDS exons: 7/8
#      P:   7 
# CDS introns: 5/7
#      E:   5 
#      P:   5 
# 5'UTR exons and introns: 0/1
# 3'UTR exons and introns: 0/1
# hint groups fully obeyed: 10
#      E:   5 
#      P:   5 
# incompatible hint groups: 10
#      P:  10 (AT2G20140.1,TRINITY_GG_13_c47_g1_i1,TRINITY_GG_125_c2152_g1_i1,AT4G29035.1)
# end gene g14707
Asue_scaffold4	AUGUSTUS	gene	4441038	4445253	.	-	.	ID=AsAtg14707
Asue_scaffold4	AUGUSTUS	mRNA	4441038	4445253	.	-	.	ID=AsAtg14707.t1;Parent=AsAtg14707
Asue_scaffold4	AUGUSTUS	CDS	4441143	4441226	.	-	0	ID=AsAtg14707.t1.cds;Parent=AsAtg14707.t1
Asue_scaffold4	AUGUSTUS	CDS	4441335	4441475	.	-	0	ID=AsAtg14707.t1.cds;Parent=AsAtg14707.t1
Asue_scaffold4	AUGUSTUS	CDS	4441565	4441781	.	-	1	ID=AsAtg14707.t1.cds;Parent=AsAtg14707.t1
Asue_scaffold4	AUGUSTUS	CDS	4441862	4442031	.	-	0	ID=AsAtg14707.t1.cds;Parent=AsAtg14707.t1
Asue_scaffold4	AUGUSTUS	CDS	4442348	4442593	.	-	0	ID=AsAtg14707.t1.cds;Parent=AsAtg14707.t1
Asue_scaffold4	AUGUSTUS	CDS	4442687	4443237	.	-	2	ID=AsAtg14707.t1.cds;Parent=AsAtg14707.t1
Asue_scaffold4	AUGUSTUS	CDS	4443432	4443553	.	-	1	ID=AsAtg14707.t1.cds;Parent=AsAtg14707.t1
Asue_scaffold4	AUGUSTUS	CDS	4444776	4445227	.	-	0	ID=AsAtg14707.t1.cds;Parent=AsAtg14707.t1
Asue_scaffold4	AUGUSTUS	exon	4441143	4441226	.	-	.	ID=AsAtg14707.t1.exon1;Parent=AsAtg14707.t1
Asue_scaffold4	AUGUSTUS	exon	4441335	4441475	.	-	.	ID=AsAtg14707.t1.exon2;Parent=AsAtg14707.t1
Asue_scaffold4	AUGUSTUS	exon	4441565	4441781	.	-	.	ID=AsAtg14707.t1.exon3;Parent=AsAtg14707.t1
Asue_scaffold4	AUGUSTUS	exon	4441862	4442031	.	-	.	ID=AsAtg14707.t1.exon4;Parent=AsAtg14707.t1
Asue_scaffold4	AUGUSTUS	exon	4442348	4442593	.	-	.	ID=AsAtg14707.t1.exon5;Parent=AsAtg14707.t1
Asue_scaffold4	AUGUSTUS	exon	4442687	4443237	.	-	.	ID=AsAtg14707.t1.exon6;Parent=AsAtg14707.t1
Asue_scaffold4	AUGUSTUS	exon	4443432	4443553	.	-	.	ID=AsAtg14707.t1.exon7;Parent=AsAtg14707.t1
Asue_scaffold4	AUGUSTUS	exon	4444776	4445227	.	-	.	ID=AsAtg14707.t1.exon8;Parent=AsAtg14707.t1
###
# start gene g14708
# protein sequence = [MAKWFFTIFLVFALASALACGARNVPVGLSDQKNYLGYGGGYSGVGDNGLPFGGVGGGVSGPGGNLGYGGFGGAGGGL
# GGGLGGGAGSGLGGGLGGGSGIGAGTSGGSTGGVHFP]
# Evidence for and against this transcript:
# % of transcript supported by hints (any source): 33.3
# CDS exons: 1/1
#      P:   1 
# CDS introns: 0/0
# 5'UTR exons and introns: 0/1
# 3'UTR exons and introns: 0/1
# hint groups fully obeyed: 0
# incompatible hint groups: 3
#      P:   3 (AT4G29030.1,TRINITY_GG_125_c1403_g1_i1)
# end gene g14708
Asue_scaffold4	AUGUSTUS	gene	4447607	4448293	.	-	.	ID=AsAtg14708
Asue_scaffold4	AUGUSTUS	mRNA	4447607	4448293	.	-	.	ID=AsAtg14708.t1;Parent=AsAtg14708
Asue_scaffold4	AUGUSTUS	CDS	4447872	4448219	.	-	0	ID=AsAtg14708.t1.cds;Parent=AsAtg14708.t1
Asue_scaffold4	AUGUSTUS	exon	4447872	4448219	.	-	.	ID=AsAtg14708.t1.exon1;Parent=AsAtg14708.t1
###
# start gene g14709
# protein sequence = [MSSPSSDLPPMQSPGILPDRIFKADHYPGHTTDLASATTHAEGFAPYWYTLIGGKPGSVTVKELVRRLKSEPDMVSWR
# KFRLALIVIVDGILLSRTHPVKASAEVVEMVKDVDFFLRYPWGRHSFHRMIRMVKVGPYIQDTSSLVNKLKQSSLAVHGFPLAIQLFAFKTIPALLAY
# LRDGDQEYTFLDQSIHSLPKCKTFHNSNILALEHKVAVCFNTLGLLPVFLSRAQPTDILYILQVKVLLPQPRQSAYGVSALCDPKVKHLESLIRTSFR
# FTNSVWPGGDASLPSLKSSRKRKSRTTTSSTSSSGPQHLLPTNNRASHVSSVNTPSDVDSTIDKRLKSFKASIIDEVRQLLQQNHQNTAAVQPFVNTL
# PSVSPPTSVLPCRVTRSGSAGLSADSYSARSANNKRCSAFNGKQSAVSDPAVDSLHTVKSPVKGKRYTVSPQKCTFSTTKLIDNDVTTPQASSTSVTG
# SHAPALFPSPSISPIPLPQQKKTRASSLLVEADKYRIHSAASKSEVDTHVPPVILEPLPVPKPTPVTTPVVVPPPAIASSSMHKRKSSNSKLLLVSSV
# KTRRSTRPHSSPPPPSDFLGPANNLRSKKPSLQSDSSSNANTILNTLAPPCKDVLQVFMDQLSTHQNREFTINGHPYPSSFFTDLSKPQYWVSSLHMD
# CLVGFVWQKHGPFLANRRVTVLDSLFTSIMSDKFITFSQKRDRSTFQWHPLLVAYVRGVVDGRRSKLEWLKDVDTVYLPMNWGKKHWVSLAVDILKGH
# IDILDPFEDLTSSRKVVSYMTPIAQMLPALLRSVCGDVPSDWPPTAFTFLRIPGLAQNLRGGDCGPMAIKFIELHSHNLSTPLFNLTVQQVNNLRVQY
# AIALYATYLHRLQQLVILRLMESLDINTALDIVSRVGETSFHHLAGMLMASKFYHSLATHPIVLRHVCLQPFTTNAALINARSLYRSFFVKCLQANNP
# TAVYLESIRLSVQIGRAEDGLHLLSSIGHFPPQASFARALLQVCLGFYPDALHSIDRFMSATGSFRAADAIGSTVFRHILQIGPVKIRSHSDTWRYDD
# IPACLGTGCGIDSRCRLCFLYWFSVMFLLLC]
# Evidence for and against this transcript:
# % of transcript supported by hints (any source): 0
# CDS exons: 0/8
# CDS introns: 0/7
# 5'UTR exons and introns: 0/1
# 3'UTR exons and introns: 0/1
# hint groups fully obeyed: 0
# incompatible hint groups: 0
# protein sequence = [MSSPSSDLPPMQSPGILPDRIFKADHYPGHTTDLASATTHAEGFAPYWYTLIGGKPGSVTVKELVRRLKSEPDMVSWR
# KFRLALIVIVDGILLSRTHPVKASAEVVEMVKDVDFFLRYPWGRHSFHRMIRMVKVGPYIQDTSSLVNKLKQSSLAVHGFPLAIQLFAFKTIPALLAY
# LRDGDQEYTFLDQSIHSLPKCKTFHNSNILALEHKVAVCFNTLGLLPVFLSRAQPTDILYILQVKVLLPQPRQSAYGVSALCDPKVKHLESLIRTSFR
# FTNSVWPGGDASLPSLKSSRKRKSRTTTSSTSSSGPQHLLPTNNRASHVSSVNTPSDVDSTIDKRLKSFKASIIDEVRQLLQQNHQNTAAVQPFVNTL
# PSVSPPTSVLPCRVTRSGSAGLSADSYSARSANNKRCSAFNGKQSAVSDPAVDSLHTVKSPVKGKRYTVSPQKCTFSTTKLIDNDVTTPQASSTSVTG
# SHAPALFPSPSISPIPLPQQKKTRASSLLVEADKYRIHSAASKSEVDTHVPPVILEPLPVPKPTPVTTPVVVPPPAIASSSMHKRKSSNSKLLLVSSV
# KTRRSTRPHSSPPPPSDFLGPANNLRSKKPSLQSDSSSNANTILNTLAPPCKDVLQVFMDQLSTHQNREFTINGHPYPSSFFTDLSKPQYWVSSLHMD
# CLVGFVWQKHGPFLANRRVTVLDSLFTSIMSDKFITFSQKRDRSTFQWHPLLVAYVRGVVDGRRSKLEWLKDVDTVYLPMNWGKKHWVSLAVDILKGH
# IDILDPFEDLTSSRKVVSYMTPIAQMLPALLRSVCGDVPSDWPPTAFTFLRIPGLAQNLRGGDCGPMAIKFIELHSHNLSTPLFNLTVQQVNNLRVQY
# AIALYATYVSPI]
# Evidence for and against this transcript:
# % of transcript supported by hints (any source): 0
# CDS exons: 0/7
# CDS introns: 0/6
# 5'UTR exons and introns: 0/1
# 3'UTR exons and introns: 0/1
# hint groups fully obeyed: 0
# incompatible hint groups: 0
# end gene g14709
Asue_scaffold4	AUGUSTUS	gene	4449138	4454626	.	+	.	ID=AsAtg14709
Asue_scaffold4	AUGUSTUS	mRNA	4449138	4454626	.	+	.	ID=AsAtg14709.t1;Parent=AsAtg14709
Asue_scaffold4	AUGUSTUS	CDS	4449410	4449452	.	+	0	ID=AsAtg14709.t1.cds;Parent=AsAtg14709.t1
Asue_scaffold4	AUGUSTUS	CDS	4450269	4450318	.	+	2	ID=AsAtg14709.t1.cds;Parent=AsAtg14709.t1
Asue_scaffold4	AUGUSTUS	CDS	4450610	4451902	.	+	0	ID=AsAtg14709.t1.cds;Parent=AsAtg14709.t1
Asue_scaffold4	AUGUSTUS	CDS	4451977	4452057	.	+	0	ID=AsAtg14709.t1.cds;Parent=AsAtg14709.t1
Asue_scaffold4	AUGUSTUS	CDS	4452142	4452581	.	+	0	ID=AsAtg14709.t1.cds;Parent=AsAtg14709.t1
Asue_scaffold4	AUGUSTUS	CDS	4452669	4452750	.	+	1	ID=AsAtg14709.t1.cds;Parent=AsAtg14709.t1
Asue_scaffold4	AUGUSTUS	CDS	4452840	4453460	.	+	0	ID=AsAtg14709.t1.cds;Parent=AsAtg14709.t1
Asue_scaffold4	AUGUSTUS	CDS	4453744	4454403	.	+	0	ID=AsAtg14709.t1.cds;Parent=AsAtg14709.t1
Asue_scaffold4	AUGUSTUS	exon	4449410	4449452	.	+	.	ID=AsAtg14709.t1.exon1;Parent=AsAtg14709.t1
Asue_scaffold4	AUGUSTUS	exon	4450269	4450318	.	+	.	ID=AsAtg14709.t1.exon2;Parent=AsAtg14709.t1
Asue_scaffold4	AUGUSTUS	exon	4450610	4451902	.	+	.	ID=AsAtg14709.t1.exon3;Parent=AsAtg14709.t1
Asue_scaffold4	AUGUSTUS	exon	4451977	4452057	.	+	.	ID=AsAtg14709.t1.exon4;Parent=AsAtg14709.t1
Asue_scaffold4	AUGUSTUS	exon	4452142	4452581	.	+	.	ID=AsAtg14709.t1.exon5;Parent=AsAtg14709.t1
Asue_scaffold4	AUGUSTUS	exon	4452669	4452750	.	+	.	ID=AsAtg14709.t1.exon6;Parent=AsAtg14709.t1
Asue_scaffold4	AUGUSTUS	exon	4452840	4453460	.	+	.	ID=AsAtg14709.t1.exon7;Parent=AsAtg14709.t1
Asue_scaffold4	AUGUSTUS	exon	4453744	4454403	.	+	.	ID=AsAtg14709.t1.exon8;Parent=AsAtg14709.t1
Asue_scaffold4	AUGUSTUS	mRNA	4449138	4453726	.	+	.	ID=AsAtg14709.t2;Parent=AsAtg14709
Asue_scaffold4	AUGUSTUS	CDS	4449410	4449452	.	+	0	ID=AsAtg14709.t2.cds;Parent=AsAtg14709.t2
Asue_scaffold4	AUGUSTUS	CDS	4450269	4450318	.	+	2	ID=AsAtg14709.t2.cds;Parent=AsAtg14709.t2
Asue_scaffold4	AUGUSTUS	CDS	4450610	4451902	.	+	0	ID=AsAtg14709.t2.cds;Parent=AsAtg14709.t2
Asue_scaffold4	AUGUSTUS	CDS	4451977	4452057	.	+	0	ID=AsAtg14709.t2.cds;Parent=AsAtg14709.t2
Asue_scaffold4	AUGUSTUS	CDS	4452142	4452581	.	+	0	ID=AsAtg14709.t2.cds;Parent=AsAtg14709.t2
Asue_scaffold4	AUGUSTUS	CDS	4452669	4452750	.	+	1	ID=AsAtg14709.t2.cds;Parent=AsAtg14709.t2
Asue_scaffold4	AUGUSTUS	CDS	4452840	4453475	.	+	0	ID=AsAtg14709.t2.cds;Parent=AsAtg14709.t2
Asue_scaffold4	AUGUSTUS	exon	4449410	4449452	.	+	.	ID=AsAtg14709.t2.exon1;Parent=AsAtg14709.t2
Asue_scaffold4	AUGUSTUS	exon	4450269	4450318	.	+	.	ID=AsAtg14709.t2.exon2;Parent=AsAtg14709.t2
Asue_scaffold4	AUGUSTUS	exon	4450610	4451902	.	+	.	ID=AsAtg14709.t2.exon3;Parent=AsAtg14709.t2
Asue_scaffold4	AUGUSTUS	exon	4451977	4452057	.	+	.	ID=AsAtg14709.t2.exon4;Parent=AsAtg14709.t2
Asue_scaffold4	AUGUSTUS	exon	4452142	4452581	.	+	.	ID=AsAtg14709.t2.exon5;Parent=AsAtg14709.t2
Asue_scaffold4	AUGUSTUS	exon	4452669	4452750	.	+	.	ID=AsAtg14709.t2.exon6;Parent=AsAtg14709.t2
Asue_scaffold4	AUGUSTUS	exon	4452840	4453475	.	+	.	ID=AsAtg14709.t2.exon7;Parent=AsAtg14709.t2
###
# start gene g14710
# protein sequence = [MDIIPHPLLLDIVRRVAHHGFRELGSLIASGPDFMAMVFDRSVLAEADIDEFVFVTFHANVDSIYRSFFLRCLECGNP
# DAQFVEGLRLAVAEGPSQLSVDLLRAACPTSIYARFSLGLILVCSGRYDEGMQAMEAFFSCIPSKEAAVSIAEMVLHQTATFRLPRSGLFDHTFVFGY
# ELPHCYLNNNNVEDLCRRCFVYYFAIRFQELC]
# Evidence for and against this transcript:
# % of transcript supported by hints (any source): 0
# CDS exons: 0/1
# CDS introns: 0/0
# 5'UTR exons and introns: 0/1
# 3'UTR exons and introns: 0/1
# hint groups fully obeyed: 0
# incompatible hint groups: 0
# end gene g14710
Asue_scaffold4	AUGUSTUS	gene	4454768	4455663	.	+	.	ID=AsAtg14710
Asue_scaffold4	AUGUSTUS	mRNA	4454768	4455663	.	+	.	ID=AsAtg14710.t1;Parent=AsAtg14710
Asue_scaffold4	AUGUSTUS	CDS	4454821	4455447	.	+	0	ID=AsAtg14710.t1.cds;Parent=AsAtg14710.t1
Asue_scaffold4	AUGUSTUS	exon	4454821	4455447	.	+	.	ID=AsAtg14710.t1.exon1;Parent=AsAtg14710.t1
###
# start gene g14711
# protein sequence = [MVAHVSLTTNEGNGKEYGSFASPDVEDGVQSGGSGFEDFGTLIGVGFTGLSAAGVGNKDDGPSSLGFPAFTSQNHQPG
# ESSSGLNDATLEATTPGNQFTAATPDAAQDFSDFEAAVTGLQTGSPAVAAPSQFPVQTPSVSDAGYTEAVSLGEFGHDYTQRRDAEPVIDDVFEITNI
# DGCATVSAEEDAIYIGRQFKDKDDLRNTLAIYAIKRLFHFRIDKSDLKRFICVCIDNRCRWRVFAHRVSEFSDNFEIRTATLTHTCSILARSQYEKQA
# SAKVIAEKEVMVTTLVGNHYTVRQFCGAYEMFIYPVPNESDEVIPPTVQETEFLPPENKNGPGRRRKRRIPSTGEYTGHKSRNRGPHKCSTCGETGHN
# RATCSNMPR]
# Evidence for and against this transcript:
# % of transcript supported by hints (any source): 0
# CDS exons: 0/4
# CDS introns: 0/3
# 5'UTR exons and introns: 0/1
# 3'UTR exons and introns: 0/1
# hint groups fully obeyed: 0
# incompatible hint groups: 0
# end gene g14711
Asue_scaffold4	AUGUSTUS	gene	4455706	4459123	.	-	.	ID=AsAtg14711
Asue_scaffold4	AUGUSTUS	mRNA	4455706	4459123	.	-	.	ID=AsAtg14711.t1;Parent=AsAtg14711
Asue_scaffold4	AUGUSTUS	CDS	4456159	4456251	.	-	0	ID=AsAtg14711.t1.cds;Parent=AsAtg14711.t1
Asue_scaffold4	AUGUSTUS	CDS	4456321	4456530	.	-	0	ID=AsAtg14711.t1.cds;Parent=AsAtg14711.t1
Asue_scaffold4	AUGUSTUS	CDS	4457686	4458499	.	-	1	ID=AsAtg14711.t1.cds;Parent=AsAtg14711.t1
Asue_scaffold4	AUGUSTUS	CDS	4459045	4459073	.	-	0	ID=AsAtg14711.t1.cds;Parent=AsAtg14711.t1
Asue_scaffold4	AUGUSTUS	exon	4456159	4456251	.	-	.	ID=AsAtg14711.t1.exon1;Parent=AsAtg14711.t1
Asue_scaffold4	AUGUSTUS	exon	4456321	4456530	.	-	.	ID=AsAtg14711.t1.exon2;Parent=AsAtg14711.t1
Asue_scaffold4	AUGUSTUS	exon	4457686	4458499	.	-	.	ID=AsAtg14711.t1.exon3;Parent=AsAtg14711.t1
Asue_scaffold4	AUGUSTUS	exon	4459045	4459073	.	-	.	ID=AsAtg14711.t1.exon4;Parent=AsAtg14711.t1
###
# start gene g14712
# protein sequence = [MAVRCLAVFLVALMVSQAVTATRPAPTKNVGAGLDDQKNFVAFAGVGGAAGIGGAGGVGAGLGGVAGGVGGVAGVLPV
# GGVGGGIGGLGXXXXXXXXXXXXXXGSGLGHGVGGIGGDPGIGSGIGGLGGAGGLGGIGGVGGLGGIGGGSDCGGVIPHH]
# Evidence for and against this transcript:
# % of transcript supported by hints (any source): 33.3
# CDS exons: 1/1
#      P:   1 
# CDS introns: 0/0
# 5'UTR exons and introns: 0/1
# 3'UTR exons and introns: 0/1
# hint groups fully obeyed: 0
# incompatible hint groups: 4
#      P:   4 (AT4G29020.2,AT4G29020.1)
# end gene g14712
Asue_scaffold4	AUGUSTUS	gene	4461237	4461983	.	-	.	ID=AsAtg14712
Asue_scaffold4	AUGUSTUS	mRNA	4461237	4461983	.	-	.	ID=AsAtg14712.t1;Parent=AsAtg14712
Asue_scaffold4	AUGUSTUS	CDS	4461444	4461920	.	-	0	ID=AsAtg14712.t1.cds;Parent=AsAtg14712.t1
Asue_scaffold4	AUGUSTUS	exon	4461444	4461920	.	-	.	ID=AsAtg14712.t1.exon1;Parent=AsAtg14712.t1
###
# start gene g14713
# protein sequence = [MAKKIGVTMEVGNDGVAVITISNPPVNSLASPIISGLKEKFRDANQRNDVKAIVLIGNNGRFSGGFDINVFQQVHKTG
# DLSLMPEVSVELVCNLMEDSRKPVVAAVEGLALGGGLELAMACHARVAAPKAQLGLPELTLGVIPGFGGTQRLPRLVGLAKATDMILLSKSISSEEGH
# KLGLIDALVPPGDVLSTSRKWALDIAEGRKPFLQSLHRTDKIGSLSEARAILKNSRQLAKKIAPNMPQHHACIEVIEEGIIHGGYSGVLKEAEVFKQL
# VLSDTAKGLVHVFFAQRATSKVPNVTDVGLKPRPIKKVAVIGGGLMGSGIATALLLSNIRVVLKEINSEFLMKGIKSVEANMKSLVSRGKLTQDKAGK
# ALSLFKGVLDYTEFNDVDMVIEAVIENIQLKQNIFKEIEKVCSPHCILASNTSTIDLDVIGEKTNSKDRIVGAHFFSPAHLMPLLEIVRSKNTSAQVI
# LDLMAVGKAIKKVPVVVGNCIGFAVNRTFFPYSQAAHMLANLGVDLFRIDSVITSFGLPLGPFQLGDLAGHGIGLAVGPIYAKVYGDRMFRSPMTELL
# LKSGRNGKINGRGYYIYEKGSKPKPDPSVLSIVEKSRKLTNIMPGGKPISVTDKEIVEMILFPVVNEACRVLDEGVVIRASDLDIASVLGMSFPSYRG
# GIVFWADTVGPKYIYERLKKLSETYGSFFKPSRYLEERAMNGMLLSESKSSRSKL]
# Evidence for and against this transcript:
# % of transcript supported by hints (any source): 89.2
# CDS exons: 16/18
#      P:  16 
# CDS introns: 17/17
#      E:  17 
#      P:  16 
# 5'UTR exons and introns: 0/1
# 3'UTR exons and introns: 0/1
# hint groups fully obeyed: 40
#      E:  17 
#      P:  23 
# incompatible hint groups: 11
#      P:  11 (AT4G29010.1)
# end gene g14713
Asue_scaffold4	AUGUSTUS	gene	4464748	4469707	.	+	.	ID=AsAtg14713
Asue_scaffold4	AUGUSTUS	mRNA	4464748	4469707	.	+	.	ID=AsAtg14713.t1;Parent=AsAtg14713
Asue_scaffold4	AUGUSTUS	CDS	4464800	4464896	.	+	0	ID=AsAtg14713.t1.cds;Parent=AsAtg14713.t1
Asue_scaffold4	AUGUSTUS	CDS	4465012	4465083	.	+	2	ID=AsAtg14713.t1.cds;Parent=AsAtg14713.t1
Asue_scaffold4	AUGUSTUS	CDS	4465231	4465293	.	+	2	ID=AsAtg14713.t1.cds;Parent=AsAtg14713.t1
Asue_scaffold4	AUGUSTUS	CDS	4465378	4465434	.	+	2	ID=AsAtg14713.t1.cds;Parent=AsAtg14713.t1
Asue_scaffold4	AUGUSTUS	CDS	4465585	4465652	.	+	2	ID=AsAtg14713.t1.cds;Parent=AsAtg14713.t1
Asue_scaffold4	AUGUSTUS	CDS	4465752	4465833	.	+	0	ID=AsAtg14713.t1.cds;Parent=AsAtg14713.t1
Asue_scaffold4	AUGUSTUS	CDS	4465948	4466003	.	+	2	ID=AsAtg14713.t1.cds;Parent=AsAtg14713.t1
Asue_scaffold4	AUGUSTUS	CDS	4466112	4466414	.	+	0	ID=AsAtg14713.t1.cds;Parent=AsAtg14713.t1
Asue_scaffold4	AUGUSTUS	CDS	4466612	4466698	.	+	0	ID=AsAtg14713.t1.cds;Parent=AsAtg14713.t1
Asue_scaffold4	AUGUSTUS	CDS	4466791	4466965	.	+	0	ID=AsAtg14713.t1.cds;Parent=AsAtg14713.t1
Asue_scaffold4	AUGUSTUS	CDS	4467296	4467417	.	+	2	ID=AsAtg14713.t1.cds;Parent=AsAtg14713.t1
Asue_scaffold4	AUGUSTUS	CDS	4467574	4467737	.	+	0	ID=AsAtg14713.t1.cds;Parent=AsAtg14713.t1
Asue_scaffold4	AUGUSTUS	CDS	4467823	4468077	.	+	1	ID=AsAtg14713.t1.cds;Parent=AsAtg14713.t1
Asue_scaffold4	AUGUSTUS	CDS	4468211	4468332	.	+	1	ID=AsAtg14713.t1.cds;Parent=AsAtg14713.t1
Asue_scaffold4	AUGUSTUS	CDS	4468397	4468518	.	+	2	ID=AsAtg14713.t1.cds;Parent=AsAtg14713.t1
Asue_scaffold4	AUGUSTUS	CDS	4468610	4468758	.	+	0	ID=AsAtg14713.t1.cds;Parent=AsAtg14713.t1
Asue_scaffold4	AUGUSTUS	CDS	4468996	4469134	.	+	1	ID=AsAtg14713.t1.cds;Parent=AsAtg14713.t1
Asue_scaffold4	AUGUSTUS	CDS	4469472	4469504	.	+	0	ID=AsAtg14713.t1.cds;Parent=AsAtg14713.t1
Asue_scaffold4	AUGUSTUS	exon	4464800	4464896	.	+	.	ID=AsAtg14713.t1.exon1;Parent=AsAtg14713.t1
Asue_scaffold4	AUGUSTUS	exon	4465012	4465083	.	+	.	ID=AsAtg14713.t1.exon2;Parent=AsAtg14713.t1
Asue_scaffold4	AUGUSTUS	exon	4465231	4465293	.	+	.	ID=AsAtg14713.t1.exon3;Parent=AsAtg14713.t1
Asue_scaffold4	AUGUSTUS	exon	4465378	4465434	.	+	.	ID=AsAtg14713.t1.exon4;Parent=AsAtg14713.t1
Asue_scaffold4	AUGUSTUS	exon	4465585	4465652	.	+	.	ID=AsAtg14713.t1.exon5;Parent=AsAtg14713.t1
Asue_scaffold4	AUGUSTUS	exon	4465752	4465833	.	+	.	ID=AsAtg14713.t1.exon6;Parent=AsAtg14713.t1
Asue_scaffold4	AUGUSTUS	exon	4465948	4466003	.	+	.	ID=AsAtg14713.t1.exon7;Parent=AsAtg14713.t1
Asue_scaffold4	AUGUSTUS	exon	4466112	4466414	.	+	.	ID=AsAtg14713.t1.exon8;Parent=AsAtg14713.t1
Asue_scaffold4	AUGUSTUS	exon	4466612	4466698	.	+	.	ID=AsAtg14713.t1.exon9;Parent=AsAtg14713.t1
Asue_scaffold4	AUGUSTUS	exon	4466791	4466965	.	+	.	ID=AsAtg14713.t1.exon10;Parent=AsAtg14713.t1
Asue_scaffold4	AUGUSTUS	exon	4467296	4467417	.	+	.	ID=AsAtg14713.t1.exon11;Parent=AsAtg14713.t1
Asue_scaffold4	AUGUSTUS	exon	4467574	4467737	.	+	.	ID=AsAtg14713.t1.exon12;Parent=AsAtg14713.t1
Asue_scaffold4	AUGUSTUS	exon	4467823	4468077	.	+	.	ID=AsAtg14713.t1.exon13;Parent=AsAtg14713.t1
Asue_scaffold4	AUGUSTUS	exon	4468211	4468332	.	+	.	ID=AsAtg14713.t1.exon14;Parent=AsAtg14713.t1
Asue_scaffold4	AUGUSTUS	exon	4468397	4468518	.	+	.	ID=AsAtg14713.t1.exon15;Parent=AsAtg14713.t1
Asue_scaffold4	AUGUSTUS	exon	4468610	4468758	.	+	.	ID=AsAtg14713.t1.exon16;Parent=AsAtg14713.t1
Asue_scaffold4	AUGUSTUS	exon	4468996	4469134	.	+	.	ID=AsAtg14713.t1.exon17;Parent=AsAtg14713.t1
Asue_scaffold4	AUGUSTUS	exon	4469472	4469504	.	+	.	ID=AsAtg14713.t1.exon18;Parent=AsAtg14713.t1
###
# start gene g14714
# protein sequence = [MGEDGGGGEFPPKKDGVEEGFPTKKPARQLDFTGGSDEHSLSKPAAPTVVATSVKPIISSSVPSTIRPGMTIAIGQVT
# QVRPTLPMATTMSNPPSQSQIVNAPIRHPIPESPKARGPRPNVEGRDGTPQKKKQCNCKHSRCLKLYCECFASGTYCDGCNCVNCFNNVDNEPARREA
# VEATLERNPFAFRPKIASSPHGGRDKREDIGEVVLLGKHNKGCHCKKSGCLKKYCECFQANILCSENCKCLDCKNFEGSEERQALFHGEHSNHMAYLQ
# QAANAAITGAVGSSGFAPSPAPKRRKGQEILFNQAIKDSSRLSHFPQVNNGRTGGPTSGTSPSPVSRAGGNASSVPSKFVYRSLLADIIQPHDVRALC
# SVLVTVAGEAAKTSTDKRNEIENRVDDQTETSLASSAQDQPQGNNNAADVEMVATDHNQADKSGPEESNSDGVDASKVTPLSPATLALMCDEQDTIFM
# VAAPSPNGSVDPNGCRPNSQGQSEIYAEQERLVLTKFRDCLNRLISYAEIKESKCLSLARMHIQPPAIATVKTENGIQQQVPIVNGASRTNCQPTLNK
# PQPMQLMXXXXXXXXXXXXXXXXXXXPALSEKKDP]
# Evidence for and against this transcript:
# % of transcript supported by hints (any source): 88.2
# CDS exons: 8/8
#      P:   8 
# CDS introns: 7/7
#      E:   1 
#      P:   7 
# 5'UTR exons and introns: 0/1
# 3'UTR exons and introns: 0/1
# hint groups fully obeyed: 10
#      E:   1 
#      P:   9 
# incompatible hint groups: 8
#      P:   8 (AT4G29000.1,TRINITY_GG_125_c1276_g1_i1)
# end gene g14714
Asue_scaffold4	AUGUSTUS	gene	4469753	4473043	.	-	.	ID=AsAtg14714
Asue_scaffold4	AUGUSTUS	mRNA	4469753	4473043	.	-	.	ID=AsAtg14714.t1;Parent=AsAtg14714
Asue_scaffold4	AUGUSTUS	CDS	4470214	4470461	.	-	2	ID=AsAtg14714.t1.cds;Parent=AsAtg14714.t1
Asue_scaffold4	AUGUSTUS	CDS	4470539	4470940	.	-	2	ID=AsAtg14714.t1.cds;Parent=AsAtg14714.t1
Asue_scaffold4	AUGUSTUS	CDS	4471025	4471119	.	-	1	ID=AsAtg14714.t1.cds;Parent=AsAtg14714.t1
Asue_scaffold4	AUGUSTUS	CDS	4471202	4471305	.	-	0	ID=AsAtg14714.t1.cds;Parent=AsAtg14714.t1
Asue_scaffold4	AUGUSTUS	CDS	4471422	4471775	.	-	0	ID=AsAtg14714.t1.cds;Parent=AsAtg14714.t1
Asue_scaffold4	AUGUSTUS	CDS	4471856	4472033	.	-	1	ID=AsAtg14714.t1.cds;Parent=AsAtg14714.t1
Asue_scaffold4	AUGUSTUS	CDS	4472243	4472353	.	-	1	ID=AsAtg14714.t1.cds;Parent=AsAtg14714.t1
Asue_scaffold4	AUGUSTUS	CDS	4472539	4472858	.	-	0	ID=AsAtg14714.t1.cds;Parent=AsAtg14714.t1
Asue_scaffold4	AUGUSTUS	exon	4470214	4470461	.	-	.	ID=AsAtg14714.t1.exon1;Parent=AsAtg14714.t1
Asue_scaffold4	AUGUSTUS	exon	4470539	4470940	.	-	.	ID=AsAtg14714.t1.exon2;Parent=AsAtg14714.t1
Asue_scaffold4	AUGUSTUS	exon	4471025	4471119	.	-	.	ID=AsAtg14714.t1.exon3;Parent=AsAtg14714.t1
Asue_scaffold4	AUGUSTUS	exon	4471202	4471305	.	-	.	ID=AsAtg14714.t1.exon4;Parent=AsAtg14714.t1
Asue_scaffold4	AUGUSTUS	exon	4471422	4471775	.	-	.	ID=AsAtg14714.t1.exon5;Parent=AsAtg14714.t1
Asue_scaffold4	AUGUSTUS	exon	4471856	4472033	.	-	.	ID=AsAtg14714.t1.exon6;Parent=AsAtg14714.t1
Asue_scaffold4	AUGUSTUS	exon	4472243	4472353	.	-	.	ID=AsAtg14714.t1.exon7;Parent=AsAtg14714.t1
Asue_scaffold4	AUGUSTUS	exon	4472539	4472858	.	-	.	ID=AsAtg14714.t1.exon8;Parent=AsAtg14714.t1
###
# start gene g14715
# protein sequence = [MGSTEKEQTTQHHPPHISSLVVRPSGSNDREDGRNAAGDYEPGEVSRDRPSFNRSDRYKGDNGGHRTRASSSSPGRRG
# YEDHKHGSDLNHSGVPPRGRELSSRREAPGRHRDYSPPLARGGAGARPYRRGLDGPEPPHGRDGMSRNNISKVQPREGDWYCLDPLCRNLNFARRESC
# YKCKRHRYAPANSPPLPRLLPPPMNHSPRRDFNGYRSPPRGWPRDYPPPRHDHPTWRDRERDRPHYSDHEYPPSRRIASDWAHTEPLPKPHYDRRPPL
# SPPRGGRWGRVLRERSRSPPLRDVPPPPLRDGPPPSLRGGGPPLHRDYRRDSHFDRERRDDGRGGRGRMGNSY]
# Evidence for and against this transcript:
# % of transcript supported by hints (any source): 71.4
# CDS exons: 3/3
#      P:   3 
# CDS introns: 2/2
#      E:   2 
#      P:   2 
# 5'UTR exons and introns: 0/1
# 3'UTR exons and introns: 0/1
# hint groups fully obeyed: 5
#      E:   2 
#      P:   3 
# incompatible hint groups: 5
#      P:   5 (TRINITY_GG_125_c1428_g1_i1)
# end gene g14715
Asue_scaffold4	AUGUSTUS	gene	4473612	4475813	.	-	.	ID=AsAtg14715
Asue_scaffold4	AUGUSTUS	mRNA	4473612	4475813	.	-	.	ID=AsAtg14715.t1;Parent=AsAtg14715
Asue_scaffold4	AUGUSTUS	CDS	4473794	4474346	.	-	1	ID=AsAtg14715.t1.cds;Parent=AsAtg14715.t1
Asue_scaffold4	AUGUSTUS	CDS	4474477	4474777	.	-	2	ID=AsAtg14715.t1.cds;Parent=AsAtg14715.t1
Asue_scaffold4	AUGUSTUS	CDS	4475490	4475679	.	-	0	ID=AsAtg14715.t1.cds;Parent=AsAtg14715.t1
Asue_scaffold4	AUGUSTUS	exon	4473794	4474346	.	-	.	ID=AsAtg14715.t1.exon1;Parent=AsAtg14715.t1
Asue_scaffold4	AUGUSTUS	exon	4474477	4474777	.	-	.	ID=AsAtg14715.t1.exon2;Parent=AsAtg14715.t1
Asue_scaffold4	AUGUSTUS	exon	4475490	4475679	.	-	.	ID=AsAtg14715.t1.exon3;Parent=AsAtg14715.t1
###
# start gene g14716
# protein sequence = [MSASKFIKCVTVGDGAVGKTCMLICYTSNKFPTDYIPTVFDNFSANVAVDEQIVNLGLWDTAGQEDYSRLRPLSYRGA
# DIFVLAFSLISKASYENVLKKWMPELRRFAPNVPIVLVGTKLDLRDDKGYLADHTNVITSTQGEELRKQIGAAAYIECSSKTQQNVKAVFDTAIKVVL
# QPPRRKEVPRRRKNHRRSGCSIAKDPKKSDAVLKEMDKQPATSWSIHTRPEIIAKYEIFERVGSGAYADVYRARRLSDGLIVALKEIFDYQSAFREID
# ALTILNGSPNVVVMHEYFWREEENAVLVLEFLRSDLAAVIRDGKRKKKVEGGDGFSVGEIKRWMIQILTGVDACHRNLIVHRDLKPGNMLISDDGVLK
# LADFGQARILMEHDIVASDENQQAYKLEDKDGETSEPPEVIPDYENSPRQGSDGQEREAMSKDEYFRQVEELKAKQVVRDDTDKDSNVHDGDISCLAT
# CTVSEMDDDLGRNSFSYDADEAVDDTQGLMTSCVGTRWFRPPELLYGSTMYGLEVDLWSLGCVFAELLSLEPLFPGISDIDQISRVTNVLGNLNEEVW
# PGCVDLPDYKSISFAKVESPLGIEGCLPNHSGDVISLLKKLICYDPASRATTMEMLNDKYLSEEPLPVPVSELYVPPTMSGPDEDSPRKWNDYREMDS
# DSDFDGFGPMNVKPTSSGFTIEFP]
# Evidence for and against this transcript:
# % of transcript supported by hints (any source): 19
# CDS exons: 2/9
#      P:   2 
# CDS introns: 1/8
#      E:   1 
#      P:   1 
# 5'UTR exons and introns: 0/1
# 3'UTR exons and introns: 1/3
#      E:   1 
# hint groups fully obeyed: 3
#      E:   2 
#      P:   1 
# incompatible hint groups: 4
#      P:   4 (AT4G28980.1,TRINITY_GG_125_c555_g1_i1)
# end gene g14716
Asue_scaffold4	AUGUSTUS	gene	4476057	4480663	.	-	.	ID=AsAtg14716
Asue_scaffold4	AUGUSTUS	mRNA	4476057	4480663	.	-	.	ID=AsAtg14716.t1;Parent=AsAtg14716
Asue_scaffold4	AUGUSTUS	CDS	4476782	4477720	.	-	0	ID=AsAtg14716.t1.cds;Parent=AsAtg14716.t1
Asue_scaffold4	AUGUSTUS	CDS	4477913	4478450	.	-	1	ID=AsAtg14716.t1.cds;Parent=AsAtg14716.t1
Asue_scaffold4	AUGUSTUS	CDS	4479177	4479286	.	-	0	ID=AsAtg14716.t1.cds;Parent=AsAtg14716.t1
Asue_scaffold4	AUGUSTUS	CDS	4479367	4479432	.	-	0	ID=AsAtg14716.t1.cds;Parent=AsAtg14716.t1
Asue_scaffold4	AUGUSTUS	CDS	4479526	4479584	.	-	2	ID=AsAtg14716.t1.cds;Parent=AsAtg14716.t1
Asue_scaffold4	AUGUSTUS	CDS	4479658	4479721	.	-	0	ID=AsAtg14716.t1.cds;Parent=AsAtg14716.t1
Asue_scaffold4	AUGUSTUS	CDS	4479824	4479933	.	-	2	ID=AsAtg14716.t1.cds;Parent=AsAtg14716.t1
Asue_scaffold4	AUGUSTUS	CDS	4480065	4480152	.	-	0	ID=AsAtg14716.t1.cds;Parent=AsAtg14716.t1
Asue_scaffold4	AUGUSTUS	CDS	4480363	4480461	.	-	0	ID=AsAtg14716.t1.cds;Parent=AsAtg14716.t1
Asue_scaffold4	AUGUSTUS	exon	4476782	4477720	.	-	.	ID=AsAtg14716.t1.exon1;Parent=AsAtg14716.t1
Asue_scaffold4	AUGUSTUS	exon	4477913	4478450	.	-	.	ID=AsAtg14716.t1.exon2;Parent=AsAtg14716.t1
Asue_scaffold4	AUGUSTUS	exon	4479177	4479286	.	-	.	ID=AsAtg14716.t1.exon3;Parent=AsAtg14716.t1
Asue_scaffold4	AUGUSTUS	exon	4479367	4479432	.	-	.	ID=AsAtg14716.t1.exon4;Parent=AsAtg14716.t1
Asue_scaffold4	AUGUSTUS	exon	4479526	4479584	.	-	.	ID=AsAtg14716.t1.exon5;Parent=AsAtg14716.t1
Asue_scaffold4	AUGUSTUS	exon	4479658	4479721	.	-	.	ID=AsAtg14716.t1.exon6;Parent=AsAtg14716.t1
Asue_scaffold4	AUGUSTUS	exon	4479824	4479933	.	-	.	ID=AsAtg14716.t1.exon7;Parent=AsAtg14716.t1
Asue_scaffold4	AUGUSTUS	exon	4480065	4480152	.	-	.	ID=AsAtg14716.t1.exon8;Parent=AsAtg14716.t1
Asue_scaffold4	AUGUSTUS	exon	4480363	4480461	.	-	.	ID=AsAtg14716.t1.exon9;Parent=AsAtg14716.t1
###
# start gene g14717
# protein sequence = [MGHFLIGFLVVVLSVGNVIEEANGEIPRTTLEKIERMNQKGPYLGIVAPNNYELNPLLGSKAYFPSSSLPFIDFAGRK
# FRFGKLSNQPVIIVMSGLGMVNAGVTTQLLVSLFRLKGVLHYGIAGNADVNLEIGDVTIPQYWAHSGLWNWQRYGDGIDNELALESGGDYTREVGYLQ
# FSKYSNRTDNLLNRVWYQPEEIFPVTGTPEERQHVFWIPVDKSYLKLARKLEDTKLPQCVNTTCLPRPPKVTIVKRGMSASVFIDNAAYRTFLNSKFN
# ATAVEMESAAVALISHQQNLPFIVIRALSDLAGGGSDVSNEASIFSSLAAENSVDILVKFVALLPPHESKIQSE]
# Evidence for and against this transcript:
# % of transcript supported by hints (any source): 81.8
# CDS exons: 5/5
#      P:   5 
# CDS introns: 4/4
#      P:   4 
# 5'UTR exons and introns: 0/1
# 3'UTR exons and introns: 0/1
# hint groups fully obeyed: 0
# incompatible hint groups: 1
#      P:   1 (AT4G28940.1)
# end gene g14717
Asue_scaffold4	AUGUSTUS	gene	4481712	4484403	.	-	.	ID=AsAtg14717
Asue_scaffold4	AUGUSTUS	mRNA	4481712	4484403	.	-	.	ID=AsAtg14717.t1;Parent=AsAtg14717
Asue_scaffold4	AUGUSTUS	CDS	4481831	4482193	.	-	0	ID=AsAtg14717.t1.cds;Parent=AsAtg14717.t1
Asue_scaffold4	AUGUSTUS	CDS	4482830	4483063	.	-	0	ID=AsAtg14717.t1.cds;Parent=AsAtg14717.t1
Asue_scaffold4	AUGUSTUS	CDS	4483425	4483580	.	-	0	ID=AsAtg14717.t1.cds;Parent=AsAtg14717.t1
Asue_scaffold4	AUGUSTUS	CDS	4483698	4483765	.	-	2	ID=AsAtg14717.t1.cds;Parent=AsAtg14717.t1
Asue_scaffold4	AUGUSTUS	CDS	4484113	4484338	.	-	0	ID=AsAtg14717.t1.cds;Parent=AsAtg14717.t1
Asue_scaffold4	AUGUSTUS	exon	4481831	4482193	.	-	.	ID=AsAtg14717.t1.exon1;Parent=AsAtg14717.t1
Asue_scaffold4	AUGUSTUS	exon	4482830	4483063	.	-	.	ID=AsAtg14717.t1.exon2;Parent=AsAtg14717.t1
Asue_scaffold4	AUGUSTUS	exon	4483425	4483580	.	-	.	ID=AsAtg14717.t1.exon3;Parent=AsAtg14717.t1
Asue_scaffold4	AUGUSTUS	exon	4483698	4483765	.	-	.	ID=AsAtg14717.t1.exon4;Parent=AsAtg14717.t1
Asue_scaffold4	AUGUSTUS	exon	4484113	4484338	.	-	.	ID=AsAtg14717.t1.exon5;Parent=AsAtg14717.t1
###
# start gene g14718
# protein sequence = [MFMAIKISTLFLLFLLVEPCTPRYIPADLHEANEEGRQVLKVPDESKRRYLRLFKWKVEDLQREADEKYPLWKSTNHL
# DRSLFLLEKAQDYVQLWDTWRKGTSFAGNPYGDLRNNVQGDLWPKHYDYCRQSEGTNLLTYLMYDFCRQSEGANLLKYMTYGLSPEADLV]
# Evidence for and against this transcript:
# % of transcript supported by hints (any source): 0
# CDS exons: 0/1
# CDS introns: 0/0
# 5'UTR exons and introns: 0/1
# 3'UTR exons and introns: 0/1
# hint groups fully obeyed: 0
# incompatible hint groups: 1
#      P:   1 (AT4G28930.1)
# end gene g14718
Asue_scaffold4	AUGUSTUS	gene	4487079	4487753	.	-	.	ID=AsAtg14718
Asue_scaffold4	AUGUSTUS	mRNA	4487079	4487753	.	-	.	ID=AsAtg14718.t1;Parent=AsAtg14718
Asue_scaffold4	AUGUSTUS	CDS	4487212	4487718	.	-	0	ID=AsAtg14718.t1.cds;Parent=AsAtg14718.t1
Asue_scaffold4	AUGUSTUS	exon	4487212	4487718	.	-	.	ID=AsAtg14718.t1.exon1;Parent=AsAtg14718.t1
###
# start gene g14719
# protein sequence = [MSENDSSESDIEMDPEEEKVYRRQVEESDGFDVDYFRYAGIKPCPLKDENAYTYDIELFGRLGLHCYNLLHEGTNLKL
# MCIPKYNTNNIGVSSGDYYYITLEAIDTYNNSPCTFQTYVSEWYQTSEHGYLVVETYIARLKGPTGPHNTCIGRGWIWGWEEEAIDVYYKGKLPKWLT
# KDLLAAAKDEYYVVQESDILENEWLHLYAEIALYSNWKWHATRKSCEESPHLKLKANNAIFYMGFKGSGDHHPSGKHVEYQAIVRKTLDGKPGHIRLE
# VDSWQAIPSDLIGEDEPP]
# Evidence for and against this transcript:
# % of transcript supported by hints (any source): 84.6
# CDS exons: 6/6
#      P:   6 
# CDS introns: 5/5
#      P:   5 
# 5'UTR exons and introns: 0/1
# 3'UTR exons and introns: 0/1
# hint groups fully obeyed: 0
# incompatible hint groups: 1
#      P:   1 (AT4G28920.1)
# end gene g14719
Asue_scaffold4	AUGUSTUS	gene	4488838	4490582	.	+	.	ID=AsAtg14719
Asue_scaffold4	AUGUSTUS	mRNA	4488838	4490582	.	+	.	ID=AsAtg14719.t1;Parent=AsAtg14719
Asue_scaffold4	AUGUSTUS	CDS	4488906	4488992	.	+	0	ID=AsAtg14719.t1.cds;Parent=AsAtg14719.t1
Asue_scaffold4	AUGUSTUS	CDS	4489111	4489239	.	+	0	ID=AsAtg14719.t1.cds;Parent=AsAtg14719.t1
Asue_scaffold4	AUGUSTUS	CDS	4489366	4489570	.	+	0	ID=AsAtg14719.t1.cds;Parent=AsAtg14719.t1
Asue_scaffold4	AUGUSTUS	CDS	4489680	4489825	.	+	2	ID=AsAtg14719.t1.cds;Parent=AsAtg14719.t1
Asue_scaffold4	AUGUSTUS	CDS	4489908	4489991	.	+	0	ID=AsAtg14719.t1.cds;Parent=AsAtg14719.t1
Asue_scaffold4	AUGUSTUS	CDS	4490136	4490363	.	+	0	ID=AsAtg14719.t1.cds;Parent=AsAtg14719.t1
Asue_scaffold4	AUGUSTUS	exon	4488906	4488992	.	+	.	ID=AsAtg14719.t1.exon1;Parent=AsAtg14719.t1
Asue_scaffold4	AUGUSTUS	exon	4489111	4489239	.	+	.	ID=AsAtg14719.t1.exon2;Parent=AsAtg14719.t1
Asue_scaffold4	AUGUSTUS	exon	4489366	4489570	.	+	.	ID=AsAtg14719.t1.exon3;Parent=AsAtg14719.t1
Asue_scaffold4	AUGUSTUS	exon	4489680	4489825	.	+	.	ID=AsAtg14719.t1.exon4;Parent=AsAtg14719.t1
Asue_scaffold4	AUGUSTUS	exon	4489908	4489991	.	+	.	ID=AsAtg14719.t1.exon5;Parent=AsAtg14719.t1
Asue_scaffold4	AUGUSTUS	exon	4490136	4490363	.	+	.	ID=AsAtg14719.t1.exon6;Parent=AsAtg14719.t1
###
# start gene g14720
# protein sequence = [MDDDNGLELSLGLSCGGSTGKAKGNNNNNAGSSSENYRAEGGDRSAKVIDDFKNFLHPTSQRPAEPSSGSQRSDSGQQ
# PPQNFFNDLSKAPTTEAEASTKPLWVEDESRKEAGNKRKFGFPGMNDDKKKEKDSSHVDMHEKKTKASHVSTATDEGSTAENEDVAESEVGGGSSSNH
# AKEVVRPPTDTNIVDNLTGQRRSNHGGSGTEEFTMRNMSYTVPFTVHPQNVVTSMPYSLPTKESGQHAAATSLLQPNANAGNLPIMFGYSPVQLPMLD
# KDGSGGIVALSQSPFAGRVPSNSATAKGEGKQPVAEEGSSEDASERPTGDNSNLNTAFSFDFSAIKPGMAADVKFGGSGARPNLPWVSTTGSGPHGRT
# ISGVTYRYNANQIKIVCACHGSHMSPEEFVRHASEEYVSPESSMGMTAASAHT]
# Evidence for and against this transcript:
# % of transcript supported by hints (any source): 57.1
# CDS exons: 2/2
#      P:   2 
# CDS introns: 1/1
#      E:   1 
#      P:   1 
# 5'UTR exons and introns: 1/3
#      E:   1 
# 3'UTR exons and introns: 0/1
# hint groups fully obeyed: 4
#      E:   2 
#      P:   2 
# incompatible hint groups: 4
#      P:   4 (AT4G28910.1)
# end gene g14720
Asue_scaffold4	AUGUSTUS	gene	4492708	4494922	.	+	.	ID=AsAtg14720
Asue_scaffold4	AUGUSTUS	mRNA	4492708	4494922	.	+	.	ID=AsAtg14720.t1;Parent=AsAtg14720
Asue_scaffold4	AUGUSTUS	CDS	4493115	4494006	.	+	0	ID=AsAtg14720.t1.cds;Parent=AsAtg14720.t1
Asue_scaffold4	AUGUSTUS	CDS	4494080	4494465	.	+	2	ID=AsAtg14720.t1.cds;Parent=AsAtg14720.t1
Asue_scaffold4	AUGUSTUS	exon	4493115	4494006	.	+	.	ID=AsAtg14720.t1.exon1;Parent=AsAtg14720.t1
Asue_scaffold4	AUGUSTUS	exon	4494080	4494465	.	+	.	ID=AsAtg14720.t1.exon2;Parent=AsAtg14720.t1
###
# start gene g14721
# protein sequence = [MYQXXXXXXXXXHSYASAQTPPPFRNGDLVANFEPSLAVVTGVLAIMFALTFVLLVYAKCCHIDLRSGSGDRRRHDRR
# LRQGIFFNRSTASSDRFSGLDKTAIESLPLFRFSALKGSKQGLDCSVCLSKFESVEILRLLPKCRHAFHIGCIDQWLEQHATCPLCRDRVSMEEDSSV
# LTNGNSFRFLNQSEIREDSSLELYIXXXXXXXXXXXXXLSGSSRFSIGESFRKILKLGNKEKTLLDEHVNDKDEKKLMHKFNHRIVVSDVVFKNRWSN
# VSSSDLMFLNSEMVNSISSERFSSLDRVKRGDEEDQIGILRIKEEMEAKRMLENKLTSMTTMFSSENGDSGSKSRSVMIEPGRRSVSDITAVPRLSIS
# IHGDCSGSAAETASALQNGGNETEERRRRLWLPIARKTAQWFANREKRSQINTTHQHFDV]
# Evidence for and against this transcript:
# % of transcript supported by hints (any source): 33.3
# CDS exons: 1/1
#      P:   1 
# CDS introns: 0/0
# 5'UTR exons and introns: 0/1
# 3'UTR exons and introns: 0/1
# hint groups fully obeyed: 0
# incompatible hint groups: 1
#      P:   1 (AT4G28890.1)
# end gene g14721
Asue_scaffold4	AUGUSTUS	gene	4496028	4497606	.	+	.	ID=AsAtg14721
Asue_scaffold4	AUGUSTUS	mRNA	4496028	4497606	.	+	.	ID=AsAtg14721.t1;Parent=AsAtg14721
Asue_scaffold4	AUGUSTUS	CDS	4496083	4497381	.	+	0	ID=AsAtg14721.t1.cds;Parent=AsAtg14721.t1
Asue_scaffold4	AUGUSTUS	exon	4496083	4497381	.	+	.	ID=AsAtg14721.t1.exon1;Parent=AsAtg14721.t1
###
# start gene g14722
# protein sequence = [MERNIGGKYKLGRKIGGGSFGEIFLATHIDTFEIVAVKIAVPGSSNARAIPMDTSNHRGGTKISHEAQVSDRVRPANA
# SGPSPQINTAVGRSLGFDQVHKNMNMPSSTSLSPAENQEQSMSSFSRDAFKGLSQELLVAGTSTHVDTFEIVAVKIFTQLIRFTGINYLPHYYMXXXX
# XXXXXXXXXXXXXXXXXXXKSRNQSQAVPGSSNPRAMPVDTSNHRGGPNISYEAEASERVRSANAIGPSPQINNNTAAGRTPGFDHPVHKNMNMPSTS
# LSPAGTSKRNVGPETSNSGYGSGNRTGWTSSFMSPEK]
# Evidence for and against this transcript:
# % of transcript supported by hints (any source): 26.1
# CDS exons: 0/11
# CDS introns: 6/10
#      E:   6 
# 5'UTR exons and introns: 0/1
# 3'UTR exons and introns: 0/1
# hint groups fully obeyed: 6
#      E:   6 
# incompatible hint groups: 1
#      P:   1 (TRINITY_GG_125_c2373_g1_i1)
# end gene g14722
Asue_scaffold4	AUGUSTUS	gene	4499134	4506533	.	-	.	ID=AsAtg14722
Asue_scaffold4	AUGUSTUS	mRNA	4499134	4506533	.	-	.	ID=AsAtg14722.t1;Parent=AsAtg14722
Asue_scaffold4	AUGUSTUS	CDS	4499768	4499902	.	-	0	ID=AsAtg14722.t1.cds;Parent=AsAtg14722.t1
Asue_scaffold4	AUGUSTUS	CDS	4500139	4500275	.	-	2	ID=AsAtg14722.t1.cds;Parent=AsAtg14722.t1
Asue_scaffold4	AUGUSTUS	CDS	4500352	4500409	.	-	0	ID=AsAtg14722.t1.cds;Parent=AsAtg14722.t1
Asue_scaffold4	AUGUSTUS	CDS	4500498	4500641	.	-	0	ID=AsAtg14722.t1.cds;Parent=AsAtg14722.t1
Asue_scaffold4	AUGUSTUS	CDS	4502261	4502301	.	-	2	ID=AsAtg14722.t1.cds;Parent=AsAtg14722.t1
Asue_scaffold4	AUGUSTUS	CDS	4503136	4503216	.	-	2	ID=AsAtg14722.t1.cds;Parent=AsAtg14722.t1
Asue_scaffold4	AUGUSTUS	CDS	4503685	4503721	.	-	0	ID=AsAtg14722.t1.cds;Parent=AsAtg14722.t1
Asue_scaffold4	AUGUSTUS	CDS	4503988	4504115	.	-	2	ID=AsAtg14722.t1.cds;Parent=AsAtg14722.t1
Asue_scaffold4	AUGUSTUS	CDS	4504300	4504357	.	-	0	ID=AsAtg14722.t1.cds;Parent=AsAtg14722.t1
Asue_scaffold4	AUGUSTUS	CDS	4506225	4506265	.	-	2	ID=AsAtg14722.t1.cds;Parent=AsAtg14722.t1
Asue_scaffold4	AUGUSTUS	CDS	4506344	4506419	.	-	0	ID=AsAtg14722.t1.cds;Parent=AsAtg14722.t1
Asue_scaffold4	AUGUSTUS	exon	4499768	4499902	.	-	.	ID=AsAtg14722.t1.exon1;Parent=AsAtg14722.t1
Asue_scaffold4	AUGUSTUS	exon	4500139	4500275	.	-	.	ID=AsAtg14722.t1.exon2;Parent=AsAtg14722.t1
Asue_scaffold4	AUGUSTUS	exon	4500352	4500409	.	-	.	ID=AsAtg14722.t1.exon3;Parent=AsAtg14722.t1
Asue_scaffold4	AUGUSTUS	exon	4500498	4500641	.	-	.	ID=AsAtg14722.t1.exon4;Parent=AsAtg14722.t1
Asue_scaffold4	AUGUSTUS	exon	4502261	4502301	.	-	.	ID=AsAtg14722.t1.exon5;Parent=AsAtg14722.t1
Asue_scaffold4	AUGUSTUS	exon	4503136	4503216	.	-	.	ID=AsAtg14722.t1.exon6;Parent=AsAtg14722.t1
Asue_scaffold4	AUGUSTUS	exon	4503685	4503721	.	-	.	ID=AsAtg14722.t1.exon7;Parent=AsAtg14722.t1
Asue_scaffold4	AUGUSTUS	exon	4503988	4504115	.	-	.	ID=AsAtg14722.t1.exon8;Parent=AsAtg14722.t1
Asue_scaffold4	AUGUSTUS	exon	4504300	4504357	.	-	.	ID=AsAtg14722.t1.exon9;Parent=AsAtg14722.t1
Asue_scaffold4	AUGUSTUS	exon	4506225	4506265	.	-	.	ID=AsAtg14722.t1.exon10;Parent=AsAtg14722.t1
Asue_scaffold4	AUGUSTUS	exon	4506344	4506419	.	-	.	ID=AsAtg14722.t1.exon11;Parent=AsAtg14722.t1
###
# start gene g14723
# protein sequence = [MAGLQAKTLMFVLAAALATLGRTFVEADFSKNFIVTWGKDHMFMNGTNLRLVLDKSAGSAIKSKVAHLFGSVEMLIKL
# VPGNSAGTVAAYYLSSTGSTHDEIDFEFLGNATGQPYTIHTNLYAQGKGNREQQFRPWFNPTNGFHNYTVHWNPSEVVWFVDGTPIRVFRNYESEGIA
# YPNKQGMKVFASLWNAEDWATQGGRVKTNWTLAPFVAEGRRYKARACLWKGSVSIKQCVDPTIRSNWWTSPSFSQLTASQLTKMQKIRDGFMIYDYCK
# DTNRFKGVMPPECSKKQF]
# Evidence for and against this transcript:
# % of transcript supported by hints (any source): 77.8
# CDS exons: 4/4
#      P:   4 
# CDS introns: 3/3
#      P:   3 
# 5'UTR exons and introns: 0/1
# 3'UTR exons and introns: 0/1
# hint groups fully obeyed: 0
# incompatible hint groups: 1
#      P:   1 (AT4G28850.1)
# end gene g14723
Asue_scaffold4	AUGUSTUS	gene	4506871	4508413	.	-	.	ID=AsAtg14723
Asue_scaffold4	AUGUSTUS	mRNA	4506871	4508413	.	-	.	ID=AsAtg14723.t1;Parent=AsAtg14723
Asue_scaffold4	AUGUSTUS	CDS	4506919	4507330	.	-	1	ID=AsAtg14723.t1.cds;Parent=AsAtg14723.t1
Asue_scaffold4	AUGUSTUS	CDS	4507660	4507853	.	-	0	ID=AsAtg14723.t1.cds;Parent=AsAtg14723.t1
Asue_scaffold4	AUGUSTUS	CDS	4507976	4508076	.	-	2	ID=AsAtg14723.t1.cds;Parent=AsAtg14723.t1
Asue_scaffold4	AUGUSTUS	CDS	4508189	4508360	.	-	0	ID=AsAtg14723.t1.cds;Parent=AsAtg14723.t1
Asue_scaffold4	AUGUSTUS	exon	4506919	4507330	.	-	.	ID=AsAtg14723.t1.exon1;Parent=AsAtg14723.t1
Asue_scaffold4	AUGUSTUS	exon	4507660	4507853	.	-	.	ID=AsAtg14723.t1.exon2;Parent=AsAtg14723.t1
Asue_scaffold4	AUGUSTUS	exon	4507976	4508076	.	-	.	ID=AsAtg14723.t1.exon3;Parent=AsAtg14723.t1
Asue_scaffold4	AUGUSTUS	exon	4508189	4508360	.	-	.	ID=AsAtg14723.t1.exon4;Parent=AsAtg14723.t1
###
# start gene g14724
# protein sequence = [MGGSSSSSPTSSSSSPAKRGKNKNGSDKPKQPQRGLGVAQLEKIRLHGEYNCNSFNTYPSYHPSTYQMNANNDQYERT
# TIRYGDSQPHRAPSWNPSYGILESQHFVEPNTTRHFLHEDQRNISLGSGIQNFETSEANELDLELRL]
# Evidence for and against this transcript:
# % of transcript supported by hints (any source): 0
# CDS exons: 0/4
# CDS introns: 0/3
# 5'UTR exons and introns: 0/1
# 3'UTR exons and introns: 0/1
# hint groups fully obeyed: 0
# incompatible hint groups: 0
# end gene g14724
Asue_scaffold4	AUGUSTUS	gene	4510010	4511963	.	-	.	ID=AsAtg14724
Asue_scaffold4	AUGUSTUS	mRNA	4510010	4511963	.	-	.	ID=AsAtg14724.t1;Parent=AsAtg14724
Asue_scaffold4	AUGUSTUS	CDS	4510173	4510259	.	-	0	ID=AsAtg14724.t1.cds;Parent=AsAtg14724.t1
Asue_scaffold4	AUGUSTUS	CDS	4510435	4510510	.	-	1	ID=AsAtg14724.t1.cds;Parent=AsAtg14724.t1
Asue_scaffold4	AUGUSTUS	CDS	4510650	4510723	.	-	0	ID=AsAtg14724.t1.cds;Parent=AsAtg14724.t1
Asue_scaffold4	AUGUSTUS	CDS	4511593	4511793	.	-	0	ID=AsAtg14724.t1.cds;Parent=AsAtg14724.t1
Asue_scaffold4	AUGUSTUS	exon	4510173	4510259	.	-	.	ID=AsAtg14724.t1.exon1;Parent=AsAtg14724.t1
Asue_scaffold4	AUGUSTUS	exon	4510435	4510510	.	-	.	ID=AsAtg14724.t1.exon2;Parent=AsAtg14724.t1
Asue_scaffold4	AUGUSTUS	exon	4510650	4510723	.	-	.	ID=AsAtg14724.t1.exon3;Parent=AsAtg14724.t1
Asue_scaffold4	AUGUSTUS	exon	4511593	4511793	.	-	.	ID=AsAtg14724.t1.exon4;Parent=AsAtg14724.t1
###
# start gene g14725
# protein sequence = [MKLKQLEGLLGDLEQFSNPKVEFEQYPTGPHIASRMLFTAENSYGDITDKVVADFGCGCGTLSAAAALLDAASVIGFD
# IDPESLETATLNAEELEVEIDFVQCDITKLELKGLIVDTVVMNPPFGTRKKGADMEFLSAAMKVASKAVYSLHKTSTREHIKRAALRDFNAKSAEVIC
# ELRYDLPKLYKFHKRKEVDIAVDLWRFEPRQN]
# Evidence for and against this transcript:
# % of transcript supported by hints (any source): 42.1
# CDS exons: 0/9
# CDS introns: 8/8
#      E:   8 
# 5'UTR exons and introns: 0/1
# 3'UTR exons and introns: 0/1
# hint groups fully obeyed: 8
#      E:   8 
# incompatible hint groups: 0
# end gene g14725
Asue_scaffold4	AUGUSTUS	gene	4518606	4520203	.	-	.	ID=AsAtg14725
Asue_scaffold4	AUGUSTUS	mRNA	4518606	4520203	.	-	.	ID=AsAtg14725.t1;Parent=AsAtg14725
Asue_scaffold4	AUGUSTUS	CDS	4518690	4518785	.	-	0	ID=AsAtg14725.t1.cds;Parent=AsAtg14725.t1
Asue_scaffold4	AUGUSTUS	CDS	4518877	4518936	.	-	0	ID=AsAtg14725.t1.cds;Parent=AsAtg14725.t1
Asue_scaffold4	AUGUSTUS	CDS	4519010	4519057	.	-	0	ID=AsAtg14725.t1.cds;Parent=AsAtg14725.t1
Asue_scaffold4	AUGUSTUS	CDS	4519147	4519235	.	-	2	ID=AsAtg14725.t1.cds;Parent=AsAtg14725.t1
Asue_scaffold4	AUGUSTUS	CDS	4519320	4519368	.	-	0	ID=AsAtg14725.t1.cds;Parent=AsAtg14725.t1
Asue_scaffold4	AUGUSTUS	CDS	4519458	4519527	.	-	1	ID=AsAtg14725.t1.cds;Parent=AsAtg14725.t1
Asue_scaffold4	AUGUSTUS	CDS	4519604	4519701	.	-	0	ID=AsAtg14725.t1.cds;Parent=AsAtg14725.t1
Asue_scaffold4	AUGUSTUS	CDS	4519917	4519973	.	-	0	ID=AsAtg14725.t1.cds;Parent=AsAtg14725.t1
Asue_scaffold4	AUGUSTUS	CDS	4520058	4520117	.	-	0	ID=AsAtg14725.t1.cds;Parent=AsAtg14725.t1
Asue_scaffold4	AUGUSTUS	exon	4518690	4518785	.	-	.	ID=AsAtg14725.t1.exon1;Parent=AsAtg14725.t1
Asue_scaffold4	AUGUSTUS	exon	4518877	4518936	.	-	.	ID=AsAtg14725.t1.exon2;Parent=AsAtg14725.t1
Asue_scaffold4	AUGUSTUS	exon	4519010	4519057	.	-	.	ID=AsAtg14725.t1.exon3;Parent=AsAtg14725.t1
Asue_scaffold4	AUGUSTUS	exon	4519147	4519235	.	-	.	ID=AsAtg14725.t1.exon4;Parent=AsAtg14725.t1
Asue_scaffold4	AUGUSTUS	exon	4519320	4519368	.	-	.	ID=AsAtg14725.t1.exon5;Parent=AsAtg14725.t1
Asue_scaffold4	AUGUSTUS	exon	4519458	4519527	.	-	.	ID=AsAtg14725.t1.exon6;Parent=AsAtg14725.t1
Asue_scaffold4	AUGUSTUS	exon	4519604	4519701	.	-	.	ID=AsAtg14725.t1.exon7;Parent=AsAtg14725.t1
Asue_scaffold4	AUGUSTUS	exon	4519917	4519973	.	-	.	ID=AsAtg14725.t1.exon8;Parent=AsAtg14725.t1
Asue_scaffold4	AUGUSTUS	exon	4520058	4520117	.	-	.	ID=AsAtg14725.t1.exon9;Parent=AsAtg14725.t1
###
# start gene g14726
# protein sequence = [MRPRATQTCEICEKVVSKYKCPSCLVPYCSLGCFKIHKETPCAKPSDPSSTEEKPAASPAKEVPVKRPEEANDVVEKT
# QQKASAASPAKEIPVARPIIVEEEKYILEKTQFEAIASSSEIREALKDEALQKLIYSIDSSSNPLQELDEAMGIEAFREFTDKVQS]
# Evidence for and against this transcript:
# % of transcript supported by hints (any source): 0
# CDS exons: 0/7
# CDS introns: 0/6
# 5'UTR exons and introns: 0/1
# 3'UTR exons and introns: 0/1
# hint groups fully obeyed: 0
# incompatible hint groups: 0
# end gene g14726
Asue_scaffold4	AUGUSTUS	gene	4520298	4521901	.	+	.	ID=AsAtg14726
Asue_scaffold4	AUGUSTUS	mRNA	4520298	4521901	.	+	.	ID=AsAtg14726.t1;Parent=AsAtg14726
Asue_scaffold4	AUGUSTUS	CDS	4520320	4520402	.	+	0	ID=AsAtg14726.t1.cds;Parent=AsAtg14726.t1
```
