## Supplementary Data 4 for "Gradual evolution of allopolyploidy in *Arabidopsis suecica*" (part 33 of 100)

```
Asue_scaffold4	AUGUSTUS	CDS	4520517	4520548	.	+	1	ID=AsAtg14726.t1.cds;Parent=AsAtg14726.t1
Asue_scaffold4	AUGUSTUS	CDS	4520849	4520899	.	+	2	ID=AsAtg14726.t1.cds;Parent=AsAtg14726.t1
Asue_scaffold4	AUGUSTUS	CDS	4521006	4521089	.	+	2	ID=AsAtg14726.t1.cds;Parent=AsAtg14726.t1
Asue_scaffold4	AUGUSTUS	CDS	4521224	4521316	.	+	2	ID=AsAtg14726.t1.cds;Parent=AsAtg14726.t1
Asue_scaffold4	AUGUSTUS	CDS	4521428	4521516	.	+	2	ID=AsAtg14726.t1.cds;Parent=AsAtg14726.t1
Asue_scaffold4	AUGUSTUS	CDS	4521606	4521668	.	+	0	ID=AsAtg14726.t1.cds;Parent=AsAtg14726.t1
Asue_scaffold4	AUGUSTUS	exon	4520320	4520402	.	+	.	ID=AsAtg14726.t1.exon1;Parent=AsAtg14726.t1
Asue_scaffold4	AUGUSTUS	exon	4520517	4520548	.	+	.	ID=AsAtg14726.t1.exon2;Parent=AsAtg14726.t1
Asue_scaffold4	AUGUSTUS	exon	4520849	4520899	.	+	.	ID=AsAtg14726.t1.exon3;Parent=AsAtg14726.t1
Asue_scaffold4	AUGUSTUS	exon	4521006	4521089	.	+	.	ID=AsAtg14726.t1.exon4;Parent=AsAtg14726.t1
Asue_scaffold4	AUGUSTUS	exon	4521224	4521316	.	+	.	ID=AsAtg14726.t1.exon5;Parent=AsAtg14726.t1
Asue_scaffold4	AUGUSTUS	exon	4521428	4521516	.	+	.	ID=AsAtg14726.t1.exon6;Parent=AsAtg14726.t1
Asue_scaffold4	AUGUSTUS	exon	4521606	4521668	.	+	.	ID=AsAtg14726.t1.exon7;Parent=AsAtg14726.t1
###
# start gene g14727
# protein sequence = [MRCMILVVLVLFEFRGEDDIVELLGKSSQVVTSSQTQTPPSCDPPLILRGSGSGGGEGNALLPQPPPPLYHQQSLFIQ
# EDEMASWLHQLNRQDYFCSQHLYSGVASTNPQSLASLAPPPPSTQYILTAERPTGQIFSARRAENFMNFTAVPSMQVGSSATSSFSAIESCEIPATEG
# TEIRVSPTFAVPGRNEKEAIETVCEITGTKAIQTQTEKELADDRKRKAREETIVENQGTEEARDSTSRKRSRAAEMHKLSERRRRQKINEMMKAMQEL
# LPRCTKTDRSSMLDDVIEYVKSLQSQIQIFSMGHGMMPPMMFEGNMQQYMPHMAMGMNPPPAFIPFPRQAHMAEGVGPSSYPPPRYPFPNIQTFDPSR
# IRLQSPQPTLVSNQPQMNPYNQIQQPPPPLQVILHQGEDDIVELLWKSGQVVRTSQTQRPSSNTPPSLPPPPILRGSGSGNGEENAPLPLPQPSPPLH
# HQNLFILEDEMSSWLHHSHPGVTSTPASSSDARVWIWFEIRREDDIVELLWQSGQVVGTNQTHRQSYDPPPIFRGSGSGRGEENAPLSQPPPHLHQQN
# LFIQEGEMYSWLHHSYRQNYFCSELLNSTPATHPQSNISLAPRQTIATRRAENFMNFSWLRGNIFTGGRVDEAGPSFSVVRESMQVGSNTTPPSSSAT
# ESCVIPATEGTASRVSGTLAAHDLGRKGKAVAVKAAGTPSSGVCKAETEPVQIQPATESKLKAREETHGTEEARGSTSRKRSRTAEMHNLAERRRREK
# INEKMKTLQELIPRCNKSTKVSTLDDAIEYVKSLQSQIQMMSTGQGMMSPMMNAGNTQQFMPHMAMDMNRPPPFIPFPGTSFPMPAQMAGVGPSYPAP
# RYPFPNIQTFDPSRVRLPSPQPNPVSNQPQFPAYMNPYSQFAGPHQLQQPPSPPFQGQTTSQLSSGQASSSKEPEDQENQPTAXGEDDIVELLWNGQV
# VRTSQPQRPSSGKPSPTPPILRGSGSGSGEENXXXXXXXXXXXXXXHHQNLFIREEEMSSWLHYSYTGVTSTPATHPQSSVSLPPPPPNAPSEDDVVE
# LLWKSGQVVQSIQTQRPIPPPIFRGSGSGGGEETVLPLPPLHPSHQNIFIQEDEMASWLYHPLRQDYFSSGVASTSATRRQSSASLXXXXXXXSVPYG
# QIPVARRTENFMNFLRLRGNIFSGDRVEACPVVIESTQIGSSATPSSSAAESCVIPATHGTESGAVAITGVSRTFAVPGLGRRGKAVATDTAGTSSSG
# VCKAETEPVQIQPERETKIAEDKKREETIAEIPGTEEAHGSTFRKRSRAAEMHNLSERRRRERINERMKTLQELLPRCRKTDKVSMLEDVIEYVKSLQ
# LQIQAYSSWKGFKVSWKINANLISHVLEMMSMGHGMMPMHEGNTQQFMPHMAMGMMGMNRPPRFVPFPGTTLPRPGHMAGVGPSYPALRYPFPDTQAS
# DLSRVHVPSLHSNPVPNQPRFPAYINPYSQFVGLHHMQQPPPPLQGQPTSQPSFSQASTSKELGDQDNQPTNDIVELLCKIGQTQIPSSDPLPILRGS
# GSGGREENTPLPPPLPHQNLFIQEDEMSSWPHHPLRQDYLCSELYASTPAPHPQSSVSLXXXXXXXXXXAPYGQIIAPRREENLMNFLRLGGTILTGG
# SVEAVPWIPVGSSATTSLLATEFNLTPATESLATVTGGVSSTFAVPSRVRKEEEVAIQTVWDIAGTSSSGVETEPVPIQPATETEIADDRERQVREEI
# IAGIQGTEEARGSTSRKRSRAAEMHNLAERRRREKINERMKTLQQLIPRCNKSTKVSMLEDVIEYVKSLEMQIKMMSTGSGMMPPMMYTSNMQQFMPH
# MAMGMNQPPAYIPFPSQAHMAGVGPSYPPPRYPFPNIQTFDPSRVWLQSPQPNPVSNQPQMNPYGQFVGHHQMQQSLPPPLQSQQTTSQLSLGQAGSS
# KEPNDQNNQPTG]
# Evidence for and against this transcript:
# % of transcript supported by hints (any source): 16.4
# CDS exons: 5/27
#      P:   5 
# CDS introns: 4/26
#      P:   4 
# 5'UTR exons and introns: 0/1
# 3'UTR exons and introns: 0/1
# hint groups fully obeyed: 0
# incompatible hint groups: 1
#      P:   1 (AT4G28800.1)
# end gene g14727
Asue_scaffold4	AUGUSTUS	gene	4522068	4534933	.	-	.	ID=AsAtg14727
Asue_scaffold4	AUGUSTUS	mRNA	4522068	4534933	.	-	.	ID=AsAtg14727.t1;Parent=AsAtg14727
Asue_scaffold4	AUGUSTUS	CDS	4522197	4522283	.	-	0	ID=AsAtg14727.t1.cds;Parent=AsAtg14727.t1
Asue_scaffold4	AUGUSTUS	CDS	4522379	4522696	.	-	0	ID=AsAtg14727.t1.cds;Parent=AsAtg14727.t1
Asue_scaffold4	AUGUSTUS	CDS	4522915	4522980	.	-	0	ID=AsAtg14727.t1.cds;Parent=AsAtg14727.t1
Asue_scaffold4	AUGUSTUS	CDS	4523055	4523120	.	-	0	ID=AsAtg14727.t1.cds;Parent=AsAtg14727.t1
Asue_scaffold4	AUGUSTUS	CDS	4523216	4523290	.	-	0	ID=AsAtg14727.t1.cds;Parent=AsAtg14727.t1
Asue_scaffold4	AUGUSTUS	CDS	4523386	4524068	.	-	2	ID=AsAtg14727.t1.cds;Parent=AsAtg14727.t1
Asue_scaffold4	AUGUSTUS	CDS	4525082	4525160	.	-	0	ID=AsAtg14727.t1.cds;Parent=AsAtg14727.t1
Asue_scaffold4	AUGUSTUS	CDS	4525255	4525599	.	-	0	ID=AsAtg14727.t1.cds;Parent=AsAtg14727.t1
Asue_scaffold4	AUGUSTUS	CDS	4525702	4525769	.	-	2	ID=AsAtg14727.t1.cds;Parent=AsAtg14727.t1
Asue_scaffold4	AUGUSTUS	CDS	4525936	4526005	.	-	0	ID=AsAtg14727.t1.cds;Parent=AsAtg14727.t1
Asue_scaffold4	AUGUSTUS	CDS	4526089	4526154	.	-	0	ID=AsAtg14727.t1.cds;Parent=AsAtg14727.t1
Asue_scaffold4	AUGUSTUS	CDS	4526242	4526316	.	-	0	ID=AsAtg14727.t1.cds;Parent=AsAtg14727.t1
Asue_scaffold4	AUGUSTUS	CDS	4526403	4527111	.	-	1	ID=AsAtg14727.t1.cds;Parent=AsAtg14727.t1
Asue_scaffold4	AUGUSTUS	CDS	4527203	4527517	.	-	1	ID=AsAtg14727.t1.cds;Parent=AsAtg14727.t1
Asue_scaffold4	AUGUSTUS	CDS	4528866	4528948	.	-	0	ID=AsAtg14727.t1.cds;Parent=AsAtg14727.t1
Asue_scaffold4	AUGUSTUS	CDS	4529040	4529384	.	-	0	ID=AsAtg14727.t1.cds;Parent=AsAtg14727.t1
Asue_scaffold4	AUGUSTUS	CDS	4529754	4529819	.	-	0	ID=AsAtg14727.t1.cds;Parent=AsAtg14727.t1
Asue_scaffold4	AUGUSTUS	CDS	4529898	4529963	.	-	0	ID=AsAtg14727.t1.cds;Parent=AsAtg14727.t1
Asue_scaffold4	AUGUSTUS	CDS	4530059	4530133	.	-	0	ID=AsAtg14727.t1.cds;Parent=AsAtg14727.t1
Asue_scaffold4	AUGUSTUS	CDS	4530251	4530955	.	-	0	ID=AsAtg14727.t1.cds;Parent=AsAtg14727.t1
Asue_scaffold4	AUGUSTUS	CDS	4531044	4531317	.	-	1	ID=AsAtg14727.t1.cds;Parent=AsAtg14727.t1
Asue_scaffold4	AUGUSTUS	CDS	4533011	4533327	.	-	0	ID=AsAtg14727.t1.cds;Parent=AsAtg14727.t1
Asue_scaffold4	AUGUSTUS	CDS	4533550	4533615	.	-	0	ID=AsAtg14727.t1.cds;Parent=AsAtg14727.t1
Asue_scaffold4	AUGUSTUS	CDS	4533692	4533757	.	-	0	ID=AsAtg14727.t1.cds;Parent=AsAtg14727.t1
Asue_scaffold4	AUGUSTUS	CDS	4533848	4533922	.	-	0	ID=AsAtg14727.t1.cds;Parent=AsAtg14727.t1
Asue_scaffold4	AUGUSTUS	CDS	4534031	4534284	.	-	2	ID=AsAtg14727.t1.cds;Parent=AsAtg14727.t1
Asue_scaffold4	AUGUSTUS	CDS	4534423	4534867	.	-	0	ID=AsAtg14727.t1.cds;Parent=AsAtg14727.t1
Asue_scaffold4	AUGUSTUS	exon	4522197	4522283	.	-	.	ID=AsAtg14727.t1.exon1;Parent=AsAtg14727.t1
Asue_scaffold4	AUGUSTUS	exon	4522379	4522696	.	-	.	ID=AsAtg14727.t1.exon2;Parent=AsAtg14727.t1
Asue_scaffold4	AUGUSTUS	exon	4522915	4522980	.	-	.	ID=AsAtg14727.t1.exon3;Parent=AsAtg14727.t1
Asue_scaffold4	AUGUSTUS	exon	4523055	4523120	.	-	.	ID=AsAtg14727.t1.exon4;Parent=AsAtg14727.t1
Asue_scaffold4	AUGUSTUS	exon	4523216	4523290	.	-	.	ID=AsAtg14727.t1.exon5;Parent=AsAtg14727.t1
Asue_scaffold4	AUGUSTUS	exon	4523386	4524068	.	-	.	ID=AsAtg14727.t1.exon6;Parent=AsAtg14727.t1
Asue_scaffold4	AUGUSTUS	exon	4525082	4525160	.	-	.	ID=AsAtg14727.t1.exon7;Parent=AsAtg14727.t1
Asue_scaffold4	AUGUSTUS	exon	4525255	4525599	.	-	.	ID=AsAtg14727.t1.exon8;Parent=AsAtg14727.t1
Asue_scaffold4	AUGUSTUS	exon	4525702	4525769	.	-	.	ID=AsAtg14727.t1.exon9;Parent=AsAtg14727.t1
Asue_scaffold4	AUGUSTUS	exon	4525936	4526005	.	-	.	ID=AsAtg14727.t1.exon10;Parent=AsAtg14727.t1
Asue_scaffold4	AUGUSTUS	exon	4526089	4526154	.	-	.	ID=AsAtg14727.t1.exon11;Parent=AsAtg14727.t1
Asue_scaffold4	AUGUSTUS	exon	4526242	4526316	.	-	.	ID=AsAtg14727.t1.exon12;Parent=AsAtg14727.t1
Asue_scaffold4	AUGUSTUS	exon	4526403	4527111	.	-	.	ID=AsAtg14727.t1.exon13;Parent=AsAtg14727.t1
Asue_scaffold4	AUGUSTUS	exon	4527203	4527517	.	-	.	ID=AsAtg14727.t1.exon14;Parent=AsAtg14727.t1
Asue_scaffold4	AUGUSTUS	exon	4528866	4528948	.	-	.	ID=AsAtg14727.t1.exon15;Parent=AsAtg14727.t1
Asue_scaffold4	AUGUSTUS	exon	4529040	4529384	.	-	.	ID=AsAtg14727.t1.exon16;Parent=AsAtg14727.t1
Asue_scaffold4	AUGUSTUS	exon	4529754	4529819	.	-	.	ID=AsAtg14727.t1.exon17;Parent=AsAtg14727.t1
Asue_scaffold4	AUGUSTUS	exon	4529898	4529963	.	-	.	ID=AsAtg14727.t1.exon18;Parent=AsAtg14727.t1
Asue_scaffold4	AUGUSTUS	exon	4530059	4530133	.	-	.	ID=AsAtg14727.t1.exon19;Parent=AsAtg14727.t1
Asue_scaffold4	AUGUSTUS	exon	4530251	4530955	.	-	.	ID=AsAtg14727.t1.exon20;Parent=AsAtg14727.t1
Asue_scaffold4	AUGUSTUS	exon	4531044	4531317	.	-	.	ID=AsAtg14727.t1.exon21;Parent=AsAtg14727.t1
Asue_scaffold4	AUGUSTUS	exon	4533011	4533327	.	-	.	ID=AsAtg14727.t1.exon22;Parent=AsAtg14727.t1
Asue_scaffold4	AUGUSTUS	exon	4533550	4533615	.	-	.	ID=AsAtg14727.t1.exon23;Parent=AsAtg14727.t1
Asue_scaffold4	AUGUSTUS	exon	4533692	4533757	.	-	.	ID=AsAtg14727.t1.exon24;Parent=AsAtg14727.t1
Asue_scaffold4	AUGUSTUS	exon	4533848	4533922	.	-	.	ID=AsAtg14727.t1.exon25;Parent=AsAtg14727.t1
Asue_scaffold4	AUGUSTUS	exon	4534031	4534284	.	-	.	ID=AsAtg14727.t1.exon26;Parent=AsAtg14727.t1
Asue_scaffold4	AUGUSTUS	exon	4534423	4534867	.	-	.	ID=AsAtg14727.t1.exon27;Parent=AsAtg14727.t1
###
# start gene g14728
# protein sequence = [MSTFLLTWIIMTVALSVTLFLMPQQTNAARAFFVFGDSLVDSGNNNYLVTTARADSPPYGIDYPTGRPTGRFSNGLNL
# PDIISEQIGSEPTLPILSPELTGEKLLIGANFASAGIGILNDTGVQFLNILRIGRQFELFQEYQERVSEIIGSDKTQQLVNGALVLMTLGGNDFVNNY
# FFPISTRRRQSSLGEFSQLLISEYKKILTSLYELGARRVMVTGTGPLGCVPAELASSGSVNGECAPEAQQAAAIFNPLLVQMLQGLNREIGSDVFIGA
# NAFNTNADFINNPQRFGFVTSKVACCGQGAYNGQGVCTPLSTLCSDRNAYAFWDPFHPTEKATRLIVQQIMTGSVEYMNPMNLSTIMALDSRI]
# Evidence for and against this transcript:
# % of transcript supported by hints (any source): 81.8
# CDS exons: 5/5
#      P:   5 
# CDS introns: 4/4
#      E:   4 
#      P:   4 
# 5'UTR exons and introns: 0/1
# 3'UTR exons and introns: 0/1
# hint groups fully obeyed: 10
#      E:   4 
#      P:   6 
# incompatible hint groups: 5
#      P:   5 (AT4G28780.1,TRINITY_GG_125_c378_g1_i1)
# end gene g14728
Asue_scaffold4	AUGUSTUS	gene	4535924	4537693	.	-	.	ID=AsAtg14728
Asue_scaffold4	AUGUSTUS	mRNA	4535924	4537693	.	-	.	ID=AsAtg14728.t1;Parent=AsAtg14728
Asue_scaffold4	AUGUSTUS	CDS	4536095	4536327	.	-	2	ID=AsAtg14728.t1.cds;Parent=AsAtg14728.t1
Asue_scaffold4	AUGUSTUS	CDS	4536397	4536652	.	-	0	ID=AsAtg14728.t1.cds;Parent=AsAtg14728.t1
Asue_scaffold4	AUGUSTUS	CDS	4536746	4536985	.	-	0	ID=AsAtg14728.t1.cds;Parent=AsAtg14728.t1
Asue_scaffold4	AUGUSTUS	CDS	4537177	4537304	.	-	2	ID=AsAtg14728.t1.cds;Parent=AsAtg14728.t1
Asue_scaffold4	AUGUSTUS	CDS	4537385	4537631	.	-	0	ID=AsAtg14728.t1.cds;Parent=AsAtg14728.t1
Asue_scaffold4	AUGUSTUS	exon	4536095	4536327	.	-	.	ID=AsAtg14728.t1.exon1;Parent=AsAtg14728.t1
Asue_scaffold4	AUGUSTUS	exon	4536397	4536652	.	-	.	ID=AsAtg14728.t1.exon2;Parent=AsAtg14728.t1
Asue_scaffold4	AUGUSTUS	exon	4536746	4536985	.	-	.	ID=AsAtg14728.t1.exon3;Parent=AsAtg14728.t1
Asue_scaffold4	AUGUSTUS	exon	4537177	4537304	.	-	.	ID=AsAtg14728.t1.exon4;Parent=AsAtg14728.t1
Asue_scaffold4	AUGUSTUS	exon	4537385	4537631	.	-	.	ID=AsAtg14728.t1.exon5;Parent=AsAtg14728.t1
###
# start gene g14729
# protein sequence = [MCVCYIISIREININQKVMDNKTSLWKIRKILTEKSDGWLDFDNNHDIENHILRSLGESIISRVKKDSIKIKIDDYDT
# GSQHEVTFGYNHESDTYYIGSLWRLKELAAGDEIGLFYDPISKNLCFSVLKQAKPCLIKK]
# Evidence for and against this transcript:
# % of transcript supported by hints (any source): 33.3
# CDS exons: 1/1
#      P:   1 
# CDS introns: 0/0
# 5'UTR exons and introns: 0/1
# 3'UTR exons and introns: 0/1
# hint groups fully obeyed: 0
# incompatible hint groups: 2
#      P:   2 (AT4G28775.1,TRINITY_GG_125_c3863_g1_i1)
# end gene g14729
Asue_scaffold4	AUGUSTUS	gene	4537917	4538443	.	-	.	ID=AsAtg14729
Asue_scaffold4	AUGUSTUS	mRNA	4537917	4538443	.	-	.	ID=AsAtg14729.t1;Parent=AsAtg14729
Asue_scaffold4	AUGUSTUS	CDS	4538000	4538416	.	-	0	ID=AsAtg14729.t1.cds;Parent=AsAtg14729.t1
Asue_scaffold4	AUGUSTUS	exon	4538000	4538416	.	-	.	ID=AsAtg14729.t1.exon1;Parent=AsAtg14729.t1
###
# start gene g14730
# protein sequence = [MRHNCCHVSFASILKILNFLQAFIGISIIIYSIWMLDQYNHHVPVEPPPSQPPAASSPDSSYSFSNSIIEINSVSDSL
# KNPIDFVSGIVLGSGGGDSGFNLRSLDLPAPWFIYCFMAIGILVCIVTIIGFIAAEAINGCCLCFYSILKTLLIIIEAALVGFIVIDRHWEKDLPYDP
# TGELNSLRAFIEENIDICKWVGIVVVAIQLLSLLLALVLRAMVSPRQSELDDEDDFENPMSRARDNLLGPQANQTSSGSSNIDNWRSRIREKYGLING
# QSQNPSA]
# Evidence for and against this transcript:
# % of transcript supported by hints (any source): 76.9
# CDS exons: 5/6
#      P:   5 
# CDS introns: 5/5
#      E:   5 
#      P:   5 
# 5'UTR exons and introns: 0/1
# 3'UTR exons and introns: 0/1
# hint groups fully obeyed: 5
#      E:   5 
# incompatible hint groups: 1
#      P:   1 (AT4G28770.2)
# end gene g14730
Asue_scaffold4	AUGUSTUS	gene	4539648	4541244	.	+	.	ID=AsAtg14730
Asue_scaffold4	AUGUSTUS	mRNA	4539648	4541244	.	+	.	ID=AsAtg14730.t1;Parent=AsAtg14730
Asue_scaffold4	AUGUSTUS	CDS	4539716	4540044	.	+	0	ID=AsAtg14730.t1.cds;Parent=AsAtg14730.t1
Asue_scaffold4	AUGUSTUS	CDS	4540204	4540303	.	+	1	ID=AsAtg14730.t1.cds;Parent=AsAtg14730.t1
Asue_scaffold4	AUGUSTUS	CDS	4540386	4540466	.	+	0	ID=AsAtg14730.t1.cds;Parent=AsAtg14730.t1
Asue_scaffold4	AUGUSTUS	CDS	4540545	4540649	.	+	0	ID=AsAtg14730.t1.cds;Parent=AsAtg14730.t1
Asue_scaffold4	AUGUSTUS	CDS	4540728	4540916	.	+	0	ID=AsAtg14730.t1.cds;Parent=AsAtg14730.t1
Asue_scaffold4	AUGUSTUS	CDS	4541016	4541057	.	+	0	ID=AsAtg14730.t1.cds;Parent=AsAtg14730.t1
Asue_scaffold4	AUGUSTUS	exon	4539716	4540044	.	+	.	ID=AsAtg14730.t1.exon1;Parent=AsAtg14730.t1
Asue_scaffold4	AUGUSTUS	exon	4540204	4540303	.	+	.	ID=AsAtg14730.t1.exon2;Parent=AsAtg14730.t1
Asue_scaffold4	AUGUSTUS	exon	4540386	4540466	.	+	.	ID=AsAtg14730.t1.exon3;Parent=AsAtg14730.t1
Asue_scaffold4	AUGUSTUS	exon	4540545	4540649	.	+	.	ID=AsAtg14730.t1.exon4;Parent=AsAtg14730.t1
Asue_scaffold4	AUGUSTUS	exon	4540728	4540916	.	+	.	ID=AsAtg14730.t1.exon5;Parent=AsAtg14730.t1
Asue_scaffold4	AUGUSTUS	exon	4541016	4541057	.	+	.	ID=AsAtg14730.t1.exon6;Parent=AsAtg14730.t1
###
# start gene g14731
# protein sequence = [MNELRGRKAQKIESPVPGCLGKMVNLFDLGTAVNGNKLLTDKPHLDGSSLSRSRSDVTRMPGPSYKGHLEAELIMSDL
# RRSASSKLSGTPMKKLIAREMSKEVEHKQSPTNVVAKLMGLETLPQMHQETATQRSKSRSNSHSSLNHSVTSTDNEVQKYQDFSREFKDVYETWQSPQ
# KVSRSRDCSPRKGRYDESTTEKQMALVRQKFSEAKRLVTDDSLHQSKEFQDALEVLSSNKDLFVQFLQESNSFSQQNLSGFHHVPPHSEAKRITVLRP
# SKAVETEKYVVQGRRNKQVKKLASSSQETGWGNRDLGYPSSYVNRGTEEHTVQPTRIVVLKPSLGKSLDIKAVSSSQSSPRGLHSRGYFDEPEDVETK
# EVAKEITRQVRENLMGHHRNETQSSSVLSNGYIGDDSSFNKSDNEDLVGNLSDSEIMSPASRHSWDCPNRFESLFSPSSFSRASFSPESSVCREAKKR
# LSERWALMSVSGRTQPLKHVSRTSSTLGEMLALTETKVTTESGEGSNEIVPATRVSTSCITSDLSQVEMASDSLNILARSKSVSDVRLNGETSVLGTS
# KVQAPRELTKTGSLKSSWKVSNLFFFKNNKASKEKRDASQCSSMSQLAAPSPVTLTGKTSEDCVFPRDCLPPVASEQQSIILGEEEVTTPKPLATGNT
# SENQEQPSPISVLFPPFEEECASIPECSGSTKHWSSQGEEMSLKSNLIDKSPPIGSIARLLSWDDDSNTDNISKPAMGVHEEEDWHLFIEMILTAAGF
# SSGCIVSHDPIMSRWHMPNSPLDPSLRDKYTNPDNYNIKEFIHEGKRRQQRSTRKLIFDRINSIVSETTTTRTGNGSLHFDLVEHVWAQLKDWVSDEP
# SKRDSGEDMDANSLAAESLVKDEIVGRTWTHSLQVEIDDFGIEIEKRLLQELVEEAVIDLTR]
# Evidence for and against this transcript:
# % of transcript supported by hints (any source): 69.2
# CDS exons: 5/5
#      P:   5 
# CDS introns: 4/4
#      E:   4 
#      P:   4 
# 5'UTR exons and introns: 0/3
# 3'UTR exons and introns: 0/1
# hint groups fully obeyed: 10
#      E:   4 
#      P:   6 
# incompatible hint groups: 5
#      P:   5 (AT4G28760.1,TRINITY_GG_125_c1027_g1_i3)
# end gene g14731
Asue_scaffold4	AUGUSTUS	gene	4541246	4547273	.	-	.	ID=AsAtg14731
Asue_scaffold4	AUGUSTUS	mRNA	4541246	4547273	.	-	.	ID=AsAtg14731.t1;Parent=AsAtg14731
Asue_scaffold4	AUGUSTUS	CDS	4541417	4542081	.	-	2	ID=AsAtg14731.t1.cds;Parent=AsAtg14731.t1
Asue_scaffold4	AUGUSTUS	CDS	4542170	4542323	.	-	0	ID=AsAtg14731.t1.cds;Parent=AsAtg14731.t1
Asue_scaffold4	AUGUSTUS	CDS	4542414	4544150	.	-	0	ID=AsAtg14731.t1.cds;Parent=AsAtg14731.t1
Asue_scaffold4	AUGUSTUS	CDS	4544248	4544327	.	-	2	ID=AsAtg14731.t1.cds;Parent=AsAtg14731.t1
Asue_scaffold4	AUGUSTUS	CDS	4544451	4544589	.	-	0	ID=AsAtg14731.t1.cds;Parent=AsAtg14731.t1
Asue_scaffold4	AUGUSTUS	exon	4541417	4542081	.	-	.	ID=AsAtg14731.t1.exon1;Parent=AsAtg14731.t1
Asue_scaffold4	AUGUSTUS	exon	4542170	4542323	.	-	.	ID=AsAtg14731.t1.exon2;Parent=AsAtg14731.t1
Asue_scaffold4	AUGUSTUS	exon	4542414	4544150	.	-	.	ID=AsAtg14731.t1.exon3;Parent=AsAtg14731.t1
Asue_scaffold4	AUGUSTUS	exon	4544248	4544327	.	-	.	ID=AsAtg14731.t1.exon4;Parent=AsAtg14731.t1
Asue_scaffold4	AUGUSTUS	exon	4544451	4544589	.	-	.	ID=AsAtg14731.t1.exon5;Parent=AsAtg14731.t1
###
# start gene g14732
# protein sequence = [MAMTTASTVFVLPANVTSVAGASSSRSSVSFLPMRNAGSRLVVRAAEDPAPASSSSKDSPAAAAAPDGATATKPKPPP
# IGPKRGSKVKILRRESYWFKNVGSVVAVDQDPKTRYPVVVRFAKVNYANISTNNYALDEVEEVAA]
# Evidence for and against this transcript:
# % of transcript supported by hints (any source): 71.4
# CDS exons: 3/3
#      P:   3 
# CDS introns: 2/2
#      E:   2 
#      P:   2 
# 5'UTR exons and introns: 0/1
# 3'UTR exons and introns: 0/1
# hint groups fully obeyed: 2
#      E:   2 
# incompatible hint groups: 1
#      P:   1 (AT4G28750.1)
# end gene g14732
Asue_scaffold4	AUGUSTUS	gene	4549258	4550538	.	+	.	ID=AsAtg14732
Asue_scaffold4	AUGUSTUS	mRNA	4549258	4550538	.	+	.	ID=AsAtg14732.t1;Parent=AsAtg14732
Asue_scaffold4	AUGUSTUS	CDS	4549330	4549587	.	+	0	ID=AsAtg14732.t1.cds;Parent=AsAtg14732.t1
Asue_scaffold4	AUGUSTUS	CDS	4549993	4550058	.	+	0	ID=AsAtg14732.t1.cds;Parent=AsAtg14732.t1
Asue_scaffold4	AUGUSTUS	CDS	4550160	4550267	.	+	0	ID=AsAtg14732.t1.cds;Parent=AsAtg14732.t1
Asue_scaffold4	AUGUSTUS	exon	4549330	4549587	.	+	.	ID=AsAtg14732.t1.exon1;Parent=AsAtg14732.t1
Asue_scaffold4	AUGUSTUS	exon	4549993	4550058	.	+	.	ID=AsAtg14732.t1.exon2;Parent=AsAtg14732.t1
Asue_scaffold4	AUGUSTUS	exon	4550160	4550267	.	+	.	ID=AsAtg14732.t1.exon3;Parent=AsAtg14732.t1
###
# start gene g14733
# protein sequence = [MSSSETGEVAENLARPMATLVSSQTYIYHCHISKQALYQAKESYSHRRISRHNHRERLDFSHRNHRLTITRKQQPLSF
# NTVCFAADEPSEISADARIRSEVLSPFRSVRMFFYLAFIASGSLGGLIATSRLIGALANPARSGEVLEIVKGLGVDIGAASLFAFLYFNENKTKNAQM
# ARLSREENLGKLKMRVEENNKVISVGDLRGVARLVICAGPAEFIEEAFKRSKEYTQGLVERGVVVVAYATDGNSPVLEFDETDIADEEMSQRRKKLWR
# VTPVFVPEWEKWLNEQKKLANVSSDSPVYLSLRLDGRVRASGVGYPPWQAFVAQLPPVKGIWTGLLDGMDGRV]
# Evidence for and against this transcript:
# % of transcript supported by hints (any source): 77.8
# CDS exons: 4/4
#      P:   4 
# CDS introns: 3/3
#      E:   3 
#      P:   3 
# 5'UTR exons and introns: 0/1
# 3'UTR exons and introns: 0/1
# hint groups fully obeyed: 6
#      E:   3 
#      P:   3 
# incompatible hint groups: 6
#      P:   6 (AT4G28740.1,TRINITY_GG_125_c1413_g1_i1)
# end gene g14733
Asue_scaffold4	AUGUSTUS	gene	4550612	4552233	.	-	.	ID=AsAtg14733
Asue_scaffold4	AUGUSTUS	mRNA	4550612	4552233	.	-	.	ID=AsAtg14733.t1;Parent=AsAtg14733
Asue_scaffold4	AUGUSTUS	CDS	4550676	4550814	.	-	1	ID=AsAtg14733.t1.cds;Parent=AsAtg14733.t1
Asue_scaffold4	AUGUSTUS	CDS	4550961	4551011	.	-	1	ID=AsAtg14733.t1.cds;Parent=AsAtg14733.t1
Asue_scaffold4	AUGUSTUS	CDS	4551096	4551674	.	-	1	ID=AsAtg14733.t1.cds;Parent=AsAtg14733.t1
Asue_scaffold4	AUGUSTUS	CDS	4551893	4552167	.	-	0	ID=AsAtg14733.t1.cds;Parent=AsAtg14733.t1
Asue_scaffold4	AUGUSTUS	exon	4550676	4550814	.	-	.	ID=AsAtg14733.t1.exon1;Parent=AsAtg14733.t1
Asue_scaffold4	AUGUSTUS	exon	4550961	4551011	.	-	.	ID=AsAtg14733.t1.exon2;Parent=AsAtg14733.t1
Asue_scaffold4	AUGUSTUS	exon	4551096	4551674	.	-	.	ID=AsAtg14733.t1.exon3;Parent=AsAtg14733.t1
Asue_scaffold4	AUGUSTUS	exon	4551893	4552167	.	-	.	ID=AsAtg14733.t1.exon4;Parent=AsAtg14733.t1
###
# start gene g14734
# protein sequence = [MAVTAFNTLKLVSSSLDPIPSVSCSSYSFSLIYVGSPYKRCLKQSCSVRAMXXXXXXXXXXXXXFGSRMEESIRKTVT
# ENTVVIYSKTWCSYCTEVKTLFKRLGVQPLVVELDQLGPQGPQLQKVLERLTGQHTVPNVFVCGKHIGGCTGXXXXXXXXXXXXXXXKYTVKLNRKGD
# LELMLAEANGKNGQS]
# Evidence for and against this transcript:
# % of transcript supported by hints (any source): 72.7
# CDS exons: 5/5
#      P:   5 
# CDS introns: 3/4
#      E:   3 
#      P:   3 
# 5'UTR exons and introns: 0/1
# 3'UTR exons and introns: 0/1
# hint groups fully obeyed: 8
#      E:   3 
#      P:   5 
# incompatible hint groups: 7
#      E:   1 
#      P:   6 (AT4G28730.1,TRINITY_GG_125_c3473_g1_i1)
# end gene g14734
Asue_scaffold4	AUGUSTUS	gene	4552329	4554093	.	-	.	ID=AsAtg14734
Asue_scaffold4	AUGUSTUS	mRNA	4552329	4554093	.	-	.	ID=AsAtg14734.t1;Parent=AsAtg14734
Asue_scaffold4	AUGUSTUS	CDS	4552506	4552582	.	-	2	ID=AsAtg14734.t1.cds;Parent=AsAtg14734.t1
Asue_scaffold4	AUGUSTUS	CDS	4552653	4552730	.	-	2	ID=AsAtg14734.t1.cds;Parent=AsAtg14734.t1
Asue_scaffold4	AUGUSTUS	CDS	4552902	4552976	.	-	2	ID=AsAtg14734.t1.cds;Parent=AsAtg14734.t1
Asue_scaffold4	AUGUSTUS	CDS	4553525	4553598	.	-	1	ID=AsAtg14734.t1.cds;Parent=AsAtg14734.t1
Asue_scaffold4	AUGUSTUS	CDS	4553773	4554044	.	-	0	ID=AsAtg14734.t1.cds;Parent=AsAtg14734.t1
Asue_scaffold4	AUGUSTUS	exon	4552506	4552582	.	-	.	ID=AsAtg14734.t1.exon1;Parent=AsAtg14734.t1
Asue_scaffold4	AUGUSTUS	exon	4552653	4552730	.	-	.	ID=AsAtg14734.t1.exon2;Parent=AsAtg14734.t1
Asue_scaffold4	AUGUSTUS	exon	4552902	4552976	.	-	.	ID=AsAtg14734.t1.exon3;Parent=AsAtg14734.t1
Asue_scaffold4	AUGUSTUS	exon	4553525	4553598	.	-	.	ID=AsAtg14734.t1.exon4;Parent=AsAtg14734.t1
Asue_scaffold4	AUGUSTUS	exon	4553773	4554044	.	-	.	ID=AsAtg14734.t1.exon5;Parent=AsAtg14734.t1
###
# start gene g14735
# protein sequence = [MLCFTHVPPLPLFSTSGIYLPASRRFTSFRIRMSSSSSIDSVPPPPDNAIVLGCGGIAVDFLATVDSYPQADDKIRST
# SLKVQGGGNAANALTCAARLGLNSRLISKVANDSQGKGMLEELEADGVDTSFIVVSKEGNSPFTYILVDNQTKTRTCIHTPGDPPMLPTDLSQSSMLS
# ALDRASIVYFDVRLHETALVIAKEASRKKIPILVDTEKKRDGLDDLLPFADYVVCPENFPQTWTEVSSTAGALVSMLLRLPKLKFVIVTSGEHGCLMV
# QRASKAEVFESQETDIESLLETLKHRKDSTTTFPTCVSSETTKLKANGVGTMTGRLFLGTAEKIPPEELVDTTGAGDAFIGAVLYAICAGMPPEKMLP
# FAAQVAGCSCRALGARTGLPHRTDPRLVPFLISQLLKLPLKSIAFLAIFLFGFALESSFSGFWSCRVRLLHGACTTVNVGSCVWVEDPEVAWIDGEVI
# EVKGSDIKVKCTSGKTVAIKVSNAYPKDVEAPASGVDDMTRLAYLHEPGVLQNMKSRFDINEIYDIKKWKLADPRKFHYLNQSQCIELERMDDAKEYR
# ETRKAMDVVGINSEEQGVMEAIRISCAGFPTRKKFEEFLERFSVLAPEVLDKSTDGWPLSSTDDVACKKLLEKVALQGYQVATNMQAVCRGQLSRLIF
# EGLRRDAAVLEIQRDIRMHLARKSYKELYFAAVSIQLGIRGMASRGRLRFQRQDKAAIMIQSHCRKFLAQLHYQRLKKAAITTQSAWRARLARKELRK
# LKMTDMEESKTQENAKLRSALEEMQLQFKETKALHLQEVEAAKKMAETVPVLQEVPVVDTELVEKLTSENEKLKSLVSSLDQKIDETEKKFEERSKIN
# EERLKQAIEAETTIVNLKTAVHELQEKILDVESENKILRQKSLIQASGHLPPTPVKGSQNGHFSSKESPFNGSEVETLARTQEQESDAKTRRYHLDRQ
# RENIGALINCVVNNIGFNQGKPVAAFTIYKCLLHWKSFEAERTSVFDRLVQMIGSAIKDEGDNEHLAYWLSNTSTLLFMIQQSLKPGATPQQKPPVST
# SLFGRMAMGFRSAPSSAETSAAAEAAAAAVIHKKYRISYDDIAHDLCPVIANMRVLMTEDSNNADSSAFLLDEDSSIPFSADDLSSSMKEKDFAEMKP
# AEELEENPAFSFLI]
# Evidence for and against this transcript:
# % of transcript supported by hints (any source): 46.3
# CDS exons: 13/33
#      P:  13 
# CDS introns: 18/32
#      E:  16 
#      P:  12 
# 5'UTR exons and introns: 0/1
# 3'UTR exons and introns: 0/1
# hint groups fully obeyed: 31
#      E:  16 
#      P:  15 
# incompatible hint groups: 15
#      P:  15 (AT4G28706.4)
# protein sequence = [MLCFTHVPPLPLFSTSGIYLPASRRFTSFRIRMSSSSSIDSVPPPPDNAIVLGCGGIAVDFLATVDSYPQADDKIRST
# SLKVQGGGNAANALTCAARLGLNSRLISKVANDSQGKGMLEELEADGVDTSFIVVSKEGNSPFTYILVDNQTKTRTCIHTPGDPPMLPTDLSQSSMLS
# ALDRASIVYFDVRLHETALVIAKEASRKKIPILVDTEKKRDGLDDLLPFADYVVCPENFPQTWTEVSSTAGALVSMLLRLPKLKFVIVTSGEHGCLMV
# QRASKEVFESQETDIESLLETLKHRKDSTTTFPTCVSSETTKLKANGVGTMTGRLFLGTAEKIPPEELVDTTGAGDAFIGAVLYAICAGMPPEKMLPF
# AAQVAGCSCRALGARTGLPHRTDPRLVPFLISQLLKLPLKSIAFLAIFLFGFALESSFSGFWSCRVRLLHGACTTVNVGSCVWVEDPEVAWIDGEVIE
# VKGSDIKVKCTSGKTVAIKVSNAYPKDVEAPASGVDDMTRLAYLHEPGVLQNMKSRFDINEIYDIKKWKLADPRKFHYLNQSQCIELERMDDAKEYRE
# TRKAMDVVGINSEEQGVMEAIRISCAGFPTRKKFEEFLERFSVLAPEVLDKSTDGWPLSSTDDVACKKLLEKVALQGYQVATNMQAVCRGQLSRLIFE
# GLRRDAAVLEIQRDIRMHLARKSYKELYFAAVSIQLGIRGMASRGRLRFQRQDKAAIMIQSHCRKFLAQLHYQRLKKAAITTQSAWRARLARKELRKL
# KMTDMEESKTQENAKLRSALEEMQLQFKETKALHLQEVEAAKKMAETVPVLQEVPVVDTELVEKLTSENEKLKSLVSSLDQKIDETEKKFEERSKINE
# ERLKQAIEAETTIVNLKTAVHELQEKILDVESENKILRQKSLIQASGHLPPTPVKGSQNGHFSSKESPFNGSEVETLARTQEQESDAKTRRYHLDRQR
# ENIGALINCVVNNIGFNQGKPVAAFTIYKCLLHWKSFEAERTSVFDRLVQMIGSAIKDEGDNEHLAYWLSNTSTLLFMIQQSLKPGATPQQKPPVSTS
# LFGRMAMGFRSAPSSAETSAAAEAAAAAVIHKKYRISYDDIAHDLCPVIANMRVLMTEDSNNADSSAFLLDEDSSIPFSADDLSSSMKEKDFAEMKPA
# EELEENPAFSFLI]
# Evidence for and against this transcript:
# % of transcript supported by hints (any source): 46.3
# CDS exons: 13/33
#      P:  13 
# CDS introns: 18/32
#      E:  16 
#      P:  12 
# 5'UTR exons and introns: 0/1
# 3'UTR exons and introns: 0/1
# hint groups fully obeyed: 31
#      E:  16 
#      P:  15 
# incompatible hint groups: 15
#      P:  15 (AT4G28706.4)
# end gene g14735
Asue_scaffold4	AUGUSTUS	gene	4571111	4585495	.	-	.	ID=AsAtg14735
Asue_scaffold4	AUGUSTUS	mRNA	4571111	4585495	.	-	.	ID=AsAtg14735.t1;Parent=AsAtg14735
Asue_scaffold4	AUGUSTUS	CDS	4571451	4571562	.	-	1	ID=AsAtg14735.t1.cds;Parent=AsAtg14735.t1
Asue_scaffold4	AUGUSTUS	CDS	4571664	4571746	.	-	0	ID=AsAtg14735.t1.cds;Parent=AsAtg14735.t1
Asue_scaffold4	AUGUSTUS	CDS	4572020	4572076	.	-	0	ID=AsAtg14735.t1.cds;Parent=AsAtg14735.t1
Asue_scaffold4	AUGUSTUS	CDS	4573064	4573126	.	-	0	ID=AsAtg14735.t1.cds;Parent=AsAtg14735.t1
Asue_scaffold4	AUGUSTUS	CDS	4573216	4573359	.	-	0	ID=AsAtg14735.t1.cds;Parent=AsAtg14735.t1
Asue_scaffold4	AUGUSTUS	CDS	4573493	4573663	.	-	0	ID=AsAtg14735.t1.cds;Parent=AsAtg14735.t1
Asue_scaffold4	AUGUSTUS	CDS	4573761	4573844	.	-	0	ID=AsAtg14735.t1.cds;Parent=AsAtg14735.t1
Asue_scaffold4	AUGUSTUS	CDS	4573928	4573972	.	-	0	ID=AsAtg14735.t1.cds;Parent=AsAtg14735.t1
Asue_scaffold4	AUGUSTUS	CDS	4574047	4574146	.	-	1	ID=AsAtg14735.t1.cds;Parent=AsAtg14735.t1
Asue_scaffold4	AUGUSTUS	CDS	4574241	4574380	.	-	0	ID=AsAtg14735.t1.cds;Parent=AsAtg14735.t1
Asue_scaffold4	AUGUSTUS	CDS	4574500	4574712	.	-	0	ID=AsAtg14735.t1.cds;Parent=AsAtg14735.t1
Asue_scaffold4	AUGUSTUS	CDS	4575228	4575347	.	-	0	ID=AsAtg14735.t1.cds;Parent=AsAtg14735.t1
Asue_scaffold4	AUGUSTUS	CDS	4575495	4575700	.	-	2	ID=AsAtg14735.t1.cds;Parent=AsAtg14735.t1
Asue_scaffold4	AUGUSTUS	CDS	4575787	4575817	.	-	0	ID=AsAtg14735.t1.cds;Parent=AsAtg14735.t1
Asue_scaffold4	AUGUSTUS	CDS	4576078	4576159	.	-	1	ID=AsAtg14735.t1.cds;Parent=AsAtg14735.t1
Asue_scaffold4	AUGUSTUS	CDS	4576239	4576348	.	-	0	ID=AsAtg14735.t1.cds;Parent=AsAtg14735.t1
Asue_scaffold4	AUGUSTUS	CDS	4578465	4578614	.	-	0	ID=AsAtg14735.t1.cds;Parent=AsAtg14735.t1
Asue_scaffold4	AUGUSTUS	CDS	4579880	4580023	.	-	0	ID=AsAtg14735.t1.cds;Parent=AsAtg14735.t1
Asue_scaffold4	AUGUSTUS	CDS	4580159	4580284	.	-	0	ID=AsAtg14735.t1.cds;Parent=AsAtg14735.t1
Asue_scaffold4	AUGUSTUS	CDS	4581063	4581185	.	-	0	ID=AsAtg14735.t1.cds;Parent=AsAtg14735.t1
Asue_scaffold4	AUGUSTUS	CDS	4582609	4582686	.	-	0	ID=AsAtg14735.t1.cds;Parent=AsAtg14735.t1
Asue_scaffold4	AUGUSTUS	CDS	4582992	4583044	.	-	2	ID=AsAtg14735.t1.cds;Parent=AsAtg14735.t1
Asue_scaffold4	AUGUSTUS	CDS	4583140	4583278	.	-	0	ID=AsAtg14735.t1.cds;Parent=AsAtg14735.t1
Asue_scaffold4	AUGUSTUS	CDS	4583360	4583460	.	-	2	ID=AsAtg14735.t1.cds;Parent=AsAtg14735.t1
Asue_scaffold4	AUGUSTUS	CDS	4583560	4583686	.	-	0	ID=AsAtg14735.t1.cds;Parent=AsAtg14735.t1
Asue_scaffold4	AUGUSTUS	CDS	4583782	4583892	.	-	0	ID=AsAtg14735.t1.cds;Parent=AsAtg14735.t1
Asue_scaffold4	AUGUSTUS	CDS	4584163	4584313	.	-	1	ID=AsAtg14735.t1.cds;Parent=AsAtg14735.t1
Asue_scaffold4	AUGUSTUS	CDS	4584517	4584569	.	-	0	ID=AsAtg14735.t1.cds;Parent=AsAtg14735.t1
Asue_scaffold4	AUGUSTUS	CDS	4584686	4584760	.	-	0	ID=AsAtg14735.t1.cds;Parent=AsAtg14735.t1
Asue_scaffold4	AUGUSTUS	CDS	4584861	4584938	.	-	0	ID=AsAtg14735.t1.cds;Parent=AsAtg14735.t1
Asue_scaffold4	AUGUSTUS	CDS	4585019	4585108	.	-	0	ID=AsAtg14735.t1.cds;Parent=AsAtg14735.t1
Asue_scaffold4	AUGUSTUS	CDS	4585186	4585255	.	-	1	ID=AsAtg14735.t1.cds;Parent=AsAtg14735.t1
Asue_scaffold4	AUGUSTUS	CDS	4585337	4585419	.	-	0	ID=AsAtg14735.t1.cds;Parent=AsAtg14735.t1
Asue_scaffold4	AUGUSTUS	exon	4571451	4571562	.	-	.	ID=AsAtg14735.t1.exon1;Parent=AsAtg14735.t1
Asue_scaffold4	AUGUSTUS	exon	4571664	4571746	.	-	.	ID=AsAtg14735.t1.exon2;Parent=AsAtg14735.t1
Asue_scaffold4	AUGUSTUS	exon	4572020	4572076	.	-	.	ID=AsAtg14735.t1.exon3;Parent=AsAtg14735.t1
Asue_scaffold4	AUGUSTUS	exon	4573064	4573126	.	-	.	ID=AsAtg14735.t1.exon4;Parent=AsAtg14735.t1
Asue_scaffold4	AUGUSTUS	exon	4573216	4573359	.	-	.	ID=AsAtg14735.t1.exon5;Parent=AsAtg14735.t1
Asue_scaffold4	AUGUSTUS	exon	4573493	4573663	.	-	.	ID=AsAtg14735.t1.exon6;Parent=AsAtg14735.t1
Asue_scaffold4	AUGUSTUS	exon	4573761	4573844	.	-	.	ID=AsAtg14735.t1.exon7;Parent=AsAtg14735.t1
Asue_scaffold4	AUGUSTUS	exon	4573928	4573972	.	-	.	ID=AsAtg14735.t1.exon8;Parent=AsAtg14735.t1
Asue_scaffold4	AUGUSTUS	exon	4574047	4574146	.	-	.	ID=AsAtg14735.t1.exon9;Parent=AsAtg14735.t1
Asue_scaffold4	AUGUSTUS	exon	4574241	4574380	.	-	.	ID=AsAtg14735.t1.exon10;Parent=AsAtg14735.t1
Asue_scaffold4	AUGUSTUS	exon	4574500	4574712	.	-	.	ID=AsAtg14735.t1.exon11;Parent=AsAtg14735.t1
Asue_scaffold4	AUGUSTUS	exon	4575228	4575347	.	-	.	ID=AsAtg14735.t1.exon12;Parent=AsAtg14735.t1
Asue_scaffold4	AUGUSTUS	exon	4575495	4575700	.	-	.	ID=AsAtg14735.t1.exon13;Parent=AsAtg14735.t1
Asue_scaffold4	AUGUSTUS	exon	4575787	4575817	.	-	.	ID=AsAtg14735.t1.exon14;Parent=AsAtg14735.t1
Asue_scaffold4	AUGUSTUS	exon	4576078	4576159	.	-	.	ID=AsAtg14735.t1.exon15;Parent=AsAtg14735.t1
Asue_scaffold4	AUGUSTUS	exon	4576239	4576348	.	-	.	ID=AsAtg14735.t1.exon16;Parent=AsAtg14735.t1
Asue_scaffold4	AUGUSTUS	exon	4578465	4578614	.	-	.	ID=AsAtg14735.t1.exon17;Parent=AsAtg14735.t1
Asue_scaffold4	AUGUSTUS	exon	4579880	4580023	.	-	.	ID=AsAtg14735.t1.exon18;Parent=AsAtg14735.t1
Asue_scaffold4	AUGUSTUS	exon	4580159	4580284	.	-	.	ID=AsAtg14735.t1.exon19;Parent=AsAtg14735.t1
Asue_scaffold4	AUGUSTUS	exon	4581063	4581185	.	-	.	ID=AsAtg14735.t1.exon20;Parent=AsAtg14735.t1
Asue_scaffold4	AUGUSTUS	exon	4582609	4582686	.	-	.	ID=AsAtg14735.t1.exon21;Parent=AsAtg14735.t1
Asue_scaffold4	AUGUSTUS	exon	4582992	4583044	.	-	.	ID=AsAtg14735.t1.exon22;Parent=AsAtg14735.t1
Asue_scaffold4	AUGUSTUS	exon	4583140	4583278	.	-	.	ID=AsAtg14735.t1.exon23;Parent=AsAtg14735.t1
Asue_scaffold4	AUGUSTUS	exon	4583360	4583460	.	-	.	ID=AsAtg14735.t1.exon24;Parent=AsAtg14735.t1
Asue_scaffold4	AUGUSTUS	exon	4583560	4583686	.	-	.	ID=AsAtg14735.t1.exon25;Parent=AsAtg14735.t1
Asue_scaffold4	AUGUSTUS	exon	4583782	4583892	.	-	.	ID=AsAtg14735.t1.exon26;Parent=AsAtg14735.t1
Asue_scaffold4	AUGUSTUS	exon	4584163	4584313	.	-	.	ID=AsAtg14735.t1.exon27;Parent=AsAtg14735.t1
Asue_scaffold4	AUGUSTUS	exon	4584517	4584569	.	-	.	ID=AsAtg14735.t1.exon28;Parent=AsAtg14735.t1
Asue_scaffold4	AUGUSTUS	exon	4584686	4584760	.	-	.	ID=AsAtg14735.t1.exon29;Parent=AsAtg14735.t1
Asue_scaffold4	AUGUSTUS	exon	4584861	4584938	.	-	.	ID=AsAtg14735.t1.exon30;Parent=AsAtg14735.t1
Asue_scaffold4	AUGUSTUS	exon	4585019	4585108	.	-	.	ID=AsAtg14735.t1.exon31;Parent=AsAtg14735.t1
Asue_scaffold4	AUGUSTUS	exon	4585186	4585255	.	-	.	ID=AsAtg14735.t1.exon32;Parent=AsAtg14735.t1
Asue_scaffold4	AUGUSTUS	exon	4585337	4585419	.	-	.	ID=AsAtg14735.t1.exon33;Parent=AsAtg14735.t1
Asue_scaffold4	AUGUSTUS	mRNA	4571111	4585495	.	-	.	ID=AsAtg14735.t2;Parent=AsAtg14735
Asue_scaffold4	AUGUSTUS	CDS	4571451	4571562	.	-	1	ID=AsAtg14735.t2.cds;Parent=AsAtg14735.t2
Asue_scaffold4	AUGUSTUS	CDS	4571664	4571746	.	-	0	ID=AsAtg14735.t2.cds;Parent=AsAtg14735.t2
Asue_scaffold4	AUGUSTUS	CDS	4572020	4572076	.	-	0	ID=AsAtg14735.t2.cds;Parent=AsAtg14735.t2
Asue_scaffold4	AUGUSTUS	CDS	4573064	4573126	.	-	0	ID=AsAtg14735.t2.cds;Parent=AsAtg14735.t2
Asue_scaffold4	AUGUSTUS	CDS	4573216	4573359	.	-	0	ID=AsAtg14735.t2.cds;Parent=AsAtg14735.t2
Asue_scaffold4	AUGUSTUS	CDS	4573493	4573663	.	-	0	ID=AsAtg14735.t2.cds;Parent=AsAtg14735.t2
Asue_scaffold4	AUGUSTUS	CDS	4573761	4573844	.	-	0	ID=AsAtg14735.t2.cds;Parent=AsAtg14735.t2
Asue_scaffold4	AUGUSTUS	CDS	4573928	4573972	.	-	0	ID=AsAtg14735.t2.cds;Parent=AsAtg14735.t2
Asue_scaffold4	AUGUSTUS	CDS	4574047	4574146	.	-	1	ID=AsAtg14735.t2.cds;Parent=AsAtg14735.t2
Asue_scaffold4	AUGUSTUS	CDS	4574241	4574380	.	-	0	ID=AsAtg14735.t2.cds;Parent=AsAtg14735.t2
Asue_scaffold4	AUGUSTUS	CDS	4574500	4574712	.	-	0	ID=AsAtg14735.t2.cds;Parent=AsAtg14735.t2
Asue_scaffold4	AUGUSTUS	CDS	4575228	4575347	.	-	0	ID=AsAtg14735.t2.cds;Parent=AsAtg14735.t2
Asue_scaffold4	AUGUSTUS	CDS	4575495	4575700	.	-	2	ID=AsAtg14735.t2.cds;Parent=AsAtg14735.t2
Asue_scaffold4	AUGUSTUS	CDS	4575787	4575817	.	-	0	ID=AsAtg14735.t2.cds;Parent=AsAtg14735.t2
Asue_scaffold4	AUGUSTUS	CDS	4576078	4576159	.	-	1	ID=AsAtg14735.t2.cds;Parent=AsAtg14735.t2
Asue_scaffold4	AUGUSTUS	CDS	4576239	4576348	.	-	0	ID=AsAtg14735.t2.cds;Parent=AsAtg14735.t2
Asue_scaffold4	AUGUSTUS	CDS	4578465	4578614	.	-	0	ID=AsAtg14735.t2.cds;Parent=AsAtg14735.t2
Asue_scaffold4	AUGUSTUS	CDS	4579880	4580023	.	-	0	ID=AsAtg14735.t2.cds;Parent=AsAtg14735.t2
Asue_scaffold4	AUGUSTUS	CDS	4580159	4580284	.	-	0	ID=AsAtg14735.t2.cds;Parent=AsAtg14735.t2
Asue_scaffold4	AUGUSTUS	CDS	4581063	4581185	.	-	0	ID=AsAtg14735.t2.cds;Parent=AsAtg14735.t2
Asue_scaffold4	AUGUSTUS	CDS	4582609	4582686	.	-	0	ID=AsAtg14735.t2.cds;Parent=AsAtg14735.t2
Asue_scaffold4	AUGUSTUS	CDS	4582992	4583044	.	-	2	ID=AsAtg14735.t2.cds;Parent=AsAtg14735.t2
Asue_scaffold4	AUGUSTUS	CDS	4583140	4583278	.	-	0	ID=AsAtg14735.t2.cds;Parent=AsAtg14735.t2
Asue_scaffold4	AUGUSTUS	CDS	4583360	4583457	.	-	2	ID=AsAtg14735.t2.cds;Parent=AsAtg14735.t2
Asue_scaffold4	AUGUSTUS	CDS	4583560	4583686	.	-	0	ID=AsAtg14735.t2.cds;Parent=AsAtg14735.t2
Asue_scaffold4	AUGUSTUS	CDS	4583782	4583892	.	-	0	ID=AsAtg14735.t2.cds;Parent=AsAtg14735.t2
Asue_scaffold4	AUGUSTUS	CDS	4584163	4584313	.	-	1	ID=AsAtg14735.t2.cds;Parent=AsAtg14735.t2
Asue_scaffold4	AUGUSTUS	CDS	4584517	4584569	.	-	0	ID=AsAtg14735.t2.cds;Parent=AsAtg14735.t2
Asue_scaffold4	AUGUSTUS	CDS	4584686	4584760	.	-	0	ID=AsAtg14735.t2.cds;Parent=AsAtg14735.t2
Asue_scaffold4	AUGUSTUS	CDS	4584861	4584938	.	-	0	ID=AsAtg14735.t2.cds;Parent=AsAtg14735.t2
Asue_scaffold4	AUGUSTUS	CDS	4585019	4585108	.	-	0	ID=AsAtg14735.t2.cds;Parent=AsAtg14735.t2
Asue_scaffold4	AUGUSTUS	CDS	4585186	4585255	.	-	1	ID=AsAtg14735.t2.cds;Parent=AsAtg14735.t2
Asue_scaffold4	AUGUSTUS	CDS	4585337	4585419	.	-	0	ID=AsAtg14735.t2.cds;Parent=AsAtg14735.t2
Asue_scaffold4	AUGUSTUS	exon	4571451	4571562	.	-	.	ID=AsAtg14735.t2.exon1;Parent=AsAtg14735.t2
Asue_scaffold4	AUGUSTUS	exon	4571664	4571746	.	-	.	ID=AsAtg14735.t2.exon2;Parent=AsAtg14735.t2
Asue_scaffold4	AUGUSTUS	exon	4572020	4572076	.	-	.	ID=AsAtg14735.t2.exon3;Parent=AsAtg14735.t2
Asue_scaffold4	AUGUSTUS	exon	4573064	4573126	.	-	.	ID=AsAtg14735.t2.exon4;Parent=AsAtg14735.t2
Asue_scaffold4	AUGUSTUS	exon	4573216	4573359	.	-	.	ID=AsAtg14735.t2.exon5;Parent=AsAtg14735.t2
Asue_scaffold4	AUGUSTUS	exon	4573493	4573663	.	-	.	ID=AsAtg14735.t2.exon6;Parent=AsAtg14735.t2
Asue_scaffold4	AUGUSTUS	exon	4573761	4573844	.	-	.	ID=AsAtg14735.t2.exon7;Parent=AsAtg14735.t2
Asue_scaffold4	AUGUSTUS	exon	4573928	4573972	.	-	.	ID=AsAtg14735.t2.exon8;Parent=AsAtg14735.t2
Asue_scaffold4	AUGUSTUS	exon	4574047	4574146	.	-	.	ID=AsAtg14735.t2.exon9;Parent=AsAtg14735.t2
Asue_scaffold4	AUGUSTUS	exon	4574241	4574380	.	-	.	ID=AsAtg14735.t2.exon10;Parent=AsAtg14735.t2
Asue_scaffold4	AUGUSTUS	exon	4574500	4574712	.	-	.	ID=AsAtg14735.t2.exon11;Parent=AsAtg14735.t2
Asue_scaffold4	AUGUSTUS	exon	4575228	4575347	.	-	.	ID=AsAtg14735.t2.exon12;Parent=AsAtg14735.t2
Asue_scaffold4	AUGUSTUS	exon	4575495	4575700	.	-	.	ID=AsAtg14735.t2.exon13;Parent=AsAtg14735.t2
Asue_scaffold4	AUGUSTUS	exon	4575787	4575817	.	-	.	ID=AsAtg14735.t2.exon14;Parent=AsAtg14735.t2
Asue_scaffold4	AUGUSTUS	exon	4576078	4576159	.	-	.	ID=AsAtg14735.t2.exon15;Parent=AsAtg14735.t2
Asue_scaffold4	AUGUSTUS	exon	4576239	4576348	.	-	.	ID=AsAtg14735.t2.exon16;Parent=AsAtg14735.t2
Asue_scaffold4	AUGUSTUS	exon	4578465	4578614	.	-	.	ID=AsAtg14735.t2.exon17;Parent=AsAtg14735.t2
Asue_scaffold4	AUGUSTUS	exon	4579880	4580023	.	-	.	ID=AsAtg14735.t2.exon18;Parent=AsAtg14735.t2
Asue_scaffold4	AUGUSTUS	exon	4580159	4580284	.	-	.	ID=AsAtg14735.t2.exon19;Parent=AsAtg14735.t2
Asue_scaffold4	AUGUSTUS	exon	4581063	4581185	.	-	.	ID=AsAtg14735.t2.exon20;Parent=AsAtg14735.t2
Asue_scaffold4	AUGUSTUS	exon	4582609	4582686	.	-	.	ID=AsAtg14735.t2.exon21;Parent=AsAtg14735.t2
Asue_scaffold4	AUGUSTUS	exon	4582992	4583044	.	-	.	ID=AsAtg14735.t2.exon22;Parent=AsAtg14735.t2
Asue_scaffold4	AUGUSTUS	exon	4583140	4583278	.	-	.	ID=AsAtg14735.t2.exon23;Parent=AsAtg14735.t2
Asue_scaffold4	AUGUSTUS	exon	4583360	4583457	.	-	.	ID=AsAtg14735.t2.exon24;Parent=AsAtg14735.t2
Asue_scaffold4	AUGUSTUS	exon	4583560	4583686	.	-	.	ID=AsAtg14735.t2.exon25;Parent=AsAtg14735.t2
Asue_scaffold4	AUGUSTUS	exon	4583782	4583892	.	-	.	ID=AsAtg14735.t2.exon26;Parent=AsAtg14735.t2
Asue_scaffold4	AUGUSTUS	exon	4584163	4584313	.	-	.	ID=AsAtg14735.t2.exon27;Parent=AsAtg14735.t2
Asue_scaffold4	AUGUSTUS	exon	4584517	4584569	.	-	.	ID=AsAtg14735.t2.exon28;Parent=AsAtg14735.t2
Asue_scaffold4	AUGUSTUS	exon	4584686	4584760	.	-	.	ID=AsAtg14735.t2.exon29;Parent=AsAtg14735.t2
Asue_scaffold4	AUGUSTUS	exon	4584861	4584938	.	-	.	ID=AsAtg14735.t2.exon30;Parent=AsAtg14735.t2
Asue_scaffold4	AUGUSTUS	exon	4585019	4585108	.	-	.	ID=AsAtg14735.t2.exon31;Parent=AsAtg14735.t2
Asue_scaffold4	AUGUSTUS	exon	4585186	4585255	.	-	.	ID=AsAtg14735.t2.exon32;Parent=AsAtg14735.t2
Asue_scaffold4	AUGUSTUS	exon	4585337	4585419	.	-	.	ID=AsAtg14735.t2.exon33;Parent=AsAtg14735.t2
###
# start gene g14736
# protein sequence = [MADQNPRIIVEQNPSQARLDELKFKSWPKWGCSPGKYHLKYEAEEICYILRGKVKVYPKPPPSSSSDAEVEWCVEFGA
# GDIVTFPKGLSCTWDVSLSVDKHYIFLSS]
# Evidence for and against this transcript:
# % of transcript supported by hints (any source): 60
# CDS exons: 2/2
#      P:   2 
# CDS introns: 1/1
#      P:   1 
# 5'UTR exons and introns: 0/1
# 3'UTR exons and introns: 0/1
# hint groups fully obeyed: 0
# incompatible hint groups: 1
#      P:   1 (AT4G28703.1)
# end gene g14736
Asue_scaffold4	AUGUSTUS	gene	4586324	4586955	.	-	.	ID=AsAtg14736
Asue_scaffold4	AUGUSTUS	mRNA	4586324	4586955	.	-	.	ID=AsAtg14736.t1;Parent=AsAtg14736
Asue_scaffold4	AUGUSTUS	CDS	4586449	4586686	.	-	1	ID=AsAtg14736.t1.cds;Parent=AsAtg14736.t1
Asue_scaffold4	AUGUSTUS	CDS	4586797	4586882	.	-	0	ID=AsAtg14736.t1.cds;Parent=AsAtg14736.t1
Asue_scaffold4	AUGUSTUS	exon	4586449	4586686	.	-	.	ID=AsAtg14736.t1.exon1;Parent=AsAtg14736.t1
Asue_scaffold4	AUGUSTUS	exon	4586797	4586882	.	-	.	ID=AsAtg14736.t1.exon2;Parent=AsAtg14736.t1
###
# start gene g14737
# protein sequence = [MASALSCSASDLIPLLSGGANATAAAAAAEYICGRFDTVAGKFTDAAYAIDNTYLLFSAYLVFAMQLGFAMLCAGSVR
# AKNTMNIMLTNVIDAAAGGLFYYLFGFAFAFGSPSNGFIGKHFFGMYDFPQPTFDYPYFLYQWTFAIAAAGITSGSIAERTQFVAYLIYSSFLTGLVY
# PIVSHWFWSSDGWASPARSENLLFQSGVIDFAGSGVVHMVGGIAGLWGALIEGPRIGRFGVGGKPVTLRGHSATLVVLGTFLLWFGWYGFNPGSFATI
# FKAYGETPGSSFYGQWSAVGRTAVTTTLAGCTAALTTLFGKRLIDGYWNVTDVCNGLLGGFAAITSGCSVVEPWAALVCGFVAAWVLMGCNRLAEKLQ
# FDDPLEAAQLHGGCGAWGIIFTGLFAEKRYIAEIFGGDPNRPFGLLMGGGGRLLAAHVVQILVITGWVSVTMGTLFFILHKLKLLRIPAEDEIAGVDP
# TSHGGLAYMYTEDEIRNGIMVRRVGGDNDPNVGV]
# Evidence for and against this transcript:
# % of transcript supported by hints (any source): 33.3
# CDS exons: 1/1
#      P:   1 
# CDS introns: 0/0
# 5'UTR exons and introns: 0/1
# 3'UTR exons and introns: 0/1
# hint groups fully obeyed: 0
# incompatible hint groups: 1
#      P:   1 (AT4G28700.1)
# end gene g14737
Asue_scaffold4	AUGUSTUS	gene	4588546	4590205	.	-	.	ID=AsAtg14737
Asue_scaffold4	AUGUSTUS	mRNA	4588546	4590205	.	-	.	ID=AsAtg14737.t1;Parent=AsAtg14737
Asue_scaffold4	AUGUSTUS	CDS	4588663	4590177	.	-	0	ID=AsAtg14737.t1.cds;Parent=AsAtg14737.t1
Asue_scaffold4	AUGUSTUS	exon	4588663	4590177	.	-	.	ID=AsAtg14737.t1.exon1;Parent=AsAtg14737.t1
###
# start gene g14738
# protein sequence = [MSSMNHIVVDVSSDEDDDKPVDYSYLLDRILGVSDEKKPIKGTVLLNPTVENEDDDDDCVILDFDPTAKETVIETCET
# DGVLVVGQKGEVACRDFPHPRHACAKYPFKSTLHQTFCEMCHCYVCDTRAPCTYWFSGGISNTDHCHANDKEKTWNDQRECIRTGNMLPRPVSKPASA
# KLQFKRAPRRPSVYVPVPLLQNSSGTNLGIRACSKSTKVAIHPKTYTRPGHRTEQSRTVQQNPGSQPHAMQSLPNHKSGSNNGNPSPQVVPSNPYVLT
# RRPSNGVYPPENSVQNISQGLQPTYYAPLMASQGSQPTRFAPPVASQGSQPTCCAPPVASQGSQPTRYAPPVASQGNAQRIVTGSISTVPVSQSKEAK
# QFSRNMYSANVQTNAVPTMTPNPPAVQQQQQQQSGRSNDRVLSEFEDWLLDDSTLPCPSSVQDNTLKIDFETFLND]
# Evidence for and against this transcript:
# % of transcript supported by hints (any source): 71.4
# CDS exons: 3/3
#      P:   3 
# CDS introns: 2/2
#      P:   2 
# 5'UTR exons and introns: 0/1
# 3'UTR exons and introns: 0/1
# hint groups fully obeyed: 0
# incompatible hint groups: 4
#      P:   4 (TRINITY_GG_125_c3152_g1_i1,AT4G28690.1,TRINITY_GG_125_c2107_g1_i1)
# end gene g14738
Asue_scaffold4	AUGUSTUS	gene	4590688	4592855	.	-	.	ID=AsAtg14738
Asue_scaffold4	AUGUSTUS	mRNA	4590688	4592855	.	-	.	ID=AsAtg14738.t1;Parent=AsAtg14738
Asue_scaffold4	AUGUSTUS	CDS	4590982	4591974	.	-	0	ID=AsAtg14738.t1.cds;Parent=AsAtg14738.t1
Asue_scaffold4	AUGUSTUS	CDS	4592093	4592179	.	-	0	ID=AsAtg14738.t1.cds;Parent=AsAtg14738.t1
Asue_scaffold4	AUGUSTUS	CDS	4592499	4592765	.	-	0	ID=AsAtg14738.t1.cds;Parent=AsAtg14738.t1
Asue_scaffold4	AUGUSTUS	exon	4590982	4591974	.	-	.	ID=AsAtg14738.t1.exon1;Parent=AsAtg14738.t1
Asue_scaffold4	AUGUSTUS	exon	4592093	4592179	.	-	.	ID=AsAtg14738.t1.exon2;Parent=AsAtg14738.t1
Asue_scaffold4	AUGUSTUS	exon	4592499	4592765	.	-	.	ID=AsAtg14738.t1.exon3;Parent=AsAtg14738.t1
###
# start gene g14739
# protein sequence = [MASTLISSLAVVLPLTLLAPSMSMKISRIDVLGYICNNGTVSNEEAYRRSYQINLDAIRGDMRHVKFGTHEHGDPPER
# MYVLSQCVSDLSSDECSLCWSRATDLLSQCFPATGGWFHLDGCFVRADNYSFYQEPVSHQDTKICASDKEKSAEFKGLVKEVTKSIVEAAPYSRGFSV
# AKMGIRDLTVYGLGVCWRTLNDELCKLCLADGALSVTSCLPSKEGFALNAGCYLRYSNYTFYNERGLLAMSFTKENLTYIFVISMVWKCFASNKMEEM
# IDKDMGEDTDKQEVKRVMQIGLLCTQESPQLRPTMSKVIQMVSSTDIVLPTPTKPPFLHDSIFFQQLPLPFEMEFGTGNGYSNGNGYTNGNGHTNGNG
# NYNGNGHVNGNGKANGAKVVKMKPMDSELLREQGHIMVDFIADYYKNLQDSPQDFPVLSQVQPGYLRDMLPDSAPERPESLKELLDDVSKKIMPGITH
# WQSPSYFAYYASSTSVAGFLGEMLNAGLSVVGFTWLTSPAATELEIIVLDWLAKLLQLPDHFLSTGKGNGGGVIQGTGCEAVLVVVLAARDRILKKVG
# KTLLPQLVVYGSDQTHSSFRKACLIGGIHEENIRLLKTDSSTNYGMPPESLEEAISHDLAKGFIPFFICATVGTTSSAAVDPLVPLGNIAKKYGIWLH
# VDAAYAGNACICPEYRKFIDGIENADSFNMNAHKWLFANQTCSPLWVKDRYSLIDALKTNPEYLEFKVSKKDTVVNYKDWQISLSRRFRSLKLWMVLR
# LYGSENLRNFIRDHVNLAKHFEDYVAQDPSFEVVTTRYFSLVCFRLAPVDGDEDQCNERNRELLAAVNSTGKIFISHTALSGKFVLRFAVGAPLTEEK
# HVTEAWQIIQKHASKFTRNDHY]
# Evidence for and against this transcript:
# % of transcript supported by hints (any source): 71.4
# CDS exons: 13/17
#      P:  13 
# CDS introns: 12/16
#      P:  12 
# 5'UTR exons and introns: 0/1
# 3'UTR exons and introns: 0/1
# hint groups fully obeyed: 15
#      P:  15 
# incompatible hint groups: 20
#      P:  20 (AT4G28680.2,TRINITY_GG_125_c802_g1_i2,TRINITY_GG_125_c802_g1_i1,TRINITY_GG_125_c802_g1_i3,...)
# protein sequence = [MASTLISSLAVVLPLTLLAPSMSMKISRIDVLGYICNNGTVSNEEAYRRSYQINLDAIRGDMRHVKFGTHEHGDPPER
# MYVLSQCVSDLSSDECSLCWSRATDLLSQCFPATGGWFHLDGCFVRADNYSFYQEPVSHQDTKICASDKEKSAEFKGLVKEVTKSIVEAAPYSRGFSV
# AKMGIRDLTVYGLGVCWRTLNDELCKLCLADGALSVTSCLPSKEGFALNAGCYLRYSNYTFYNERGLLAMSFTKENLTYIFVISMVWKCFASNKMEEM
# IDKDMGEDTDKQEVKRVMQIGLLCTQESPQLRPTMSKVIQMVSSTDIVLPTPTKPPFLHDSIFFQQLPLPFEMEFGTGNGYSNGNGYTNGNGHTNGNG
# NYNGNGHVNGNGKANGAKVVKMKPMDSELLREQGHIMVDFIADYYKNLQDSPQDFPVLSQVQPGYLRDMLPDSAPERPESLKELLDDVSKKIMPGITH
# WQSPSYFAYYASSTSVAGFLGEMLNAGLSVVGFTWLTSPAATELEIIVLDWLAKLLQLPDHFLSTGKGNGGGVIQGTGCEAVLVVVLAARDRILKKVG
# KTLLPQLVVYGSDQTHSSFRKACLIGGIHEENIRLLKTDSSTNYGMPPESLEEAISHDLAKGFIPFFICATVGTTSSAAVDPLVPLGNIAKKYGIWLH
# VDAAYAGNACICPEYRKFIDGIENADSFNMNAHKWLFANQTCSPLWVKDRYSLIDALKTNPEYLEFKVKVSKKDTVVNYKDWQISLSRRFRSLKLWMV
# LRLYGSENLRNFIRDHVNLAKHFEDYVAQDPSFEVVTTRYFSLVCFRLAPVDGDEDQCNERNRELLAAVNSTGKIFISHTALSGKFVLRFAVGAPLTE
# EKHVTEAWQIIQKHASKFTRNDHY]
# Evidence for and against this transcript:
# % of transcript supported by hints (any source): 71.4
# CDS exons: 13/17
#      P:  13 
# CDS introns: 12/16
#      P:  12 
# 5'UTR exons and introns: 0/1
# 3'UTR exons and introns: 0/1
# hint groups fully obeyed: 14
#      P:  14 
# incompatible hint groups: 21
#      P:  21 (AT4G28680.2,TRINITY_GG_125_c802_g1_i2,TRINITY_GG_125_c802_g1_i1,TRINITY_GG_125_c802_g1_i3,...)
# end gene g14739
Asue_scaffold4	AUGUSTUS	gene	4593142	4600475	.	-	.	ID=AsAtg14739
Asue_scaffold4	AUGUSTUS	mRNA	4593142	4600475	.	-	.	ID=AsAtg14739.t1;Parent=AsAtg14739
Asue_scaffold4	AUGUSTUS	CDS	4593312	4593440	.	-	0	ID=AsAtg14739.t1.cds;Parent=AsAtg14739.t1
Asue_scaffold4	AUGUSTUS	CDS	4593566	4593703	.	-	0	ID=AsAtg14739.t1.cds;Parent=AsAtg14739.t1
Asue_scaffold4	AUGUSTUS	CDS	4593857	4593980	.	-	1	ID=AsAtg14739.t1.cds;Parent=AsAtg14739.t1
Asue_scaffold4	AUGUSTUS	CDS	4594065	4594129	.	-	0	ID=AsAtg14739.t1.cds;Parent=AsAtg14739.t1
Asue_scaffold4	AUGUSTUS	CDS	4594384	4594440	.	-	0	ID=AsAtg14739.t1.cds;Parent=AsAtg14739.t1
Asue_scaffold4	AUGUSTUS	CDS	4594544	4594708	.	-	0	ID=AsAtg14739.t1.cds;Parent=AsAtg14739.t1
Asue_scaffold4	AUGUSTUS	CDS	4594939	4594998	.	-	0	ID=AsAtg14739.t1.cds;Parent=AsAtg14739.t1
Asue_scaffold4	AUGUSTUS	CDS	4595122	4595262	.	-	0	ID=AsAtg14739.t1.cds;Parent=AsAtg14739.t1
Asue_scaffold4	AUGUSTUS	CDS	4595334	4595503	.	-	2	ID=AsAtg14739.t1.cds;Parent=AsAtg14739.t1
Asue_scaffold4	AUGUSTUS	CDS	4595784	4596014	.	-	2	ID=AsAtg14739.t1.cds;Parent=AsAtg14739.t1
Asue_scaffold4	AUGUSTUS	CDS	4596131	4596203	.	-	0	ID=AsAtg14739.t1.cds;Parent=AsAtg14739.t1
Asue_scaffold4	AUGUSTUS	CDS	4596320	4596581	.	-	1	ID=AsAtg14739.t1.cds;Parent=AsAtg14739.t1
Asue_scaffold4	AUGUSTUS	CDS	4596673	4596705	.	-	1	ID=AsAtg14739.t1.cds;Parent=AsAtg14739.t1
Asue_scaffold4	AUGUSTUS	CDS	4597888	4598111	.	-	0	ID=AsAtg14739.t1.cds;Parent=AsAtg14739.t1
Asue_scaffold4	AUGUSTUS	CDS	4599357	4599400	.	-	2	ID=AsAtg14739.t1.cds;Parent=AsAtg14739.t1
Asue_scaffold4	AUGUSTUS	CDS	4599500	4599815	.	-	0	ID=AsAtg14739.t1.cds;Parent=AsAtg14739.t1
Asue_scaffold4	AUGUSTUS	CDS	4600011	4600433	.	-	0	ID=AsAtg14739.t1.cds;Parent=AsAtg14739.t1
Asue_scaffold4	AUGUSTUS	exon	4593312	4593440	.	-	.	ID=AsAtg14739.t1.exon1;Parent=AsAtg14739.t1
Asue_scaffold4	AUGUSTUS	exon	4593566	4593703	.	-	.	ID=AsAtg14739.t1.exon2;Parent=AsAtg14739.t1
Asue_scaffold4	AUGUSTUS	exon	4593857	4593980	.	-	.	ID=AsAtg14739.t1.exon3;Parent=AsAtg14739.t1
Asue_scaffold4	AUGUSTUS	exon	4594065	4594129	.	-	.	ID=AsAtg14739.t1.exon4;Parent=AsAtg14739.t1
Asue_scaffold4	AUGUSTUS	exon	4594384	4594440	.	-	.	ID=AsAtg14739.t1.exon5;Parent=AsAtg14739.t1
Asue_scaffold4	AUGUSTUS	exon	4594544	4594708	.	-	.	ID=AsAtg14739.t1.exon6;Parent=AsAtg14739.t1
Asue_scaffold4	AUGUSTUS	exon	4594939	4594998	.	-	.	ID=AsAtg14739.t1.exon7;Parent=AsAtg14739.t1
Asue_scaffold4	AUGUSTUS	exon	4595122	4595262	.	-	.	ID=AsAtg14739.t1.exon8;Parent=AsAtg14739.t1
Asue_scaffold4	AUGUSTUS	exon	4595334	4595503	.	-	.	ID=AsAtg14739.t1.exon9;Parent=AsAtg14739.t1
Asue_scaffold4	AUGUSTUS	exon	4595784	4596014	.	-	.	ID=AsAtg14739.t1.exon10;Parent=AsAtg14739.t1
Asue_scaffold4	AUGUSTUS	exon	4596131	4596203	.	-	.	ID=AsAtg14739.t1.exon11;Parent=AsAtg14739.t1
Asue_scaffold4	AUGUSTUS	exon	4596320	4596581	.	-	.	ID=AsAtg14739.t1.exon12;Parent=AsAtg14739.t1
Asue_scaffold4	AUGUSTUS	exon	4596673	4596705	.	-	.	ID=AsAtg14739.t1.exon13;Parent=AsAtg14739.t1
Asue_scaffold4	AUGUSTUS	exon	4597888	4598111	.	-	.	ID=AsAtg14739.t1.exon14;Parent=AsAtg14739.t1
Asue_scaffold4	AUGUSTUS	exon	4599357	4599400	.	-	.	ID=AsAtg14739.t1.exon15;Parent=AsAtg14739.t1
Asue_scaffold4	AUGUSTUS	exon	4599500	4599815	.	-	.	ID=AsAtg14739.t1.exon16;Parent=AsAtg14739.t1
Asue_scaffold4	AUGUSTUS	exon	4600011	4600433	.	-	.	ID=AsAtg14739.t1.exon17;Parent=AsAtg14739.t1
Asue_scaffold4	AUGUSTUS	mRNA	4593142	4600475	.	-	.	ID=AsAtg14739.t2;Parent=AsAtg14739
Asue_scaffold4	AUGUSTUS	CDS	4593312	4593440	.	-	0	ID=AsAtg14739.t2.cds;Parent=AsAtg14739.t2
Asue_scaffold4	AUGUSTUS	CDS	4593566	4593703	.	-	0	ID=AsAtg14739.t2.cds;Parent=AsAtg14739.t2
Asue_scaffold4	AUGUSTUS	CDS	4593857	4593980	.	-	1	ID=AsAtg14739.t2.cds;Parent=AsAtg14739.t2
Asue_scaffold4	AUGUSTUS	CDS	4594065	4594129	.	-	0	ID=AsAtg14739.t2.cds;Parent=AsAtg14739.t2
Asue_scaffold4	AUGUSTUS	CDS	4594378	4594440	.	-	0	ID=AsAtg14739.t2.cds;Parent=AsAtg14739.t2
Asue_scaffold4	AUGUSTUS	CDS	4594544	4594708	.	-	0	ID=AsAtg14739.t2.cds;Parent=AsAtg14739.t2
Asue_scaffold4	AUGUSTUS	CDS	4594939	4594998	.	-	0	ID=AsAtg14739.t2.cds;Parent=AsAtg14739.t2
Asue_scaffold4	AUGUSTUS	CDS	4595122	4595262	.	-	0	ID=AsAtg14739.t2.cds;Parent=AsAtg14739.t2
Asue_scaffold4	AUGUSTUS	CDS	4595334	4595503	.	-	2	ID=AsAtg14739.t2.cds;Parent=AsAtg14739.t2
Asue_scaffold4	AUGUSTUS	CDS	4595784	4596014	.	-	2	ID=AsAtg14739.t2.cds;Parent=AsAtg14739.t2
Asue_scaffold4	AUGUSTUS	CDS	4596131	4596203	.	-	0	ID=AsAtg14739.t2.cds;Parent=AsAtg14739.t2
Asue_scaffold4	AUGUSTUS	CDS	4596320	4596581	.	-	1	ID=AsAtg14739.t2.cds;Parent=AsAtg14739.t2
Asue_scaffold4	AUGUSTUS	CDS	4596673	4596705	.	-	1	ID=AsAtg14739.t2.cds;Parent=AsAtg14739.t2
Asue_scaffold4	AUGUSTUS	CDS	4597888	4598111	.	-	0	ID=AsAtg14739.t2.cds;Parent=AsAtg14739.t2
Asue_scaffold4	AUGUSTUS	CDS	4599357	4599400	.	-	2	ID=AsAtg14739.t2.cds;Parent=AsAtg14739.t2
Asue_scaffold4	AUGUSTUS	CDS	4599500	4599815	.	-	0	ID=AsAtg14739.t2.cds;Parent=AsAtg14739.t2
Asue_scaffold4	AUGUSTUS	CDS	4600011	4600433	.	-	0	ID=AsAtg14739.t2.cds;Parent=AsAtg14739.t2
Asue_scaffold4	AUGUSTUS	exon	4593312	4593440	.	-	.	ID=AsAtg14739.t2.exon1;Parent=AsAtg14739.t2
Asue_scaffold4	AUGUSTUS	exon	4593566	4593703	.	-	.	ID=AsAtg14739.t2.exon2;Parent=AsAtg14739.t2
Asue_scaffold4	AUGUSTUS	exon	4593857	4593980	.	-	.	ID=AsAtg14739.t2.exon3;Parent=AsAtg14739.t2
Asue_scaffold4	AUGUSTUS	exon	4594065	4594129	.	-	.	ID=AsAtg14739.t2.exon4;Parent=AsAtg14739.t2
Asue_scaffold4	AUGUSTUS	exon	4594378	4594440	.	-	.	ID=AsAtg14739.t2.exon5;Parent=AsAtg14739.t2
Asue_scaffold4	AUGUSTUS	exon	4594544	4594708	.	-	.	ID=AsAtg14739.t2.exon6;Parent=AsAtg14739.t2
Asue_scaffold4	AUGUSTUS	exon	4594939	4594998	.	-	.	ID=AsAtg14739.t2.exon7;Parent=AsAtg14739.t2
Asue_scaffold4	AUGUSTUS	exon	4595122	4595262	.	-	.	ID=AsAtg14739.t2.exon8;Parent=AsAtg14739.t2
Asue_scaffold4	AUGUSTUS	exon	4595334	4595503	.	-	.	ID=AsAtg14739.t2.exon9;Parent=AsAtg14739.t2
Asue_scaffold4	AUGUSTUS	exon	4595784	4596014	.	-	.	ID=AsAtg14739.t2.exon10;Parent=AsAtg14739.t2
Asue_scaffold4	AUGUSTUS	exon	4596131	4596203	.	-	.	ID=AsAtg14739.t2.exon11;Parent=AsAtg14739.t2
Asue_scaffold4	AUGUSTUS	exon	4596320	4596581	.	-	.	ID=AsAtg14739.t2.exon12;Parent=AsAtg14739.t2
Asue_scaffold4	AUGUSTUS	exon	4596673	4596705	.	-	.	ID=AsAtg14739.t2.exon13;Parent=AsAtg14739.t2
Asue_scaffold4	AUGUSTUS	exon	4597888	4598111	.	-	.	ID=AsAtg14739.t2.exon14;Parent=AsAtg14739.t2
Asue_scaffold4	AUGUSTUS	exon	4599357	4599400	.	-	.	ID=AsAtg14739.t2.exon15;Parent=AsAtg14739.t2
Asue_scaffold4	AUGUSTUS	exon	4599500	4599815	.	-	.	ID=AsAtg14739.t2.exon16;Parent=AsAtg14739.t2
Asue_scaffold4	AUGUSTUS	exon	4600011	4600433	.	-	.	ID=AsAtg14739.t2.exon17;Parent=AsAtg14739.t2
###
# start gene g14740
# protein sequence = [MKPVSITMMVKPALQFIQGTDEMTIPDVKLTRSRDGSNGMALFSFDQPSVFDSSGEVGEITGLYMIDEEGVIQSTDVN
# ARFVNGKPEGIVAKHIMRSPKEWDRFMRFMERYSDQNGLQFVKKQ]
# Evidence for and against this transcript:
# % of transcript supported by hints (any source): 20
# CDS exons: 0/1
# CDS introns: 0/0
# 5'UTR exons and introns: 1/3
#      E:   1 
#      P:   1 
# 3'UTR exons and introns: 0/1
# hint groups fully obeyed: 2
#      E:   1 
#      P:   1 
# incompatible hint groups: 5
#      P:   5 (AT4G28660.1,TRINITY_GG_125_c1360_g1_i1)
# end gene g14740
Asue_scaffold4	AUGUSTUS	gene	4600722	4601815	.	-	.	ID=AsAtg14740
Asue_scaffold4	AUGUSTUS	mRNA	4600722	4601815	.	-	.	ID=AsAtg14740.t1;Parent=AsAtg14740
Asue_scaffold4	AUGUSTUS	CDS	4600887	4601258	.	-	0	ID=AsAtg14740.t1.cds;Parent=AsAtg14740.t1
Asue_scaffold4	AUGUSTUS	exon	4600887	4601258	.	-	.	ID=AsAtg14740.t1.exon1;Parent=AsAtg14740.t1
###
# start gene g14741
# protein sequence = [MKMKIIVLFLYYCYIGSTSSVLASIDNVNELSVLLSVKSTLVDPLNFLKDWKLSDTSDHCNWTGVRCNSNGNVEKLDL
# AGMNLTGKISDSISQLSSLVSFNISCNGFESLLPKSIPPLKSIDISQNSFSGSLFLFSNESLGLVHLNASGNNLSGNLTEDLGNLVSLEVLDLRGNFF
# QGSLPSSFKNLQKLRFLGLSGNNLTGELPSVLGQLPSLETAILGYNEFKGPIPPEFGNINSLKYLDLAIGKLSGEIPSELGKLKSLETLLLYENNFTG
# TIPREIGSITTLKVLDFSDNALTGEIPMEITKLKNLQLLNLMRNKLSGSIPPAISSLAQLQVLELWNNTLSGELPSDLGKNSPLQWLDVSSNSFSGEI
# PSTLCNKGNLTKLILFNNTFTGQIPATLSTCQSLVRVRMQNNLLNGSIPIGFGKLEKLQRLELAGNRLSGGIPGDISDSVSLSFIDFSRNQIRSSLPS
# TILSIHNLQAFLVADNFISGEVPDQFQDCPXXXXXXXXXXXXXXXXXXSIASCEKLVSLNLRNNNLTGEIPRQITTMSALAVLDLSNNSLTGVLPESI
# GTSPALELLNVSYNKLTGPVPINGFLKTINPDDLRGNSGLCGGVLAPCSKFQRATSSHSSLHGKRIVVGWLIGIASVLALGILTIVTRTLYKKWYSNG
# FCGDETASKGEWPWRLMAFHRLGFTASDILACIKESNMIGMGATGIVYKAEMSRSSTVLAVKKLWRSAADIEDGTTGDFVXXXXXXXXXXXXXXXXXX
# XXXXXXXXXXXXXXXXXXXXXXDAIHGKNAAGRLLVDWVSRYNIALEYGYTLKVDEKIXXXXXXXXXXXXXXXXXXXXPEFGESVDIVEWVRRKIRDN
# ISLEEALDPNVGNCRYVQEEMLLVLQIALLCTTKLPKDRPSMRDVISMLGEAKPRRKSNSNEENTSRSLAEKHSSVFSTSPVNGLL]
# Evidence for and against this transcript:
# % of transcript supported by hints (any source): 20
# CDS exons: 1/2
#      P:   1 
# CDS introns: 0/1
# 5'UTR exons and introns: 0/1
# 3'UTR exons and introns: 0/1
# hint groups fully obeyed: 0
# incompatible hint groups: 2
#      P:   2 (TRINITY_GG_125_c1763_g1_i1,AT4G28650.1)
# end gene g14741
Asue_scaffold4	AUGUSTUS	gene	4604410	4607810	.	+	.	ID=AsAtg14741
Asue_scaffold4	AUGUSTUS	mRNA	4604410	4607810	.	+	.	ID=AsAtg14741.t1;Parent=AsAtg14741
Asue_scaffold4	AUGUSTUS	CDS	4604549	4606979	.	+	0	ID=AsAtg14741.t1.cds;Parent=AsAtg14741.t1
Asue_scaffold4	AUGUSTUS	CDS	4607255	4607670	.	+	2	ID=AsAtg14741.t1.cds;Parent=AsAtg14741.t1
Asue_scaffold4	AUGUSTUS	exon	4604549	4606979	.	+	.	ID=AsAtg14741.t1.exon1;Parent=AsAtg14741.t1
Asue_scaffold4	AUGUSTUS	exon	4607255	4607670	.	+	.	ID=AsAtg14741.t1.exon2;Parent=AsAtg14741.t1
###
# start gene g14742
# protein sequence = [MEGGSASGSASALSNDENLVVSCEDSSSPIGNELELGLTLSLGRKGYRDCRVYAXXXXXXXXXXXLSRASVIAGIKRT
# ADSMAATSGQVVGWPPIRTYRMNSMVNQAKASATEDPNLEISQAVNKNRSDSTKMRNSMFVKVTMDGIPIGRKIDLNAHKCYESLSNTLEEMFLKPKL
# GSRTLETDGHMETPVKILPDGSSGLVLTYEDKEGDWMLVGDVPWGMFIGSVRRLRIMKTSEATGKAQMIL]
# Evidence for and against this transcript:
# % of transcript supported by hints (any source): 81.8
# CDS exons: 5/5
#      P:   5 
# CDS introns: 4/4
#      E:   4 
#      P:   4 
# 5'UTR exons and introns: 0/1
# 3'UTR exons and introns: 0/1
# hint groups fully obeyed: 9
#      E:   4 
#      P:   5 
# incompatible hint groups: 7
#      P:   7 (TRINITY_GG_125_c426_g1_i2)
# end gene g14742
Asue_scaffold4	AUGUSTUS	gene	4607857	4609625	.	-	.	ID=AsAtg14742
Asue_scaffold4	AUGUSTUS	mRNA	4607857	4609625	.	-	.	ID=AsAtg14742.t1;Parent=AsAtg14742
Asue_scaffold4	AUGUSTUS	CDS	4608070	4608086	.	-	2	ID=AsAtg14742.t1.cds;Parent=AsAtg14742.t1
Asue_scaffold4	AUGUSTUS	CDS	4608177	4608238	.	-	1	ID=AsAtg14742.t1.cds;Parent=AsAtg14742.t1
Asue_scaffold4	AUGUSTUS	CDS	4608330	4608462	.	-	2	ID=AsAtg14742.t1.cds;Parent=AsAtg14742.t1
Asue_scaffold4	AUGUSTUS	CDS	4608555	4608823	.	-	1	ID=AsAtg14742.t1.cds;Parent=AsAtg14742.t1
Asue_scaffold4	AUGUSTUS	CDS	4609279	4609538	.	-	0	ID=AsAtg14742.t1.cds;Parent=AsAtg14742.t1
Asue_scaffold4	AUGUSTUS	exon	4608070	4608086	.	-	.	ID=AsAtg14742.t1.exon1;Parent=AsAtg14742.t1
Asue_scaffold4	AUGUSTUS	exon	4608177	4608238	.	-	.	ID=AsAtg14742.t1.exon2;Parent=AsAtg14742.t1
Asue_scaffold4	AUGUSTUS	exon	4608330	4608462	.	-	.	ID=AsAtg14742.t1.exon3;Parent=AsAtg14742.t1
Asue_scaffold4	AUGUSTUS	exon	4608555	4608823	.	-	.	ID=AsAtg14742.t1.exon4;Parent=AsAtg14742.t1
Asue_scaffold4	AUGUSTUS	exon	4609279	4609538	.	-	.	ID=AsAtg14742.t1.exon5;Parent=AsAtg14742.t1
###
# start gene g14743
# protein sequence = [MMRGSRFLLSRASLYHRLRSDHHHHSFSSFIKRSSIQRSPAINAFFTDPSPSPSPVNARVFFFXXXXXXXXXXXTKTA
# SSKKILRTISSYLWMKDNPELRFRVIAALACLIGAKFLNVQVPFLFKLSIDLLSSYSSSTITDSNPYLLAAFATPSSVLIGYGIARSGSSAFNELRTA
# VFSKVSLRTIRSVSRKVLSHLHDLDLRYHLNRETGALNRIIDRGSRAINTILSAMVFNVVPTILEISMVTGILAYNFGPVFALITSLSVGSYIAFTLV
# VTQYRTKFRKAMNQADNDASTRAIDSLVNYETVKYFNNEDYEARKYDDLLGRYEDAALQTQKSLAFLDFGQSFIFSTALSTSMVLCSQGIMNGEMTVG
# DLVMVNGXXXXXXXXXXXXGGVYRETVQGLVDMKSLFQLLEERSDIGDKDTETKLPPLVLRGGSISFENVHFSYLPERKILDGISFEVPAGKSVAIVG
# SSGSGKSTILRMIFRFFDTDSGNVRIDGQDIKEVTLESLRSCIGVVPQDTVLFNDTIFHNIHYGNLSATEEEVYDAARRAVIHDTIMKFPDKYSTAVG
# ERGLMLSGGEKQRVALARAFLKSPAILLCDEATNALDSKTEAEIMKTFRSLASNRTCIFIAHRLTTAMQCDEIIVMEKGKVVEKGTHQVLLEKSGRYA
# KLWTQQNSTLEV]
# Evidence for and against this transcript:
# % of transcript supported by hints (any source): 60
# CDS exons: 2/2
#      P:   2 
# CDS introns: 1/1
#      E:   1 
#      P:   1 
# 5'UTR exons and introns: 0/1
# 3'UTR exons and introns: 0/1
# hint groups fully obeyed: 2
#      E:   1 
#      P:   1 
# incompatible hint groups: 4
#      P:   4 (TRINITY_GG_125_c1083_g1_i1,AT4G28630.1)
# end gene g14743
Asue_scaffold4	AUGUSTUS	gene	4610680	4613438	.	+	.	ID=AsAtg14743
Asue_scaffold4	AUGUSTUS	mRNA	4610680	4613438	.	+	.	ID=AsAtg14743.t1;Parent=AsAtg14743
Asue_scaffold4	AUGUSTUS	CDS	4610923	4612482	.	+	0	ID=AsAtg14743.t1.cds;Parent=AsAtg14743.t1
Asue_scaffold4	AUGUSTUS	CDS	4612807	4613283	.	+	0	ID=AsAtg14743.t1.cds;Parent=AsAtg14743.t1
Asue_scaffold4	AUGUSTUS	exon	4610923	4612482	.	+	.	ID=AsAtg14743.t1.exon1;Parent=AsAtg14743.t1
Asue_scaffold4	AUGUSTUS	exon	4612807	4613283	.	+	.	ID=AsAtg14743.t1.exon2;Parent=AsAtg14743.t1
###
# start gene g14744
# protein sequence = [MMRVSQLQLCRTSLSYRLRSGXXXXXXXXXSFFKLIKRNSILESPPTNASHQSPSPITPMVNARVMFFSTSTSAPHPE
# KINRTSSENILRMISSYLWMKDNPKLCFRVISAFACLVGAKFLNVQVPFLFKVAIDWLSSSSFVDSNPYLVAAFATPSSVLIGYGIARSGSSAFNELR
# TSVFSKVALRTIRTISRKVLSRLHDLDLRYHLNRDTGALNRIIDRGSRAINTILSAMVFNIMPTILEISMVSCILAYKFGAVYALITCLSVGSYIAFT
# LAMTQWRIKIRKAMNEAENDASTRAIDSLINYETVKYFNNEDYEARKYDQLHENYEDAALQSRKSFALLNFGQSFIFSTALSTAMVLCSQGIMNGQMT
# VGDLVMVNGLLFQLSLPLYFLGVVYSDTVQGLVDMKSMFKFLEERSDIGDKDIDRKLPPLVLKGGSISFENVHFSYLPERKILDGISFEVPAGKSVAI
# VGSSGSGKSTILRMIFRFFDVDSGNVKIDGQDIKEVRLESLRSSIGVVPQDTVLFNDTIFHNIHYGNLSATEEEVYNAARRAAIHDTIMKFPDKYSTA
# VGERGLMLSGGEKQRVALARAFLKSPAILLCDEATSALDSKTEAEIMKTLRSLASNRTCIFIAHRLTTAMQCDEILVMEKGKVVEKGTHEVLLGKSGR
# YAKLWTQQNSKLEV]
# Evidence for and against this transcript:
# % of transcript supported by hints (any source): 60
# CDS exons: 2/2
#      P:   2 
# CDS introns: 1/1
#      P:   1 
# 5'UTR exons and introns: 0/1
# 3'UTR exons and introns: 0/1
# hint groups fully obeyed: 0
# incompatible hint groups: 1
#      P:   1 (AT4G28620.1)
# end gene g14744
Asue_scaffold4	AUGUSTUS	gene	4613760	4616412	.	+	.	ID=AsAtg14744
Asue_scaffold4	AUGUSTUS	mRNA	4613760	4616412	.	+	.	ID=AsAtg14744.t1;Parent=AsAtg14744
Asue_scaffold4	AUGUSTUS	CDS	4613865	4615430	.	+	0	ID=AsAtg14744.t1.cds;Parent=AsAtg14744.t1
Asue_scaffold4	AUGUSTUS	CDS	4615816	4616292	.	+	0	ID=AsAtg14744.t1.cds;Parent=AsAtg14744.t1
Asue_scaffold4	AUGUSTUS	exon	4613865	4615430	.	+	.	ID=AsAtg14744.t1.exon1;Parent=AsAtg14744.t1
Asue_scaffold4	AUGUSTUS	exon	4615816	4616292	.	+	.	ID=AsAtg14744.t1.exon2;Parent=AsAtg14744.t1
###
# start gene g14745
# protein sequence = [MEARPVHRSGSRDLTRTSSIPSTQKPSPVEDSFMRSDNNSQLMSRPLGQTYHLLSSSNGGAVGHICSSSSSGFATNLH
# YSTMVSHEKQQHYTGSSSNNAVQTPSNNDSAWCHDSLPGGFLDFHETNPAIQNNCQIEDGGIAAAFDDIQKRSDWHEWADHLITDDDPLMSTNWNDLL
# LETNSNSDSKDQKTLQIPQPQIVQQQPSPSVELRPVSTTSSNSNNGTGKARMRWTPELHEAFVEAVNSLGGSERATPKGVLKIMKVEGLTIYHVKSHL
# QKYRTARYRPEPSETGSPERKLTPLEHITSLDLKGGIGITEALRLQMEVQKQLHEQLEIQRNLQLRIEEQGKYLQMMFEKQNSGLTKGTASTSDSAAK
# SEQEDKKTADSKEVPEEETRKCEELESPQPKRPKIDN]
# Evidence for and against this transcript:
# % of transcript supported by hints (any source): 82.4
# CDS exons: 7/7
#      P:   7 
# CDS introns: 6/6
#      E:   6 
#      P:   6 
# 5'UTR exons and introns: 1/3
#      E:   1 
# 3'UTR exons and introns: 0/1
# hint groups fully obeyed: 15
#      E:   7 
#      P:   8 
# incompatible hint groups: 7
#      P:   7 (AT4G28610.1)
# end gene g14745
Asue_scaffold4	AUGUSTUS	gene	4616630	4618856	.	+	.	ID=AsAtg14745
Asue_scaffold4	AUGUSTUS	mRNA	4616630	4618856	.	+	.	ID=AsAtg14745.t1;Parent=AsAtg14745
Asue_scaffold4	AUGUSTUS	CDS	4616867	4617424	.	+	0	ID=AsAtg14745.t1.cds;Parent=AsAtg14745.t1
Asue_scaffold4	AUGUSTUS	CDS	4617515	4617704	.	+	0	ID=AsAtg14745.t1.cds;Parent=AsAtg14745.t1
Asue_scaffold4	AUGUSTUS	CDS	4617788	4617864	.	+	2	ID=AsAtg14745.t1.cds;Parent=AsAtg14745.t1
Asue_scaffold4	AUGUSTUS	CDS	4617934	4617976	.	+	0	ID=AsAtg14745.t1.cds;Parent=AsAtg14745.t1
Asue_scaffold4	AUGUSTUS	CDS	4618063	4618120	.	+	2	ID=AsAtg14745.t1.cds;Parent=AsAtg14745.t1
Asue_scaffold4	AUGUSTUS	CDS	4618208	4618277	.	+	1	ID=AsAtg14745.t1.cds;Parent=AsAtg14745.t1
Asue_scaffold4	AUGUSTUS	CDS	4618421	4618654	.	+	0	ID=AsAtg14745.t1.cds;Parent=AsAtg14745.t1
Asue_scaffold4	AUGUSTUS	exon	4616867	4617424	.	+	.	ID=AsAtg14745.t1.exon1;Parent=AsAtg14745.t1
Asue_scaffold4	AUGUSTUS	exon	4617515	4617704	.	+	.	ID=AsAtg14745.t1.exon2;Parent=AsAtg14745.t1
Asue_scaffold4	AUGUSTUS	exon	4617788	4617864	.	+	.	ID=AsAtg14745.t1.exon3;Parent=AsAtg14745.t1
Asue_scaffold4	AUGUSTUS	exon	4617934	4617976	.	+	.	ID=AsAtg14745.t1.exon4;Parent=AsAtg14745.t1
Asue_scaffold4	AUGUSTUS	exon	4618063	4618120	.	+	.	ID=AsAtg14745.t1.exon5;Parent=AsAtg14745.t1
Asue_scaffold4	AUGUSTUS	exon	4618208	4618277	.	+	.	ID=AsAtg14745.t1.exon6;Parent=AsAtg14745.t1
Asue_scaffold4	AUGUSTUS	exon	4618421	4618654	.	+	.	ID=AsAtg14745.t1.exon7;Parent=AsAtg14745.t1
###
# start gene g14746
# protein sequence = [MKNSEIRPEKLHLRKLRKSLRKIRMKCLCSGEQMRHREEEDKKSEVGVGRDYNGSSALSTAESENAKKLDNGNIEEAE
# LSLRETSSLNYEEARALLGRIEYQKGNIEAALRVFEGIDINGITVKMKTALTVREDRKHRRRSKGGFSTAPSPAMSKHAVSLLFEAIFLKAKSLQRLG
# RFQEAAESCRVILDIVETSLAEGASDNVTGDIKLQETLTKAVELLPELWKLADSPRDAILSYRRALLNHWKLDPETTARIQKEYAVFLLYSGEEAVPP
# NLRSQTEGSFIPRNNVEEAILLLMLLLRKVNLKRISWDAAILDHLSFALTIAGDLTALAKQFEELSPELLDQRELYHTLSLCYQGAGEGLVALGLLRK
# LFSEREDPNRTSGLLMASKICGERSGLAEEGLDYARKAIGNLGKECSQLDGAARFVLGITLTESSRMAVTETERIARQSEGIQALESADMTNPRVVHR
# LALENAEQRKLDSALAYAKEALKLGAESDLEVWLLLARVLSAQKRFSDAETIVDAALNETGKWEQGKLLRLKAKLRLAKGEVKDAIKTYTQLLALLQV
# QSKSFNSAKKLPKGYVKELMSLELGTWHDLAHIYINLSQWRDAESCLSRSRLIAPYSSVRYHIEGVLYNRRGQLEEAMEAFTTALDIDPMHVPSLTSK
# AEILLEVGNRSGIAVVRSFLMEALRIDRLNHSAWYNLGKMFKAEGSVSSMQEAVECFQAAVTLEETMPVEPFR]
# Evidence for and against this transcript:
# % of transcript supported by hints (any source): 69.2
# CDS exons: 5/5
#      P:   5 
# CDS introns: 4/4
#      E:   4 
#      P:   4 
# 5'UTR exons and introns: 0/3
# 3'UTR exons and introns: 0/1
# hint groups fully obeyed: 10
#      E:   4 
#      P:   6 
# incompatible hint groups: 6
#      P:   6 (AT4G28600.1)
# end gene g14746
Asue_scaffold4	AUGUSTUS	gene	4619055	4623985	.	-	.	ID=AsAtg14746
Asue_scaffold4	AUGUSTUS	mRNA	4619055	4623985	.	-	.	ID=AsAtg14746.t1;Parent=AsAtg14746
Asue_scaffold4	AUGUSTUS	CDS	4619221	4619543	.	-	2	ID=AsAtg14746.t1.cds;Parent=AsAtg14746.t1
Asue_scaffold4	AUGUSTUS	CDS	4619647	4619800	.	-	0	ID=AsAtg14746.t1.cds;Parent=AsAtg14746.t1
Asue_scaffold4	AUGUSTUS	CDS	4619884	4621088	.	-	2	ID=AsAtg14746.t1.cds;Parent=AsAtg14746.t1
Asue_scaffold4	AUGUSTUS	CDS	4621168	4621435	.	-	0	ID=AsAtg14746.t1.cds;Parent=AsAtg14746.t1
Asue_scaffold4	AUGUSTUS	CDS	4621505	4621774	.	-	0	ID=AsAtg14746.t1.cds;Parent=AsAtg14746.t1
Asue_scaffold4	AUGUSTUS	exon	4619221	4619543	.	-	.	ID=AsAtg14746.t1.exon1;Parent=AsAtg14746.t1
Asue_scaffold4	AUGUSTUS	exon	4619647	4619800	.	-	.	ID=AsAtg14746.t1.exon2;Parent=AsAtg14746.t1
Asue_scaffold4	AUGUSTUS	exon	4619884	4621088	.	-	.	ID=AsAtg14746.t1.exon3;Parent=AsAtg14746.t1
Asue_scaffold4	AUGUSTUS	exon	4621168	4621435	.	-	.	ID=AsAtg14746.t1.exon4;Parent=AsAtg14746.t1
Asue_scaffold4	AUGUSTUS	exon	4621505	4621774	.	-	.	ID=AsAtg14746.t1.exon5;Parent=AsAtg14746.t1
###
# start gene g14747
# protein sequence = [MSFFAVACSAPRSSMLLTGLNSSFSDMHRSPLFVFPVTISSRSVKRFAAVSSDSVLDPESKNQTRSRRKNKEAVTPIA
# ETENNEKFPTKVPRKSKRGRRSEADAVEDYVRSSLERTFSTIKEQNPEVFENKEKANFIKDRGVXXXXXXXXXXXXXXXXPDWPVDTDVGWGIKASEY
# FDTHPIKNVVGDDGSEIDWEGEIDDSWVKEINCLEWESFAFHPSPLVVLVFERYKRASDNWKTLKELEKAIKVYWDAKDRLPPRAVKIDLNIETDLAY
# ALKAKECPQILFLRGNRILYREKDFRTADELVHMIAHFYYKAKRPSCVDKANVTPYC]
# Evidence for and against this transcript:
# % of transcript supported by hints (any source): 77.8
# CDS exons: 4/4
#      P:   4 
# CDS introns: 3/3
#      P:   3 
# 5'UTR exons and introns: 0/1
# 3'UTR exons and introns: 0/1
# hint groups fully obeyed: 4
#      P:   4 
# incompatible hint groups: 5
#      P:   5 (TRINITY_GG_125_c2491_g1_i1,AT4G28590.1)
# end gene g14747
Asue_scaffold4	AUGUSTUS	gene	4624930	4626564	.	+	.	ID=AsAtg14747
Asue_scaffold4	AUGUSTUS	mRNA	4624930	4626564	.	+	.	ID=AsAtg14747.t1;Parent=AsAtg14747
Asue_scaffold4	AUGUSTUS	CDS	4624983	4625677	.	+	0	ID=AsAtg14747.t1.cds;Parent=AsAtg14747.t1
Asue_scaffold4	AUGUSTUS	CDS	4625923	4626007	.	+	1	ID=AsAtg14747.t1.cds;Parent=AsAtg14747.t1
Asue_scaffold4	AUGUSTUS	CDS	4626140	4626251	.	+	0	ID=AsAtg14747.t1.cds;Parent=AsAtg14747.t1
Asue_scaffold4	AUGUSTUS	CDS	4626341	4626444	.	+	2	ID=AsAtg14747.t1.cds;Parent=AsAtg14747.t1
Asue_scaffold4	AUGUSTUS	exon	4624983	4625677	.	+	.	ID=AsAtg14747.t1.exon1;Parent=AsAtg14747.t1
Asue_scaffold4	AUGUSTUS	exon	4625923	4626007	.	+	.	ID=AsAtg14747.t1.exon2;Parent=AsAtg14747.t1
Asue_scaffold4	AUGUSTUS	exon	4626140	4626251	.	+	.	ID=AsAtg14747.t1.exon3;Parent=AsAtg14747.t1
Asue_scaffold4	AUGUSTUS	exon	4626341	4626444	.	+	.	ID=AsAtg14747.t1.exon4;Parent=AsAtg14747.t1
###
# start gene g14748
# protein sequence = [MGSLRRSTSNRSRKKGTAVKMNRMPSSLSPPTPPCSAIVGGTGKSKKRRGGVCLWTRFDRTGFMEVAGCDKSTIIERS
# SVSAKDLRTAFSHSSKILAREKAIVLNLEVIKAVITSEQVMLLDSLRPEVLTLTDRLKHHFPRKDGPENILQASSHGHQEGGEEGLKSKLPFEFRVLE
# IAFEVFCSFVDSNVVDLETQAWSILDELTKKVSNENLKDLRSLKTSLTHLLARVQKVRDEIEHFLDDKEDMEDLYLTRKWIQNQQTEAASNSIVSQPN
# LQRHTSNRISTSMVTEEDDIDDMEMLLEAYFMQLEGMRNKILLMKEHIDSTEAYVKILQNSRRNGLIHLMMLVNIGNYAITAGTVVVNLFGMNIPIGL
# YSTPDIFGYVVWAVVALCIVLFIVTVGYAKWKKLLD]
# Evidence for and against this transcript:
# % of transcript supported by hints (any source): 77.8
# CDS exons: 4/4
#      P:   4 
# CDS introns: 3/3
#      P:   3 
# 5'UTR exons and introns: 0/1
# 3'UTR exons and introns: 0/1
# hint groups fully obeyed: 0
# incompatible hint groups: 1
#      P:   1 (AT4G28580.1)
# end gene g14748
Asue_scaffold4	AUGUSTUS	gene	4626638	4628435	.	-	.	ID=AsAtg14748
Asue_scaffold4	AUGUSTUS	mRNA	4626638	4628435	.	-	.	ID=AsAtg14748.t1;Parent=AsAtg14748
Asue_scaffold4	AUGUSTUS	CDS	4626808	4627083	.	-	0	ID=AsAtg14748.t1.cds;Parent=AsAtg14748.t1
Asue_scaffold4	AUGUSTUS	CDS	4627212	4627466	.	-	0	ID=AsAtg14748.t1.cds;Parent=AsAtg14748.t1
Asue_scaffold4	AUGUSTUS	CDS	4627548	4627954	.	-	2	ID=AsAtg14748.t1.cds;Parent=AsAtg14748.t1
Asue_scaffold4	AUGUSTUS	CDS	4628034	4628322	.	-	0	ID=AsAtg14748.t1.cds;Parent=AsAtg14748.t1
Asue_scaffold4	AUGUSTUS	exon	4626808	4627083	.	-	.	ID=AsAtg14748.t1.exon1;Parent=AsAtg14748.t1
Asue_scaffold4	AUGUSTUS	exon	4627212	4627466	.	-	.	ID=AsAtg14748.t1.exon2;Parent=AsAtg14748.t1
Asue_scaffold4	AUGUSTUS	exon	4627548	4627954	.	-	.	ID=AsAtg14748.t1.exon3;Parent=AsAtg14748.t1
Asue_scaffold4	AUGUSTUS	exon	4628034	4628322	.	-	.	ID=AsAtg14748.t1.exon4;Parent=AsAtg14748.t1
###
# start gene g14749
# protein sequence = [MEDVRRRNRGHPLLRSKKRGEGYNHGFSPSQIQSLAVICQTFLPPETTSEQQAVNSFHVASSTQPPFTDEVAEMIVKN
# GRSEAVKVLRIILMILSFRFGTLLLCGSLCLDKSWPFVLKFSQLPLDKREAILRNWSRQSGFLLPFRITFFLAKFYTLFYFFSQTDENLKNPALEAIG
# YCIDGTERSSNKKSEADEKRRPLEKGIIETMHESDVTITQSLTEKGVHVARDDGDNVYRIRCDAVVVGSGSGGGVAAANLAKAGLKVLVLEKGNYFTA
# HDYSGLEVPSMLELYEKGGLLTTVDGKFMLLAGSAVGGGTAVNWSASIRTPDHVLQEWSEGSKIKFFGSQEYQSAMDEVTTRIGVTERCVKHGFQNQV
# LRKGCERLGLQVESVPRNSPEDHYCGLCGYGCRAGAKNGTDQTWLVDAVENGAVILTGIKAERFVLVDNTSSSNERKKRCVGVFASSVGGKIGKKFII
# EARVTVSSAGSLLTPPLMLSSGLKNPNIGRNLKLHPVLMTWGYFPEKDSEFSGKMYEGGIITSVHHMNDTESGCKAILENPLIGPASYAGLSPWVSGA
# DLKERMIKYGRTAHLFALVRDLGSGEVMKENEVTYRTTKKDRENLRAGLRQALRVSVAAGAVEVGTYRSDGQKMKCEAITKEAMEEFLDEVDAVGGVG
# TKGEYWTTYFSAHQMGSCRMGVTAEEGALDENGESWEAEGLFVCDGSILPSAVGVNPMITIQSTAYCISSKIVDSLXXXXXXXXXXXXXXXXHPISIH
# IE]
# Evidence for and against this transcript:
# % of transcript supported by hints (any source): 60
# CDS exons: 2/2
#      P:   2 
# CDS introns: 1/1
#      P:   1 
# 5'UTR exons and introns: 0/1
# 3'UTR exons and introns: 0/1
# hint groups fully obeyed: 1
#      P:   1 
# incompatible hint groups: 4
#      P:   4 (AT4G28570.1,TRINITY_GG_125_c1540_g1_i1)
# end gene g14749
Asue_scaffold4	AUGUSTUS	gene	4629781	4632595	.	-	.	ID=AsAtg14749
Asue_scaffold4	AUGUSTUS	mRNA	4629781	4632595	.	-	.	ID=AsAtg14749.t1;Parent=AsAtg14749
Asue_scaffold4	AUGUSTUS	CDS	4629844	4631934	.	-	0	ID=AsAtg14749.t1.cds;Parent=AsAtg14749.t1
Asue_scaffold4	AUGUSTUS	CDS	4632064	4632273	.	-	0	ID=AsAtg14749.t1.cds;Parent=AsAtg14749.t1
Asue_scaffold4	AUGUSTUS	exon	4629844	4631934	.	-	.	ID=AsAtg14749.t1.exon1;Parent=AsAtg14749.t1
Asue_scaffold4	AUGUSTUS	exon	4632064	4632273	.	-	.	ID=AsAtg14749.t1.exon2;Parent=AsAtg14749.t1
###
# start gene g14750
# protein sequence = [MTKHEPIKSFLXXXXXXXXXXXXXXXXXXXXXTATLITSQQSDDDENASPQLALDPSEQEAVYRVLDSVNSAISWRTI
# FPDDICASPPDGVVCDNLYASQNGVATSVHVTEFHLGYLSDYTQNPPCSSNATLDPLLFTAFKHLRKLFFYKCFTDARASLPLTVPEDFGSVLEELVF
# IENPSLVGEIGAMIGNFTKLRRLVLTGNGFHGSIPGQIGDLVSLEEITLSRNSLTGGFPANATSRLKNLKVLDFSHNFINGNAPDSIGDLTELLKLDL
# SFNEFTGEVPSGVGNLKKLVFLDLSYNRFGNFGVPLFLAEMSSLREVHLSGNKLGGRIPAIWKNLEGISGIGFSRMGLEGNIPASMGSSLKNLCFLAL
# DNNNLDGQIPEEFGFLDSAREINLENNNLTGKAPFSDSFRDRIGKKLKLSGNVNLQVKNSDPHLSGRALYSSARKVLPLIYFPATLLALYISITQ]
# Evidence for and against this transcript:
# % of transcript supported by hints (any source): 20
# CDS exons: 1/2
#      P:   1 
# CDS introns: 0/1
# 5'UTR exons and introns: 0/1
# 3'UTR exons and introns: 0/1
# hint groups fully obeyed: 0
# incompatible hint groups: 1
#      P:   1 (AT4G28560.1)
# end gene g14750
Asue_scaffold4	AUGUSTUS	gene	4634300	4635947	.	+	.	ID=AsAtg14750
Asue_scaffold4	AUGUSTUS	mRNA	4634300	4635947	.	+	.	ID=AsAtg14750.t1;Parent=AsAtg14750
Asue_scaffold4	AUGUSTUS	CDS	4634337	4634362	.	+	0	ID=AsAtg14750.t1.cds;Parent=AsAtg14750.t1
Asue_scaffold4	AUGUSTUS	CDS	4634428	4635805	.	+	1	ID=AsAtg14750.t1.cds;Parent=AsAtg14750.t1
Asue_scaffold4	AUGUSTUS	exon	4634337	4634362	.	+	.	ID=AsAtg14750.t1.exon1;Parent=AsAtg14750.t1
Asue_scaffold4	AUGUSTUS	exon	4634428	4635805	.	+	.	ID=AsAtg14750.t1.exon2;Parent=AsAtg14750.t1
###
# start gene g14751
# protein sequence = [MQLGMSSTKMKSLLKGLRYISQVFAIEGEKEEEMQIGNPTDVKHVAHIGWDGPSDNATAPSWMNDFKSSPVMESIQGL
# GEDDSSVKCQSEFGGRTRDLPKLPKSTRKSSSEKGSPTKERSDKTKRRTSNKGTSSSRRTKDEDSTSSSRRTTKDEDSSLSQHSAGLPEVPKKSKRKK
# SKEAGNGGSSRSSRISEADYMSDTGSARSMPQFEDDRNGF]
# Evidence for and against this transcript:
# % of transcript supported by hints (any source): 71.4
# CDS exons: 3/3
#      P:   3 
# CDS introns: 2/2
#      P:   2 
# 5'UTR exons and introns: 0/1
# 3'UTR exons and introns: 0/1
# hint groups fully obeyed: 0
# incompatible hint groups: 1
#      P:   1 (AT4G28556.1)
# end gene g14751
Asue_scaffold4	AUGUSTUS	gene	4635959	4637185	.	-	.	ID=AsAtg14751
Asue_scaffold4	AUGUSTUS	mRNA	4635959	4637185	.	-	.	ID=AsAtg14751.t1;Parent=AsAtg14751
Asue_scaffold4	AUGUSTUS	CDS	4636025	4636489	.	-	0	ID=AsAtg14751.t1.cds;Parent=AsAtg14751.t1
Asue_scaffold4	AUGUSTUS	CDS	4636576	4636688	.	-	2	ID=AsAtg14751.t1.cds;Parent=AsAtg14751.t1
Asue_scaffold4	AUGUSTUS	CDS	4636977	4637049	.	-	0	ID=AsAtg14751.t1.cds;Parent=AsAtg14751.t1
Asue_scaffold4	AUGUSTUS	exon	4636025	4636489	.	-	.	ID=AsAtg14751.t1.exon1;Parent=AsAtg14751.t1
Asue_scaffold4	AUGUSTUS	exon	4636576	4636688	.	-	.	ID=AsAtg14751.t1.exon2;Parent=AsAtg14751.t1
Asue_scaffold4	AUGUSTUS	exon	4636977	4637049	.	-	.	ID=AsAtg14751.t1.exon3;Parent=AsAtg14751.t1
###
# start gene g14752
# protein sequence = [MICCGFMWKSGGEDLQGFYPVREECVADVPRTRFKSRAGKTLSARKWHAAFTGDGHLDMERVLRRIQRGGIHPSIKGE
# VWEFLLGAYDPDSTFEERNKLRNHRREQYYAWKEECKNMVPLVGSGKFVTMAVVAEDGQPLEESSVDNQEWVVKIAITDKRVLQWMLVLSQIGLDVVR
# TDRYLCFYESESNQARLWDILSIYTWLNPDIGYVQGMNDICSPMIILLEDEADAFWCFERAMRRLRENFRTTATSMGVQTQLGMLSQVIKTVDPRLHQ
# HLEDLDGGEYLFAIRMLMVLFRREFSFLDALYLWELMWAMEYNPNKFASYEEPQNMNNSSGQDPRLLKQYGKFERKYIKSGQNEQHNTLAVFVVASVL
# ETKNKRLLKEAKGLDDVVQILGGIAGNLDARKACKEALKIHEKFLKKANSKH]
# Evidence for and against this transcript:
# % of transcript supported by hints (any source): 84
# CDS exons: 11/11
#      P:  11 
# CDS introns: 10/10
#      E:  10 
#      P:  10 
# 5'UTR exons and introns: 0/3
# 3'UTR exons and introns: 0/1
# hint groups fully obeyed: 23
#      E:  10 
#      P:  13 
# incompatible hint groups: 10
#      P:  10 (AT4G28550.1,TRINITY_GG_125_c253_g1_i1)
# end gene g14752
Asue_scaffold4	AUGUSTUS	gene	4638113	4640945	.	-	.	ID=AsAtg14752
Asue_scaffold4	AUGUSTUS	mRNA	4638113	4640945	.	-	.	ID=AsAtg14752.t1;Parent=AsAtg14752
Asue_scaffold4	AUGUSTUS	CDS	4638336	4638353	.	-	0	ID=AsAtg14752.t1.cds;Parent=AsAtg14752.t1
Asue_scaffold4	AUGUSTUS	CDS	4638431	4638514	.	-	0	ID=AsAtg14752.t1.cds;Parent=AsAtg14752.t1
Asue_scaffold4	AUGUSTUS	CDS	4638614	4638859	.	-	0	ID=AsAtg14752.t1.cds;Parent=AsAtg14752.t1
Asue_scaffold4	AUGUSTUS	CDS	4639053	4639150	.	-	2	ID=AsAtg14752.t1.cds;Parent=AsAtg14752.t1
Asue_scaffold4	AUGUSTUS	CDS	4639247	4639352	.	-	0	ID=AsAtg14752.t1.cds;Parent=AsAtg14752.t1
Asue_scaffold4	AUGUSTUS	CDS	4639439	4639527	.	-	2	ID=AsAtg14752.t1.cds;Parent=AsAtg14752.t1
Asue_scaffold4	AUGUSTUS	CDS	4639612	4639734	.	-	2	ID=AsAtg14752.t1.cds;Parent=AsAtg14752.t1
Asue_scaffold4	AUGUSTUS	CDS	4639851	4640050	.	-	1	ID=AsAtg14752.t1.cds;Parent=AsAtg14752.t1
Asue_scaffold4	AUGUSTUS	CDS	4640135	4640238	.	-	0	ID=AsAtg14752.t1.cds;Parent=AsAtg14752.t1
Asue_scaffold4	AUGUSTUS	CDS	4640310	4640405	.	-	0	ID=AsAtg14752.t1.cds;Parent=AsAtg14752.t1
Asue_scaffold4	AUGUSTUS	CDS	4640491	4640601	.	-	0	ID=AsAtg14752.t1.cds;Parent=AsAtg14752.t1
Asue_scaffold4	AUGUSTUS	exon	4638336	4638353	.	-	.	ID=AsAtg14752.t1.exon1;Parent=AsAtg14752.t1
Asue_scaffold4	AUGUSTUS	exon	4638431	4638514	.	-	.	ID=AsAtg14752.t1.exon2;Parent=AsAtg14752.t1
Asue_scaffold4	AUGUSTUS	exon	4638614	4638859	.	-	.	ID=AsAtg14752.t1.exon3;Parent=AsAtg14752.t1
Asue_scaffold4	AUGUSTUS	exon	4639053	4639150	.	-	.	ID=AsAtg14752.t1.exon4;Parent=AsAtg14752.t1
Asue_scaffold4	AUGUSTUS	exon	4639247	4639352	.	-	.	ID=AsAtg14752.t1.exon5;Parent=AsAtg14752.t1
Asue_scaffold4	AUGUSTUS	exon	4639439	4639527	.	-	.	ID=AsAtg14752.t1.exon6;Parent=AsAtg14752.t1
Asue_scaffold4	AUGUSTUS	exon	4639612	4639734	.	-	.	ID=AsAtg14752.t1.exon7;Parent=AsAtg14752.t1
Asue_scaffold4	AUGUSTUS	exon	4639851	4640050	.	-	.	ID=AsAtg14752.t1.exon8;Parent=AsAtg14752.t1
Asue_scaffold4	AUGUSTUS	exon	4640135	4640238	.	-	.	ID=AsAtg14752.t1.exon9;Parent=AsAtg14752.t1
Asue_scaffold4	AUGUSTUS	exon	4640310	4640405	.	-	.	ID=AsAtg14752.t1.exon10;Parent=AsAtg14752.t1
Asue_scaffold4	AUGUSTUS	exon	4640491	4640601	.	-	.	ID=AsAtg14752.t1.exon11;Parent=AsAtg14752.t1
###
# start gene g14753
# protein sequence = [MDLKMDNVIGGKFKLGRKIGGGSFGELFLAVSLQTGEEAAVKLVLFASCPLSHHFVTITCYQFDYVFDWTALKHPQSS
# ARSHSSTHERHRTGKPGMGAGPSAEKPERISVGNIRDKFSGAVEAFARRNVRGPSPHQNHTRHRTLDEIPSMKPAVNMVSEKGRNTSRYGSASRRAVA
# SGSRPSSSGEQRESRDSSRVASSGGGVRPSVFQRTQAAAAVSGYESKTASAFNRDRVAASRTARDEALRSFELLSIRK]
# Evidence for and against this transcript:
# % of transcript supported by hints (any source): 46.7
# CDS exons: 3/6
#      P:   3 
# CDS introns: 4/5
#      E:   4 
#      P:   3 
# 5'UTR exons and introns: 0/3
# 3'UTR exons and introns: 0/1
# hint groups fully obeyed: 4
#      E:   4 
# incompatible hint groups: 1
#      P:   1 (TRINITY_GG_125_c2745_g1_i1)
# end gene g14753
Asue_scaffold4	AUGUSTUS	gene	4641101	4648895	.	-	.	ID=AsAtg14753
Asue_scaffold4	AUGUSTUS	mRNA	4641101	4648895	.	-	.	ID=AsAtg14753.t1;Parent=AsAtg14753
Asue_scaffold4	AUGUSTUS	CDS	4641294	4641596	.	-	0	ID=AsAtg14753.t1.cds;Parent=AsAtg14753.t1
Asue_scaffold4	AUGUSTUS	CDS	4641740	4641873	.	-	2	ID=AsAtg14753.t1.cds;Parent=AsAtg14753.t1
Asue_scaffold4	AUGUSTUS	CDS	4641971	4642034	.	-	0	ID=AsAtg14753.t1.cds;Parent=AsAtg14753.t1
Asue_scaffold4	AUGUSTUS	CDS	4642116	4642201	.	-	2	ID=AsAtg14753.t1.cds;Parent=AsAtg14753.t1
Asue_scaffold4	AUGUSTUS	CDS	4644212	4644301	.	-	2	ID=AsAtg14753.t1.cds;Parent=AsAtg14753.t1
Asue_scaffold4	AUGUSTUS	CDS	4644433	4644520	.	-	0	ID=AsAtg14753.t1.cds;Parent=AsAtg14753.t1
Asue_scaffold4	AUGUSTUS	exon	4641294	4641596	.	-	.	ID=AsAtg14753.t1.exon1;Parent=AsAtg14753.t1
Asue_scaffold4	AUGUSTUS	exon	4641740	4641873	.	-	.	ID=AsAtg14753.t1.exon2;Parent=AsAtg14753.t1
Asue_scaffold4	AUGUSTUS	exon	4641971	4642034	.	-	.	ID=AsAtg14753.t1.exon3;Parent=AsAtg14753.t1
Asue_scaffold4	AUGUSTUS	exon	4642116	4642201	.	-	.	ID=AsAtg14753.t1.exon4;Parent=AsAtg14753.t1
Asue_scaffold4	AUGUSTUS	exon	4644212	4644301	.	-	.	ID=AsAtg14753.t1.exon5;Parent=AsAtg14753.t1
Asue_scaffold4	AUGUSTUS	exon	4644433	4644520	.	-	.	ID=AsAtg14753.t1.exon6;Parent=AsAtg14753.t1
###
# start gene g14754
# protein sequence = [MDPRTRQLVXXXXXXXXXXXXXXXXXXXXXXXXXXXXXCPNIPPKEDWVLCRVFNKGRDSSLQDNNYYNNDNQTQRLE
# VNDAPDLNYNNQLPPLLSSPPHNHQHEKMKIQVCDQWEQLMKQPSRTTGHPYHHHCHHQTIACGWEQMMIGSLSSSSSHGPDHESLLNLLYVDNNNSV
# NISGDHHQNYEKILLSSLDMTSLDHDKTCMGSSSDGGMVSDLHMECGGLSFETENILAFQ]
# Evidence for and against this transcript:
# % of transcript supported by hints (any source): 28.6
# CDS exons: 1/2
#      P:   1 
# CDS introns: 1/1
#      E:   1 
# 5'UTR exons and introns: 0/3
# 3'UTR exons and introns: 0/1
# hint groups fully obeyed: 1
#      E:   1 
# incompatible hint groups: 1
#      P:   1 (TRINITY_GG_125_c803_g1_i2)
# end gene g14754
Asue_scaffold4	AUGUSTUS	gene	4659050	4661307	.	+	.	ID=AsAtg14754
Asue_scaffold4	AUGUSTUS	mRNA	4659050	4661307	.	+	.	ID=AsAtg14754.t1;Parent=AsAtg14754
Asue_scaffold4	AUGUSTUS	CDS	4659333	4659467	.	+	0	ID=AsAtg14754.t1.cds;Parent=AsAtg14754.t1
Asue_scaffold4	AUGUSTUS	CDS	4660500	4661075	.	+	0	ID=AsAtg14754.t1.cds;Parent=AsAtg14754.t1
Asue_scaffold4	AUGUSTUS	exon	4659333	4659467	.	+	.	ID=AsAtg14754.t1.exon1;Parent=AsAtg14754.t1
Asue_scaffold4	AUGUSTUS	exon	4660500	4661075	.	+	.	ID=AsAtg14754.t1.exon2;Parent=AsAtg14754.t1
###
# start gene g14755
# protein sequence = [MVKLSNLLVATFGVLLVLNGCLARQSLGVPPQLQNECNLDNLDVLQATETIKSEAGQIEYWDHNHPQLRCVGVSVARY
# VIEQGGLYLPTFFTSPKISYVVQGTGISGRVVPGCAETFMDSQPMQGQQQGQPWQGRQGQQGQPWEGQGQQGQQGRQGQPWEGQGQQGQQGRQGQQGQ
# PWEGQGQQGQQGFRDMHQKVEHVRRGDVFANTPGSAHWIYNSGEQPLVIIALLDIANYQNQLDRNPRVFHLAGNNQQGGFGGSQQQQEQKNLWSGFDA
# QVIAQALKIDVQLAQQLQNQQDSRGNIVRVKGPFQVVRPPLRQPYESEEWRHPRSPQGNGLEETICSMRSHENIDDPARADVYKPSLGRVTSVNSYTL
# PILEYVRLSATRGVLQGNAMVLPKYNMNANEILYCTGGQGRIQVVNDNGQNVLDQQVQKGQLVVIPQGFAYVVQSHGNKFEWISFKTNENAMISTLAG
# RTSLLRALPLEVISNGFQISPEEARKIKFNTLETTLTRAAGRQQQQLIEEIVEA]
# Evidence for and against this transcript:
# % of transcript supported by hints (any source): 77.8
# CDS exons: 4/4
#      P:   4 
# CDS introns: 3/3
#      P:   3 
# 5'UTR exons and introns: 0/1
# 3'UTR exons and introns: 0/1
# hint groups fully obeyed: 5
#      P:   5 
# incompatible hint groups: 8
#      P:   8 (AT4G28520.4,AT4G28520.2,AT4G28520.1)
# end gene g14755
Asue_scaffold4	AUGUSTUS	gene	4662005	4664235	.	-	.	ID=AsAtg14755
Asue_scaffold4	AUGUSTUS	mRNA	4662005	4664235	.	-	.	ID=AsAtg14755.t1;Parent=AsAtg14755
Asue_scaffold4	AUGUSTUS	CDS	4662180	4662587	.	-	0	ID=AsAtg14755.t1.cds;Parent=AsAtg14755.t1
Asue_scaffold4	AUGUSTUS	CDS	4662806	4663243	.	-	0	ID=AsAtg14755.t1.cds;Parent=AsAtg14755.t1
Asue_scaffold4	AUGUSTUS	CDS	4663349	4663773	.	-	2	ID=AsAtg14755.t1.cds;Parent=AsAtg14755.t1
Asue_scaffold4	AUGUSTUS	CDS	4663899	4664202	.	-	0	ID=AsAtg14755.t1.cds;Parent=AsAtg14755.t1
Asue_scaffold4	AUGUSTUS	exon	4662180	4662587	.	-	.	ID=AsAtg14755.t1.exon1;Parent=AsAtg14755.t1
Asue_scaffold4	AUGUSTUS	exon	4662806	4663243	.	-	.	ID=AsAtg14755.t1.exon2;Parent=AsAtg14755.t1
Asue_scaffold4	AUGUSTUS	exon	4663349	4663773	.	-	.	ID=AsAtg14755.t1.exon3;Parent=AsAtg14755.t1
Asue_scaffold4	AUGUSTUS	exon	4663899	4664202	.	-	.	ID=AsAtg14755.t1.exon4;Parent=AsAtg14755.t1
###
# start gene g14756
# protein sequence = [MNNVKVPKIPGGGAISTLLKVGIIGGLGLYGATHSLYNVEGGHRAIMFNRLVGIKDKVYPEGTHLMIPWFERPVIYDV
# RARPYLVESTSGSRDLQMVKIGLRVLTRPMADQLPEIYRSLGENYSERVLPSIINETLKAVVAQYNASQLITQREAVSREIRKILTERAANFNVALDD
# VSITNLTFGKEFTAAIEAKQVAAQEAERAKFIVEKAEQDKRSAVIRAQGEAKSAQLIGQAIANNQAFITLRKIEAAREIAQTIANSANKVYLSSDDLL
# LNLQGMNLDVDAKN]
# Evidence for and against this transcript:
# % of transcript supported by hints (any source): 76.9
# CDS exons: 5/5
#      P:   5 
# CDS introns: 4/4
#      E:   4 
#      P:   4 
# 5'UTR exons and introns: 1/3
#      E:   1 
# 3'UTR exons and introns: 0/1
# hint groups fully obeyed: 9
#      E:   5 
#      P:   4 
# incompatible hint groups: 5
#      P:   5 (AT4G28510.1)
# end gene g14756
Asue_scaffold4	AUGUSTUS	gene	4664950	4667024	.	+	.	ID=AsAtg14756
Asue_scaffold4	AUGUSTUS	mRNA	4664950	4667024	.	+	.	ID=AsAtg14756.t1;Parent=AsAtg14756
Asue_scaffold4	AUGUSTUS	CDS	4665426	4665596	.	+	0	ID=AsAtg14756.t1.cds;Parent=AsAtg14756.t1
Asue_scaffold4	AUGUSTUS	CDS	4665841	4665957	.	+	0	ID=AsAtg14756.t1.cds;Parent=AsAtg14756.t1
Asue_scaffold4	AUGUSTUS	CDS	4666076	4666246	.	+	0	ID=AsAtg14756.t1.cds;Parent=AsAtg14756.t1
Asue_scaffold4	AUGUSTUS	CDS	4666335	4666547	.	+	0	ID=AsAtg14756.t1.cds;Parent=AsAtg14756.t1
Asue_scaffold4	AUGUSTUS	CDS	4666634	4666828	.	+	0	ID=AsAtg14756.t1.cds;Parent=AsAtg14756.t1
Asue_scaffold4	AUGUSTUS	exon	4665426	4665596	.	+	.	ID=AsAtg14756.t1.exon1;Parent=AsAtg14756.t1
Asue_scaffold4	AUGUSTUS	exon	4665841	4665957	.	+	.	ID=AsAtg14756.t1.exon2;Parent=AsAtg14756.t1
Asue_scaffold4	AUGUSTUS	exon	4666076	4666246	.	+	.	ID=AsAtg14756.t1.exon3;Parent=AsAtg14756.t1
Asue_scaffold4	AUGUSTUS	exon	4666335	4666547	.	+	.	ID=AsAtg14756.t1.exon4;Parent=AsAtg14756.t1
Asue_scaffold4	AUGUSTUS	exon	4666634	4666828	.	+	.	ID=AsAtg14756.t1.exon5;Parent=AsAtg14756.t1
###
# start gene g14757
# protein sequence = [MTWCNDRSDVQTVERIIPSPGAAESPVASLPVSCHKTCPSCGHNFKFHEQAGIHDLPGLPAGVKFDPTDQEVLEHLEG
# KVRDDAKKLHPLIDEFIRTIDGENGICYTHPEKLPGVNKDGTVRHFFHRPSKAYTTGTRKRRKVHTDSDVGGETRWHKTGKTRPVLAGGRVRGYKKIL
# VLYTNYGKQKKPEKTNWVMHQYHLGTSEEEKEGELVVSKVFYQTQPRQCGGSVAAAATAKDRPYLHGLGGGGGRHLHYHLHHNNGNGKSNGSGGTAGA
# GEYYHNIPAIISFNQTGIQNHLVHDSQPFIP]
# Evidence for and against this transcript:
# % of transcript supported by hints (any source): 71.4
# CDS exons: 3/3
#      P:   3 
# CDS introns: 2/2
#      P:   2 
# 5'UTR exons and introns: 0/1
# 3'UTR exons and introns: 0/1
# hint groups fully obeyed: 0
# incompatible hint groups: 3
#      P:   3 (TRINITY_GG_125_c1739_g1_i1,AT4G28500.1)
# end gene g14757
Asue_scaffold4	AUGUSTUS	gene	4667511	4669095	.	-	.	ID=AsAtg14757
Asue_scaffold4	AUGUSTUS	mRNA	4667511	4669095	.	-	.	ID=AsAtg14757.t1;Parent=AsAtg14757
Asue_scaffold4	AUGUSTUS	CDS	4667532	4668109	.	-	2	ID=AsAtg14757.t1.cds;Parent=AsAtg14757.t1
Asue_scaffold4	AUGUSTUS	CDS	4668359	4668548	.	-	0	ID=AsAtg14757.t1.cds;Parent=AsAtg14757.t1
Asue_scaffold4	AUGUSTUS	CDS	4668635	4668784	.	-	0	ID=AsAtg14757.t1.cds;Parent=AsAtg14757.t1
Asue_scaffold4	AUGUSTUS	exon	4667532	4668109	.	-	.	ID=AsAtg14757.t1.exon1;Parent=AsAtg14757.t1
Asue_scaffold4	AUGUSTUS	exon	4668359	4668548	.	-	.	ID=AsAtg14757.t1.exon2;Parent=AsAtg14757.t1
Asue_scaffold4	AUGUSTUS	exon	4668635	4668784	.	-	.	ID=AsAtg14757.t1.exon3;Parent=AsAtg14757.t1
###
# start gene g14758
# protein sequence = [MLYCLILLLCLSSTYLPSLSLNQDATILRQAKLGLSDPAQSLSSWSDNNDVTPCKWLGVSCDATSNVVSVDLSSFMLV
# GPFPSILCHLPSLHFLSLYNNSINGSLSADDFNTCHNLIHLDLSENLLVGSIPKSLSFNLPNLKFLEISGNNLSDTIPASFGEFQKLESLNLAGNFLS
# GTIPASLGNVTTLKELKLAYNLFSPSQIPSQLGNLTELQVLWLAGCNLVGPVPPSLSTLTRLVNLDLTFNQLTGSIPSWITQLKTVEQIELFNNSFSG
# ELPESMGNMTTLKRFDASMNKLTGKIPDNLNLLNLESLNLFENMLEGPLPESITRSKTLSELKLFNNRLTGVLPSQLGANSPLQYVDLSYNRFSGEIP
# ANICGEGKLEYLILIDNSFSGAISNSLGKCKSLTRVRLSNNNLSGQIPHGFWGLPRLSLLELSDNSFTGSIPKTIIGAKNLSNLRISKNRFSGSIPNE
# IGSLNGIIEISGAENDFSGEIPGSLVKLKQLSRLDLSKNQLTGEIPRGIRGWKNLNELNLANNHLSGEIPKEVGILPVLNYLDLSNNQFSGEIPMELQ
# NLKLNVLNLSYNHLSGKIPPLYANKIYAHDFIGNPGLCGLCQKITRSKDIGYVWILLTIFLLAGLVFVVGIVMFIAKCRKLRALKSSSLAASKWRSFH
# KLHFSEHEIADCLDEKNVIGFGSSGKVYKVELRGGEVVAVKKLNKSVKGGDDEYSSDSLNRDVFAAEVETLGTIRHKSIVRLWCCCSSGDCKLLVYEY
# MPNGSLADVLHGDRKGGVVLGWPXXXXXXXXXXXXXXXXXXXXXXXXXXXXXXXXXXXXXXXXXXXXXXXXXXXXXXXSGSKTPEAMSGIAGSCGYIA
# PEYVYTLXXXXXXXXXXXXXXXXXXXXXXXXTDSELGDKDMAKWVCTALDKCGLEPVIDPKLDLKFKEEISKVIHIGLLCTSPLPLNRPSMRKVVIML
# QEVSGAVPCSSPNTSKRSKTGGKLSPYYTEDLNSV]
# Evidence for and against this transcript:
# % of transcript supported by hints (any source): 60
# CDS exons: 2/2
#      P:   2 
# CDS introns: 1/1
#      E:   1 
#      P:   1 
# 5'UTR exons and introns: 0/1
# 3'UTR exons and introns: 0/1
# hint groups fully obeyed: 1
#      E:   1 
# incompatible hint groups: 2
#      P:   2 (AT4G28490.1,TRINITY_GG_125_c1969_g1_i1)
# end gene g14758
Asue_scaffold4	AUGUSTUS	gene	4670680	4674155	.	-	.	ID=AsAtg14758
Asue_scaffold4	AUGUSTUS	mRNA	4670680	4674155	.	-	.	ID=AsAtg14758.t1;Parent=AsAtg14758
Asue_scaffold4	AUGUSTUS	CDS	4670833	4671230	.	-	2	ID=AsAtg14758.t1.cds;Parent=AsAtg14758.t1
Asue_scaffold4	AUGUSTUS	CDS	4671303	4673892	.	-	0	ID=AsAtg14758.t1.cds;Parent=AsAtg14758.t1
Asue_scaffold4	AUGUSTUS	exon	4670833	4671230	.	-	.	ID=AsAtg14758.t1.exon1;Parent=AsAtg14758.t1
Asue_scaffold4	AUGUSTUS	exon	4671303	4673892	.	-	.	ID=AsAtg14758.t1.exon2;Parent=AsAtg14758.t1
###
# start gene g14759
# protein sequence = [MEETKQSLIASLPSAPRKPKSKVERVVRKTFKGTAHLSNLLPTGSVMSFQIMCPVLTHQGQCPTITSRWLTCFLVSLC
# AISCFLFSFTDSIRDPNGKVRYGLATWSGLLVMDGSISLTEEEREKYKLKILDFIHAIMSMLVFFAVSMFDQNVTRCLFPVPSEETKEILTSLPFVIG
# VICGAFFLAFPTRRHGIGSPLTKE]
# Evidence for and against this transcript:
# % of transcript supported by hints (any source): 0
# CDS exons: 0/2
# CDS introns: 0/1
# 5'UTR exons and introns: 0/1
# 3'UTR exons and introns: 0/1
# hint groups fully obeyed: 0
# incompatible hint groups: 1
#      P:   1 (AT4G28485.1)
# end gene g14759
Asue_scaffold4	AUGUSTUS	gene	4675700	4676520	.	+	.	ID=AsAtg14759
Asue_scaffold4	AUGUSTUS	mRNA	4675700	4676520	.	+	.	ID=AsAtg14759.t1;Parent=AsAtg14759
Asue_scaffold4	AUGUSTUS	CDS	4675771	4676061	.	+	0	ID=AsAtg14759.t1.cds;Parent=AsAtg14759.t1
Asue_scaffold4	AUGUSTUS	CDS	4676152	4676463	.	+	0	ID=AsAtg14759.t1.cds;Parent=AsAtg14759.t1
Asue_scaffold4	AUGUSTUS	exon	4675771	4676061	.	+	.	ID=AsAtg14759.t1.exon1;Parent=AsAtg14759.t1
Asue_scaffold4	AUGUSTUS	exon	4676152	4676463	.	+	.	ID=AsAtg14759.t1.exon2;Parent=AsAtg14759.t1
###
# start gene g14760
# protein sequence = [MGVDYYKVLQVDRSANDDDLKKAYRKLAMKWHPDKNPNNKKDAEAKFKQISEAYDVLSDPQKRAVYDQYGEEGLKGNV
# PPPNAATSGASYFSTGDGSSSFRFNPRSADDIFAEFFGFSTPFGGGGGGTGGQRFASRMFGDDMYASFGEGAGGGGAMXXXXXXXXXAAARKVAPIEN
# KLPCSLEDLYKGTTKKMKISREIVDVSGKAMQVEEILTIGVKPGWKKGTKITFPEKGNEHPGVIPADLVFIIDEKPHPVFTREGNDLIVTQKVSLADA
# LTGYTANIATLDGRTLTIPITNVIHPEYEEVVPKEGMPLQKDQTKKGNLRIKFNIKFPARLTAEQKAGFKKLIG]
# Evidence for and against this transcript:
# % of transcript supported by hints (any source): 71.4
# CDS exons: 3/3
#      P:   3 
# CDS introns: 2/2
#      E:   2 
#      P:   2 
# 5'UTR exons and introns: 0/1
# 3'UTR exons and introns: 0/1
# hint groups fully obeyed: 4
#      E:   2 
#      P:   2 
# incompatible hint groups: 6
#      P:   6 (TRINITY_GG_125_c1241_g1_i1)
# end gene g14760
Asue_scaffold4	AUGUSTUS	gene	4676588	4678745	.	-	.	ID=AsAtg14760
Asue_scaffold4	AUGUSTUS	mRNA	4676588	4678745	.	-	.	ID=AsAtg14760.t1;Parent=AsAtg14760
Asue_scaffold4	AUGUSTUS	CDS	4676693	4677128	.	-	1	ID=AsAtg14760.t1.cds;Parent=AsAtg14760.t1
Asue_scaffold4	AUGUSTUS	CDS	4677387	4677832	.	-	0	ID=AsAtg14760.t1.cds;Parent=AsAtg14760.t1
Asue_scaffold4	AUGUSTUS	CDS	4678310	4678474	.	-	0	ID=AsAtg14760.t1.cds;Parent=AsAtg14760.t1
Asue_scaffold4	AUGUSTUS	exon	4676693	4677128	.	-	.	ID=AsAtg14760.t1.exon1;Parent=AsAtg14760.t1
Asue_scaffold4	AUGUSTUS	exon	4677387	4677832	.	-	.	ID=AsAtg14760.t1.exon2;Parent=AsAtg14760.t1
Asue_scaffold4	AUGUSTUS	exon	4678310	4678474	.	-	.	ID=AsAtg14760.t1.exon3;Parent=AsAtg14760.t1
###
# start gene g14761
# protein sequence = [MAPVPDPNSVGGGAKRDEATTKIPSKDSKKKDDKKEEDLSEEDLQLKQNLELYVERVQDPNPELQKIALESMRKEIRD
# STSSMTSVPKPLKFLRPHYGVLKEFHAKMAESDLKKMLADILSVLALTMSAEGERESLNYRLNGSESDIGSWGHEYVRNLAGEIAKEYTIRQGEESSI
# EDLMDLVQQIVSFHMKHNAETEAVDLLMDVEDLDLLLEHVDNTNFRRTCNYLTSAAKYLPGPDDMLVLDIAYMIYIKFAEYPNALQIALFLDNMQYVK
# QVFTSCTDLVKKKQFCYMIARHGMTFELDQEMVANDEDKEALQDIVNNSKLSEGYLTLARDIEVMEAKTPEDIYKAHLLDGRASSGPSVDSARQNLSA
# TFVNAFVNAGFGQDKLMTVPSDSTSGSAGNWLFKNKEHGKTSAVASLGMIQLWDVETGLGHLDKYFHSNDNPVVAGALLGVGIVNCGIKNDCDPAFAL
# LSGYIDNEDSSVRIGAIMGLGIAYAGSQNDQIKIRLSPILNDANAPLDVIAFAALSLGMIYVGSCNEEVAQSIIFALMDRSEAELGEALTRFLPLGLG
# LLYLGKQESVEATAEVSKTFNEKIRKYCDMTLLSCAYAGTGNVLKVQDLLAQCGEHLVKGDIHQGPAVIGLAMVAMSEELGLDMEIRSLERVLQYGEQ
# NIRRAVPLALGLLCISNPKVTVMDTLSRLSHDTDSEVAMAAIISLGLIGAGTNNARIAGMLRNLSSYYYKDASLLFCVRIAQGFVHMGKGLLTLNPFH
# SERLLLSPTALAGIVTLLHACLDMKSIILGKYHYVLYFLVLAMQPRMMLTVDQSLKPISVPVRVGQAVDVVGQAGRPKTITGFQTHSTPVLLAAGERA
# ELATEKYIPLSPILEGFVILKENPDYREE]
# Evidence for and against this transcript:
# % of transcript supported by hints (any source): 95.7
# CDS exons: 23/23
#      P:  23 
# CDS introns: 22/22
#      E:  18 
#      P:  22 
# 5'UTR exons and introns: 0/1
# 3'UTR exons and introns: 0/1
# hint groups fully obeyed: 40
#      E:  18 
#      P:  22 
# incompatible hint groups: 25
#      P:  25 (TRINITY_GG_125_c687_g1_i1,AT4G28470.1)
# end gene g14761
Asue_scaffold4	AUGUSTUS	gene	4679130	4684863	.	+	.	ID=AsAtg14761
Asue_scaffold4	AUGUSTUS	mRNA	4679130	4684863	.	+	.	ID=AsAtg14761.t1;Parent=AsAtg14761
Asue_scaffold4	AUGUSTUS	CDS	4679427	4679543	.	+	0	ID=AsAtg14761.t1.cds;Parent=AsAtg14761.t1
Asue_scaffold4	AUGUSTUS	CDS	4679878	4679978	.	+	0	ID=AsAtg14761.t1.cds;Parent=AsAtg14761.t1
Asue_scaffold4	AUGUSTUS	CDS	4680144	4680264	.	+	1	ID=AsAtg14761.t1.cds;Parent=AsAtg14761.t1
Asue_scaffold4	AUGUSTUS	CDS	4680357	4680416	.	+	0	ID=AsAtg14761.t1.cds;Parent=AsAtg14761.t1
Asue_scaffold4	AUGUSTUS	CDS	4680602	4680712	.	+	0	ID=AsAtg14761.t1.cds;Parent=AsAtg14761.t1
Asue_scaffold4	AUGUSTUS	CDS	4680870	4680935	.	+	0	ID=AsAtg14761.t1.cds;Parent=AsAtg14761.t1
Asue_scaffold4	AUGUSTUS	CDS	4681075	4681196	.	+	0	ID=AsAtg14761.t1.cds;Parent=AsAtg14761.t1
Asue_scaffold4	AUGUSTUS	CDS	4681340	4681454	.	+	1	ID=AsAtg14761.t1.cds;Parent=AsAtg14761.t1
Asue_scaffold4	AUGUSTUS	CDS	4681576	4681650	.	+	0	ID=AsAtg14761.t1.cds;Parent=AsAtg14761.t1
Asue_scaffold4	AUGUSTUS	CDS	4681744	4681902	.	+	0	ID=AsAtg14761.t1.cds;Parent=AsAtg14761.t1
Asue_scaffold4	AUGUSTUS	CDS	4682001	4682108	.	+	0	ID=AsAtg14761.t1.cds;Parent=AsAtg14761.t1
Asue_scaffold4	AUGUSTUS	CDS	4682186	4682287	.	+	0	ID=AsAtg14761.t1.cds;Parent=AsAtg14761.t1
Asue_scaffold4	AUGUSTUS	CDS	4682379	4682519	.	+	0	ID=AsAtg14761.t1.cds;Parent=AsAtg14761.t1
Asue_scaffold4	AUGUSTUS	CDS	4682603	4682707	.	+	0	ID=AsAtg14761.t1.cds;Parent=AsAtg14761.t1
Asue_scaffold4	AUGUSTUS	CDS	4682791	4683012	.	+	0	ID=AsAtg14761.t1.cds;Parent=AsAtg14761.t1
Asue_scaffold4	AUGUSTUS	CDS	4683108	4683221	.	+	0	ID=AsAtg14761.t1.cds;Parent=AsAtg14761.t1
Asue_scaffold4	AUGUSTUS	CDS	4683319	4683534	.	+	0	ID=AsAtg14761.t1.cds;Parent=AsAtg14761.t1
Asue_scaffold4	AUGUSTUS	CDS	4683632	4683691	.	+	0	ID=AsAtg14761.t1.cds;Parent=AsAtg14761.t1
Asue_scaffold4	AUGUSTUS	CDS	4683788	4683901	.	+	0	ID=AsAtg14761.t1.cds;Parent=AsAtg14761.t1
Asue_scaffold4	AUGUSTUS	CDS	4683996	4684081	.	+	0	ID=AsAtg14761.t1.cds;Parent=AsAtg14761.t1
Asue_scaffold4	AUGUSTUS	CDS	4684170	4684278	.	+	1	ID=AsAtg14761.t1.cds;Parent=AsAtg14761.t1
Asue_scaffold4	AUGUSTUS	CDS	4684365	4684543	.	+	0	ID=AsAtg14761.t1.cds;Parent=AsAtg14761.t1
Asue_scaffold4	AUGUSTUS	CDS	4684647	4684719	.	+	1	ID=AsAtg14761.t1.cds;Parent=AsAtg14761.t1
Asue_scaffold4	AUGUSTUS	exon	4679427	4679543	.	+	.	ID=AsAtg14761.t1.exon1;Parent=AsAtg14761.t1
Asue_scaffold4	AUGUSTUS	exon	4679878	4679978	.	+	.	ID=AsAtg14761.t1.exon2;Parent=AsAtg14761.t1
Asue_scaffold4	AUGUSTUS	exon	4680144	4680264	.	+	.	ID=AsAtg14761.t1.exon3;Parent=AsAtg14761.t1
Asue_scaffold4	AUGUSTUS	exon	4680357	4680416	.	+	.	ID=AsAtg14761.t1.exon4;Parent=AsAtg14761.t1
Asue_scaffold4	AUGUSTUS	exon	4680602	4680712	.	+	.	ID=AsAtg14761.t1.exon5;Parent=AsAtg14761.t1
Asue_scaffold4	AUGUSTUS	exon	4680870	4680935	.	+	.	ID=AsAtg14761.t1.exon6;Parent=AsAtg14761.t1
Asue_scaffold4	AUGUSTUS	exon	4681075	4681196	.	+	.	ID=AsAtg14761.t1.exon7;Parent=AsAtg14761.t1
Asue_scaffold4	AUGUSTUS	exon	4681340	4681454	.	+	.	ID=AsAtg14761.t1.exon8;Parent=AsAtg14761.t1
Asue_scaffold4	AUGUSTUS	exon	4681576	4681650	.	+	.	ID=AsAtg14761.t1.exon9;Parent=AsAtg14761.t1
Asue_scaffold4	AUGUSTUS	exon	4681744	4681902	.	+	.	ID=AsAtg14761.t1.exon10;Parent=AsAtg14761.t1
Asue_scaffold4	AUGUSTUS	exon	4682001	4682108	.	+	.	ID=AsAtg14761.t1.exon11;Parent=AsAtg14761.t1
Asue_scaffold4	AUGUSTUS	exon	4682186	4682287	.	+	.	ID=AsAtg14761.t1.exon12;Parent=AsAtg14761.t1
Asue_scaffold4	AUGUSTUS	exon	4682379	4682519	.	+	.	ID=AsAtg14761.t1.exon13;Parent=AsAtg14761.t1
Asue_scaffold4	AUGUSTUS	exon	4682603	4682707	.	+	.	ID=AsAtg14761.t1.exon14;Parent=AsAtg14761.t1
Asue_scaffold4	AUGUSTUS	exon	4682791	4683012	.	+	.	ID=AsAtg14761.t1.exon15;Parent=AsAtg14761.t1
Asue_scaffold4	AUGUSTUS	exon	4683108	4683221	.	+	.	ID=AsAtg14761.t1.exon16;Parent=AsAtg14761.t1
Asue_scaffold4	AUGUSTUS	exon	4683319	4683534	.	+	.	ID=AsAtg14761.t1.exon17;Parent=AsAtg14761.t1
Asue_scaffold4	AUGUSTUS	exon	4683632	4683691	.	+	.	ID=AsAtg14761.t1.exon18;Parent=AsAtg14761.t1
Asue_scaffold4	AUGUSTUS	exon	4683788	4683901	.	+	.	ID=AsAtg14761.t1.exon19;Parent=AsAtg14761.t1
Asue_scaffold4	AUGUSTUS	exon	4683996	4684081	.	+	.	ID=AsAtg14761.t1.exon20;Parent=AsAtg14761.t1
Asue_scaffold4	AUGUSTUS	exon	4684170	4684278	.	+	.	ID=AsAtg14761.t1.exon21;Parent=AsAtg14761.t1
Asue_scaffold4	AUGUSTUS	exon	4684365	4684543	.	+	.	ID=AsAtg14761.t1.exon22;Parent=AsAtg14761.t1
Asue_scaffold4	AUGUSTUS	exon	4684647	4684719	.	+	.	ID=AsAtg14761.t1.exon23;Parent=AsAtg14761.t1
###
# start gene g14762
# protein sequence = [MRRVSWSTVLIVVVMVSLFFVEHVVVPAAAGRVLTEKSGDGSATMTVEKMKSTVDSWFQRLASGPSPRGRGH]
# Evidence for and against this transcript:
# % of transcript supported by hints (any source): 33.3
# CDS exons: 1/1
#      P:   1 
# CDS introns: 0/0
# 5'UTR exons and introns: 0/1
# 3'UTR exons and introns: 0/1
# hint groups fully obeyed: 0
# incompatible hint groups: 1
#      P:   1 (AT4G28460.1)
# end gene g14762
Asue_scaffold4	AUGUSTUS	gene	4685265	4685825	.	-	.	ID=AsAtg14762
Asue_scaffold4	AUGUSTUS	mRNA	4685265	4685825	.	-	.	ID=AsAtg14762.t1;Parent=AsAtg14762
Asue_scaffold4	AUGUSTUS	CDS	4685501	4685719	.	-	0	ID=AsAtg14762.t1.cds;Parent=AsAtg14762.t1
Asue_scaffold4	AUGUSTUS	exon	4685501	4685719	.	-	.	ID=AsAtg14762.t1.exon1;Parent=AsAtg14762.t1
###
# start gene g14763
# protein sequence = [MKIKTLSRSVDEYTRERSQDLQRVFHNFDPSLRPMEKAVEYQRALTAAKLEKIFARPFVGAMDGHRDGVSCMAKNPNY
# LKGIFSASMDGDIRLWDISSRRTVCQFPGHQGAVRGLTASTDGNVLVSCGTDCTVRLWNVPRPSLEDSSISSENFIEPSATYVWKNAFWAVDHQFEGD
# LFATAGAQLDMWNHNRSQPVQSFQWGTDSVISVRFNPGEPNLLATSASDRSITIYDLRLSSAARKIIMMTKTNSIAWNPMEPMNLTAANEDGSCYSFD
# GRKLDEAKCVHKDHVSAVMDIDFSPTGREFVTGSYDRSVRIFPYNGGHSREIYHTKRMQRVFCVKYSCDATYVISGSDDTNLRLWKAKASEQLGVILP
# REQKKHEYNEAVKNRYKHLSEVKRIVRHRHLPKPIYKAMGIIRTVNDSKRRKEARRKAHSAPGTVVTAPLRKRKIIKEVE]
# Evidence for and against this transcript:
# % of transcript supported by hints (any source): 93.9
# CDS exons: 16/16
#      P:  16 
# CDS introns: 15/15
#      E:   9 
#      P:  15 
# 5'UTR exons and introns: 0/1
# 3'UTR exons and introns: 0/1
# hint groups fully obeyed: 24
#      E:   9 
#      P:  15 
# incompatible hint groups: 18
#      P:  18 (TRINITY_GG_125_c277_g1_i2,AT4G28450.1)
# end gene g14763
Asue_scaffold4	AUGUSTUS	gene	4687070	4690339	.	+	.	ID=AsAtg14763
Asue_scaffold4	AUGUSTUS	mRNA	4687070	4690339	.	+	.	ID=AsAtg14763.t1;Parent=AsAtg14763
Asue_scaffold4	AUGUSTUS	CDS	4687220	4687285	.	+	0	ID=AsAtg14763.t1.cds;Parent=AsAtg14763.t1
Asue_scaffold4	AUGUSTUS	CDS	4687367	4687456	.	+	0	ID=AsAtg14763.t1.cds;Parent=AsAtg14763.t1
Asue_scaffold4	AUGUSTUS	CDS	4687545	4687656	.	+	0	ID=AsAtg14763.t1.cds;Parent=AsAtg14763.t1
Asue_scaffold4	AUGUSTUS	CDS	4687743	4687770	.	+	2	ID=AsAtg14763.t1.cds;Parent=AsAtg14763.t1
Asue_scaffold4	AUGUSTUS	CDS	4687886	4687984	.	+	1	ID=AsAtg14763.t1.cds;Parent=AsAtg14763.t1
Asue_scaffold4	AUGUSTUS	CDS	4688065	4688134	.	+	1	ID=AsAtg14763.t1.cds;Parent=AsAtg14763.t1
Asue_scaffold4	AUGUSTUS	CDS	4688216	4688250	.	+	0	ID=AsAtg14763.t1.cds;Parent=AsAtg14763.t1
Asue_scaffold4	AUGUSTUS	CDS	4688338	4688412	.	+	1	ID=AsAtg14763.t1.cds;Parent=AsAtg14763.t1
Asue_scaffold4	AUGUSTUS	CDS	4688499	4688594	.	+	1	ID=AsAtg14763.t1.cds;Parent=AsAtg14763.t1
Asue_scaffold4	AUGUSTUS	CDS	4688696	4688759	.	+	1	ID=AsAtg14763.t1.cds;Parent=AsAtg14763.t1
Asue_scaffold4	AUGUSTUS	CDS	4688864	4688917	.	+	0	ID=AsAtg14763.t1.cds;Parent=AsAtg14763.t1
Asue_scaffold4	AUGUSTUS	CDS	4689021	4689106	.	+	0	ID=AsAtg14763.t1.cds;Parent=AsAtg14763.t1
Asue_scaffold4	AUGUSTUS	CDS	4689204	4689329	.	+	1	ID=AsAtg14763.t1.cds;Parent=AsAtg14763.t1
Asue_scaffold4	AUGUSTUS	CDS	4689444	4689549	.	+	1	ID=AsAtg14763.t1.cds;Parent=AsAtg14763.t1
Asue_scaffold4	AUGUSTUS	CDS	4689720	4689808	.	+	0	ID=AsAtg14763.t1.cds;Parent=AsAtg14763.t1
Asue_scaffold4	AUGUSTUS	CDS	4689915	4690077	.	+	1	ID=AsAtg14763.t1.cds;Parent=AsAtg14763.t1
Asue_scaffold4	AUGUSTUS	exon	4687220	4687285	.	+	.	ID=AsAtg14763.t1.exon1;Parent=AsAtg14763.t1
Asue_scaffold4	AUGUSTUS	exon	4687367	4687456	.	+	.	ID=AsAtg14763.t1.exon2;Parent=AsAtg14763.t1
Asue_scaffold4	AUGUSTUS	exon	4687545	4687656	.	+	.	ID=AsAtg14763.t1.exon3;Parent=AsAtg14763.t1
Asue_scaffold4	AUGUSTUS	exon	4687743	4687770	.	+	.	ID=AsAtg14763.t1.exon4;Parent=AsAtg14763.t1
Asue_scaffold4	AUGUSTUS	exon	4687886	4687984	.	+	.	ID=AsAtg14763.t1.exon5;Parent=AsAtg14763.t1
Asue_scaffold4	AUGUSTUS	exon	4688065	4688134	.	+	.	ID=AsAtg14763.t1.exon6;Parent=AsAtg14763.t1
Asue_scaffold4	AUGUSTUS	exon	4688216	4688250	.	+	.	ID=AsAtg14763.t1.exon7;Parent=AsAtg14763.t1
Asue_scaffold4	AUGUSTUS	exon	4688338	4688412	.	+	.	ID=AsAtg14763.t1.exon8;Parent=AsAtg14763.t1
Asue_scaffold4	AUGUSTUS	exon	4688499	4688594	.	+	.	ID=AsAtg14763.t1.exon9;Parent=AsAtg14763.t1
Asue_scaffold4	AUGUSTUS	exon	4688696	4688759	.	+	.	ID=AsAtg14763.t1.exon10;Parent=AsAtg14763.t1
Asue_scaffold4	AUGUSTUS	exon	4688864	4688917	.	+	.	ID=AsAtg14763.t1.exon11;Parent=AsAtg14763.t1
Asue_scaffold4	AUGUSTUS	exon	4689021	4689106	.	+	.	ID=AsAtg14763.t1.exon12;Parent=AsAtg14763.t1
Asue_scaffold4	AUGUSTUS	exon	4689204	4689329	.	+	.	ID=AsAtg14763.t1.exon13;Parent=AsAtg14763.t1
Asue_scaffold4	AUGUSTUS	exon	4689444	4689549	.	+	.	ID=AsAtg14763.t1.exon14;Parent=AsAtg14763.t1
Asue_scaffold4	AUGUSTUS	exon	4689720	4689808	.	+	.	ID=AsAtg14763.t1.exon15;Parent=AsAtg14763.t1
Asue_scaffold4	AUGUSTUS	exon	4689915	4690077	.	+	.	ID=AsAtg14763.t1.exon16;Parent=AsAtg14763.t1
###
# start gene g14764
# protein sequence = [MATTGTAAVATGTSTVKRKPVFVKVEQLKPGTTGHTLTVKVIEANIVVPVTRKTRPASSLSRPSQPSRIVECLIGDET
# GCILFTARNDQVDLMKPGATVILRNSRIDMFKGTMRLGVDKWGRIEATGAASFTVKEDNNLSLVEYELINVGGDQ]
# Evidence for and against this transcript:
# % of transcript supported by hints (any source): 60
# CDS exons: 2/2
#      P:   2 
# CDS introns: 1/1
#      E:   1 
#      P:   1 
# 5'UTR exons and introns: 0/1
# 3'UTR exons and introns: 0/1
# hint groups fully obeyed: 3
#      E:   1 
#      P:   2 
# incompatible hint groups: 3
#      P:   3 (AT4G28440.1,TRINITY_GG_125_c2476_g1_i1)
# end gene g14764
Asue_scaffold4	AUGUSTUS	gene	4690542	4691815	.	-	.	ID=AsAtg14764
Asue_scaffold4	AUGUSTUS	mRNA	4690542	4691815	.	-	.	ID=AsAtg14764.t1;Parent=AsAtg14764
Asue_scaffold4	AUGUSTUS	CDS	4690831	4691024	.	-	2	ID=AsAtg14764.t1.cds;Parent=AsAtg14764.t1
Asue_scaffold4	AUGUSTUS	CDS	4691480	4691747	.	-	0	ID=AsAtg14764.t1.cds;Parent=AsAtg14764.t1
Asue_scaffold4	AUGUSTUS	exon	4690831	4691024	.	-	.	ID=AsAtg14764.t1.exon1;Parent=AsAtg14764.t1
Asue_scaffold4	AUGUSTUS	exon	4691480	4691747	.	-	.	ID=AsAtg14764.t1.exon2;Parent=AsAtg14764.t1
###
# start gene g14765
# protein sequence = [MDSTTTPPSLRSNTRSALRLARNNKTLVKSHIPSLDLVLSSPKNNNGTPYPSPVSLSSPSSPVTLREILLLSPSPLRK
# SRTRLSNRFDMEAAEAAVTARRSKTKGGQNGLLASPSPRNFRRSRLRSEAMVDTKENTEPIVVVTDEKKQKQRKQKKLGRSKKEKHSSVPLLASPSPS
# SDQPKDVCQGDLERIRENISDLIMWRDVAKSTLWFGFGCICFLSTCFAAKGFNFSVFSAISYLGLLFLGVSFLSNTLRQRVTEEARRELKLSEDDVLR
# IARRMLPITNLAISKTSELFSGEPAMTLKVAPFVLMGAEYGYLITLWRLCAFGFFLSFTIPKLYSCYASQLNQKVECAQRRFVEAWGVCTHKKFVAGS
# AVTAFWNLTSLKARFIAVFIIVVVIRYRRQNLQLDSEDEEEKKQQEKTHPEQQESPEDKSTSPRSAEEEQALVLVAETKAPKKLY]
# Evidence for and against this transcript:
# % of transcript supported by hints (any source): 86.7
# CDS exons: 7/7
#      P:   7 
# CDS introns: 6/6
#      P:   6 
# 5'UTR exons and introns: 0/1
# 3'UTR exons and introns: 0/1
# hint groups fully obeyed: 3
#      P:   3 
# incompatible hint groups: 3
#      P:   3 (TRINITY_GG_125_c3572_g1_i1,AT4G28430.1)
# end gene g14765
Asue_scaffold4	AUGUSTUS	gene	4691945	4694055	.	-	.	ID=AsAtg14765
Asue_scaffold4	AUGUSTUS	mRNA	4691945	4694055	.	-	.	ID=AsAtg14765.t1;Parent=AsAtg14765
Asue_scaffold4	AUGUSTUS	CDS	4692029	4692357	.	-	2	ID=AsAtg14765.t1.cds;Parent=AsAtg14765.t1
Asue_scaffold4	AUGUSTUS	CDS	4692441	4692506	.	-	2	ID=AsAtg14765.t1.cds;Parent=AsAtg14765.t1
Asue_scaffold4	AUGUSTUS	CDS	4692618	4692687	.	-	0	ID=AsAtg14765.t1.cds;Parent=AsAtg14765.t1
Asue_scaffold4	AUGUSTUS	CDS	4692791	4692932	.	-	1	ID=AsAtg14765.t1.cds;Parent=AsAtg14765.t1
Asue_scaffold4	AUGUSTUS	CDS	4693016	4693090	.	-	1	ID=AsAtg14765.t1.cds;Parent=AsAtg14765.t1
Asue_scaffold4	AUGUSTUS	CDS	4693183	4693336	.	-	2	ID=AsAtg14765.t1.cds;Parent=AsAtg14765.t1
Asue_scaffold4	AUGUSTUS	CDS	4693417	4693954	.	-	0	ID=AsAtg14765.t1.cds;Parent=AsAtg14765.t1
Asue_scaffold4	AUGUSTUS	exon	4692029	4692357	.	-	.	ID=AsAtg14765.t1.exon1;Parent=AsAtg14765.t1
Asue_scaffold4	AUGUSTUS	exon	4692441	4692506	.	-	.	ID=AsAtg14765.t1.exon2;Parent=AsAtg14765.t1
Asue_scaffold4	AUGUSTUS	exon	4692618	4692687	.	-	.	ID=AsAtg14765.t1.exon3;Parent=AsAtg14765.t1
Asue_scaffold4	AUGUSTUS	exon	4692791	4692932	.	-	.	ID=AsAtg14765.t1.exon4;Parent=AsAtg14765.t1
Asue_scaffold4	AUGUSTUS	exon	4693016	4693090	.	-	.	ID=AsAtg14765.t1.exon5;Parent=AsAtg14765.t1
Asue_scaffold4	AUGUSTUS	exon	4693183	4693336	.	-	.	ID=AsAtg14765.t1.exon6;Parent=AsAtg14765.t1
Asue_scaffold4	AUGUSTUS	exon	4693417	4693954	.	-	.	ID=AsAtg14765.t1.exon7;Parent=AsAtg14765.t1
###
# start gene g14766
# protein sequence = [MNHNSNLVLPSHQTETQTQDETDISVWRFRGSDTAAKASSVTMRVIVYKLFDECSLDVKKPLLPLAHGDPSVYPCYRT
# SILVENAVVDVLRSGKGNSYGPAAGILPARQAVADYVNRDLTNKVKPNDVFITVGCNQGIEVVLQSLARPNANILLPRPSYPHYEARAVYSGLEVRKF
# DLLPEKEWEIDLPGIEAMADENTVAMVIINPNNPCGNVYSYDHLKKVAETAKKLGIMVITDEVYCQTIFGDNPFVPMGEFSSITPVITLGGISKGWIV
# PGWRIGWIALNDPKGIFKSTGMVQSIQQNLDITPDATTIVQAALPEILGKANKELFAKKNSMLKQNVELVCDRLKEIPCLVCNKKPESCTYLLTKLKL
# PLLEDIEDDMDFCMKLAKEENLVLLPGVALGLKNWIRITIGVEAQMLEDALERLNGFCKRHLKKTESSFQALSNGKI]
# Evidence for and against this transcript:
# % of transcript supported by hints (any source): 81.8
# CDS exons: 5/5
#      P:   5 
# CDS introns: 4/4
#      P:   4 
# 5'UTR exons and introns: 0/1
# 3'UTR exons and introns: 0/1
# hint groups fully obeyed: 3
#      P:   3 
# incompatible hint groups: 6
#      P:   6 (AT4G28420.2,AT4G28420.1)
# end gene g14766
Asue_scaffold4	AUGUSTUS	gene	4694212	4696165	.	-	.	ID=AsAtg14766
Asue_scaffold4	AUGUSTUS	mRNA	4694212	4696165	.	-	.	ID=AsAtg14766.t1;Parent=AsAtg14766
Asue_scaffold4	AUGUSTUS	CDS	4694391	4694639	.	-	0	ID=AsAtg14766.t1.cds;Parent=AsAtg14766.t1
Asue_scaffold4	AUGUSTUS	CDS	4694730	4694945	.	-	0	ID=AsAtg14766.t1.cds;Parent=AsAtg14766.t1
Asue_scaffold4	AUGUSTUS	CDS	4695041	4695259	.	-	0	ID=AsAtg14766.t1.cds;Parent=AsAtg14766.t1
Asue_scaffold4	AUGUSTUS	CDS	4695338	4695677	.	-	1	ID=AsAtg14766.t1.cds;Parent=AsAtg14766.t1
Asue_scaffold4	AUGUSTUS	CDS	4695783	4696108	.	-	0	ID=AsAtg14766.t1.cds;Parent=AsAtg14766.t1
Asue_scaffold4	AUGUSTUS	exon	4694391	4694639	.	-	.	ID=AsAtg14766.t1.exon1;Parent=AsAtg14766.t1
Asue_scaffold4	AUGUSTUS	exon	4694730	4694945	.	-	.	ID=AsAtg14766.t1.exon2;Parent=AsAtg14766.t1
Asue_scaffold4	AUGUSTUS	exon	4695041	4695259	.	-	.	ID=AsAtg14766.t1.exon3;Parent=AsAtg14766.t1
Asue_scaffold4	AUGUSTUS	exon	4695338	4695677	.	-	.	ID=AsAtg14766.t1.exon4;Parent=AsAtg14766.t1
Asue_scaffold4	AUGUSTUS	exon	4695783	4696108	.	-	.	ID=AsAtg14766.t1.exon5;Parent=AsAtg14766.t1
###
# start gene g14767
# protein sequence = [MSQHMNLLLPSFETDKEEYDERKTTDHGGIGGSVWRFKGNKAAKEAASVSMKGTLARLFDCCSKDVKKTILPLGHGDP
# SVYPCFQTSVDAEEAVVESLRSGAANSYAPGVGILPARRAVANYLNRDLPHKIHSDDIFMTVGCCQGIETMIHALAGPKANILLPTLIYPLYNSHAIH
# SLVEIRKYNLLPDLDWEIDLQGVEAMADENTIAVVIMNPHNPCGNVYTYEHLKKVAEVARKLGIMVISDEVYNQTIYGENKFVPMGIFSSITPVVTLG
# SISKGWLVPGWRIGWIAMNDPKNVFKTTRVVESIKEHLDISPDPSTILQFALPNILEKTKKEFFEKNNSILSQNVDFAFDALKEIPCLTCPKKPESCT
# YLVTKLDLSLLEDITNDFDFCMKLAQEENLVFLPGEVLGLKNWVRFSIGVERSMLEDAFMRLKGFFARHTKTQLT]
# Evidence for and against this transcript:
# % of transcript supported by hints (any source): 86.7
# CDS exons: 7/7
#      P:   7 
# CDS introns: 6/6
#      P:   6 
# 5'UTR exons and introns: 0/1
# 3'UTR exons and introns: 0/1
# hint groups fully obeyed: 0
# incompatible hint groups: 1
#      P:   1 (AT4G28410.1)
# end gene g14767
Asue_scaffold4	AUGUSTUS	gene	4696781	4699455	.	-	.	ID=AsAtg14767
Asue_scaffold4	AUGUSTUS	mRNA	4696781	4699455	.	-	.	ID=AsAtg14767.t1;Parent=AsAtg14767
Asue_scaffold4	AUGUSTUS	CDS	4696949	4697073	.	-	2	ID=AsAtg14767.t1.cds;Parent=AsAtg14767.t1
Asue_scaffold4	AUGUSTUS	CDS	4697161	4697254	.	-	0	ID=AsAtg14767.t1.cds;Parent=AsAtg14767.t1
Asue_scaffold4	AUGUSTUS	CDS	4697663	4697818	.	-	0	ID=AsAtg14767.t1.cds;Parent=AsAtg14767.t1
Asue_scaffold4	AUGUSTUS	CDS	4697916	4697975	.	-	0	ID=AsAtg14767.t1.cds;Parent=AsAtg14767.t1
Asue_scaffold4	AUGUSTUS	CDS	4698106	4698324	.	-	0	ID=AsAtg14767.t1.cds;Parent=AsAtg14767.t1
Asue_scaffold4	AUGUSTUS	CDS	4698397	4698736	.	-	1	ID=AsAtg14767.t1.cds;Parent=AsAtg14767.t1
Asue_scaffold4	AUGUSTUS	CDS	4699055	4699404	.	-	0	ID=AsAtg14767.t1.cds;Parent=AsAtg14767.t1
Asue_scaffold4	AUGUSTUS	exon	4696949	4697073	.	-	.	ID=AsAtg14767.t1.exon1;Parent=AsAtg14767.t1
Asue_scaffold4	AUGUSTUS	exon	4697161	4697254	.	-	.	ID=AsAtg14767.t1.exon2;Parent=AsAtg14767.t1
Asue_scaffold4	AUGUSTUS	exon	4697663	4697818	.	-	.	ID=AsAtg14767.t1.exon3;Parent=AsAtg14767.t1
Asue_scaffold4	AUGUSTUS	exon	4697916	4697975	.	-	.	ID=AsAtg14767.t1.exon4;Parent=AsAtg14767.t1
Asue_scaffold4	AUGUSTUS	exon	4698106	4698324	.	-	.	ID=AsAtg14767.t1.exon5;Parent=AsAtg14767.t1
Asue_scaffold4	AUGUSTUS	exon	4698397	4698736	.	-	.	ID=AsAtg14767.t1.exon6;Parent=AsAtg14767.t1
Asue_scaffold4	AUGUSTUS	exon	4699055	4699404	.	-	.	ID=AsAtg14767.t1.exon7;Parent=AsAtg14767.t1
###
# start gene g14768
# protein sequence = [MMCLLVAATTTDAVYRPWPPECVDVANVMLEQCKMFFVHQESPPTAECCRWFSAAVSMGRRGAGFAGVWSF]
# Evidence for and against this transcript:
# % of transcript supported by hints (any source): 33.3
# CDS exons: 1/1
#      P:   1 
# CDS introns: 0/0
# 5'UTR exons and introns: 0/1
# 3'UTR exons and introns: 0/1
# hint groups fully obeyed: 0
# incompatible hint groups: 1
#      P:   1 (AT4G28405.1)
# end gene g14768
Asue_scaffold4	AUGUSTUS	gene	4700920	4701398	.	+	.	ID=AsAtg14768
Asue_scaffold4	AUGUSTUS	mRNA	4700920	4701398	.	+	.	ID=AsAtg14768.t1;Parent=AsAtg14768
Asue_scaffold4	AUGUSTUS	CDS	4701004	4701219	.	+	0	ID=AsAtg14768.t1.cds;Parent=AsAtg14768.t1
Asue_scaffold4	AUGUSTUS	exon	4701004	4701219	.	+	.	ID=AsAtg14768.t1.exon1;Parent=AsAtg14768.t1
###
# start gene g14769
# protein sequence = [MAGSNILHKIKLKAGFCGSAPDMGRGKSKMWKNITHGFHCVKGKSSHPMEDYVVSEFKKLEGHELGLFAIFDGHLGHD
# VAKYLQTNLFDNILKEKDFWTDTENAIRNAYRSTDAVILQQSLKLGKGGSTAVTGILIDGKKLVVANVGDSRAVMSKNGVAHQLSVDHEPSKEKKEIE
# SRGGFVSNIPGDVPRVDGQLAVARAFGDKSLKLHLSSEPDITHQTIDDHTEFILFASDGIWKVLSNQEAVDAIKSIKDPHAAAKHLIEEAISRKSKDD
# ISCIVVKFH]
# Evidence for and against this transcript:
# % of transcript supported by hints (any source): 72.7
# CDS exons: 4/5
#      P:   4 
# CDS introns: 4/4
#      E:   4 
#      P:   4 
# 5'UTR exons and introns: 0/1
# 3'UTR exons and introns: 0/1
# hint groups fully obeyed: 8
#      E:   4 
#      P:   4 
# incompatible hint groups: 5
#      P:   5 (TRINITY_GG_125_c128_g1_i1)
# end gene g14769
Asue_scaffold4	AUGUSTUS	gene	4701599	4703525	.	-	.	ID=AsAtg14769
Asue_scaffold4	AUGUSTUS	mRNA	4701599	4703525	.	-	.	ID=AsAtg14769.t1;Parent=AsAtg14769
Asue_scaffold4	AUGUSTUS	CDS	4701740	4701877	.	-	0	ID=AsAtg14769.t1.cds;Parent=AsAtg14769.t1
Asue_scaffold4	AUGUSTUS	CDS	4701976	4702130	.	-	2	ID=AsAtg14769.t1.cds;Parent=AsAtg14769.t1
Asue_scaffold4	AUGUSTUS	CDS	4702211	4702487	.	-	0	ID=AsAtg14769.t1.cds;Parent=AsAtg14769.t1
Asue_scaffold4	AUGUSTUS	CDS	4702581	4702829	.	-	0	ID=AsAtg14769.t1.cds;Parent=AsAtg14769.t1
Asue_scaffold4	AUGUSTUS	CDS	4703327	4703359	.	-	0	ID=AsAtg14769.t1.cds;Parent=AsAtg14769.t1
Asue_scaffold4	AUGUSTUS	exon	4701740	4701877	.	-	.	ID=AsAtg14769.t1.exon1;Parent=AsAtg14769.t1
Asue_scaffold4	AUGUSTUS	exon	4701976	4702130	.	-	.	ID=AsAtg14769.t1.exon2;Parent=AsAtg14769.t1
Asue_scaffold4	AUGUSTUS	exon	4702211	4702487	.	-	.	ID=AsAtg14769.t1.exon3;Parent=AsAtg14769.t1
Asue_scaffold4	AUGUSTUS	exon	4702581	4702829	.	-	.	ID=AsAtg14769.t1.exon4;Parent=AsAtg14769.t1
Asue_scaffold4	AUGUSTUS	exon	4703327	4703359	.	-	.	ID=AsAtg14769.t1.exon5;Parent=AsAtg14769.t1
###
# start gene g14770
# protein sequence = [MHRALLLMTLITSAVSMSEEEHCRDMFESFIKGLSMQPPPQYCRGVSRFNNVLKLTSPITVLTKKKVNGKIGGRCDCP
# ELDIIWKIRCKPCAQNPDPNVTESESQHVLM]
# Evidence for and against this transcript:
# % of transcript supported by hints (any source): 40
# CDS exons: 2/2
#      P:   2 
# CDS introns: 0/1
# 5'UTR exons and introns: 0/1
# 3'UTR exons and introns: 0/1
# hint groups fully obeyed: 0
# incompatible hint groups: 1
#      P:   1 (AT4G28397.1)
# end gene g14770
Asue_scaffold4	AUGUSTUS	gene	4705277	4705935	.	-	.	ID=AsAtg14770
Asue_scaffold4	AUGUSTUS	mRNA	4705277	4705935	.	-	.	ID=AsAtg14770.t1;Parent=AsAtg14770
Asue_scaffold4	AUGUSTUS	CDS	4705413	4705562	.	-	0	ID=AsAtg14770.t1.cds;Parent=AsAtg14770.t1
Asue_scaffold4	AUGUSTUS	CDS	4705674	4705853	.	-	0	ID=AsAtg14770.t1.cds;Parent=AsAtg14770.t1
Asue_scaffold4	AUGUSTUS	exon	4705413	4705562	.	-	.	ID=AsAtg14770.t1.exon1;Parent=AsAtg14770.t1
Asue_scaffold4	AUGUSTUS	exon	4705674	4705853	.	-	.	ID=AsAtg14770.t1.exon2;Parent=AsAtg14770.t1
###
# start gene g14771
# protein sequence = [MDGSKHPSVFQKLHGQSYLINRLSPSVQARGYCVSGAYVNGGLQSLLQPTSHGVGSSLIPHGSFPVLAHAPSEKTGTG
# FLIDFLMGGVSAAVSKTAAAPIERVKLLIQNQDEMIKAGRLSEPYKGISDCFARTVKDEGMLALWRGNTANVIRYFPTQALNFAFKDYFKRLFNFKKE
# KDGYWKWFAGNLASGGAAGASSLLFVYSLDYARTRLANDAKAAKKGGQRQFNGMVDVYKKTIASDGIVGLYRGFNISCVGIVVYRGLYFGLYDSLKPV
# VLVDGLQDSFLASFLLGWGITIGAGLASYPIDTVRRRMMMTSGEAVKYKSSLQAFSQIVKNEGAKSLFKGAGANILRAVAGAGVLAGYDKLQLIVLGK
# KYGSGGG]
# Evidence for and against this transcript:
# % of transcript supported by hints (any source): 71.4
# CDS exons: 3/3
#      P:   3 
# CDS introns: 2/2
#      E:   1 
#      P:   2 
# 5'UTR exons and introns: 0/1
# 3'UTR exons and introns: 0/1
# hint groups fully obeyed: 3
#      E:   1 
#      P:   2 
# incompatible hint groups: 6
#      P:   6 (TRINITY_GG_125_c177_g1_i1,AT4G28390.1,TRINITY_GG_125_c177_g1_i2)
# end gene g14771
Asue_scaffold4	AUGUSTUS	gene	4708902	4710374	.	+	.	ID=AsAtg14771
Asue_scaffold4	AUGUSTUS	mRNA	4708902	4710374	.	+	.	ID=AsAtg14771.t1;Parent=AsAtg14771
Asue_scaffold4	AUGUSTUS	CDS	4708976	4709446	.	+	0	ID=AsAtg14771.t1.cds;Parent=AsAtg14771.t1
Asue_scaffold4	AUGUSTUS	CDS	4709525	4709896	.	+	0	ID=AsAtg14771.t1.cds;Parent=AsAtg14771.t1
Asue_scaffold4	AUGUSTUS	CDS	4709975	4710271	.	+	0	ID=AsAtg14771.t1.cds;Parent=AsAtg14771.t1
Asue_scaffold4	AUGUSTUS	exon	4708976	4709446	.	+	.	ID=AsAtg14771.t1.exon1;Parent=AsAtg14771.t1
Asue_scaffold4	AUGUSTUS	exon	4709525	4709896	.	+	.	ID=AsAtg14771.t1.exon2;Parent=AsAtg14771.t1
Asue_scaffold4	AUGUSTUS	exon	4709975	4710271	.	+	.	ID=AsAtg14771.t1.exon3;Parent=AsAtg14771.t1
###
# start gene g14772
# protein sequence = [MALSITFPVLISVLLYHFSLVSTAKHSLHHHTSHSTNPKQHLQQAYRALKAWKKVIYSDPKNLTADWVGPSVCSYTGI
# FCAPSPSNPNTLVVAGIDLNHGDIAGFLPEAIGLLSDLALIHLNSNRFCGILPRSFANLSLLYELDLSNNRFVGPFPDVVLALPSLKYLDLRYNEFEG
# PLPPKLFSNPLDAIFVNNNRLTSLIPRDFTGTTASVVVFANNDFSGCLPPTIARFADTLEELLLINSSLSGCLPPEVGYLYKLRVLDMSYNSLVGPVP
# YSLAGLGHLEQLNLEHNMFTGTVPLGVCVLPSLLNVTVSYNYFSEEEGICRNLTSRGIAIDDRYNCLPDKPLQRPQKVCDAVLEHPIDCYDHECSPMA
# PLVAPSTAGPSIAPGPADT]
# Evidence for and against this transcript:
# % of transcript supported by hints (any source): 33.3
# CDS exons: 1/1
#      P:   1 
# CDS introns: 0/0
# 5'UTR exons and introns: 0/1
# 3'UTR exons and introns: 0/1
# hint groups fully obeyed: 0
# incompatible hint groups: 2
#      P:   2 (AT4G28380.1,TRINITY_GG_125_c3815_g1_i1)
# end gene g14772
Asue_scaffold4	AUGUSTUS	gene	4710802	4712069	.	+	.	ID=AsAtg14772
Asue_scaffold4	AUGUSTUS	mRNA	4710802	4712069	.	+	.	ID=AsAtg14772.t1;Parent=AsAtg14772
Asue_scaffold4	AUGUSTUS	CDS	4710826	4712001	.	+	0	ID=AsAtg14772.t1.cds;Parent=AsAtg14772.t1
Asue_scaffold4	AUGUSTUS	exon	4710826	4712001	.	+	.	ID=AsAtg14772.t1.exon1;Parent=AsAtg14772.t1
###
# start gene g14773
# protein sequence = [MKKREHLGLGFFEWQIILWLSIWLAISQQALGLRPIREKPRSWSDEWLFGRKQEAEVGPFSAWNITGTYRGTWKFLNS
# LNSSSKFQDFQKENGNSVVELVAVPTKITGVHYVQGVVVFHDVFDNEQNVGGAQINLEGVYIWPFRQLRLVANSGKESDSGQEDNNLLSNPYHLLGIF
# SSQVFQESPRDRLLKRKLSPVNEMEKHCNIEIAAQVSRVASSENNGDKNYYHMEGLMESPGVGDDGDCFSPLLLNATSVNVEVYYNKAVNYTLMVTFV
# SFLQVLLLIRQMEHGNTQSGAAKVSIVMIGQQAIMDAYLCLLHLTAGILVESLFNAFATAAFFKFVVFSIFEMRYLLAIWKATRPSNSGEGWETMRRE
# LSFLYSRFYGILLGGILIMYQFHNYMQPILLLMYSFWIPQIVANVVRDSRKPLHPYYILGMTATRLAIPLYVFGCPHNFMRVEPNKVWCICLCTFMGL
# QAVILLLQHYFGSRCFVPRQMLPEKYNYHRRFNRDVSRTTDCVICMTAIDLRQHTSDCMVTPCEHFFHSGCLQRWMDIKMECPTCRRSLPPA]
# Evidence for and against this transcript:
# % of transcript supported by hints (any source): 90.3
# CDS exons: 14/14
#      P:  14 
# CDS introns: 13/13
#      E:   6 
#      P:  13 
# 5'UTR exons and introns: 0/1
# 3'UTR exons and introns: 1/3
#      E:   1 
# hint groups fully obeyed: 25
#      E:   7 
#      P:  18 
# incompatible hint groups: 11
#      P:  11 (AT4G28370.1,TRINITY_GG_125_c2269_g1_i1)
# end gene g14773
Asue_scaffold4	AUGUSTUS	gene	4712112	4716997	.	-	.	ID=AsAtg14773
Asue_scaffold4	AUGUSTUS	mRNA	4712112	4716997	.	-	.	ID=AsAtg14773.t1;Parent=AsAtg14773
Asue_scaffold4	AUGUSTUS	CDS	4712635	4712736	.	-	0	ID=AsAtg14773.t1.cds;Parent=AsAtg14773.t1
Asue_scaffold4	AUGUSTUS	CDS	4712819	4712935	.	-	0	ID=AsAtg14773.t1.cds;Parent=AsAtg14773.t1
Asue_scaffold4	AUGUSTUS	CDS	4713110	4713438	.	-	2	ID=AsAtg14773.t1.cds;Parent=AsAtg14773.t1
Asue_scaffold4	AUGUSTUS	CDS	4713902	4714069	.	-	2	ID=AsAtg14773.t1.cds;Parent=AsAtg14773.t1
Asue_scaffold4	AUGUSTUS	CDS	4714341	4714434	.	-	0	ID=AsAtg14773.t1.cds;Parent=AsAtg14773.t1
Asue_scaffold4	AUGUSTUS	CDS	4714527	4714586	.	-	0	ID=AsAtg14773.t1.cds;Parent=AsAtg14773.t1
Asue_scaffold4	AUGUSTUS	CDS	4714681	4714838	.	-	2	ID=AsAtg14773.t1.cds;Parent=AsAtg14773.t1
Asue_scaffold4	AUGUSTUS	CDS	4714940	4715017	.	-	2	ID=AsAtg14773.t1.cds;Parent=AsAtg14773.t1
Asue_scaffold4	AUGUSTUS	CDS	4715092	4715158	.	-	0	ID=AsAtg14773.t1.cds;Parent=AsAtg14773.t1
Asue_scaffold4	AUGUSTUS	CDS	4715262	4715322	.	-	1	ID=AsAtg14773.t1.cds;Parent=AsAtg14773.t1
Asue_scaffold4	AUGUSTUS	CDS	4715409	4715524	.	-	0	ID=AsAtg14773.t1.cds;Parent=AsAtg14773.t1
Asue_scaffold4	AUGUSTUS	CDS	4715618	4715745	.	-	2	ID=AsAtg14773.t1.cds;Parent=AsAtg14773.t1
Asue_scaffold4	AUGUSTUS	CDS	4715875	4715947	.	-	0	ID=AsAtg14773.t1.cds;Parent=AsAtg14773.t1
Asue_scaffold4	AUGUSTUS	CDS	4716607	4716744	.	-	0	ID=AsAtg14773.t1.cds;Parent=AsAtg14773.t1
Asue_scaffold4	AUGUSTUS	exon	4712635	4712736	.	-	.	ID=AsAtg14773.t1.exon1;Parent=AsAtg14773.t1
Asue_scaffold4	AUGUSTUS	exon	4712819	4712935	.	-	.	ID=AsAtg14773.t1.exon2;Parent=AsAtg14773.t1
Asue_scaffold4	AUGUSTUS	exon	4713110	4713438	.	-	.	ID=AsAtg14773.t1.exon3;Parent=AsAtg14773.t1
Asue_scaffold4	AUGUSTUS	exon	4713902	4714069	.	-	.	ID=AsAtg14773.t1.exon4;Parent=AsAtg14773.t1
Asue_scaffold4	AUGUSTUS	exon	4714341	4714434	.	-	.	ID=AsAtg14773.t1.exon5;Parent=AsAtg14773.t1
Asue_scaffold4	AUGUSTUS	exon	4714527	4714586	.	-	.	ID=AsAtg14773.t1.exon6;Parent=AsAtg14773.t1
Asue_scaffold4	AUGUSTUS	exon	4714681	4714838	.	-	.	ID=AsAtg14773.t1.exon7;Parent=AsAtg14773.t1
Asue_scaffold4	AUGUSTUS	exon	4714940	4715017	.	-	.	ID=AsAtg14773.t1.exon8;Parent=AsAtg14773.t1
Asue_scaffold4	AUGUSTUS	exon	4715092	4715158	.	-	.	ID=AsAtg14773.t1.exon9;Parent=AsAtg14773.t1
Asue_scaffold4	AUGUSTUS	exon	4715262	4715322	.	-	.	ID=AsAtg14773.t1.exon10;Parent=AsAtg14773.t1
Asue_scaffold4	AUGUSTUS	exon	4715409	4715524	.	-	.	ID=AsAtg14773.t1.exon11;Parent=AsAtg14773.t1
Asue_scaffold4	AUGUSTUS	exon	4715618	4715745	.	-	.	ID=AsAtg14773.t1.exon12;Parent=AsAtg14773.t1
Asue_scaffold4	AUGUSTUS	exon	4715875	4715947	.	-	.	ID=AsAtg14773.t1.exon13;Parent=AsAtg14773.t1
Asue_scaffold4	AUGUSTUS	exon	4716607	4716744	.	-	.	ID=AsAtg14773.t1.exon14;Parent=AsAtg14773.t1
###
# start gene g14774
# protein sequence = [MGLVMRFDLYLMFVMLMGLGFTISNGYKFYVGGKDGWVPTPSEDYSHWSHRNRFQVNDTLHFKYAKGKDSVLEVTEQE
# YNTCNTTHPLTSLSDGDSLFLLSHSGSYFFISGNSQNCLKGQKLAVKVLSTVHHSHSPRHTSPSPSPVHQELSSPGPSPGVEPSSDSNSRVPAPGPAT
# APNSAGLVGPGMVVLVIMISSLF]
# Evidence for and against this transcript:
# % of transcript supported by hints (any source): 60
# CDS exons: 2/2
#      P:   2 
# CDS introns: 1/1
#      P:   1 
# 5'UTR exons and introns: 0/1
# 3'UTR exons and introns: 0/1
# hint groups fully obeyed: 0
# incompatible hint groups: 1
#      P:   1 (AT4G28365.1)
# end gene g14774
Asue_scaffold4	AUGUSTUS	gene	4718022	4718918	.	+	.	ID=AsAtg14774
Asue_scaffold4	AUGUSTUS	mRNA	4718022	4718918	.	+	.	ID=AsAtg14774.t1;Parent=AsAtg14774
Asue_scaffold4	AUGUSTUS	CDS	4718070	4718250	.	+	0	ID=AsAtg14774.t1.cds;Parent=AsAtg14774.t1
Asue_scaffold4	AUGUSTUS	CDS	4718328	4718746	.	+	2	ID=AsAtg14774.t1.cds;Parent=AsAtg14774.t1
Asue_scaffold4	AUGUSTUS	exon	4718070	4718250	.	+	.	ID=AsAtg14774.t1.exon1;Parent=AsAtg14774.t1
Asue_scaffold4	AUGUSTUS	exon	4718328	4718746	.	+	.	ID=AsAtg14774.t1.exon2;Parent=AsAtg14774.t1
###
# start gene g14775
# protein sequence = [MVGWKRNLQTVIRQVGRRVKNSHISTANYSSSTRNLESPFSQGYLQSLLRPSYSSRPLYHHLQQLGISTSRQLQASEE
# PVSSPLSSPALLGSGKEEEQKIIPKRQKVQAVLKSIKQSPKKVNLVAALVRGMRVEDALIQLQVTVKRAAQTVYRVIHAARANATHNHGLDPDRLLVA
# EAFVGKGLFGKKVAYHAKGRSGIISIPRCRLTVIVRETTPEEEAEIARLKVHNFKKKSKRERQLVPHKLIETSPIWNRRGTKANHRSSELVRSSH]
# Evidence for and against this transcript:
# % of transcript supported by hints (any source): 84.6
# CDS exons: 6/6
#      P:   6 
# CDS introns: 5/5
#      E:   5 
#      P:   5 
# 5'UTR exons and introns: 0/1
# 3'UTR exons and introns: 0/1
# hint groups fully obeyed: 12
#      E:   5 
#      P:   7 
# incompatible hint groups: 6
#      P:   6 (TRINITY_GG_125_c1259_g1_i1,AT4G28360.1)
# end gene g14775
Asue_scaffold4	AUGUSTUS	gene	4720282	4722243	.	+	.	ID=AsAtg14775
Asue_scaffold4	AUGUSTUS	mRNA	4720282	4722243	.	+	.	ID=AsAtg14775.t1;Parent=AsAtg14775
Asue_scaffold4	AUGUSTUS	CDS	4720440	4720566	.	+	0	ID=AsAtg14775.t1.cds;Parent=AsAtg14775.t1
Asue_scaffold4	AUGUSTUS	CDS	4720694	4720761	.	+	2	ID=AsAtg14775.t1.cds;Parent=AsAtg14775.t1
Asue_scaffold4	AUGUSTUS	CDS	4721017	4721169	.	+	0	ID=AsAtg14775.t1.cds;Parent=AsAtg14775.t1
Asue_scaffold4	AUGUSTUS	CDS	4721285	4721395	.	+	0	ID=AsAtg14775.t1.cds;Parent=AsAtg14775.t1
Asue_scaffold4	AUGUSTUS	CDS	4721561	4721627	.	+	0	ID=AsAtg14775.t1.cds;Parent=AsAtg14775.t1
Asue_scaffold4	AUGUSTUS	CDS	4721783	4722072	.	+	2	ID=AsAtg14775.t1.cds;Parent=AsAtg14775.t1
Asue_scaffold4	AUGUSTUS	exon	4720440	4720566	.	+	.	ID=AsAtg14775.t1.exon1;Parent=AsAtg14775.t1
Asue_scaffold4	AUGUSTUS	exon	4720694	4720761	.	+	.	ID=AsAtg14775.t1.exon2;Parent=AsAtg14775.t1
Asue_scaffold4	AUGUSTUS	exon	4721017	4721169	.	+	.	ID=AsAtg14775.t1.exon3;Parent=AsAtg14775.t1
Asue_scaffold4	AUGUSTUS	exon	4721285	4721395	.	+	.	ID=AsAtg14775.t1.exon4;Parent=AsAtg14775.t1
Asue_scaffold4	AUGUSTUS	exon	4721561	4721627	.	+	.	ID=AsAtg14775.t1.exon5;Parent=AsAtg14775.t1
Asue_scaffold4	AUGUSTUS	exon	4721783	4722072	.	+	.	ID=AsAtg14775.t1.exon6;Parent=AsAtg14775.t1
###
# start gene g14776
# protein sequence = [MFSKVSILLFSLASLLLFRSTTGIEFIYNSNFTTTNTLLLGNATVKSPPSILTLTNQTTFSIGRGLYPSRINASSSSA
# SPDGQRFTELKLNSGENYQAWIEFNGSAINVTMARASSRKPIRPLISIPLNLTGVLLDDMFVGFTASTGQLVQSHRILSWSFSNSNFSIGDALITRNL
# PSFKLSGDSVLKSKGFIAGVSSGVVLLVSVIGLLCFYVVRRRRQRLEGDVEDWETEYWPHRVQYKDVLEATKGFSDENMIGYGGNSKVYRGVLEVLS]
# Evidence for and against this transcript:
# % of transcript supported by hints (any source): 0
# CDS exons: 0/3
# CDS introns: 0/2
# 5'UTR exons and introns: 0/1
# 3'UTR exons and introns: 0/1
# hint groups fully obeyed: 0
# incompatible hint groups: 1
#      P:   1 (TRINITY_GG_125_c2803_g1_i1)
# protein sequence = [MFSKVSILLFSLASLLLFRSTTGIEFIYNSNFTTTNTLLLGNATVKSPPSILTLTNQTTFSIGRGLYPSRINASSSSA
# SPDGQRFTELKLNSGENYQAWIEFNGSAINVTMARASSRKPIRPLISIPLNLTGVLLDDMFVGFTASTGQLVQSHRILSWSFSNSNFSIGDALITRNL
# PSFKLSGDSVLKSKGFIAGVSSGVVLLVSVIGLLCFYVVRRRRQRLEGDVEDWETEYWPHRVQYKDVLEATKGFSDENMIGYGGNSKVYRGVLEGKEV
# AVKRIMMSPRESVGATSEFLAEVSSLGRLRHKNIVGLKGRLVEDGGEREISLLERVKSSYLLETGEGSRQQHPTFQDVWNSSSYSNSFQTYDSILHGR]
# Evidence for and against this transcript:
# % of transcript supported by hints (any source): 0
# CDS exons: 0/3
# CDS introns: 0/2
# 5'UTR exons and introns: 0/1
# 3'UTR exons and introns: 0/1
# hint groups fully obeyed: 0
# incompatible hint groups: 1
#      P:   1 (TRINITY_GG_125_c2803_g1_i1)
# protein sequence = [MFSKVSILLFSLASLLLFRSTTGIEFIYNSNFTTTNTLLLGNATVKSPPSILTLTNQTTFSIGRGLYPSRINASSSSA
# SPDGQRFTELKLNSGENYQAWIEFNGSAINVTMARASSRKPIRPLISIPLNLTGVLLDDMFVGFTASTGQLVQSHRILSWSFSNSNFSIGDALITRNL
# PSFKLSGDSVLKSKGFIAGVSSGVVLLVSVIGLLCFYVVRRRRQRLEGDVEDWETEYWPHRVQYKDVKKLRLRE]
# Evidence for and against this transcript:
# % of transcript supported by hints (any source): 0
# CDS exons: 0/3
# CDS introns: 0/2
# 5'UTR exons and introns: 0/1
# 3'UTR exons and introns: 0/1
# hint groups fully obeyed: 0
# incompatible hint groups: 1
#      P:   1 (TRINITY_GG_125_c2803_g1_i1)
# end gene g14776
Asue_scaffold4	AUGUSTUS	gene	4722627	4725147	.	-	.	ID=AsAtg14776
Asue_scaffold4	AUGUSTUS	mRNA	4723587	4725147	.	-	.	ID=AsAtg14776.t1;Parent=AsAtg14776
Asue_scaffold4	AUGUSTUS	CDS	4723607	4723617	.	-	2	ID=AsAtg14776.t1.cds;Parent=AsAtg14776.t1
Asue_scaffold4	AUGUSTUS	CDS	4723683	4724254	.	-	1	ID=AsAtg14776.t1.cds;Parent=AsAtg14776.t1
Asue_scaffold4	AUGUSTUS	CDS	4724552	4724790	.	-	0	ID=AsAtg14776.t1.cds;Parent=AsAtg14776.t1
Asue_scaffold4	AUGUSTUS	exon	4723607	4723617	.	-	.	ID=AsAtg14776.t1.exon1;Parent=AsAtg14776.t1
Asue_scaffold4	AUGUSTUS	exon	4723683	4724254	.	-	.	ID=AsAtg14776.t1.exon2;Parent=AsAtg14776.t1
Asue_scaffold4	AUGUSTUS	exon	4724552	4724790	.	-	.	ID=AsAtg14776.t1.exon3;Parent=AsAtg14776.t1
Asue_scaffold4	AUGUSTUS	mRNA	4722627	4725147	.	-	.	ID=AsAtg14776.t2;Parent=AsAtg14776
Asue_scaffold4	AUGUSTUS	CDS	4722745	4722926	.	-	2	ID=AsAtg14776.t2.cds;Parent=AsAtg14776.t2
Asue_scaffold4	AUGUSTUS	CDS	4723557	4724254	.	-	1	ID=AsAtg14776.t2.cds;Parent=AsAtg14776.t2
Asue_scaffold4	AUGUSTUS	CDS	4724552	4724790	.	-	0	ID=AsAtg14776.t2.cds;Parent=AsAtg14776.t2
Asue_scaffold4	AUGUSTUS	exon	4722745	4722926	.	-	.	ID=AsAtg14776.t2.exon1;Parent=AsAtg14776.t2
Asue_scaffold4	AUGUSTUS	exon	4723557	4724254	.	-	.	ID=AsAtg14776.t2.exon2;Parent=AsAtg14776.t2
Asue_scaffold4	AUGUSTUS	exon	4724552	4724790	.	-	.	ID=AsAtg14776.t2.exon3;Parent=AsAtg14776.t2
Asue_scaffold4	AUGUSTUS	mRNA	4723607	4725147	.	-	.	ID=AsAtg14776.t3;Parent=AsAtg14776
Asue_scaffold4	AUGUSTUS	CDS	4723656	4723682	.	-	0	ID=AsAtg14776.t3.cds;Parent=AsAtg14776.t3
Asue_scaffold4	AUGUSTUS	CDS	4723768	4724254	.	-	1	ID=AsAtg14776.t3.cds;Parent=AsAtg14776.t3
Asue_scaffold4	AUGUSTUS	CDS	4724552	4724790	.	-	0	ID=AsAtg14776.t3.cds;Parent=AsAtg14776.t3
Asue_scaffold4	AUGUSTUS	exon	4723656	4723682	.	-	.	ID=AsAtg14776.t3.exon1;Parent=AsAtg14776.t3
Asue_scaffold4	AUGUSTUS	exon	4723768	4724254	.	-	.	ID=AsAtg14776.t3.exon2;Parent=AsAtg14776.t3
Asue_scaffold4	AUGUSTUS	exon	4724552	4724790	.	-	.	ID=AsAtg14776.t3.exon3;Parent=AsAtg14776.t3
###
# start gene g14777
# protein sequence = [MADKEEQETMTSYKLFLRVISKRRTWVCLFLVVYAVLLSSSRNSLNSIVNWYGENHQTSSGLPAIYASVLLGAVFGVL
# SMAAALFIAVPAIVVIWISVVVTIAFPVKSRKKVVIEGRKVTKEIAGYVFKVLLKEGNFVALLCAVTAYFVFFKSYSSSS]
# Evidence for and against this transcript:
# % of transcript supported by hints (any source): 33.3
# CDS exons: 1/1
#      P:   1 
# CDS introns: 0/0
# 5'UTR exons and introns: 0/1
# 3'UTR exons and introns: 0/1
# hint groups fully obeyed: 0
# incompatible hint groups: 1
#      P:   1 (AT4G28340.1)
# end gene g14777
Asue_scaffold4	AUGUSTUS	gene	4726182	4726762	.	+	.	ID=AsAtg14777
Asue_scaffold4	AUGUSTUS	mRNA	4726182	4726762	.	+	.	ID=AsAtg14777.t1;Parent=AsAtg14777
Asue_scaffold4	AUGUSTUS	CDS	4726224	4726700	.	+	0	ID=AsAtg14777.t1.cds;Parent=AsAtg14777.t1
Asue_scaffold4	AUGUSTUS	exon	4726224	4726700	.	+	.	ID=AsAtg14777.t1.exon1;Parent=AsAtg14777.t1
###
# start gene g14778
# protein sequence = [MADKEEPETMTSYKLFLRVISKRRTWACLFLVVYAILLSSSWNSLNSIVNWYGENHQTSSGLPAIYASVLLGAVFGVL
# SMAAALFIAVPAIVVIWISVVVTMAFAGKSRKRVVIEGRKVTKEIAGFVLTRFDFLNLKISIFFVGLMCFLMMSERMLPRHNTDTSEAGGGRSMVPTR
# NRPMLRILGFFICAAFIYLSFRDLWLNHKGKAKLGFVKRNGTQFVVDDKPLYVNGWNSYWFMDHAVDEHSRNLVGEMLEAGAKMGLTVCRTWAFNDGG
# YNALQISPGRFDERVFQALDHVIAEARKHDVRLLLSLVNNLQAYGGKTQYVKWAWQEGVGLSSSNDSFFFDPSIRNYFKNYLKVLLTRKNSVTGIEYR
# NDPTIFAWELINEPRCTTDVSGKTLQDWIDEMTGFIKSIDDKHLLTVGLEGFYGPNSPKGLTVNPEQWASQLGTDFVQNSNSSNIDFASVHIYPDHWF
# HNQTFEEKLKFVVKWMQSHIEDGLKELKKPVLFTEFGLSNQNKDYEPSQRDKFYRIIFDVVYKSAKRKKSGAGTLVWQLFMEGMETFNDDFGIVPHEQ
# DSIYKLMIEQSCRLGKVTGRLKEQKLKELCSHRH]
# Evidence for and against this transcript:
# % of transcript supported by hints (any source): 66.7
# CDS exons: 6/7
#      P:   6 
# CDS introns: 4/6
#      E:   2 
#      P:   4 
# 5'UTR exons and introns: 0/1
# 3'UTR exons and introns: 0/1
# hint groups fully obeyed: 6
#      E:   2 
#      P:   4 
# incompatible hint groups: 11
#      P:  11 (TRINITY_GG_125_c3518_g1_i1,AT4G28330.1,TRINITY_GG_125_c1627_g1_i1,AT4G28320.1)
# end gene g14778
Asue_scaffold4	AUGUSTUS	gene	4728372	4733022	.	+	.	ID=AsAtg14778
Asue_scaffold4	AUGUSTUS	mRNA	4728372	4733022	.	+	.	ID=AsAtg14778.t1;Parent=AsAtg14778
Asue_scaffold4	AUGUSTUS	CDS	4728401	4728780	.	+	0	ID=AsAtg14778.t1.cds;Parent=AsAtg14778.t1
Asue_scaffold4	AUGUSTUS	CDS	4728962	4729069	.	+	1	ID=AsAtg14778.t1.cds;Parent=AsAtg14778.t1
Asue_scaffold4	AUGUSTUS	CDS	4731207	4731591	.	+	1	ID=AsAtg14778.t1.cds;Parent=AsAtg14778.t1
Asue_scaffold4	AUGUSTUS	CDS	4731683	4731880	.	+	0	ID=AsAtg14778.t1.cds;Parent=AsAtg14778.t1
Asue_scaffold4	AUGUSTUS	CDS	4731993	4732115	.	+	0	ID=AsAtg14778.t1.cds;Parent=AsAtg14778.t1
Asue_scaffold4	AUGUSTUS	CDS	4732206	4732417	.	+	0	ID=AsAtg14778.t1.cds;Parent=AsAtg14778.t1
Asue_scaffold4	AUGUSTUS	CDS	4732519	4732921	.	+	1	ID=AsAtg14778.t1.cds;Parent=AsAtg14778.t1
Asue_scaffold4	AUGUSTUS	exon	4728401	4728780	.	+	.	ID=AsAtg14778.t1.exon1;Parent=AsAtg14778.t1
Asue_scaffold4	AUGUSTUS	exon	4728962	4729069	.	+	.	ID=AsAtg14778.t1.exon2;Parent=AsAtg14778.t1
Asue_scaffold4	AUGUSTUS	exon	4731207	4731591	.	+	.	ID=AsAtg14778.t1.exon3;Parent=AsAtg14778.t1
Asue_scaffold4	AUGUSTUS	exon	4731683	4731880	.	+	.	ID=AsAtg14778.t1.exon4;Parent=AsAtg14778.t1
Asue_scaffold4	AUGUSTUS	exon	4731993	4732115	.	+	.	ID=AsAtg14778.t1.exon5;Parent=AsAtg14778.t1
Asue_scaffold4	AUGUSTUS	exon	4732206	4732417	.	+	.	ID=AsAtg14778.t1.exon6;Parent=AsAtg14778.t1
Asue_scaffold4	AUGUSTUS	exon	4732519	4732921	.	+	.	ID=AsAtg14778.t1.exon7;Parent=AsAtg14778.t1
###
# start gene g14779
# protein sequence = [MMTPVKKSIAIRPVSFYGNGLPRPRFFDNPKFNDYRVDPPLSVLDPLLSWARDAHWSMGGLNFTRLRLQGRIEGNVNK
# LRAQLEKSTPVKLESGRKKKRSGSESPPSAPIVVKRRRYLDLNDSDDEEVGSEDEGVVRIRRKLSDDFDRVAEESKTKLVEANKKSIKSEFVEKKRLI
# EKKKIVKVNKTSSTRSSPRLAKHSSN]
# Evidence for and against this transcript:
# % of transcript supported by hints (any source): 33.3
# CDS exons: 1/1
#      P:   1 
# CDS introns: 0/0
# 5'UTR exons and introns: 0/1
# 3'UTR exons and introns: 0/1
# hint groups fully obeyed: 0
# incompatible hint groups: 3
#      P:   3 (AT4G28310.1,TRINITY_GG_125_c575_g1_i1)
# end gene g14779
Asue_scaffold4	AUGUSTUS	gene	4733047	4733837	.	-	.	ID=AsAtg14779
Asue_scaffold4	AUGUSTUS	mRNA	4733047	4733837	.	-	.	ID=AsAtg14779.t1;Parent=AsAtg14779
Asue_scaffold4	AUGUSTUS	CDS	4733149	4733757	.	-	0	ID=AsAtg14779.t1.cds;Parent=AsAtg14779.t1
Asue_scaffold4	AUGUSTUS	exon	4733149	4733757	.	-	.	ID=AsAtg14779.t1.exon1;Parent=AsAtg14779.t1
###
# start gene g14780
# protein sequence = [MASGSSGRVNSGSKGFDFGSDDILCSYDDYTNQDSSNGPHSDPAIAASNSNKEFHKTRMARSSVFPTSSYSPPEDSLS
# QDITDTVERTMKMYADNMMRFLEGLSSRLSQLELYCYNLDKTIGEMRSELTHAHEDADVKLRSLDKHLQEVHRSVQILRDKQELADTQKELAKLQLVQ
# KESSSSSHSQHGEDRVATPVPEPKKSENTSDAHNQQLALALPHQIAXXXXXXXXXXXXXXQYYMPPPPTQLQNTPAPVPVSTPPSQLQAPPAQSQFMP
# PLPAPSHPSSAQTQSFPQYQQNWPPQPQARPQSSGGYPTYSPAPPGNQPPVESLPSSMQMQSPYSGPPQQSMQAYGYGAPPPPQAPPQQTKMSYSPQT
# GDGYLPSGPPPPSGYANAMYEGGRMQYPPPXXXXXXXAHYLQGPQGGGYSPQPHQAGGGNIGAPPVLRSKYGELIEKLVSMGFRGDHVMAVIQRMEES
# GQPIDFNTLLDRLSGQSSGGPPRGW]
# Evidence for and against this transcript:
# % of transcript supported by hints (any source): 71.4
# CDS exons: 3/3
#      P:   3 
# CDS introns: 2/2
#      E:   2 
#      P:   2 
# 5'UTR exons and introns: 0/1
# 3'UTR exons and introns: 0/1
# hint groups fully obeyed: 4
#      E:   2 
#      P:   2 
# incompatible hint groups: 5
#      P:   5 (AT4G28300.1,TRINITY_GG_125_c1098_g1_i1)
# end gene g14780
Asue_scaffold4	AUGUSTUS	gene	4734071	4736807	.	-	.	ID=AsAtg14780
Asue_scaffold4	AUGUSTUS	mRNA	4734071	4736807	.	-	.	ID=AsAtg14780.t1;Parent=AsAtg14780
Asue_scaffold4	AUGUSTUS	CDS	4734387	4735430	.	-	0	ID=AsAtg14780.t1.cds;Parent=AsAtg14780.t1
Asue_scaffold4	AUGUSTUS	CDS	4735524	4735811	.	-	0	ID=AsAtg14780.t1.cds;Parent=AsAtg14780.t1
Asue_scaffold4	AUGUSTUS	CDS	4736192	4736347	.	-	0	ID=AsAtg14780.t1.cds;Parent=AsAtg14780.t1
Asue_scaffold4	AUGUSTUS	exon	4734387	4735430	.	-	.	ID=AsAtg14780.t1.exon1;Parent=AsAtg14780.t1
Asue_scaffold4	AUGUSTUS	exon	4735524	4735811	.	-	.	ID=AsAtg14780.t1.exon2;Parent=AsAtg14780.t1
Asue_scaffold4	AUGUSTUS	exon	4736192	4736347	.	-	.	ID=AsAtg14780.t1.exon3;Parent=AsAtg14780.t1
###
# start gene g14781
# protein sequence = [MKKTGIIAASISVAASATAISAGSTNTSVSFSSPESNLSRQEAKEKQRKKKGSSEDGGDEKFAPRFDGLRFIETLVTA
# HR]
# Evidence for and against this transcript:
# % of transcript supported by hints (any source): 60
# CDS exons: 2/2
#      P:   2 
# CDS introns: 1/1
#      E:   1 
#      P:   1 
# 5'UTR exons and introns: 0/1
# 3'UTR exons and introns: 0/1
# hint groups fully obeyed: 2
#      E:   1 
#      P:   1 
# incompatible hint groups: 3
#      P:   3 (AT4G28290.1,TRINITY_GG_125_c412_g1_i2)
# end gene g14781
Asue_scaffold4	AUGUSTUS	gene	4738592	4739369	.	+	.	ID=AsAtg14781
Asue_scaffold4	AUGUSTUS	mRNA	4738592	4739369	.	+	.	ID=AsAtg14781.t1;Parent=AsAtg14781
Asue_scaffold4	AUGUSTUS	CDS	4738714	4738836	.	+	0	ID=AsAtg14781.t1.cds;Parent=AsAtg14781.t1
Asue_scaffold4	AUGUSTUS	CDS	4739027	4739146	.	+	0	ID=AsAtg14781.t1.cds;Parent=AsAtg14781.t1
Asue_scaffold4	AUGUSTUS	exon	4738714	4738836	.	+	.	ID=AsAtg14781.t1.exon1;Parent=AsAtg14781.t1
Asue_scaffold4	AUGUSTUS	exon	4739027	4739146	.	+	.	ID=AsAtg14781.t1.exon2;Parent=AsAtg14781.t1
###
# start gene g14782
# protein sequence = [MKITHHCLVSLLSILLLSGFAFSHHISLDEFESHPSTSRALLQAKATCKEDFAAKNYTIITSKCKGPNYPAKVCCSAF
# KDFACPFAEVLNDEKTDCASTMFSYINLYGRYPPGIFANMCKEGKEGLDCTDVTPTSSSHASIPLVSTHVLLITVSILFHLF]
# Evidence for and against this transcript:
# % of transcript supported by hints (any source): 71.4
# CDS exons: 3/3
#      P:   3 
# CDS introns: 2/2
#      E:   2 
#      P:   2 
# 5'UTR exons and introns: 0/1
# 3'UTR exons and introns: 0/1
# hint groups fully obeyed: 6
#      E:   2 
#      P:   4 
# incompatible hint groups: 3
#      P:   3 (AT4G28280.2,TRINITY_GG_125_c809_g1_i1)
# end gene g14782
Asue_scaffold4	AUGUSTUS	gene	4739475	4740467	.	-	.	ID=AsAtg14782
Asue_scaffold4	AUGUSTUS	mRNA	4739475	4740467	.	-	.	ID=AsAtg14782.t1;Parent=AsAtg14782
Asue_scaffold4	AUGUSTUS	CDS	4739691	4740034	.	-	2	ID=AsAtg14782.t1.cds;Parent=AsAtg14782.t1
Asue_scaffold4	AUGUSTUS	CDS	4740165	4740221	.	-	2	ID=AsAtg14782.t1.cds;Parent=AsAtg14782.t1
Asue_scaffold4	AUGUSTUS	CDS	4740312	4740393	.	-	0	ID=AsAtg14782.t1.cds;Parent=AsAtg14782.t1
Asue_scaffold4	AUGUSTUS	exon	4739691	4740034	.	-	.	ID=AsAtg14782.t1.exon1;Parent=AsAtg14782.t1
Asue_scaffold4	AUGUSTUS	exon	4740165	4740221	.	-	.	ID=AsAtg14782.t1.exon2;Parent=AsAtg14782.t1
Asue_scaffold4	AUGUSTUS	exon	4740312	4740393	.	-	.	ID=AsAtg14782.t1.exon3;Parent=AsAtg14782.t1
###
# start gene g14783
# protein sequence = [MEIEKDEDDTTLVDSGGDFECNICLDQVRDPVVTLCGHLFCWPCIHKWTYASNNSRQRVDQYDHKREPPKCPVCKSDV
# SEATLVPIYGRGQKAPQSGSNVPSRPTGPVYDLRGVGQRLGEGESQRYMYRMPDPVMGVVCEMVYRRLFGESSSNMAPYRDMNVRSRRRAMQAEESLS
# RVYLFLLCFMFMCLFLF]
# Evidence for and against this transcript:
# % of transcript supported by hints (any source): 40
# CDS exons: 1/1
#      P:   1 
# CDS introns: 0/0
# 5'UTR exons and introns: 1/3
#      E:   1 
# 3'UTR exons and introns: 0/1
# hint groups fully obeyed: 1
#      E:   1 
# incompatible hint groups: 2
#      P:   2 (AT4G28270.1)
# end gene g14783
Asue_scaffold4	AUGUSTUS	gene	4742262	4743638	.	+	.	ID=AsAtg14783
Asue_scaffold4	AUGUSTUS	mRNA	4742262	4743638	.	+	.	ID=AsAtg14783.t1;Parent=AsAtg14783
Asue_scaffold4	AUGUSTUS	CDS	4742981	4743562	.	+	0	ID=AsAtg14783.t1.cds;Parent=AsAtg14783.t1
Asue_scaffold4	AUGUSTUS	exon	4742981	4743562	.	+	.	ID=AsAtg14783.t1.exon1;Parent=AsAtg14783.t1
###
# start gene g14784
# protein sequence = [MAEKKELGLPKPSINLKEQLARTTLKNLRLQGHTYIELREDGKRFVFFCTLCLAPCYSDTILLGHLNGNLHKERLACA
# RITLLGTNPWPFSDGVLFFDSSTGEEEEKSPVSGGEGVPDTLEHCSDDERFAIVKYDNNKTNGDNVPAAVTDDEPSHAADDLLISGVLIKERTLDVEA
# KFIGFGRIAARLFETKGRTTWIDKLWCEWLGDEGPSDEEKATIPEHDFAIVTFSYFYNLGRLGLLDDPGRLLTSSQSESGNGEDSGRKRKKSFSDPED
# TSESLCNQYDSSEEVSSGHNSNSSRDLIADYDDSLMSKRVVKNRTVRRELRRQQRIFSERICEVCKQKMLPGKDAAAILNMKTGNLACGSRNLLGAFH
# LFHVSCVVHWFLFCESEILGNKMVSGKGKKRCTKHSGQTGVKWNELANDVSWQIFSVFCPECQGTGINIEGAVIERDTFPLSQTWRFQVKVSEGRKAW
# VKNPERLKNCSTGFHFPQQAEETEQIPVQEERVQMMKLVRFYRVEL]
# Evidence for and against this transcript:
# % of transcript supported by hints (any source): 55.6
# CDS exons: 3/3
#      P:   3 
# CDS introns: 2/2
#      E:   2 
#      P:   2 
# 5'UTR exons and introns: 0/3
# 3'UTR exons and introns: 0/1
# hint groups fully obeyed: 4
#      E:   2 
#      P:   2 
# incompatible hint groups: 5
#      P:   5 
# end gene g14784
Asue_scaffold4	AUGUSTUS	gene	4744167	4746607	.	-	.	ID=AsAtg14784
Asue_scaffold4	AUGUSTUS	mRNA	4744167	4746607	.	-	.	ID=AsAtg14784.t1;Parent=AsAtg14784
Asue_scaffold4	AUGUSTUS	CDS	4744417	4744470	.	-	0	ID=AsAtg14784.t1.cds;Parent=AsAtg14784.t1
Asue_scaffold4	AUGUSTUS	CDS	4744559	4744690	.	-	0	ID=AsAtg14784.t1.cds;Parent=AsAtg14784.t1
Asue_scaffold4	AUGUSTUS	CDS	4744767	4746131	.	-	0	ID=AsAtg14784.t1.cds;Parent=AsAtg14784.t1
Asue_scaffold4	AUGUSTUS	exon	4744417	4744470	.	-	.	ID=AsAtg14784.t1.exon1;Parent=AsAtg14784.t1
Asue_scaffold4	AUGUSTUS	exon	4744559	4744690	.	-	.	ID=AsAtg14784.t1.exon2;Parent=AsAtg14784.t1
Asue_scaffold4	AUGUSTUS	exon	4744767	4746131	.	-	.	ID=AsAtg14784.t1.exon3;Parent=AsAtg14784.t1
###
# start gene g14785
# protein sequence = [MQLFPVMLATLCIVLQLLIGSSALATTNRHVSNSHWLPAVATWYGSPNGDGSDGGACGYGTLVDVKPLHARVGAVNPI
# LFKNGEGCGACYKVRCLDKSICSRRAVTVIITDECPGCSKTSTHFDLSGAVFGRLAIAGESGPLRNRGLIPVIYRRTACKYRGKNIAFHVNEGSTDFW
# LSLLVEFEDGEGDIGSMHIRQAGAREWLEMKHVWGANWCIIGGPLKGPFSIKLTTLSAGKTLSATDVVPRNWAPKATYSSRLNFSPVL]
# Evidence for and against this transcript:
# % of transcript supported by hints (any source): 77.8
# CDS exons: 4/4
#      P:   4 
# CDS introns: 3/3
#      E:   3 
#      P:   3 
# 5'UTR exons and introns: 0/1
# 3'UTR exons and introns: 0/1
# hint groups fully obeyed: 7
#      E:   3 
#      P:   4 
# incompatible hint groups: 6
#      P:   6 (TRINITY_GG_125_c2747_g1_i1)
# end gene g14785
Asue_scaffold4	AUGUSTUS	gene	4749132	4750867	.	+	.	ID=AsAtg14785
Asue_scaffold4	AUGUSTUS	mRNA	4749132	4750867	.	+	.	ID=AsAtg14785.t1;Parent=AsAtg14785
Asue_scaffold4	AUGUSTUS	CDS	4749234	4749393	.	+	0	ID=AsAtg14785.t1.cds;Parent=AsAtg14785.t1
Asue_scaffold4	AUGUSTUS	CDS	4749490	4749790	.	+	2	ID=AsAtg14785.t1.cds;Parent=AsAtg14785.t1
Asue_scaffold4	AUGUSTUS	CDS	4750099	4750228	.	+	1	ID=AsAtg14785.t1.cds;Parent=AsAtg14785.t1
Asue_scaffold4	AUGUSTUS	CDS	4750530	4750733	.	+	0	ID=AsAtg14785.t1.cds;Parent=AsAtg14785.t1
Asue_scaffold4	AUGUSTUS	exon	4749234	4749393	.	+	.	ID=AsAtg14785.t1.exon1;Parent=AsAtg14785.t1
Asue_scaffold4	AUGUSTUS	exon	4749490	4749790	.	+	.	ID=AsAtg14785.t1.exon2;Parent=AsAtg14785.t1
Asue_scaffold4	AUGUSTUS	exon	4750099	4750228	.	+	.	ID=AsAtg14785.t1.exon3;Parent=AsAtg14785.t1
Asue_scaffold4	AUGUSTUS	exon	4750530	4750733	.	+	.	ID=AsAtg14785.t1.exon4;Parent=AsAtg14785.t1
###
# start gene g14786
# protein sequence = [MSYLNKVWMAASFVAVQGNADHGVKLKSGLTSAHRLQRRLSSDLRPLAAADLTGDSLPSEERRRTSSSTPDESLRQVM
# YLNCWAQG]
# Evidence for and against this transcript:
# % of transcript supported by hints (any source): 33.3
# CDS exons: 1/1
#      P:   1 
# CDS introns: 0/0
# 5'UTR exons and introns: 0/1
# 3'UTR exons and introns: 0/1
# hint groups fully obeyed: 0
# incompatible hint groups: 3
#      P:   3 (TRINITY_GG_125_c2521_g1_i1,AT4G28240.1)
# end gene g14786
Asue_scaffold4	AUGUSTUS	gene	4752802	4753456	.	+	.	ID=AsAtg14786
Asue_scaffold4	AUGUSTUS	mRNA	4752802	4753456	.	+	.	ID=AsAtg14786.t1;Parent=AsAtg14786
Asue_scaffold4	AUGUSTUS	CDS	4752927	4753187	.	+	0	ID=AsAtg14786.t1.cds;Parent=AsAtg14786.t1
Asue_scaffold4	AUGUSTUS	exon	4752927	4753187	.	+	.	ID=AsAtg14786.t1.exon1;Parent=AsAtg14786.t1
###
# start gene g14787
# protein sequence = [MTSIEATETLNAPPKLQIWNNAAFDDGDSQITSAIEASSWSHLNESFDSDCSKENQFPISVSSSLQSSVSITEAPSAK
# SKTVKTKSAADRSKKRDIDAEIEEVEKEIGRLSTKLESLRLEKAEQTARSIAIRGRIVPAKFMESSQKQVKFDDSCFTGSKSRATRRGVSLGPAEIFN
# SAKKSETVTPLQSAQNRRKSCFFKLPGIEEGKVTTRGKGRTSLSLSPRSRKAKMTAAQKQAATTVGSKRAVKKEEGVLLTIQPKRLFKEDEKNVSLRK
# PLKPGRVVASRYSQMGKTQTGEKDVRKRSLPEDEEKENHKRSEKRRASDESNKSEGRVKKRWEIPSEVDLYSGGENGDESPIVKELPKIRTLRRVGGS
# PRDSGAAKRVAELQAKDRNFTFCQLLKFEE]
# Evidence for and against this transcript:
# % of transcript supported by hints (any source): 33.3
# CDS exons: 1/1
#      P:   1 
# CDS introns: 0/0
# 5'UTR exons and introns: 0/1
# 3'UTR exons and introns: 0/1
# hint groups fully obeyed: 0
# incompatible hint groups: 2
#      P:   2 (TRINITY_GG_125_c2853_g1_i1,AT4G28230.1)
# end gene g14787
Asue_scaffold4	AUGUSTUS	gene	4753862	4755384	.	+	.	ID=AsAtg14787
Asue_scaffold4	AUGUSTUS	mRNA	4753862	4755384	.	+	.	ID=AsAtg14787.t1;Parent=AsAtg14787
Asue_scaffold4	AUGUSTUS	CDS	4753968	4755176	.	+	0	ID=AsAtg14787.t1.cds;Parent=AsAtg14787.t1
Asue_scaffold4	AUGUSTUS	exon	4753968	4755176	.	+	.	ID=AsAtg14787.t1.exon1;Parent=AsAtg14787.t1
###
# start gene g14788
# protein sequence = [MTLLSSLGRASRSAPLASKLLLLGTLSGGSIVAYADANEEANKKEEHKKKKVVVLGTGWAGISFLKDLDITSYDVQVV
# SPQNYFAFTPLLPSVTCGTVEARSIVESVRNITKKKNGEIELWEADCFKIDHVNQKVHCRPVFKDDPEASQEFSLGYDYLIVAVGAQVNTFGTPGVLE
# NCHFLKEVEDAQRIRRGVIDCFEKAILPGLTEEQRRRKLHFVIVGGGPTGVEFAAELHDFIIEDITKIYPSVKELVKITLIQSGDHILNTFDERISSF
# AEQKFTRDGIDVQTGMRVMSVTDKDITVKVKSSGELVSIPHGLILWSTGVGTRPVISDFMEQVGQGGRRAVATNEWLQVTGCENVYAVGDCASIAQRK
# ILGDIANIFKAADADNSGTLTMEELEGVVDDIIVRYPQVELYLKSKHMRHINDLLADSEGNARKEVDIEAFKLALSEADSQMKTLPATAQVAAQQGAY
# LAKCFNRMEQCKELPEGPKRFRTGGHHQFRPFQYKHFGQFAPLGGDQAAAELPGDWVSAGKSAQWLWYSVYASKQVSWRTRALVVSDWTRRYIFGRDS
# SRI]
# Evidence for and against this transcript:
# % of transcript supported by hints (any source): 89.5
# CDS exons: 9/9
#      P:   9 
# CDS introns: 8/8
#      E:   5 
#      P:   8 
# 5'UTR exons and introns: 0/1
# 3'UTR exons and introns: 0/1
# hint groups fully obeyed: 13
#      E:   5 
#      P:   8 
# incompatible hint groups: 11
#      P:  11 (AT4G28220.1,TRINITY_GG_125_c1289_g1_i1)
# end gene g14788
Asue_scaffold4	AUGUSTUS	gene	4755320	4758107	.	-	.	ID=AsAtg14788
Asue_scaffold4	AUGUSTUS	mRNA	4755320	4758107	.	-	.	ID=AsAtg14788.t1;Parent=AsAtg14788
Asue_scaffold4	AUGUSTUS	CDS	4755515	4755602	.	-	1	ID=AsAtg14788.t1.cds;Parent=AsAtg14788.t1
Asue_scaffold4	AUGUSTUS	CDS	4755677	4755796	.	-	1	ID=AsAtg14788.t1.cds;Parent=AsAtg14788.t1
Asue_scaffold4	AUGUSTUS	CDS	4755881	4756002	.	-	0	ID=AsAtg14788.t1.cds;Parent=AsAtg14788.t1
Asue_scaffold4	AUGUSTUS	CDS	4756087	4756350	.	-	0	ID=AsAtg14788.t1.cds;Parent=AsAtg14788.t1
Asue_scaffold4	AUGUSTUS	CDS	4756443	4756767	.	-	1	ID=AsAtg14788.t1.cds;Parent=AsAtg14788.t1
Asue_scaffold4	AUGUSTUS	CDS	4756860	4757110	.	-	0	ID=AsAtg14788.t1.cds;Parent=AsAtg14788.t1
Asue_scaffold4	AUGUSTUS	CDS	4757187	4757393	.	-	0	ID=AsAtg14788.t1.cds;Parent=AsAtg14788.t1
Asue_scaffold4	AUGUSTUS	CDS	4757485	4757743	.	-	1	ID=AsAtg14788.t1.cds;Parent=AsAtg14788.t1
Asue_scaffold4	AUGUSTUS	CDS	4758009	4758088	.	-	0	ID=AsAtg14788.t1.cds;Parent=AsAtg14788.t1
Asue_scaffold4	AUGUSTUS	exon	4755515	4755602	.	-	.	ID=AsAtg14788.t1.exon1;Parent=AsAtg14788.t1
Asue_scaffold4	AUGUSTUS	exon	4755677	4755796	.	-	.	ID=AsAtg14788.t1.exon2;Parent=AsAtg14788.t1
Asue_scaffold4	AUGUSTUS	exon	4755881	4756002	.	-	.	ID=AsAtg14788.t1.exon3;Parent=AsAtg14788.t1
Asue_scaffold4	AUGUSTUS	exon	4756087	4756350	.	-	.	ID=AsAtg14788.t1.exon4;Parent=AsAtg14788.t1
Asue_scaffold4	AUGUSTUS	exon	4756443	4756767	.	-	.	ID=AsAtg14788.t1.exon5;Parent=AsAtg14788.t1
Asue_scaffold4	AUGUSTUS	exon	4756860	4757110	.	-	.	ID=AsAtg14788.t1.exon6;Parent=AsAtg14788.t1
Asue_scaffold4	AUGUSTUS	exon	4757187	4757393	.	-	.	ID=AsAtg14788.t1.exon7;Parent=AsAtg14788.t1
Asue_scaffold4	AUGUSTUS	exon	4757485	4757743	.	-	.	ID=AsAtg14788.t1.exon8;Parent=AsAtg14788.t1
Asue_scaffold4	AUGUSTUS	exon	4758009	4758088	.	-	.	ID=AsAtg14788.t1.exon9;Parent=AsAtg14788.t1
###
# start gene g14789
# protein sequence = [MTLLXXXXXXXXXXXXXRNSRIRFSPVSRISSLNGDNKLTISPPQFLNAGASLRRFVAPGKFPSVRLRVLTRCEKENA
# PKGGIEDDAERFARRESTMPDRFRYLTKEAPDSPIIWPWFVALGFLVYAWRAVLFELSNWRKAAFAILAFVGDLSKFALALVFHFIGDPITSLISLVE
# TAMYSVRAFYSGIVAYTPVRELTTVILLASSVLAIGEAVAPESISKQPYVVTIAGLVGYAAVQSYISEPFFWTVLLGLYGYSRLIKKRDDVTSALPSA
# AVLAGVGEPWVRVVAITGYLALAMYHNSTKTSSEEESQILRRAPPMPLLAAALAIGVRLAAKWAGYRHLTWMIV]
# Evidence for and against this transcript:
# % of transcript supported by hints (any source): 60
# CDS exons: 2/2
#      P:   2 
# CDS introns: 1/1
#      E:   1 
#      P:   1 
# 5'UTR exons and introns: 0/1
# 3'UTR exons and introns: 0/1
# hint groups fully obeyed: 3
#      E:   1 
#      P:   2 
# incompatible hint groups: 3
#      P:   3 (AT4G28210.1,TRINITY_GG_125_c1803_g1_i1)
# end gene g14789
Asue_scaffold4	AUGUSTUS	gene	4759112	4760657	.	-	.	ID=AsAtg14789
Asue_scaffold4	AUGUSTUS	mRNA	4759112	4760657	.	-	.	ID=AsAtg14789.t1;Parent=AsAtg14789
Asue_scaffold4	AUGUSTUS	CDS	4759233	4759921	.	-	2	ID=AsAtg14789.t1.cds;Parent=AsAtg14789.t1
Asue_scaffold4	AUGUSTUS	CDS	4760198	4760555	.	-	0	ID=AsAtg14789.t1.cds;Parent=AsAtg14789.t1
Asue_scaffold4	AUGUSTUS	exon	4759233	4759921	.	-	.	ID=AsAtg14789.t1.exon1;Parent=AsAtg14789.t1
Asue_scaffold4	AUGUSTUS	exon	4760198	4760555	.	-	.	ID=AsAtg14789.t1.exon2;Parent=AsAtg14789.t1
###
# start gene g14790
# protein sequence = [MADVVQYRLERMVDELDDLERREIFTRAEIAEIVKQRRKFEYRLKRPSPLKEDFIAYIDYEVKLDELRQLRRKSVARV
# TKKRKKKSVSDFAGVARIVEIYRLATMRYKGDINLWFRYLEFCKQKRHGRMKKALAQAIRFHPKVAGVWIYAASWEFDRNLNVTAARALMLNGLRVCS
# NSEDLWVEYLRMELTFLNKLKARKVALGEDKGSLVRDTKTVEDEQWKDENKELFMSLDEKEGNEKEENDEDSIVEDVEDVTEKVDFLKEKGSNVLQTI
# YSGAVEAIPSSFDLRKRFLEILEATDLAHSDEMRNTILSDLKRDFCNEPEYWNWLARHEMSGCISNEAGLEFANPQMQKAIQVFEEGLQTVTSSSMFE
# IYINFLMEAIVQSNSDENEISSLSNPIISHIINVYQKADETGCLTEELADEYVSLYLKLEKTHEAQKLAEKLCSEKFAGSAKLWLSRVSIEIRSLSEN
# SSPSKADFQTVFELLSNALRKVPISESESLWLMAFNFFAHQRTYLDKLVEMSILSATKSHGSDHVFSLASTVVKFVLETKGAHSARKIYKRFLALPGP
# SLVLYKGCIEIETNLISVGDKDGLSNARKLYDSAVASYSQDVELWKNYYSLETKLGTSETANGVYWRARKTLNESADFIV]
# Evidence for and against this transcript:
# % of transcript supported by hints (any source): 73.3
# CDS exons: 6/6
#      P:   6 
# CDS introns: 5/5
#      E:   2 
#      P:   5 
# 5'UTR exons and introns: 0/1
# 3'UTR exons and introns: 0/3
# hint groups fully obeyed: 7
#      E:   2 
#      P:   5 
# incompatible hint groups: 8
#      P:   8 (TRINITY_GG_125_c1548_g1_i1,AT4G28200.1)
# end gene g14790
Asue_scaffold4	AUGUSTUS	gene	4760752	4763711	.	+	.	ID=AsAtg14790
Asue_scaffold4	AUGUSTUS	mRNA	4760752	4763711	.	+	.	ID=AsAtg14790.t1;Parent=AsAtg14790
Asue_scaffold4	AUGUSTUS	CDS	4760767	4761159	.	+	0	ID=AsAtg14790.t1.cds;Parent=AsAtg14790.t1
Asue_scaffold4	AUGUSTUS	CDS	4761260	4761934	.	+	0	ID=AsAtg14790.t1.cds;Parent=AsAtg14790.t1
Asue_scaffold4	AUGUSTUS	CDS	4762261	4762701	.	+	0	ID=AsAtg14790.t1.cds;Parent=AsAtg14790.t1
Asue_scaffold4	AUGUSTUS	CDS	4762779	4762951	.	+	0	ID=AsAtg14790.t1.cds;Parent=AsAtg14790.t1
Asue_scaffold4	AUGUSTUS	CDS	4763026	4763209	.	+	1	ID=AsAtg14790.t1.cds;Parent=AsAtg14790.t1
Asue_scaffold4	AUGUSTUS	CDS	4763301	4763381	.	+	0	ID=AsAtg14790.t1.cds;Parent=AsAtg14790.t1
Asue_scaffold4	AUGUSTUS	exon	4760767	4761159	.	+	.	ID=AsAtg14790.t1.exon1;Parent=AsAtg14790.t1
Asue_scaffold4	AUGUSTUS	exon	4761260	4761934	.	+	.	ID=AsAtg14790.t1.exon2;Parent=AsAtg14790.t1
Asue_scaffold4	AUGUSTUS	exon	4762261	4762701	.	+	.	ID=AsAtg14790.t1.exon3;Parent=AsAtg14790.t1
Asue_scaffold4	AUGUSTUS	exon	4762779	4762951	.	+	.	ID=AsAtg14790.t1.exon4;Parent=AsAtg14790.t1
Asue_scaffold4	AUGUSTUS	exon	4763026	4763209	.	+	.	ID=AsAtg14790.t1.exon5;Parent=AsAtg14790.t1
Asue_scaffold4	AUGUSTUS	exon	4763301	4763381	.	+	.	ID=AsAtg14790.t1.exon6;Parent=AsAtg14790.t1
###
# start gene g14791
# protein sequence = [MANNEGEMQCGSMLFKQEELQEMSGVNVGGDYVEVMCGCTSHRYGDAVARLRVFPTGDLEITCECTPGCDEDKLTPAA
# FEKHSGRETARKWKNNVWVIIGGEKVPLSKTVLLKYYNESSKKCSRSNRSQGAKVCHRDEFVGCNDCGKERRFRLRSRDECRLHHNAMGDPNWKCSDF
# PYDKITCEEEEERGSRKVYRGCTRSPSCKGCTSCVCFGCELCRFSECTCQTCVDFTSNVKA]
# Evidence for and against this transcript:
# % of transcript supported by hints (any source): 71.4
# CDS exons: 3/3
#      P:   3 
# CDS introns: 2/2
#      E:   2 
#      P:   2 
# 5'UTR exons and introns: 0/1
# 3'UTR exons and introns: 0/1
# hint groups fully obeyed: 5
#      E:   2 
#      P:   3 
# incompatible hint groups: 5
#      P:   5 (AT4G28190.1,TRINITY_GG_125_c1577_g1_i1)
# end gene g14791
Asue_scaffold4	AUGUSTUS	gene	4764048	4765517	.	-	.	ID=AsAtg14791
Asue_scaffold4	AUGUSTUS	mRNA	4764048	4765517	.	-	.	ID=AsAtg14791.t1;Parent=AsAtg14791
Asue_scaffold4	AUGUSTUS	CDS	4764130	4764304	.	-	1	ID=AsAtg14791.t1.cds;Parent=AsAtg14791.t1
Asue_scaffold4	AUGUSTUS	CDS	4764388	4764712	.	-	2	ID=AsAtg14791.t1.cds;Parent=AsAtg14791.t1
Asue_scaffold4	AUGUSTUS	CDS	4765213	4765426	.	-	0	ID=AsAtg14791.t1.cds;Parent=AsAtg14791.t1
Asue_scaffold4	AUGUSTUS	exon	4764130	4764304	.	-	.	ID=AsAtg14791.t1.exon1;Parent=AsAtg14791.t1
Asue_scaffold4	AUGUSTUS	exon	4764388	4764712	.	-	.	ID=AsAtg14791.t1.exon2;Parent=AsAtg14791.t1
Asue_scaffold4	AUGUSTUS	exon	4765213	4765426	.	-	.	ID=AsAtg14791.t1.exon3;Parent=AsAtg14791.t1
###
# start gene g14792
# protein sequence = [MGCCFSAGKVTAPPVAAAQIPPPLEEESVKEVVVQSXXXXXXXXXXXXXXXXXXXXSAPTVSDSEAQVPLPLSPPAPE
# ISHSKSDICSVSVSHSYSTATTATAASILEDDALSKXXXXXXXXXXXXRRNRPDRVLRSPAERHSPQGKQLRPRLVRERQSRQPNPTHNRRNVDSGPL
# PRSGLSDNPRRRSQSPATRAPSSARRSPMKKRVGAPEKDGATEXXXXXXXXXXXXXXXXXXXXVTAVRDPEVSMECFIFL]
# Evidence for and against this transcript:
# % of transcript supported by hints (any source): 0
# CDS exons: 0/1
# CDS introns: 0/0
# 5'UTR exons and introns: 0/1
# 3'UTR exons and introns: 0/1
# hint groups fully obeyed: 0
# incompatible hint groups: 0
# end gene g14792
Asue_scaffold4	AUGUSTUS	gene	4767472	4768438	.	+	.	ID=AsAtg14792
Asue_scaffold4	AUGUSTUS	mRNA	4767472	4768438	.	+	.	ID=AsAtg14792.t1;Parent=AsAtg14792
Asue_scaffold4	AUGUSTUS	CDS	4767497	4768267	.	+	0	ID=AsAtg14792.t1.cds;Parent=AsAtg14792.t1
Asue_scaffold4	AUGUSTUS	exon	4767497	4768267	.	+	.	ID=AsAtg14792.t1.exon1;Parent=AsAtg14792.t1
###
# start gene g14793
# protein sequence = [MLTSQLKVGTWAMKRSFSTSCSSVSQVSFQLQMSSHDHRRFGTAGPLAADEEGQGRFESSVNAVPFGLVATGVLIAIF
# LLIAFFERFMFVKPTPSPPLDQKFPPFASPKMDVCKREISVLMPGEDVPTFIAQPCPPSSSSSSF]
# Evidence for and against this transcript:
# % of transcript supported by hints (any source): 60
# CDS exons: 2/2
#      P:   2 
# CDS introns: 1/1
#      P:   1 
# 5'UTR exons and introns: 0/1
# 3'UTR exons and introns: 0/1
# hint groups fully obeyed: 0
# incompatible hint groups: 1
#      P:   1 (AT4G28170.1)
# end gene g14793
Asue_scaffold4	AUGUSTUS	gene	4768451	4769817	.	-	.	ID=AsAtg14793
Asue_scaffold4	AUGUSTUS	mRNA	4768451	4769817	.	-	.	ID=AsAtg14793.t1;Parent=AsAtg14793
Asue_scaffold4	AUGUSTUS	CDS	4768603	4768707	.	-	0	ID=AsAtg14793.t1.cds;Parent=AsAtg14793.t1
Asue_scaffold4	AUGUSTUS	CDS	4769217	4769543	.	-	0	ID=AsAtg14793.t1.cds;Parent=AsAtg14793.t1
Asue_scaffold4	AUGUSTUS	exon	4768603	4768707	.	-	.	ID=AsAtg14793.t1.exon1;Parent=AsAtg14793.t1
Asue_scaffold4	AUGUSTUS	exon	4769217	4769543	.	-	.	ID=AsAtg14793.t1.exon2;Parent=AsAtg14793.t1
###
# start gene g14794
# protein sequence = [MAYTLQNLTATIVLVSLILGCTEEVTGMRYIPISPTPSESKHSDFPVNMVPQPSSLIPGFGRFLLPPTPKLPFLPYKD
# PLAAAPATSNGAPSNKARSPSSGEDQVPPVPQP]
# Evidence for and against this transcript:
# % of transcript supported by hints (any source): 33.3
# CDS exons: 1/1
#      P:   1 
# CDS introns: 0/0
# 5'UTR exons and introns: 0/1
# 3'UTR exons and introns: 0/1
# hint groups fully obeyed: 0
# incompatible hint groups: 3
#      P:   3 (AT4G28160.1,TRINITY_GG_125_c2029_g1_i1)
# end gene g14794
Asue_scaffold4	AUGUSTUS	gene	4770301	4770847	.	-	.	ID=AsAtg14794
Asue_scaffold4	AUGUSTUS	mRNA	4770301	4770847	.	-	.	ID=AsAtg14794.t1;Parent=AsAtg14794
Asue_scaffold4	AUGUSTUS	CDS	4770453	4770788	.	-	0	ID=AsAtg14794.t1.cds;Parent=AsAtg14794.t1
Asue_scaffold4	AUGUSTUS	exon	4770453	4770788	.	-	.	ID=AsAtg14794.t1.exon1;Parent=AsAtg14794.t1
###
# start gene g14795
# protein sequence = [MMVFDNESNLDRFLRCTTPIVPAYSLPKIKNLNPLWYPLESQSVEYFRLGDFWDCFDEWSAYGAGVPIVSETGETLVQ
# YYVPYLSAIQIFTSHSVINTLREETESGDSGSESCSEEWRWEGCSSSEEGFDHQEPLDRLGYSYLQYFERCTPYSRVPLMDKIKELGERYVGLRSLRS
# VDLSPASWMAVAWYPIYHIPMNRSIKDLSTCFLTYHTLSSSFQDVKREEEKERISVSAFGMATYKMQGRLWDNDRLLCFLSVADSWLKQLRVHHHDFT
# YFTTTPHYL]
# Evidence for and against this transcript:
# % of transcript supported by hints (any source): 84.6
# CDS exons: 6/6
#      P:   6 
# CDS introns: 5/5
#      P:   5 
# 5'UTR exons and introns: 0/1
# 3'UTR exons and introns: 0/1
# hint groups fully obeyed: 5
#      P:   5 
# incompatible hint groups: 8
#      P:   8 (AT4G28150.1,AT4G28150.2)
# end gene g14795
Asue_scaffold4	AUGUSTUS	gene	4772002	4773745	.	+	.	ID=AsAtg14795
Asue_scaffold4	AUGUSTUS	mRNA	4772002	4773745	.	+	.	ID=AsAtg14795.t1;Parent=AsAtg14795
Asue_scaffold4	AUGUSTUS	CDS	4772266	4772349	.	+	0	ID=AsAtg14795.t1.cds;Parent=AsAtg14795.t1
Asue_scaffold4	AUGUSTUS	CDS	4772427	4772641	.	+	0	ID=AsAtg14795.t1.cds;Parent=AsAtg14795.t1
Asue_scaffold4	AUGUSTUS	CDS	4772726	4772906	.	+	1	ID=AsAtg14795.t1.cds;Parent=AsAtg14795.t1
Asue_scaffold4	AUGUSTUS	CDS	4772991	4773076	.	+	0	ID=AsAtg14795.t1.cds;Parent=AsAtg14795.t1
Asue_scaffold4	AUGUSTUS	CDS	4773164	4773255	.	+	1	ID=AsAtg14795.t1.cds;Parent=AsAtg14795.t1
Asue_scaffold4	AUGUSTUS	CDS	4773343	4773536	.	+	2	ID=AsAtg14795.t1.cds;Parent=AsAtg14795.t1
Asue_scaffold4	AUGUSTUS	exon	4772266	4772349	.	+	.	ID=AsAtg14795.t1.exon1;Parent=AsAtg14795.t1
Asue_scaffold4	AUGUSTUS	exon	4772427	4772641	.	+	.	ID=AsAtg14795.t1.exon2;Parent=AsAtg14795.t1
Asue_scaffold4	AUGUSTUS	exon	4772726	4772906	.	+	.	ID=AsAtg14795.t1.exon3;Parent=AsAtg14795.t1
Asue_scaffold4	AUGUSTUS	exon	4772991	4773076	.	+	.	ID=AsAtg14795.t1.exon4;Parent=AsAtg14795.t1
Asue_scaffold4	AUGUSTUS	exon	4773164	4773255	.	+	.	ID=AsAtg14795.t1.exon5;Parent=AsAtg14795.t1
Asue_scaffold4	AUGUSTUS	exon	4773343	4773536	.	+	.	ID=AsAtg14795.t1.exon6;Parent=AsAtg14795.t1
###
# start gene g14796
# protein sequence = [MDFDEELNLCITKGKNVDHSFGGEASSTSPRSMKKMKSPSRPKPYFQSSSSPYSLEAFPFSLDPTLQNQQQQLGSYVP
# VLEQRQDPTMQGQKQMISFSPQQQQQQQQYMAQYWSDTLNLSPRGRMMMMMSQEAVQPYIATXXXXXXXXXXXXXXXXXXXXXXXXXXXXXXXXXXXX
# XXXXXXXRQAFKLRGHSATLNFPEHFVNKESELHDSNSSDQKEPETPQPSEVNLESKELPVIDVGREEGMAEAWYNAITSGWGPESPLWDDLDSSHQF
# SSESSSSSPLSCPMRPFF]
# Evidence for and against this transcript:
# % of transcript supported by hints (any source): 33.3
# CDS exons: 1/1
#      P:   1 
# CDS introns: 0/0
# 5'UTR exons and introns: 0/1
# 3'UTR exons and introns: 0/1
# hint groups fully obeyed: 0
# incompatible hint groups: 3
#      P:   3 (AT4G28140.1,TRINITY_GG_125_c1618_g1_i1)
# end gene g14796
Asue_scaffold4	AUGUSTUS	gene	4775262	4776556	.	+	.	ID=AsAtg14796
Asue_scaffold4	AUGUSTUS	mRNA	4775262	4776556	.	+	.	ID=AsAtg14796.t1;Parent=AsAtg14796
Asue_scaffold4	AUGUSTUS	CDS	4775395	4776273	.	+	0	ID=AsAtg14796.t1.cds;Parent=AsAtg14796.t1
Asue_scaffold4	AUGUSTUS	exon	4775395	4776273	.	+	.	ID=AsAtg14796.t1.exon1;Parent=AsAtg14796.t1
###
# start gene g14797
# protein sequence = [MVQSETSMEKYNSLSDFLKKFFIPSYVLSPEDEPEAQISCTTAPENPILVFINSKSGGQLGAELILTYRTLLNDKQVF
# DLEVETPDKVLQRIYLNLERLKDDSLASKIQDKLKIIVAGGDGTAGWLLGVVSDLNLSNPPPIATVPLGTGNNLPFAFGWGKKNPGGRLPYISWGILE
# LLQLGNIAKLAKIQICDRNGQWNDLHIPQRSIVCLNLPSFSGGLNPWGTPNPKKQRDRSLTAPFVDDGLIEIVGFRNAWHGLVLLSPNGHGTRLAQAN
# RVRLEFKKGAAKHAYMRIDGEPWKQPLPSNDETVMVEISHHGQVNMLATQNCRSKSMYESSSIIRFSNDEDDSSVVENEEF]
# Evidence for and against this transcript:
# % of transcript supported by hints (any source): 0
# CDS exons: 0/9
# CDS introns: 0/8
# 5'UTR exons and introns: 0/1
# 3'UTR exons and introns: 0/1
# hint groups fully obeyed: 0
# incompatible hint groups: 0
# end gene g14797
Asue_scaffold4	AUGUSTUS	gene	4776564	4779727	.	-	.	ID=AsAtg14797
Asue_scaffold4	AUGUSTUS	mRNA	4776564	4779727	.	-	.	ID=AsAtg14797.t1;Parent=AsAtg14797
Asue_scaffold4	AUGUSTUS	CDS	4776855	4777106	.	-	0	ID=AsAtg14797.t1.cds;Parent=AsAtg14797.t1
Asue_scaffold4	AUGUSTUS	CDS	4777186	4777302	.	-	0	ID=AsAtg14797.t1.cds;Parent=AsAtg14797.t1
Asue_scaffold4	AUGUSTUS	CDS	4777385	4777466	.	-	1	ID=AsAtg14797.t1.cds;Parent=AsAtg14797.t1
Asue_scaffold4	AUGUSTUS	CDS	4777559	4777633	.	-	1	ID=AsAtg14797.t1.cds;Parent=AsAtg14797.t1
Asue_scaffold4	AUGUSTUS	CDS	4778272	4778320	.	-	2	ID=AsAtg14797.t1.cds;Parent=AsAtg14797.t1
Asue_scaffold4	AUGUSTUS	CDS	4778669	4778687	.	-	0	ID=AsAtg14797.t1.cds;Parent=AsAtg14797.t1
Asue_scaffold4	AUGUSTUS	CDS	4778773	4778901	.	-	0	ID=AsAtg14797.t1.cds;Parent=AsAtg14797.t1
Asue_scaffold4	AUGUSTUS	CDS	4778980	4779096	.	-	0	ID=AsAtg14797.t1.cds;Parent=AsAtg14797.t1
Asue_scaffold4	AUGUSTUS	CDS	4779379	4779606	.	-	0	ID=AsAtg14797.t1.cds;Parent=AsAtg14797.t1
Asue_scaffold4	AUGUSTUS	exon	4776855	4777106	.	-	.	ID=AsAtg14797.t1.exon1;Parent=AsAtg14797.t1
Asue_scaffold4	AUGUSTUS	exon	4777186	4777302	.	-	.	ID=AsAtg14797.t1.exon2;Parent=AsAtg14797.t1
Asue_scaffold4	AUGUSTUS	exon	4777385	4777466	.	-	.	ID=AsAtg14797.t1.exon3;Parent=AsAtg14797.t1
Asue_scaffold4	AUGUSTUS	exon	4777559	4777633	.	-	.	ID=AsAtg14797.t1.exon4;Parent=AsAtg14797.t1
Asue_scaffold4	AUGUSTUS	exon	4778272	4778320	.	-	.	ID=AsAtg14797.t1.exon5;Parent=AsAtg14797.t1
Asue_scaffold4	AUGUSTUS	exon	4778669	4778687	.	-	.	ID=AsAtg14797.t1.exon6;Parent=AsAtg14797.t1
Asue_scaffold4	AUGUSTUS	exon	4778773	4778901	.	-	.	ID=AsAtg14797.t1.exon7;Parent=AsAtg14797.t1
Asue_scaffold4	AUGUSTUS	exon	4778980	4779096	.	-	.	ID=AsAtg14797.t1.exon8;Parent=AsAtg14797.t1
Asue_scaffold4	AUGUSTUS	exon	4779379	4779606	.	-	.	ID=AsAtg14797.t1.exon9;Parent=AsAtg14797.t1
###
# start gene g14798
# protein sequence = [MGRSPCCDKNGVKKGPWTAEEDQKLIDYIRFHGPGNWRTLPKNAGLHRCGKSCRLRWTNYLRPDIKRGRFSFEEEETI
# IQLHSVMGNKWSAIAARXXXXXXXXXXXXXXXXXXXXXVRSGIDPVTHSPRLDLLDLSSLLSALFNQPNFSAVATHASSLLNPDVLRLASLLLPLQNP
# NPVYPSNLDQNLQTPNTSSESSQPQAETSTVPTNYETSSLEPMNARLDDVGLADVLPPLSESFDLDSLMSTPMSSPRQNSIEAETNSSTFFDFGIPED
# FILDDFMF]
# Evidence for and against this transcript:
# % of transcript supported by hints (any source): 71.4
# CDS exons: 3/3
#      P:   3 
# CDS introns: 2/2
#      P:   2 
# 5'UTR exons and introns: 0/1
# 3'UTR exons and introns: 0/1
# hint groups fully obeyed: 0
# incompatible hint groups: 1
#      P:   1 (AT4G28110.1)
# end gene g14798
Asue_scaffold4	AUGUSTUS	gene	4781632	4783133	.	+	.	ID=AsAtg14798
Asue_scaffold4	AUGUSTUS	mRNA	4781632	4783133	.	+	.	ID=AsAtg14798.t1;Parent=AsAtg14798
Asue_scaffold4	AUGUSTUS	CDS	4781773	4781905	.	+	0	ID=AsAtg14798.t1.cds;Parent=AsAtg14798.t1
Asue_scaffold4	AUGUSTUS	CDS	4782014	4782143	.	+	2	ID=AsAtg14798.t1.cds;Parent=AsAtg14798.t1
Asue_scaffold4	AUGUSTUS	CDS	4782406	4782991	.	+	1	ID=AsAtg14798.t1.cds;Parent=AsAtg14798.t1
Asue_scaffold4	AUGUSTUS	exon	4781773	4781905	.	+	.	ID=AsAtg14798.t1.exon1;Parent=AsAtg14798.t1
Asue_scaffold4	AUGUSTUS	exon	4782014	4782143	.	+	.	ID=AsAtg14798.t1.exon2;Parent=AsAtg14798.t1
Asue_scaffold4	AUGUSTUS	exon	4782406	4782991	.	+	.	ID=AsAtg14798.t1.exon3;Parent=AsAtg14798.t1
###
# start gene g14799
# protein sequence = [MKKSLTXXXXXXXXXXXXXVLSNLLVEPVQPNTVPAFPVETQAQSCRLDLSNELFGGVNEACGRNLDRSRCCPVLAAW
# LFAAHARSALQLPAPAPTPESSDPDEPMKPDDSQKCVNTLQSALLTKQIKIPQPNSSCDAILCFCGIRLHQISSLSCPAAFNVSSGFKNATPTAAVKN
# LEKECRNSSYSGCTRCLGALQKLKVRGGNKKTTTERGTKMMSKDCQLMGLTWLLARNKTAYIPTVSAVLRAIMYSPHPPHLNKCSPDQENMPLAVDSL
# QFQKSLSSSSHLFGVLPFLPLVLCIVLFLL]
# Evidence for and against this transcript:
# % of transcript supported by hints (any source): 60
# CDS exons: 2/2
#      P:   2 
# CDS introns: 1/1
#      E:   1 
#      P:   1 
# 5'UTR exons and introns: 0/1
# 3'UTR exons and introns: 0/1
# hint groups fully obeyed: 2
#      E:   1 
#      P:   1 
# incompatible hint groups: 4
#      P:   4 (TRINITY_GG_125_c1078_g1_i1,AT4G28100.1)
# end gene g14799
Asue_scaffold4	AUGUSTUS	gene	4784422	4786066	.	+	.	ID=AsAtg14799
Asue_scaffold4	AUGUSTUS	mRNA	4784422	4786066	.	+	.	ID=AsAtg14799.t1;Parent=AsAtg14799
Asue_scaffold4	AUGUSTUS	CDS	4784460	4785053	.	+	0	ID=AsAtg14799.t1.cds;Parent=AsAtg14799.t1
Asue_scaffold4	AUGUSTUS	CDS	4785548	4785868	.	+	0	ID=AsAtg14799.t1.cds;Parent=AsAtg14799.t1
Asue_scaffold4	AUGUSTUS	exon	4784460	4785053	.	+	.	ID=AsAtg14799.t1.exon1;Parent=AsAtg14799.t1
Asue_scaffold4	AUGUSTUS	exon	4785548	4785868	.	+	.	ID=AsAtg14799.t1.exon2;Parent=AsAtg14799.t1
###
# start gene g14800
# protein sequence = [MEWWLNGGVWMMMMTTTIISFVKAEDTLFYNWRVTYGKIALDTLPRRGILINGQFPGPEIRSLTNDNLVINVQNDLHE
# PFLLSWNGVHMRKNSYQDGVYGTNCPIPPGKNYTYDFQVKDQVGSYFYVPSLAVQKAAGGYGSLRIYSLPRIPVPFPEPAEDFTFLVNDWYRRNHTTL
# KKILDGGRKLPLMPDGVMINGQGVSTVYSITVDKGKTYRFRVSNVGLQTSLNLEILGHQLKLIEVEGTHTVQTMYTSLDIHVGQTYSFLVTMDQPPQN
# YSIVVSTRFINAEVVIRATLHYSNSKGHKIITARRPDPDDVEWSIKQAQSIRTNLTASGPRTNPQGSYHYGKMKISRTLILESSAALVKRKQRYAING
# VSFVPSDTPLKLADHFKIKDVFKVGSIPDKPRRGGRIRLDTAVMGAHHNAFLEIIFQNREKIVQSYHLDGYNFWVVGINKGIWSRASRREYNLKDAIS
# RSTTQVYPKSWTAVYVALDNVGMWNLRSQFWARQYLGQQFYLRVHSPNHSPKDEYPLPKNALLCGRASNKNMSIITP]
# Evidence for and against this transcript:
# % of transcript supported by hints (any source): 86.7
# CDS exons: 7/7
#      P:   7 
# CDS introns: 6/6
#      P:   6 
# 5'UTR exons and introns: 0/1
# 3'UTR exons and introns: 0/1
# hint groups fully obeyed: 0
# incompatible hint groups: 1
#      P:   1 (AT4G28090.1)
# end gene g14800
Asue_scaffold4	AUGUSTUS	gene	4786642	4789216	.	+	.	ID=AsAtg14800
Asue_scaffold4	AUGUSTUS	mRNA	4786642	4789216	.	+	.	ID=AsAtg14800.t1;Parent=AsAtg14800
Asue_scaffold4	AUGUSTUS	CDS	4786747	4786887	.	+	0	ID=AsAtg14800.t1.cds;Parent=AsAtg14800.t1
Asue_scaffold4	AUGUSTUS	CDS	4786968	4787077	.	+	0	ID=AsAtg14800.t1.cds;Parent=AsAtg14800.t1
Asue_scaffold4	AUGUSTUS	CDS	4787344	4787614	.	+	1	ID=AsAtg14800.t1.cds;Parent=AsAtg14800.t1
Asue_scaffold4	AUGUSTUS	CDS	4787704	4787812	.	+	0	ID=AsAtg14800.t1.cds;Parent=AsAtg14800.t1
Asue_scaffold4	AUGUSTUS	CDS	4787902	4788616	.	+	2	ID=AsAtg14800.t1.cds;Parent=AsAtg14800.t1
Asue_scaffold4	AUGUSTUS	CDS	4788698	4788776	.	+	1	ID=AsAtg14800.t1.cds;Parent=AsAtg14800.t1
Asue_scaffold4	AUGUSTUS	CDS	4788870	4789088	.	+	0	ID=AsAtg14800.t1.cds;Parent=AsAtg14800.t1
Asue_scaffold4	AUGUSTUS	exon	4786747	4786887	.	+	.	ID=AsAtg14800.t1.exon1;Parent=AsAtg14800.t1
Asue_scaffold4	AUGUSTUS	exon	4786968	4787077	.	+	.	ID=AsAtg14800.t1.exon2;Parent=AsAtg14800.t1
Asue_scaffold4	AUGUSTUS	exon	4787344	4787614	.	+	.	ID=AsAtg14800.t1.exon3;Parent=AsAtg14800.t1
Asue_scaffold4	AUGUSTUS	exon	4787704	4787812	.	+	.	ID=AsAtg14800.t1.exon4;Parent=AsAtg14800.t1
Asue_scaffold4	AUGUSTUS	exon	4787902	4788616	.	+	.	ID=AsAtg14800.t1.exon5;Parent=AsAtg14800.t1
Asue_scaffold4	AUGUSTUS	exon	4788698	4788776	.	+	.	ID=AsAtg14800.t1.exon6;Parent=AsAtg14800.t1
Asue_scaffold4	AUGUSTUS	exon	4788870	4789088	.	+	.	ID=AsAtg14800.t1.exon7;Parent=AsAtg14800.t1
###
# start gene g14801
# protein sequence = [MANGCEICCEIMIAILIPPLGVCLRHGCCTTEFMICLILTLLGYVPGIIYALYAIVYVDRDQFFDEYRRPLFYAQSP]
# Evidence for and against this transcript:
# % of transcript supported by hints (any source): 60
# CDS exons: 2/2
#      P:   2 
# CDS introns: 1/1
#      P:   1 
# 5'UTR exons and introns: 0/1
# 3'UTR exons and introns: 0/1
# hint groups fully obeyed: 0
# incompatible hint groups: 1
#      P:   1 (AT4G28088.1)
# end gene g14801
Asue_scaffold4	AUGUSTUS	gene	4789382	4789844	.	+	.	ID=AsAtg14801
Asue_scaffold4	AUGUSTUS	mRNA	4789382	4789844	.	+	.	ID=AsAtg14801.t1;Parent=AsAtg14801
Asue_scaffold4	AUGUSTUS	CDS	4789416	4789505	.	+	0	ID=AsAtg14801.t1.cds;Parent=AsAtg14801.t1
Asue_scaffold4	AUGUSTUS	CDS	4789589	4789732	.	+	0	ID=AsAtg14801.t1.cds;Parent=AsAtg14801.t1
Asue_scaffold4	AUGUSTUS	exon	4789416	4789505	.	+	.	ID=AsAtg14801.t1.exon1;Parent=AsAtg14801.t1
Asue_scaffold4	AUGUSTUS	exon	4789589	4789732	.	+	.	ID=AsAtg14801.t1.exon2;Parent=AsAtg14801.t1
###
# start gene g14802
# protein sequence = [MAPKAGKTKPHKSXXXXXXXXXXVLPTVIEISVETPDESQVTLKGISTDRILDVRKLLAVHVQTCHFTNFSLSHQVRG
# TKLKDSVDIVSLKPCHLTIVEEDYTEEQATAHIRRLLDIVACTTAFGPSKPPVSRTLPKDSEKKESGSTDGDSPTEKDAGDSNSGLSPKPKESEKKSV
# GACEAQSAEGAAKSDIDMCPPTRLGQFYEFFSFSYLTPPIQYIRRSVRPSKEDKGLDDLFQIDIKVSSGKPFTVVASRTGFYPPGKQQLLCHSLVELL
# QQISRPFDAAYDALMKAFIEHNKFGNLPYGFRANTWVVPPVVADSPSTFPSLPVEDETWGGDGGGVGRSGKYDKRKWAKEFAILAAMPCKTPEERQVR
# DRKAFLLHSLFVDVSVFKAVEIIKKIVENNQCSLKDPAALGFHEERIGDLIVRVARDDPDASAKLDRKSDGTQVLEISQEELAQRNLLKGITADESAT
# VHDTSTLGVVVVRHCGCTAIVKVASEFKLNDGHILQDIDIEDQSEGGANALNVNSLRTLLHKSSTPSSLAQRSPNADSEQIRVAKSLVRKVIEDSLKK
# LEIEPSRYSKPIRWELGACWVQHLQNQASSKSESKKTEDPKPEPAVKGLGKQGALLKEIKRKIDVKANKTEQGKEAPANDTDNTSETEDQKELEKQNE
# EIEKMWKELVTETAYQRLKESETGFHLKSPKELIEMARKYYTDTALPKLVADFGSLELSPVDGRTLTDFMHTRGLQMHSLGRVVELAEKLPHVQSLCV
# HEMIVRAYKHILQAVVAAVENTADVATSIATCLNVLLGTPSDTESVYDEKIKWTWVETFISKRFGWDWKHEGCQELRKFSILRGLSHKVGLELVPKDY
# EMDTSYPFKKFDIISMVPVYKHVACSSADGRTLLESSKTSLDKGKLEDAVNYGTKALAKLVAVCGPYHRMTAGAYSLLAVVLYHTGDFNQATIYQQKA
# LDINERELGLDHPDTMKSYGDLAVFYYRLQHTELALKYVNRALYLLHLTCGPSHPNTAATYINVAMMEEGMKNAHVALRYLHEALKCNQRLLGADHIQ
# TAASYHAIAIALSLMDAYSLSVQHEQTTLQILQAKLGPEDLRTQDAAAWLEYFESKALEQQEAARNGTPKPDASISSKGHLSVSDLLDYITPDSGIKA
# RDAQRKARPKVKGKPGQSPGPVSEENQKDDEILSPAHLTGESSSDKENKSETKSEEKKVENFDLEQSKPQDQLKLVKPEATVHEDDDSDEGWQEAVPK
# NRFSSGRRTRPSLAKLNTNFMNVTQQPSRSRGKSTNFTSPRTSSNELSISVAGSTSSPASKMFVKSPLNKKQNNSSVVGERPVNDKSALASSACTEQI
# NKPTPMLSPVSVKAGKLFSYKEVALAPPGTIVKIVAEQLPEETKAPQNLDAAKIAVDGPEKVNAQDAESENKHVATETEAENTDCNEQGRVVVGGSEL
# TSSPKEIKNVEVEKAAEKAFPIETAVSNARPGKSKSAQMAEDSDTCLLNKSPTANDSNGSESVIGVKLQKDLCDAELKTVDGETENLPNGDSSPKSSV
# AADGEKQDACEAQKEMSKKLSASAPPYTPTTIPIFGSIAVPGFKDHGGILPSPLNMPPMLPINHVRRSTPHQSVTARVPYGPRLSGGGYNRSGNRVPR
# NKPSFPNSTESNGEANQFNGPRIMNPHAAEFIPSQPWVSNGYPVSPNGYLASPNGAEITQNGYPLSPVAGGYPCNMSVTQPQDGLVSEELPGAGSSEE
# KSGSEEESNNDKNAGEDDEAVGQETTDTPENGHSTVGEVETTSHETCDEKNGERQGGKCWGDYSDNEIEQIEVTS]
# Evidence for and against this transcript:
# % of transcript supported by hints (any source): 91.8
# CDS exons: 23/23
#      P:  23 
# CDS introns: 22/22
#      E:  21 
#      P:  22 
# 5'UTR exons and introns: 0/3
# 3'UTR exons and introns: 0/1
# hint groups fully obeyed: 46
#      E:  21 
#      P:  25 
# incompatible hint groups: 22
#      P:  22 (TRINITY_GG_125_c642_g1_i1,AT4G28080.1)
# end gene g14802
Asue_scaffold4	AUGUSTUS	gene	4792032	4802111	.	+	.	ID=AsAtg14802
Asue_scaffold4	AUGUSTUS	mRNA	4792032	4802111	.	+	.	ID=AsAtg14802.t1;Parent=AsAtg14802
Asue_scaffold4	AUGUSTUS	CDS	4793008	4793077	.	+	0	ID=AsAtg14802.t1.cds;Parent=AsAtg14802.t1
Asue_scaffold4	AUGUSTUS	CDS	4793226	4793287	.	+	2	ID=AsAtg14802.t1.cds;Parent=AsAtg14802.t1
Asue_scaffold4	AUGUSTUS	CDS	4793423	4793515	.	+	0	ID=AsAtg14802.t1.cds;Parent=AsAtg14802.t1
Asue_scaffold4	AUGUSTUS	CDS	4793690	4793762	.	+	0	ID=AsAtg14802.t1.cds;Parent=AsAtg14802.t1
Asue_scaffold4	AUGUSTUS	CDS	4793855	4794208	.	+	2	ID=AsAtg14802.t1.cds;Parent=AsAtg14802.t1
Asue_scaffold4	AUGUSTUS	CDS	4794285	4794349	.	+	2	ID=AsAtg14802.t1.cds;Parent=AsAtg14802.t1
Asue_scaffold4	AUGUSTUS	CDS	4794423	4794554	.	+	0	ID=AsAtg14802.t1.cds;Parent=AsAtg14802.t1
Asue_scaffold4	AUGUSTUS	CDS	4794638	4794679	.	+	0	ID=AsAtg14802.t1.cds;Parent=AsAtg14802.t1
Asue_scaffold4	AUGUSTUS	CDS	4794761	4795285	.	+	0	ID=AsAtg14802.t1.cds;Parent=AsAtg14802.t1
Asue_scaffold4	AUGUSTUS	CDS	4795365	4795522	.	+	0	ID=AsAtg14802.t1.cds;Parent=AsAtg14802.t1
Asue_scaffold4	AUGUSTUS	CDS	4795741	4796248	.	+	1	ID=AsAtg14802.t1.cds;Parent=AsAtg14802.t1
Asue_scaffold4	AUGUSTUS	CDS	4796393	4796455	.	+	0	ID=AsAtg14802.t1.cds;Parent=AsAtg14802.t1
Asue_scaffold4	AUGUSTUS	CDS	4796534	4796635	.	+	0	ID=AsAtg14802.t1.cds;Parent=AsAtg14802.t1
Asue_scaffold4	AUGUSTUS	CDS	4796763	4797071	.	+	0	ID=AsAtg14802.t1.cds;Parent=AsAtg14802.t1
Asue_scaffold4	AUGUSTUS	CDS	4797155	4797247	.	+	0	ID=AsAtg14802.t1.cds;Parent=AsAtg14802.t1
Asue_scaffold4	AUGUSTUS	CDS	4797338	4797439	.	+	0	ID=AsAtg14802.t1.cds;Parent=AsAtg14802.t1
Asue_scaffold4	AUGUSTUS	CDS	4797836	4797940	.	+	0	ID=AsAtg14802.t1.cds;Parent=AsAtg14802.t1
Asue_scaffold4	AUGUSTUS	CDS	4798040	4798173	.	+	0	ID=AsAtg14802.t1.cds;Parent=AsAtg14802.t1
Asue_scaffold4	AUGUSTUS	CDS	4798256	4798439	.	+	1	ID=AsAtg14802.t1.cds;Parent=AsAtg14802.t1
Asue_scaffold4	AUGUSTUS	CDS	4798724	4798855	.	+	0	ID=AsAtg14802.t1.cds;Parent=AsAtg14802.t1
Asue_scaffold4	AUGUSTUS	CDS	4798927	4799039	.	+	0	ID=AsAtg14802.t1.cds;Parent=AsAtg14802.t1
Asue_scaffold4	AUGUSTUS	CDS	4799720	4799798	.	+	1	ID=AsAtg14802.t1.cds;Parent=AsAtg14802.t1
Asue_scaffold4	AUGUSTUS	CDS	4799894	4801855	.	+	0	ID=AsAtg14802.t1.cds;Parent=AsAtg14802.t1
Asue_scaffold4	AUGUSTUS	exon	4793008	4793077	.	+	.	ID=AsAtg14802.t1.exon1;Parent=AsAtg14802.t1
Asue_scaffold4	AUGUSTUS	exon	4793226	4793287	.	+	.	ID=AsAtg14802.t1.exon2;Parent=AsAtg14802.t1
Asue_scaffold4	AUGUSTUS	exon	4793423	4793515	.	+	.	ID=AsAtg14802.t1.exon3;Parent=AsAtg14802.t1
Asue_scaffold4	AUGUSTUS	exon	4793690	4793762	.	+	.	ID=AsAtg14802.t1.exon4;Parent=AsAtg14802.t1
Asue_scaffold4	AUGUSTUS	exon	4793855	4794208	.	+	.	ID=AsAtg14802.t1.exon5;Parent=AsAtg14802.t1
Asue_scaffold4	AUGUSTUS	exon	4794285	4794349	.	+	.	ID=AsAtg14802.t1.exon6;Parent=AsAtg14802.t1
Asue_scaffold4	AUGUSTUS	exon	4794423	4794554	.	+	.	ID=AsAtg14802.t1.exon7;Parent=AsAtg14802.t1
Asue_scaffold4	AUGUSTUS	exon	4794638	4794679	.	+	.	ID=AsAtg14802.t1.exon8;Parent=AsAtg14802.t1
Asue_scaffold4	AUGUSTUS	exon	4794761	4795285	.	+	.	ID=AsAtg14802.t1.exon9;Parent=AsAtg14802.t1
Asue_scaffold4	AUGUSTUS	exon	4795365	4795522	.	+	.	ID=AsAtg14802.t1.exon10;Parent=AsAtg14802.t1
Asue_scaffold4	AUGUSTUS	exon	4795741	4796248	.	+	.	ID=AsAtg14802.t1.exon11;Parent=AsAtg14802.t1
Asue_scaffold4	AUGUSTUS	exon	4796393	4796455	.	+	.	ID=AsAtg14802.t1.exon12;Parent=AsAtg14802.t1
Asue_scaffold4	AUGUSTUS	exon	4796534	4796635	.	+	.	ID=AsAtg14802.t1.exon13;Parent=AsAtg14802.t1
Asue_scaffold4	AUGUSTUS	exon	4796763	4797071	.	+	.	ID=AsAtg14802.t1.exon14;Parent=AsAtg14802.t1
Asue_scaffold4	AUGUSTUS	exon	4797155	4797247	.	+	.	ID=AsAtg14802.t1.exon15;Parent=AsAtg14802.t1
Asue_scaffold4	AUGUSTUS	exon	4797338	4797439	.	+	.	ID=AsAtg14802.t1.exon16;Parent=AsAtg14802.t1
Asue_scaffold4	AUGUSTUS	exon	4797836	4797940	.	+	.	ID=AsAtg14802.t1.exon17;Parent=AsAtg14802.t1
Asue_scaffold4	AUGUSTUS	exon	4798040	4798173	.	+	.	ID=AsAtg14802.t1.exon18;Parent=AsAtg14802.t1
Asue_scaffold4	AUGUSTUS	exon	4798256	4798439	.	+	.	ID=AsAtg14802.t1.exon19;Parent=AsAtg14802.t1
Asue_scaffold4	AUGUSTUS	exon	4798724	4798855	.	+	.	ID=AsAtg14802.t1.exon20;Parent=AsAtg14802.t1
Asue_scaffold4	AUGUSTUS	exon	4798927	4799039	.	+	.	ID=AsAtg14802.t1.exon21;Parent=AsAtg14802.t1
Asue_scaffold4	AUGUSTUS	exon	4799720	4799798	.	+	.	ID=AsAtg14802.t1.exon22;Parent=AsAtg14802.t1
Asue_scaffold4	AUGUSTUS	exon	4799894	4801855	.	+	.	ID=AsAtg14802.t1.exon23;Parent=AsAtg14802.t1
###
# start gene g14803
# protein sequence = [MRLLLLSLRRVTLFSRHQRYAFAPIHNCLISINPSTSSSSLFSASSFCSSPHSNGDGKIAGPLVEYERRIVAGELLDG
# DLCQLGTLRELQRLYDELVQSADACRLDRYSASAKSTRSNWFWNKFVSHSSVSPVKGLYLYGGVGTGKTMLMDLFFHQLPASWRTQRIHFHNFMLSVH
# SRLQKHKGLEDPLEVVGLEIADEAILLCLDEFMVNDVADALILNRLFRHLFNNGIILVATSNRAPDNLYEGGLQRDLFLPFISTLKERCVVREIGSSV
# DYRKLTSAEEGFYFIGKDISGLLKQKFQLLVGDQPAGPQVVEVVMGRKLQVPLAADGCAYFLFEELCDRPLGAADYLGLFKKFHTLALEGVPFFGLHN
# RTAAYRFVTLVDVMYENKARLLCTAEGSPLELLERIVTISDAQQIAPRTSSRSRKSDDPDLCVDNELGFAKDRTISRLTEMNSKEYLEQHSRMLQEKQ
# PSS]
# Evidence for and against this transcript:
# % of transcript supported by hints (any source): 92
# CDS exons: 12/12
#      P:  12 
# CDS introns: 11/11
#      P:  11 
# 5'UTR exons and introns: 0/1
# 3'UTR exons and introns: 0/1
# hint groups fully obeyed: 11
#      P:  11 (AT4G28070.2)
# incompatible hint groups: 14
#      P:  14 (AT4G28070.1)
# end gene g14803
Asue_scaffold4	AUGUSTUS	gene	4802229	4804887	.	-	.	ID=AsAtg14803
Asue_scaffold4	AUGUSTUS	mRNA	4802229	4804887	.	-	.	ID=AsAtg14803.t1;Parent=AsAtg14803
Asue_scaffold4	AUGUSTUS	CDS	4802386	4802461	.	-	1	ID=AsAtg14803.t1.cds;Parent=AsAtg14803.t1
Asue_scaffold4	AUGUSTUS	CDS	4802533	4802726	.	-	0	ID=AsAtg14803.t1.cds;Parent=AsAtg14803.t1
Asue_scaffold4	AUGUSTUS	CDS	4802810	4802898	.	-	2	ID=AsAtg14803.t1.cds;Parent=AsAtg14803.t1
Asue_scaffold4	AUGUSTUS	CDS	4802987	4803077	.	-	0	ID=AsAtg14803.t1.cds;Parent=AsAtg14803.t1
Asue_scaffold4	AUGUSTUS	CDS	4803251	4803379	.	-	0	ID=AsAtg14803.t1.cds;Parent=AsAtg14803.t1
Asue_scaffold4	AUGUSTUS	CDS	4803465	4803521	.	-	0	ID=AsAtg14803.t1.cds;Parent=AsAtg14803.t1
Asue_scaffold4	AUGUSTUS	CDS	4803623	4803715	.	-	0	ID=AsAtg14803.t1.cds;Parent=AsAtg14803.t1
Asue_scaffold4	AUGUSTUS	CDS	4803824	4803889	.	-	0	ID=AsAtg14803.t1.cds;Parent=AsAtg14803.t1
Asue_scaffold4	AUGUSTUS	CDS	4803973	4804059	.	-	0	ID=AsAtg14803.t1.cds;Parent=AsAtg14803.t1
Asue_scaffold4	AUGUSTUS	CDS	4804151	4804220	.	-	1	ID=AsAtg14803.t1.cds;Parent=AsAtg14803.t1
Asue_scaffold4	AUGUSTUS	CDS	4804297	4804520	.	-	0	ID=AsAtg14803.t1.cds;Parent=AsAtg14803.t1
Asue_scaffold4	AUGUSTUS	CDS	4804594	4804839	.	-	0	ID=AsAtg14803.t1.cds;Parent=AsAtg14803.t1
Asue_scaffold4	AUGUSTUS	exon	4802386	4802461	.	-	.	ID=AsAtg14803.t1.exon1;Parent=AsAtg14803.t1
Asue_scaffold4	AUGUSTUS	exon	4802533	4802726	.	-	.	ID=AsAtg14803.t1.exon2;Parent=AsAtg14803.t1
Asue_scaffold4	AUGUSTUS	exon	4802810	4802898	.	-	.	ID=AsAtg14803.t1.exon3;Parent=AsAtg14803.t1
Asue_scaffold4	AUGUSTUS	exon	4802987	4803077	.	-	.	ID=AsAtg14803.t1.exon4;Parent=AsAtg14803.t1
Asue_scaffold4	AUGUSTUS	exon	4803251	4803379	.	-	.	ID=AsAtg14803.t1.exon5;Parent=AsAtg14803.t1
Asue_scaffold4	AUGUSTUS	exon	4803465	4803521	.	-	.	ID=AsAtg14803.t1.exon6;Parent=AsAtg14803.t1
Asue_scaffold4	AUGUSTUS	exon	4803623	4803715	.	-	.	ID=AsAtg14803.t1.exon7;Parent=AsAtg14803.t1
Asue_scaffold4	AUGUSTUS	exon	4803824	4803889	.	-	.	ID=AsAtg14803.t1.exon8;Parent=AsAtg14803.t1
Asue_scaffold4	AUGUSTUS	exon	4803973	4804059	.	-	.	ID=AsAtg14803.t1.exon9;Parent=AsAtg14803.t1
Asue_scaffold4	AUGUSTUS	exon	4804151	4804220	.	-	.	ID=AsAtg14803.t1.exon10;Parent=AsAtg14803.t1
Asue_scaffold4	AUGUSTUS	exon	4804297	4804520	.	-	.	ID=AsAtg14803.t1.exon11;Parent=AsAtg14803.t1
Asue_scaffold4	AUGUSTUS	exon	4804594	4804839	.	-	.	ID=AsAtg14803.t1.exon12;Parent=AsAtg14803.t1
###
# start gene g14804
# protein sequence = [MEDEIELKTAPADFRFPTTNQTRHCFTRYIEFHRCTTAKGEDANECERFAKYYRALCPGEWVDKWNEQRETGTFPGPL]
# Evidence for and against this transcript:
# % of transcript supported by hints (any source): 66.7
# CDS exons: 3/4
#      P:   3 
# CDS introns: 3/3
#      E:   3 
#      P:   3 
# 5'UTR exons and introns: 0/1
# 3'UTR exons and introns: 0/1
# hint groups fully obeyed: 3
#      E:   3 
# incompatible hint groups: 1
#      P:   1 (TRINITY_GG_125_c1873_g1_i1)
# end gene g14804
Asue_scaffold4	AUGUSTUS	gene	4805132	4806967	.	+	.	ID=AsAtg14804
Asue_scaffold4	AUGUSTUS	mRNA	4805132	4806967	.	+	.	ID=AsAtg14804.t1;Parent=AsAtg14804
Asue_scaffold4	AUGUSTUS	CDS	4805246	4805257	.	+	0	ID=AsAtg14804.t1.cds;Parent=AsAtg14804.t1
Asue_scaffold4	AUGUSTUS	CDS	4806442	4806530	.	+	0	ID=AsAtg14804.t1.cds;Parent=AsAtg14804.t1
Asue_scaffold4	AUGUSTUS	CDS	4806612	4806693	.	+	1	ID=AsAtg14804.t1.cds;Parent=AsAtg14804.t1
Asue_scaffold4	AUGUSTUS	CDS	4806776	4806829	.	+	0	ID=AsAtg14804.t1.cds;Parent=AsAtg14804.t1
Asue_scaffold4	AUGUSTUS	exon	4805246	4805257	.	+	.	ID=AsAtg14804.t1.exon1;Parent=AsAtg14804.t1
Asue_scaffold4	AUGUSTUS	exon	4806442	4806530	.	+	.	ID=AsAtg14804.t1.exon2;Parent=AsAtg14804.t1
Asue_scaffold4	AUGUSTUS	exon	4806612	4806693	.	+	.	ID=AsAtg14804.t1.exon3;Parent=AsAtg14804.t1
Asue_scaffold4	AUGUSTUS	exon	4806776	4806829	.	+	.	ID=AsAtg14804.t1.exon4;Parent=AsAtg14804.t1
###
# start gene g14805
# protein sequence = [MVQCSNNLLGILNFFTFLLSIPILSAGIWLGKNAATECERFLDKPMVVLGIFLMFVSIAGLVGACCRVSCLLWLYLFA
# MFLLILLGFCFTIFAFAVTNRGAGEVISDRGYKEYHVADYSNWLQKRVNNAKNWERIRSCLMYSDVCSTYRTRYASINVEDFYKSNLNALQSGCCKPS
# NDCNFTYVNPTTWTKTPGPYKNEDCNVWDNKPGTLCYDCEACKAGLLDNIKNSWKKVAKVNIVFLIFLIIVYSVGCCAFRNNRKRSW]
# Evidence for and against this transcript:
# % of transcript supported by hints (any source): 60
# CDS exons: 2/2
#      P:   2 
# CDS introns: 1/1
#      E:   1 
#      P:   1 
# 5'UTR exons and introns: 0/1
# 3'UTR exons and introns: 0/1
# hint groups fully obeyed: 2
#      E:   1 
#      P:   1 
# incompatible hint groups: 4
#      P:   4 (TRINITY_GG_125_c510_g1_i1,AT4G28050.1)
# end gene g14805
Asue_scaffold4	AUGUSTUS	gene	4807142	4808546	.	+	.	ID=AsAtg14805
Asue_scaffold4	AUGUSTUS	mRNA	4807142	4808546	.	+	.	ID=AsAtg14805.t1;Parent=AsAtg14805
Asue_scaffold4	AUGUSTUS	CDS	4807226	4807732	.	+	0	ID=AsAtg14805.t1.cds;Parent=AsAtg14805.t1
Asue_scaffold4	AUGUSTUS	CDS	4807997	4808281	.	+	0	ID=AsAtg14805.t1.cds;Parent=AsAtg14805.t1
Asue_scaffold4	AUGUSTUS	exon	4807226	4807732	.	+	.	ID=AsAtg14805.t1.exon1;Parent=AsAtg14805.t1
Asue_scaffold4	AUGUSTUS	exon	4807997	4808281	.	+	.	ID=AsAtg14805.t1.exon2;Parent=AsAtg14805.t1
###
# start gene g14806
# protein sequence = [MSLTYAANRSXXXXXXXXXSKYKAVLALVMLQFTSAGVALFTKAAFMEGLNPTVFVVYRQAIATLFICPISFISAWRK
# ENKPSLGVRGFWWVALTAVIGVTVNQNAYFKGIDLSSSSMACAMTNLIPAVTFIISIIVGFESIKRRSMKSVAKVIGTGVCVGGAMAMTFLRGPKLLN
# ALLNQDNTAWLLGCFFLLISTFAWSLWLILQVPIASHCPDHLYTSACTCFIATIASFLVALALGNTHLPPWKLDSFLKLSCCIYSGFQLAISFFLQAW
# IVSQKGPVFSALFNPLSAVIVTFFGALYLKEQTYLGSLLGALAIILGLYIVLWGKSEDYQEESTDLKLENEHNTSSQSDIVSIMIGDKAFRSSELLEP
# LLM]
# Evidence for and against this transcript:
# % of transcript supported by hints (any source): 63.6
# CDS exons: 4/5
#      P:   4 
# CDS introns: 3/4
#      P:   3 
# 5'UTR exons and introns: 0/1
# 3'UTR exons and introns: 0/1
# hint groups fully obeyed: 3
#      P:   3 
# incompatible hint groups: 6
#      P:   6 (AT4G28040.1,TRINITY_GG_125_c3200_g1_i1)
# end gene g14806
Asue_scaffold4	AUGUSTUS	gene	4808551	4810177	.	-	.	ID=AsAtg14806
Asue_scaffold4	AUGUSTUS	mRNA	4808551	4810177	.	-	.	ID=AsAtg14806.t1;Parent=AsAtg14806
Asue_scaffold4	AUGUSTUS	CDS	4808646	4808841	.	-	1	ID=AsAtg14806.t1.cds;Parent=AsAtg14806.t1
Asue_scaffold4	AUGUSTUS	CDS	4808921	4809439	.	-	1	ID=AsAtg14806.t1.cds;Parent=AsAtg14806.t1
Asue_scaffold4	AUGUSTUS	CDS	4809522	4809707	.	-	1	ID=AsAtg14806.t1.cds;Parent=AsAtg14806.t1
Asue_scaffold4	AUGUSTUS	CDS	4809788	4809988	.	-	1	ID=AsAtg14806.t1.cds;Parent=AsAtg14806.t1
Asue_scaffold4	AUGUSTUS	CDS	4810131	4810156	.	-	0	ID=AsAtg14806.t1.cds;Parent=AsAtg14806.t1
Asue_scaffold4	AUGUSTUS	exon	4808646	4808841	.	-	.	ID=AsAtg14806.t1.exon1;Parent=AsAtg14806.t1
Asue_scaffold4	AUGUSTUS	exon	4808921	4809439	.	-	.	ID=AsAtg14806.t1.exon2;Parent=AsAtg14806.t1
Asue_scaffold4	AUGUSTUS	exon	4809522	4809707	.	-	.	ID=AsAtg14806.t1.exon3;Parent=AsAtg14806.t1
Asue_scaffold4	AUGUSTUS	exon	4809788	4809988	.	-	.	ID=AsAtg14806.t1.exon4;Parent=AsAtg14806.t1
Asue_scaffold4	AUGUSTUS	exon	4810131	4810156	.	-	.	ID=AsAtg14806.t1.exon5;Parent=AsAtg14806.t1
###
# start gene g14807
# protein sequence = [MAFLCSSLPSSSSIAIFGDPNTDGSSRSYLSIPSLKLRFRPVAASSHICAPAIDKSTFVISESVSEDELWAAACLRVR
# TFNELNPSAYNIQDHRRYLAEREFEALKERTSGKREGFTRVACINATLPLSQLSSSFEDLCSACKFSDGIEDRVVVGSLDLNQCRWLPDEIAGTKPEG
# IGVDFARAYLSNVCVAKELHRNGVGYKLIDKSKRVAGEWGITDMYVHVTVDNEAAKSLYMKSGFEQETAEPAWQARYLNRPQRLLLWLALPTSPIMSI
# DEKRCENTKGLEMVVTSFSSAPPIFFLPGADAQFSSSNGRFAIPSSSLVKGLRRHQDAKLVGNRARVGVVRVLANPNVSPPPPPGKAKVKKEVIMVDP
# LEAKRLASKQMEEIKGREKQQRRREIEAINGAWAIIGLMIGLVIEAQTGKGILAQLAGYWSAVVHLFTPST]
# Evidence for and against this transcript:
# % of transcript supported by hints (any source): 85.7
# CDS exons: 10/10
#      P:  10 
# CDS introns: 8/9
#      E:   8 
#      P:   8 
# 5'UTR exons and introns: 0/1
# 3'UTR exons and introns: 0/1
# hint groups fully obeyed: 17
#      E:   8 
#      P:   9 
# incompatible hint groups: 16
#      P:  16 (TRINITY_GG_125_c1323_g1_i1,TRINITY_GG_125_c71_g1_i2,AT4G28025.2)
# end gene g14807
Asue_scaffold4	AUGUSTUS	gene	4811682	4815229	.	+	.	ID=AsAtg14807
Asue_scaffold4	AUGUSTUS	mRNA	4811682	4815229	.	+	.	ID=AsAtg14807.t1;Parent=AsAtg14807
Asue_scaffold4	AUGUSTUS	CDS	4811708	4811980	.	+	0	ID=AsAtg14807.t1.cds;Parent=AsAtg14807.t1
Asue_scaffold4	AUGUSTUS	CDS	4812214	4812369	.	+	0	ID=AsAtg14807.t1.cds;Parent=AsAtg14807.t1
Asue_scaffold4	AUGUSTUS	CDS	4812533	4812628	.	+	0	ID=AsAtg14807.t1.cds;Parent=AsAtg14807.t1
Asue_scaffold4	AUGUSTUS	CDS	4812718	4812838	.	+	0	ID=AsAtg14807.t1.cds;Parent=AsAtg14807.t1
Asue_scaffold4	AUGUSTUS	CDS	4812913	4813087	.	+	2	ID=AsAtg14807.t1.cds;Parent=AsAtg14807.t1
Asue_scaffold4	AUGUSTUS	CDS	4813435	4813581	.	+	1	ID=AsAtg14807.t1.cds;Parent=AsAtg14807.t1
Asue_scaffold4	AUGUSTUS	CDS	4814303	4814387	.	+	1	ID=AsAtg14807.t1.cds;Parent=AsAtg14807.t1
Asue_scaffold4	AUGUSTUS	CDS	4814547	4814672	.	+	0	ID=AsAtg14807.t1.cds;Parent=AsAtg14807.t1
Asue_scaffold4	AUGUSTUS	CDS	4814766	4814867	.	+	0	ID=AsAtg14807.t1.cds;Parent=AsAtg14807.t1
Asue_scaffold4	AUGUSTUS	CDS	4814953	4815003	.	+	0	ID=AsAtg14807.t1.cds;Parent=AsAtg14807.t1
Asue_scaffold4	AUGUSTUS	exon	4811708	4811980	.	+	.	ID=AsAtg14807.t1.exon1;Parent=AsAtg14807.t1
Asue_scaffold4	AUGUSTUS	exon	4812214	4812369	.	+	.	ID=AsAtg14807.t1.exon2;Parent=AsAtg14807.t1
Asue_scaffold4	AUGUSTUS	exon	4812533	4812628	.	+	.	ID=AsAtg14807.t1.exon3;Parent=AsAtg14807.t1
Asue_scaffold4	AUGUSTUS	exon	4812718	4812838	.	+	.	ID=AsAtg14807.t1.exon4;Parent=AsAtg14807.t1
Asue_scaffold4	AUGUSTUS	exon	4812913	4813087	.	+	.	ID=AsAtg14807.t1.exon5;Parent=AsAtg14807.t1
Asue_scaffold4	AUGUSTUS	exon	4813435	4813581	.	+	.	ID=AsAtg14807.t1.exon6;Parent=AsAtg14807.t1
Asue_scaffold4	AUGUSTUS	exon	4814303	4814387	.	+	.	ID=AsAtg14807.t1.exon7;Parent=AsAtg14807.t1
Asue_scaffold4	AUGUSTUS	exon	4814547	4814672	.	+	.	ID=AsAtg14807.t1.exon8;Parent=AsAtg14807.t1
Asue_scaffold4	AUGUSTUS	exon	4814766	4814867	.	+	.	ID=AsAtg14807.t1.exon9;Parent=AsAtg14807.t1
Asue_scaffold4	AUGUSTUS	exon	4814953	4815003	.	+	.	ID=AsAtg14807.t1.exon10;Parent=AsAtg14807.t1
###
# start gene g14808
# protein sequence = [MATSGRSHGSTTAALAFTLAVVSVSAAFSLYRWRRREEDLENRIKEFEKSLGSTLEKSASERKGRVKAQQALREALAQ
# TESHDLHSTIYPMRPIGTIQSCFSTRNGTPRQPLLVSLARACLIFDPALVPPASLEGLEEYSHCWILYVFHLNTDIEKLWRKPSQSKLKAKVRVPRLN
# GERKGVFATRSPHRPCPIGLTVAKVEEIQKDKVLLSGVDLVDGTPVLDIKPYLPYSDSIQGASVPNWVKEDCSLAVASVTFSDTFSSSITSCWKLIEK
# KSLYSSADEFRSLITQVLSWDIRSMSQRNKPQDTLDEEIVYHLVLEGLDVSYMIDNESNILVQDVSLPKNLQDVAGS]
# Evidence for and against this transcript:
# % of transcript supported by hints (any source): 89.5
# CDS exons: 9/9
#      P:   9 
# CDS introns: 8/8
#      P:   8 
# 5'UTR exons and introns: 0/1
# 3'UTR exons and introns: 0/1
# hint groups fully obeyed: 0
# incompatible hint groups: 1
#      P:   1 (AT4G28020.1)
# end gene g14808
Asue_scaffold4	AUGUSTUS	gene	4815532	4817556	.	+	.	ID=AsAtg14808
Asue_scaffold4	AUGUSTUS	mRNA	4815532	4817556	.	+	.	ID=AsAtg14808.t1;Parent=AsAtg14808
Asue_scaffold4	AUGUSTUS	CDS	4815590	4815677	.	+	0	ID=AsAtg14808.t1.cds;Parent=AsAtg14808.t1
Asue_scaffold4	AUGUSTUS	CDS	4815780	4815901	.	+	2	ID=AsAtg14808.t1.cds;Parent=AsAtg14808.t1
Asue_scaffold4	AUGUSTUS	CDS	4816051	4816151	.	+	0	ID=AsAtg14808.t1.cds;Parent=AsAtg14808.t1
Asue_scaffold4	AUGUSTUS	CDS	4816245	4816440	.	+	1	ID=AsAtg14808.t1.cds;Parent=AsAtg14808.t1
Asue_scaffold4	AUGUSTUS	CDS	4816518	4816610	.	+	0	ID=AsAtg14808.t1.cds;Parent=AsAtg14808.t1
Asue_scaffold4	AUGUSTUS	CDS	4816700	4816759	.	+	0	ID=AsAtg14808.t1.cds;Parent=AsAtg14808.t1
Asue_scaffold4	AUGUSTUS	CDS	4816838	4816912	.	+	0	ID=AsAtg14808.t1.cds;Parent=AsAtg14808.t1
Asue_scaffold4	AUGUSTUS	CDS	4817060	4817140	.	+	0	ID=AsAtg14808.t1.cds;Parent=AsAtg14808.t1
Asue_scaffold4	AUGUSTUS	CDS	4817211	4817450	.	+	0	ID=AsAtg14808.t1.cds;Parent=AsAtg14808.t1
Asue_scaffold4	AUGUSTUS	exon	4815590	4815677	.	+	.	ID=AsAtg14808.t1.exon1;Parent=AsAtg14808.t1
Asue_scaffold4	AUGUSTUS	exon	4815780	4815901	.	+	.	ID=AsAtg14808.t1.exon2;Parent=AsAtg14808.t1
Asue_scaffold4	AUGUSTUS	exon	4816051	4816151	.	+	.	ID=AsAtg14808.t1.exon3;Parent=AsAtg14808.t1
Asue_scaffold4	AUGUSTUS	exon	4816245	4816440	.	+	.	ID=AsAtg14808.t1.exon4;Parent=AsAtg14808.t1
Asue_scaffold4	AUGUSTUS	exon	4816518	4816610	.	+	.	ID=AsAtg14808.t1.exon5;Parent=AsAtg14808.t1
Asue_scaffold4	AUGUSTUS	exon	4816700	4816759	.	+	.	ID=AsAtg14808.t1.exon6;Parent=AsAtg14808.t1
Asue_scaffold4	AUGUSTUS	exon	4816838	4816912	.	+	.	ID=AsAtg14808.t1.exon7;Parent=AsAtg14808.t1
Asue_scaffold4	AUGUSTUS	exon	4817060	4817140	.	+	.	ID=AsAtg14808.t1.exon8;Parent=AsAtg14808.t1
Asue_scaffold4	AUGUSTUS	exon	4817211	4817450	.	+	.	ID=AsAtg14808.t1.exon9;Parent=AsAtg14808.t1
###
# start gene g14809
# protein sequence = [MRFWTSAAAAEILRRDEHVVRKLLNPRVYSKLVNAFSETETKLRSLCEDSNPQLKNAVSVFQQAVDSGSSLAFAGNNL
# MAKLVRSRNHELAFSFYRKMLETDTFINFVSLSGLLECYVQMRKTGFAFGVLALMLKRGFAFNVYNHNILLKGLCRNLECGKAVSLLREMRRNSLMPD
# VFSYNTVIRGFCEGKELEKALELANEMKGSGCSWSLVTWGILIDAFCKAGKMDEAMGFLKEMKFMGLEADLVVYTSLIRGFCDCGELDRGKALFDEVL
# ERGDSPCAITYNTLIRGFCKLGQLKEASEIFEFMIERGVRPNVYTYTGLIDGLCRVGKTKEALQLLNLMIEKDEEPNAVTYNIIINKLCKDGLVADAV
# EIVELMKKRRTRXXXXXXXXXXXXXXXXXXXXXXXXXXXXXXXXXXXXXXXXXXXXXXXXXXXXXNRLHQALDIYDLLVEKLGAGDRVTTNILLNSTL
# KAGDVNKAMELWKQISDSKIVRNSDTYTAMIDGFCKTGMLNVAKGLLCKMRVSELQPSVFDYNCLLSSLCKEGSLDQAWRLFEEMQRDNNFPDVVSFN
# IMIDGSLKAGDIKSAESLLVGMSRAGLSPDLFTYSKLINRFLKLGYLDEAISFFDKMVDSGFEPDAHICDSVLKYCISQGETDKLTELVKKLVDKDIV
# LDKELTCTVMDYMCNSSANMDLAKRLLRVTDDKEERDK]
# Evidence for and against this transcript:
# % of transcript supported by hints (any source): 33.3
# CDS exons: 1/1
#      P:   1 
# CDS introns: 0/0
# 5'UTR exons and introns: 0/1
# 3'UTR exons and introns: 0/1
# hint groups fully obeyed: 0
# incompatible hint groups: 4
#      P:   4 (AT4G28010.1,TRINITY_GG_125_c2014_g1_i1,TRINITY_GG_125_c3480_g1_i1,TRINITY_GG_125_c3718_g1_i1)
# end gene g14809
Asue_scaffold4	AUGUSTUS	gene	4818221	4820517	.	-	.	ID=AsAtg14809
Asue_scaffold4	AUGUSTUS	mRNA	4818221	4820517	.	-	.	ID=AsAtg14809.t1;Parent=AsAtg14809
Asue_scaffold4	AUGUSTUS	CDS	4818345	4820459	.	-	0	ID=AsAtg14809.t1.cds;Parent=AsAtg14809.t1
Asue_scaffold4	AUGUSTUS	exon	4818345	4820459	.	-	.	ID=AsAtg14809.t1.exon1;Parent=AsAtg14809.t1
###
# start gene g14810
# protein sequence = [MEQKSVLFSALGVGVGLGIGLASGQSLGKWANGSISAEDGLTGEKIEQELVRQIVDGRESSVTFDEFPYYLSEKTRLL
# LTSAAYVHLKQSDISKHTRNLAPGSKAILLSGPAEFYQQMLAKALAHYFESKLLLLDITDFSIKIQSKYGCVKKEPSHKRSISELTMDKMSNLMGSIS
# VLSQKEATRGTLRRHTSGNDLHSRGFDVTSQPPRLKRNASAASDMSSISSRSATSVSASSKRSANLCFDERLFLQSLYKVLVSISETNPIIIYLRDVE
# KLCQSERFYKLFQRLLTKLSGPVLVLGSRLLEPEDDCQEVGEGISALFPYNIEIRPPEDENQLMSWKTRFEDDMKVIQFQDNKNHIAEVLAANDLECD
# DLGSICHADTMFLSSHIEEIVVSAISYHLMNNKEPEYKNGRLVISSNSLSHGLNILQEGQGCFEDSLKLDTNIDSKVEEGEGITKSESKSETTVPENK
# NESDTSIPAAKNECPLPPKAPVHVN]
# Evidence for and against this transcript:
# % of transcript supported by hints (any source): 87
# CDS exons: 10/11
#      P:  10 
# CDS introns: 10/10
#      E:   1 
#      P:  10 
# 5'UTR exons and introns: 0/1
# 3'UTR exons and introns: 0/1
# hint groups fully obeyed: 1
#      E:   1 
# incompatible hint groups: 1
#      P:   1 (TRINITY_GG_125_c1689_g1_i1)
# end gene g14810
Asue_scaffold4	AUGUSTUS	gene	4828263	4830947	.	-	.	ID=AsAtg14810
Asue_scaffold4	AUGUSTUS	mRNA	4828263	4830947	.	-	.	ID=AsAtg14810.t1;Parent=AsAtg14810
Asue_scaffold4	AUGUSTUS	CDS	4828429	4828572	.	-	0	ID=AsAtg14810.t1.cds;Parent=AsAtg14810.t1
Asue_scaffold4	AUGUSTUS	CDS	4828642	4828726	.	-	1	ID=AsAtg14810.t1.cds;Parent=AsAtg14810.t1
Asue_scaffold4	AUGUSTUS	CDS	4828812	4829305	.	-	0	ID=AsAtg14810.t1.cds;Parent=AsAtg14810.t1
Asue_scaffold4	AUGUSTUS	CDS	4829385	4829449	.	-	2	ID=AsAtg14810.t1.cds;Parent=AsAtg14810.t1
Asue_scaffold4	AUGUSTUS	CDS	4829576	4829676	.	-	1	ID=AsAtg14810.t1.cds;Parent=AsAtg14810.t1
Asue_scaffold4	AUGUSTUS	CDS	4829778	4829820	.	-	2	ID=AsAtg14810.t1.cds;Parent=AsAtg14810.t1
Asue_scaffold4	AUGUSTUS	CDS	4829900	4829993	.	-	0	ID=AsAtg14810.t1.cds;Parent=AsAtg14810.t1
Asue_scaffold4	AUGUSTUS	CDS	4830081	4830116	.	-	0	ID=AsAtg14810.t1.cds;Parent=AsAtg14810.t1
Asue_scaffold4	AUGUSTUS	CDS	4830199	4830287	.	-	2	ID=AsAtg14810.t1.cds;Parent=AsAtg14810.t1
Asue_scaffold4	AUGUSTUS	CDS	4830377	4830498	.	-	1	ID=AsAtg14810.t1.cds;Parent=AsAtg14810.t1
Asue_scaffold4	AUGUSTUS	CDS	4830608	4830822	.	-	0	ID=AsAtg14810.t1.cds;Parent=AsAtg14810.t1
Asue_scaffold4	AUGUSTUS	exon	4828429	4828572	.	-	.	ID=AsAtg14810.t1.exon1;Parent=AsAtg14810.t1
Asue_scaffold4	AUGUSTUS	exon	4828642	4828726	.	-	.	ID=AsAtg14810.t1.exon2;Parent=AsAtg14810.t1
Asue_scaffold4	AUGUSTUS	exon	4828812	4829305	.	-	.	ID=AsAtg14810.t1.exon3;Parent=AsAtg14810.t1
Asue_scaffold4	AUGUSTUS	exon	4829385	4829449	.	-	.	ID=AsAtg14810.t1.exon4;Parent=AsAtg14810.t1
Asue_scaffold4	AUGUSTUS	exon	4829576	4829676	.	-	.	ID=AsAtg14810.t1.exon5;Parent=AsAtg14810.t1
Asue_scaffold4	AUGUSTUS	exon	4829778	4829820	.	-	.	ID=AsAtg14810.t1.exon6;Parent=AsAtg14810.t1
Asue_scaffold4	AUGUSTUS	exon	4829900	4829993	.	-	.	ID=AsAtg14810.t1.exon7;Parent=AsAtg14810.t1
Asue_scaffold4	AUGUSTUS	exon	4830081	4830116	.	-	.	ID=AsAtg14810.t1.exon8;Parent=AsAtg14810.t1
Asue_scaffold4	AUGUSTUS	exon	4830199	4830287	.	-	.	ID=AsAtg14810.t1.exon9;Parent=AsAtg14810.t1
Asue_scaffold4	AUGUSTUS	exon	4830377	4830498	.	-	.	ID=AsAtg14810.t1.exon10;Parent=AsAtg14810.t1
Asue_scaffold4	AUGUSTUS	exon	4830608	4830822	.	-	.	ID=AsAtg14810.t1.exon11;Parent=AsAtg14810.t1
###
# start gene g14811
# protein sequence = [MASFTTNSLALRASVLANPRLPPPIIRPRLSLPLKLSFNLSLHNARTIVSSAVTSSSPVLSSKPPSQFPFSDSTRSIT
# TLVLLAGVVIKSLIQKLSVAIVNLSPQIQASFRTASPLFFASLRDRPAGYLNTPLTVVAAGLSKWLDIYSGVLMVRVLLSWFPNIPWDRQPLSAIRDL
# CDPYLNLFRNIIPPVFDTLDVSPLLAFAVLGTLGSILNNSRG]
# Evidence for and against this transcript:
# % of transcript supported by hints (any source): 33.3
# CDS exons: 1/1
#      P:   1 
# CDS introns: 0/0
# 5'UTR exons and introns: 0/1
# 3'UTR exons and introns: 0/1
# hint groups fully obeyed: 0
# incompatible hint groups: 3
#      P:   3 (TRINITY_GG_125_c2118_g1_i1,AT4G27990.1)
# end gene g14811
Asue_scaffold4	AUGUSTUS	gene	4831532	4832502	.	+	.	ID=AsAtg14811
Asue_scaffold4	AUGUSTUS	mRNA	4831532	4832502	.	+	.	ID=AsAtg14811.t1;Parent=AsAtg14811
Asue_scaffold4	AUGUSTUS	CDS	4831632	4832288	.	+	0	ID=AsAtg14811.t1.cds;Parent=AsAtg14811.t1
Asue_scaffold4	AUGUSTUS	exon	4831632	4832288	.	+	.	ID=AsAtg14811.t1.exon1;Parent=AsAtg14811.t1
###
# start gene g14812
# protein sequence = [MAMQGDSVESDVTEQNSEGYLKILDKIQAKSSSIFEFSLQFDDVVASLEKKEERLRVVEMKEKEIGLLEESISRRLSV
# LEEKEIETDLRLVIEASIMRLVLEKQSEDLVTQLKTEENKLGLFLRSTTKKLEELVSEFDGRKEEACRVSEKLCELEKAEKEFHLKQRAETERRNEES
# EAREKDLRALEEAVKEKTAEXXXXXXXXXXXXXXXXXKLREETELMRKGLEIKEKTLEKRLKELELKQMELEETSRPQLVEAESRKRSNLEIEPPLLV
# KNDSDADSCTPQAKKQKSQEANDGDIEGIVCTDKSYEDPNSLTCPDTKLNDFSKSMSSFAVDQVWALYDPRDDMPRNYAQIREIFESQLSLQVTLLEH
# VKTTKDEQSILSGCGRFEYGDTEIKSHLMFAHEMDHIKSAEEVIVNPRKGETWALFSDWNASWNSHLELQELPYRYDFVEVISEFDDLIGIQVAYMGR
# VEGYESVFNHAEQYGCIKIVIPPAEMQRFSHKVESVKLSGKEEEGIPFRSFKLNPAAMPRYYHVLEEVVETEIQIKDPTVVHQNGSTKDLPIIID]
# Evidence for and against this transcript:
# % of transcript supported by hints (any source): 33.3
# CDS exons: 1/1
#      P:   1 
# CDS introns: 0/0
# 5'UTR exons and introns: 0/1
# 3'UTR exons and introns: 0/1
# hint groups fully obeyed: 0
# incompatible hint groups: 2
#      P:   2 (AT4G27980.1,TRINITY_GG_125_c3072_g1_i1)
# end gene g14812
Asue_scaffold4	AUGUSTUS	gene	4832710	4834837	.	-	.	ID=AsAtg14812
Asue_scaffold4	AUGUSTUS	mRNA	4832710	4834837	.	-	.	ID=AsAtg14812.t1;Parent=AsAtg14812
Asue_scaffold4	AUGUSTUS	CDS	4832905	4834602	.	-	0	ID=AsAtg14812.t1.cds;Parent=AsAtg14812.t1
Asue_scaffold4	AUGUSTUS	exon	4832905	4834602	.	-	.	ID=AsAtg14812.t1.exon1;Parent=AsAtg14812.t1
###
# start gene g14813
# protein sequence = [MNNPRSVSPLVSPANHSDLLENQRQSGSGDFSRLEKRIGARKMKFHSKSMPRGAMFLDQEASRNFHDKRYDLFRTMSG
# KLERQISNLRGKPTESSLQDHKEITESLTADRYFDALQGPELETLKEKEKIVLPEDKTWPFLLRFPITSYGMCLGVSSQAIMWKTLATTEAEKFLHVT
# QVINHVLWWISLLLLLAVSITYLFKTILFFEAVRREFRHPIRVNFFFAPLISILFLALGIPHSIISHLPSTLWYFLMAPILFLEMKIYGQWMSGGQRR
# LSKVANPTNHLSIVGNFAGALLGASMGLKEGPIFFFAIGLAYYLVLFVTLYQRLPTNETLPKELHPVFFLFVAAPAVASMAWTKISASFDLGSRLAYF
# ISLFLYFSLVCRINLFRGFKFSLAWWAYTFPMTAVASATIKYSDEVTGVATKILSVVMSGAATLTVIAVLGLTVMHAFVQRDLFPNDVVIAISAEQPK
# QKRWFKHLTKESYGNNERCPKILDPEDNQIDLESPPLVNVDSSTVQNSN]
# Evidence for and against this transcript:
# % of transcript supported by hints (any source): 77.8
# CDS exons: 4/4
#      P:   4 
# CDS introns: 3/3
#      P:   3 
# 5'UTR exons and introns: 0/1
# 3'UTR exons and introns: 0/1
# hint groups fully obeyed: 0
# incompatible hint groups: 1
#      P:   1 (AT4G27970.1)
# end gene g14813
Asue_scaffold4	AUGUSTUS	gene	4836142	4838088	.	+	.	ID=AsAtg14813
Asue_scaffold4	AUGUSTUS	mRNA	4836142	4838088	.	+	.	ID=AsAtg14813.t1;Parent=AsAtg14813
Asue_scaffold4	AUGUSTUS	CDS	4836157	4836528	.	+	0	ID=AsAtg14813.t1.cds;Parent=AsAtg14813.t1
Asue_scaffold4	AUGUSTUS	CDS	4836615	4837385	.	+	0	ID=AsAtg14813.t1.cds;Parent=AsAtg14813.t1
Asue_scaffold4	AUGUSTUS	CDS	4837486	4837517	.	+	0	ID=AsAtg14813.t1.cds;Parent=AsAtg14813.t1
Asue_scaffold4	AUGUSTUS	CDS	4837605	4837989	.	+	1	ID=AsAtg14813.t1.cds;Parent=AsAtg14813.t1
Asue_scaffold4	AUGUSTUS	exon	4836157	4836528	.	+	.	ID=AsAtg14813.t1.exon1;Parent=AsAtg14813.t1
Asue_scaffold4	AUGUSTUS	exon	4836615	4837385	.	+	.	ID=AsAtg14813.t1.exon2;Parent=AsAtg14813.t1
Asue_scaffold4	AUGUSTUS	exon	4837486	4837517	.	+	.	ID=AsAtg14813.t1.exon3;Parent=AsAtg14813.t1
Asue_scaffold4	AUGUSTUS	exon	4837605	4837989	.	+	.	ID=AsAtg14813.t1.exon4;Parent=AsAtg14813.t1
###
# start gene g14814
# protein sequence = [MASKRILKELKDLQKDPPTSCSAGPVAEDMFHWQATIMGPSDSPYSGGVFLVTIHFPPDYPFKPPKVAFRTKVFHPNI
# NSNGSICLDILKEQWSPALTISKVLLSICSLLTDPNPDDPLVPEIAXXXXXXXXXXXXXARTWTQKYAMG]
# Evidence for and against this transcript:
# % of transcript supported by hints (any source): 63.6
# CDS exons: 3/4
#      P:   3 
# CDS introns: 3/3
#      E:   3 
#      P:   3 
# 5'UTR exons and introns: 1/3
#      E:   1 
# 3'UTR exons and introns: 0/1
# hint groups fully obeyed: 8
#      E:   4 
#      P:   4 
# incompatible hint groups: 3
#      P:   3 
# end gene g14814
Asue_scaffold4	AUGUSTUS	gene	4838852	4840324	.	+	.	ID=AsAtg14814
Asue_scaffold4	AUGUSTUS	mRNA	4838852	4840324	.	+	.	ID=AsAtg14814.t1;Parent=AsAtg14814
Asue_scaffold4	AUGUSTUS	CDS	4839082	4839151	.	+	0	ID=AsAtg14814.t1.cds;Parent=AsAtg14814.t1
Asue_scaffold4	AUGUSTUS	CDS	4839585	4839712	.	+	2	ID=AsAtg14814.t1.cds;Parent=AsAtg14814.t1
Asue_scaffold4	AUGUSTUS	CDS	4839879	4839983	.	+	0	ID=AsAtg14814.t1.cds;Parent=AsAtg14814.t1
Asue_scaffold4	AUGUSTUS	CDS	4840077	4840220	.	+	0	ID=AsAtg14814.t1.cds;Parent=AsAtg14814.t1
Asue_scaffold4	AUGUSTUS	exon	4839082	4839151	.	+	.	ID=AsAtg14814.t1.exon1;Parent=AsAtg14814.t1
Asue_scaffold4	AUGUSTUS	exon	4839585	4839712	.	+	.	ID=AsAtg14814.t1.exon2;Parent=AsAtg14814.t1
Asue_scaffold4	AUGUSTUS	exon	4839879	4839983	.	+	.	ID=AsAtg14814.t1.exon3;Parent=AsAtg14814.t1
Asue_scaffold4	AUGUSTUS	exon	4840077	4840220	.	+	.	ID=AsAtg14814.t1.exon4;Parent=AsAtg14814.t1
###
# start gene g14815
# protein sequence = [MMMDEFMDLRPVKYTEHKTVIRKYTKKSSMERKTSVRDLARLVRVSMTDRDATDSSSDEEEFLFPRRRVKRLINEIRV
# EPSSSSTGDVSASPTKDRKRINVDSTVQKPSVSGQNQKKXXXXXXXXXXXXXXXXXXXXXXXXXXXXXXXXXXXXXXXXXNAAIKLRGPDALTNFTVX
# XXXXXXXXXXXXXXSNMSVSISESMDDSQHLSSPTSVLNYQTYVSEEPIDSLIKPVKQEFLEPEQEPISWHLGEGNTNTNDDSFPLDITFLDNYFNES
# LPDISIFDQPMSPIQPTENDFFNDLMLFDSNAEEYYSSEIKEIGSSFNDLDDSLISDLLLV]
# Evidence for and against this transcript:
# % of transcript supported by hints (any source): 33.3
# CDS exons: 1/1
#      P:   1 
# CDS introns: 0/0
# 5'UTR exons and introns: 0/1
# 3'UTR exons and introns: 0/1
# hint groups fully obeyed: 0
# incompatible hint groups: 1
#      P:   1 (TRINITY_GG_125_c469_g2_i1)
# end gene g14815
Asue_scaffold4	AUGUSTUS	gene	4845402	4846767	.	+	.	ID=AsAtg14815
Asue_scaffold4	AUGUSTUS	mRNA	4845402	4846767	.	+	.	ID=AsAtg14815.t1;Parent=AsAtg14815
Asue_scaffold4	AUGUSTUS	CDS	4845548	4846555	.	+	0	ID=AsAtg14815.t1.cds;Parent=AsAtg14815.t1
Asue_scaffold4	AUGUSTUS	exon	4845548	4846555	.	+	.	ID=AsAtg14815.t1.exon1;Parent=AsAtg14815.t1
###
# start gene g14816
# protein sequence = [MVEAERAENSWIASETSPSSSPVVIESSDFSITDGMRDVSGFGIASRPQLDKGLSENNIGFTERVFSAAGAAVLSAVT
# LNPLDVVKTRLQAQAAGMSYSHPLSNSIGRMAFFGPNMMFADLRCSPSCARAGVEGTVSICPPDCFQYKGTFDVFTKIIRQEGLGRLWRGTNAGLALA
# VPMVGIYLPFYDMFRNRLEELSREKAPAMTFCVPTVAGSLARSLACTVCYPIDLARTRMQAFKEAKAGVKPPGVFKTLVGVFSEVRTANNLESSLHNY
# RGLWRGLGAQLARDVPFSAICWSTLEPIKKRLLGVAGNDTNLVGVFGATFSAGFIAGSIAAAATCPLDVARTRRQIEKDPGRALMMTTRQTLIEVWRD
# GGMRGLFMGMGPRVARAGPSVGIVVSFYEVVKYVLHRHASS]
# Evidence for and against this transcript:
# % of transcript supported by hints (any source): 90.5
# CDS exons: 10/10
#      P:  10 
# CDS introns: 9/9
#      E:   1 
#      P:   9 
# 5'UTR exons and introns: 0/1
# 3'UTR exons and introns: 0/1
# hint groups fully obeyed: 11
#      E:   1 
#      P:  10 
# incompatible hint groups: 11
#      P:  11 
# end gene g14816
Asue_scaffold4	AUGUSTUS	gene	4849081	4851647	.	-	.	ID=AsAtg14816
Asue_scaffold4	AUGUSTUS	mRNA	4849081	4851647	.	-	.	ID=AsAtg14816.t1;Parent=AsAtg14816
Asue_scaffold4	AUGUSTUS	CDS	4849252	4849381	.	-	1	ID=AsAtg14816.t1.cds;Parent=AsAtg14816.t1
Asue_scaffold4	AUGUSTUS	CDS	4849480	4849538	.	-	0	ID=AsAtg14816.t1.cds;Parent=AsAtg14816.t1
Asue_scaffold4	AUGUSTUS	CDS	4849615	4849764	.	-	0	ID=AsAtg14816.t1.cds;Parent=AsAtg14816.t1
Asue_scaffold4	AUGUSTUS	CDS	4849872	4849963	.	-	2	ID=AsAtg14816.t1.cds;Parent=AsAtg14816.t1
Asue_scaffold4	AUGUSTUS	CDS	4850165	4850267	.	-	0	ID=AsAtg14816.t1.cds;Parent=AsAtg14816.t1
Asue_scaffold4	AUGUSTUS	CDS	4850409	4850579	.	-	0	ID=AsAtg14816.t1.cds;Parent=AsAtg14816.t1
Asue_scaffold4	AUGUSTUS	CDS	4850659	4850718	.	-	0	ID=AsAtg14816.t1.cds;Parent=AsAtg14816.t1
Asue_scaffold4	AUGUSTUS	CDS	4850870	4850998	.	-	0	ID=AsAtg14816.t1.cds;Parent=AsAtg14816.t1
Asue_scaffold4	AUGUSTUS	CDS	4851102	4851191	.	-	0	ID=AsAtg14816.t1.cds;Parent=AsAtg14816.t1
Asue_scaffold4	AUGUSTUS	CDS	4851286	4851543	.	-	0	ID=AsAtg14816.t1.cds;Parent=AsAtg14816.t1
Asue_scaffold4	AUGUSTUS	exon	4849252	4849381	.	-	.	ID=AsAtg14816.t1.exon1;Parent=AsAtg14816.t1
Asue_scaffold4	AUGUSTUS	exon	4849480	4849538	.	-	.	ID=AsAtg14816.t1.exon2;Parent=AsAtg14816.t1
Asue_scaffold4	AUGUSTUS	exon	4849615	4849764	.	-	.	ID=AsAtg14816.t1.exon3;Parent=AsAtg14816.t1
Asue_scaffold4	AUGUSTUS	exon	4849872	4849963	.	-	.	ID=AsAtg14816.t1.exon4;Parent=AsAtg14816.t1
Asue_scaffold4	AUGUSTUS	exon	4850165	4850267	.	-	.	ID=AsAtg14816.t1.exon5;Parent=AsAtg14816.t1
Asue_scaffold4	AUGUSTUS	exon	4850409	4850579	.	-	.	ID=AsAtg14816.t1.exon6;Parent=AsAtg14816.t1
Asue_scaffold4	AUGUSTUS	exon	4850659	4850718	.	-	.	ID=AsAtg14816.t1.exon7;Parent=AsAtg14816.t1
Asue_scaffold4	AUGUSTUS	exon	4850870	4850998	.	-	.	ID=AsAtg14816.t1.exon8;Parent=AsAtg14816.t1
Asue_scaffold4	AUGUSTUS	exon	4851102	4851191	.	-	.	ID=AsAtg14816.t1.exon9;Parent=AsAtg14816.t1
Asue_scaffold4	AUGUSTUS	exon	4851286	4851543	.	-	.	ID=AsAtg14816.t1.exon10;Parent=AsAtg14816.t1
###
# start gene g14817
# protein sequence = [MNGDETKKVESEYIKKHHRHELVESQCSSTLVKHIKAPLHLVWSIVRRFDEPQKYKPFISRCVVQGKKLEVGSVREVD
# LKSGLPATKSTEVLEILDDNEHILGIRIVGGDHRLKNYSSTISLHSETIDGKTGTLAIESFVVDVPEGNTKEETCFFVEALIQCNLNSLADVTERLQA
# ESMEKKI]
# Evidence for and against this transcript:
# % of transcript supported by hints (any source): 71.4
# CDS exons: 3/3
#      P:   3 
# CDS introns: 2/2
#      P:   2 
# 5'UTR exons and introns: 0/1
# 3'UTR exons and introns: 0/1
# hint groups fully obeyed: 0
# incompatible hint groups: 1
#      P:   1 (AT4G27920.1)
# end gene g14817
Asue_scaffold4	AUGUSTUS	gene	4854117	4855137	.	-	.	ID=AsAtg14817
Asue_scaffold4	AUGUSTUS	mRNA	4854117	4855137	.	-	.	ID=AsAtg14817.t1;Parent=AsAtg14817
Asue_scaffold4	AUGUSTUS	CDS	4854315	4854524	.	-	0	ID=AsAtg14817.t1.cds;Parent=AsAtg14817.t1
Asue_scaffold4	AUGUSTUS	CDS	4854611	4854829	.	-	0	ID=AsAtg14817.t1.cds;Parent=AsAtg14817.t1
Asue_scaffold4	AUGUSTUS	CDS	4854911	4855033	.	-	0	ID=AsAtg14817.t1.cds;Parent=AsAtg14817.t1
Asue_scaffold4	AUGUSTUS	exon	4854315	4854524	.	-	.	ID=AsAtg14817.t1.exon1;Parent=AsAtg14817.t1
Asue_scaffold4	AUGUSTUS	exon	4854611	4854829	.	-	.	ID=AsAtg14817.t1.exon2;Parent=AsAtg14817.t1
Asue_scaffold4	AUGUSTUS	exon	4854911	4855033	.	-	.	ID=AsAtg14817.t1.exon3;Parent=AsAtg14817.t1
###
# start gene g14818
# protein sequence = [MIIKRKFKTQIPSLERCKLGNESRKKKRKLNLGGGGYYYPLNLLGEIAAGIVPGNGRNGFSASWCTEVTKPVEVEESL
# SKRRSDSGTVRDSPPAEVSRPPLVRTSRGRIQVLPSRFNDSVLDNWRKDSKSDCDLEEEEIECRNEKVVSFRVPKATNLKSKELDRKSKYSALCKEER
# FHEQHNDEARARVDEKLPNKKGTFGPENFYSGDLVWAKSGRNEPFWPAIVIDPMTQAPELVLRSCIPDAACVVFFGHSGNENERDYAWVRRGMIFPFV
# DYVARFQEQPELQGCKPGNFQMALEEAFLADQGFTEKLMHDIHLAAGNSTFDDSFYRWIQETAVSNQELNNNAPRQGLLKKHRNPLACAGCETVISFE
# MAKKMKDLIPGDQLLCKPCSRLTKSKHICGICKKIRNHLDNKSWVRCDGCKVRIHAECDQISDRHLKDLRETDYYCPTCRAKFNFDLSDSEKQNSKSK
# VAKGDGQMVLPDKVIVVCAGVEGVYFPRLHLVVCKCGSCGPKKKALSEWERHTGSKSKNWKTSVKVKSSKLALEDWMMNLAELHANATAAKVPKRPSI
# KQRKQRLLAFLSETYEPVNAKWTTERCAVCRWVEDWDYNKIIICNRCQIAVHQECYGARHVRDFTSWVCKACERPDIKRECCLCPVKGGALKPTDVET
# LWVHVTCAWFQPEVCFASEEKMEPAVGILSIPSTNFVKICVICKQIHGSCTQCCKCSTYYHAMCASRAGYRMELHCLEKNGQQITKMVSYCAYHRAPN
# PDNVLIIQTPSGAFSAKSLVQNKKKGGSRLISLIREDDEAPAENTITCDPFSAARCRVFKRKINSKKRIEEEAIPHHTRGPRHHASAAIQTLNTFRHV
# PEEPKSFSSFRERLHHLQRTEMDRVCFGRSGIHGWGLFARRNIQEGEMVLEYRGEQVRGSIADLREARYRRVGKDCYLFKISEEVVVDATDKGNIARL
# INHSCTPNCYARIMSVGDEESRIVLIAKANVAVGEELTYDYLFDPDEAEELKVPCLCKAPNCRKFMN]
# Evidence for and against this transcript:
# % of transcript supported by hints (any source): 91.8
# CDS exons: 23/23
#      P:  23 
# CDS introns: 22/22
#      E:   5 
#      P:  22 
# 5'UTR exons and introns: 0/3
# 3'UTR exons and introns: 0/1
# hint groups fully obeyed: 29
#      E:   5 
#      P:  24 
# incompatible hint groups: 23
#      P:  23 (TRINITY_GG_125_c299_g1_i1,AT4G27910.1,TRINITY_GG_125_c2812_g1_i1)
# end gene g14818
Asue_scaffold4	AUGUSTUS	gene	4855978	4861867	.	-	.	ID=AsAtg14818
Asue_scaffold4	AUGUSTUS	mRNA	4855978	4861867	.	-	.	ID=AsAtg14818.t1;Parent=AsAtg14818
Asue_scaffold4	AUGUSTUS	CDS	4855998	4856088	.	-	1	ID=AsAtg14818.t1.cds;Parent=AsAtg14818.t1
Asue_scaffold4	AUGUSTUS	CDS	4856178	4856278	.	-	0	ID=AsAtg14818.t1.cds;Parent=AsAtg14818.t1
Asue_scaffold4	AUGUSTUS	CDS	4856360	4856434	.	-	0	ID=AsAtg14818.t1.cds;Parent=AsAtg14818.t1
Asue_scaffold4	AUGUSTUS	CDS	4856522	4856608	.	-	0	ID=AsAtg14818.t1.cds;Parent=AsAtg14818.t1
Asue_scaffold4	AUGUSTUS	CDS	4856698	4856787	.	-	0	ID=AsAtg14818.t1.cds;Parent=AsAtg14818.t1
Asue_scaffold4	AUGUSTUS	CDS	4856881	4856940	.	-	0	ID=AsAtg14818.t1.cds;Parent=AsAtg14818.t1
Asue_scaffold4	AUGUSTUS	CDS	4857026	4857112	.	-	0	ID=AsAtg14818.t1.cds;Parent=AsAtg14818.t1
Asue_scaffold4	AUGUSTUS	CDS	4857196	4857406	.	-	1	ID=AsAtg14818.t1.cds;Parent=AsAtg14818.t1
Asue_scaffold4	AUGUSTUS	CDS	4857499	4857563	.	-	0	ID=AsAtg14818.t1.cds;Parent=AsAtg14818.t1
Asue_scaffold4	AUGUSTUS	CDS	4857808	4857912	.	-	0	ID=AsAtg14818.t1.cds;Parent=AsAtg14818.t1
Asue_scaffold4	AUGUSTUS	CDS	4858017	4858162	.	-	2	ID=AsAtg14818.t1.cds;Parent=AsAtg14818.t1
Asue_scaffold4	AUGUSTUS	CDS	4858262	4858386	.	-	1	ID=AsAtg14818.t1.cds;Parent=AsAtg14818.t1
Asue_scaffold4	AUGUSTUS	CDS	4858712	4858811	.	-	2	ID=AsAtg14818.t1.cds;Parent=AsAtg14818.t1
Asue_scaffold4	AUGUSTUS	CDS	4858902	4859004	.	-	0	ID=AsAtg14818.t1.cds;Parent=AsAtg14818.t1
Asue_scaffold4	AUGUSTUS	CDS	4859127	4859262	.	-	1	ID=AsAtg14818.t1.cds;Parent=AsAtg14818.t1
Asue_scaffold4	AUGUSTUS	CDS	4859423	4859515	.	-	1	ID=AsAtg14818.t1.cds;Parent=AsAtg14818.t1
Asue_scaffold4	AUGUSTUS	CDS	4859607	4859698	.	-	0	ID=AsAtg14818.t1.cds;Parent=AsAtg14818.t1
Asue_scaffold4	AUGUSTUS	CDS	4859784	4859852	.	-	0	ID=AsAtg14818.t1.cds;Parent=AsAtg14818.t1
Asue_scaffold4	AUGUSTUS	CDS	4859947	4860015	.	-	0	ID=AsAtg14818.t1.cds;Parent=AsAtg14818.t1
Asue_scaffold4	AUGUSTUS	CDS	4860113	4860241	.	-	0	ID=AsAtg14818.t1.cds;Parent=AsAtg14818.t1
Asue_scaffold4	AUGUSTUS	CDS	4860355	4860568	.	-	1	ID=AsAtg14818.t1.cds;Parent=AsAtg14818.t1
Asue_scaffold4	AUGUSTUS	CDS	4860640	4860695	.	-	0	ID=AsAtg14818.t1.cds;Parent=AsAtg14818.t1
Asue_scaffold4	AUGUSTUS	CDS	4860781	4861560	.	-	0	ID=AsAtg14818.t1.cds;Parent=AsAtg14818.t1
Asue_scaffold4	AUGUSTUS	exon	4855998	4856088	.	-	.	ID=AsAtg14818.t1.exon1;Parent=AsAtg14818.t1
Asue_scaffold4	AUGUSTUS	exon	4856178	4856278	.	-	.	ID=AsAtg14818.t1.exon2;Parent=AsAtg14818.t1
Asue_scaffold4	AUGUSTUS	exon	4856360	4856434	.	-	.	ID=AsAtg14818.t1.exon3;Parent=AsAtg14818.t1
Asue_scaffold4	AUGUSTUS	exon	4856522	4856608	.	-	.	ID=AsAtg14818.t1.exon4;Parent=AsAtg14818.t1
Asue_scaffold4	AUGUSTUS	exon	4856698	4856787	.	-	.	ID=AsAtg14818.t1.exon5;Parent=AsAtg14818.t1
Asue_scaffold4	AUGUSTUS	exon	4856881	4856940	.	-	.	ID=AsAtg14818.t1.exon6;Parent=AsAtg14818.t1
Asue_scaffold4	AUGUSTUS	exon	4857026	4857112	.	-	.	ID=AsAtg14818.t1.exon7;Parent=AsAtg14818.t1
Asue_scaffold4	AUGUSTUS	exon	4857196	4857406	.	-	.	ID=AsAtg14818.t1.exon8;Parent=AsAtg14818.t1
Asue_scaffold4	AUGUSTUS	exon	4857499	4857563	.	-	.	ID=AsAtg14818.t1.exon9;Parent=AsAtg14818.t1
Asue_scaffold4	AUGUSTUS	exon	4857808	4857912	.	-	.	ID=AsAtg14818.t1.exon10;Parent=AsAtg14818.t1
Asue_scaffold4	AUGUSTUS	exon	4858017	4858162	.	-	.	ID=AsAtg14818.t1.exon11;Parent=AsAtg14818.t1
Asue_scaffold4	AUGUSTUS	exon	4858262	4858386	.	-	.	ID=AsAtg14818.t1.exon12;Parent=AsAtg14818.t1
Asue_scaffold4	AUGUSTUS	exon	4858712	4858811	.	-	.	ID=AsAtg14818.t1.exon13;Parent=AsAtg14818.t1
Asue_scaffold4	AUGUSTUS	exon	4858902	4859004	.	-	.	ID=AsAtg14818.t1.exon14;Parent=AsAtg14818.t1
Asue_scaffold4	AUGUSTUS	exon	4859127	4859262	.	-	.	ID=AsAtg14818.t1.exon15;Parent=AsAtg14818.t1
Asue_scaffold4	AUGUSTUS	exon	4859423	4859515	.	-	.	ID=AsAtg14818.t1.exon16;Parent=AsAtg14818.t1
Asue_scaffold4	AUGUSTUS	exon	4859607	4859698	.	-	.	ID=AsAtg14818.t1.exon17;Parent=AsAtg14818.t1
Asue_scaffold4	AUGUSTUS	exon	4859784	4859852	.	-	.	ID=AsAtg14818.t1.exon18;Parent=AsAtg14818.t1
Asue_scaffold4	AUGUSTUS	exon	4859947	4860015	.	-	.	ID=AsAtg14818.t1.exon19;Parent=AsAtg14818.t1
Asue_scaffold4	AUGUSTUS	exon	4860113	4860241	.	-	.	ID=AsAtg14818.t1.exon20;Parent=AsAtg14818.t1
Asue_scaffold4	AUGUSTUS	exon	4860355	4860568	.	-	.	ID=AsAtg14818.t1.exon21;Parent=AsAtg14818.t1
Asue_scaffold4	AUGUSTUS	exon	4860640	4860695	.	-	.	ID=AsAtg14818.t1.exon22;Parent=AsAtg14818.t1
Asue_scaffold4	AUGUSTUS	exon	4860781	4861560	.	-	.	ID=AsAtg14818.t1.exon23;Parent=AsAtg14818.t1
###
# start gene g14819
# protein sequence = [MYAETSLAFRFMQSSSSPEIHQFEDLFKSYKLSDEMNNLVEASEYDFGEESDLFKAPEPIIEEPMLAVDPLSQELVEL
# GDLGSLQSDQQLIDKAFYDCEQDLLVKSAMESPLSEVLDIKNISLVAKMDNDVKSTSVVVSDVPIPKSVSSGNLSSMDMVEHKDAVIQGFPDFPPVDY
# GMRRAFSESDIQTLGTGNTGLVQSQLDRIIISCTSEDRREKLSRYRNKKSKRNFGRKIKYACRKALADSQPRIRGRFAKTEEMQK]
# Evidence for and against this transcript:
# % of transcript supported by hints (any source): 77.8
# CDS exons: 4/4
#      P:   4 
# CDS introns: 3/3
#      E:   3 
#      P:   3 
# 5'UTR exons and introns: 0/1
# 3'UTR exons and introns: 0/1
# hint groups fully obeyed: 6
#      E:   3 
#      P:   3 
# incompatible hint groups: 4
#      P:   4 (TRINITY_GG_125_c571_g1_i1,AT4G27900.1)
# end gene g14819
Asue_scaffold4	AUGUSTUS	gene	4862995	4865607	.	-	.	ID=AsAtg14819
Asue_scaffold4	AUGUSTUS	mRNA	4862995	4865607	.	-	.	ID=AsAtg14819.t1;Parent=AsAtg14819
Asue_scaffold4	AUGUSTUS	CDS	4863475	4863555	.	-	0	ID=AsAtg14819.t1.cds;Parent=AsAtg14819.t1
Asue_scaffold4	AUGUSTUS	CDS	4863669	4863809	.	-	0	ID=AsAtg14819.t1.cds;Parent=AsAtg14819.t1
Asue_scaffold4	AUGUSTUS	CDS	4864027	4864482	.	-	0	ID=AsAtg14819.t1.cds;Parent=AsAtg14819.t1
Asue_scaffold4	AUGUSTUS	CDS	4865287	4865394	.	-	0	ID=AsAtg14819.t1.cds;Parent=AsAtg14819.t1
Asue_scaffold4	AUGUSTUS	exon	4863475	4863555	.	-	.	ID=AsAtg14819.t1.exon1;Parent=AsAtg14819.t1
Asue_scaffold4	AUGUSTUS	exon	4863669	4863809	.	-	.	ID=AsAtg14819.t1.exon2;Parent=AsAtg14819.t1
Asue_scaffold4	AUGUSTUS	exon	4864027	4864482	.	-	.	ID=AsAtg14819.t1.exon3;Parent=AsAtg14819.t1
Asue_scaffold4	AUGUSTUS	exon	4865287	4865394	.	-	.	ID=AsAtg14819.t1.exon4;Parent=AsAtg14819.t1
###
# start gene g14820
# protein sequence = [MAIISEMEEARPSMVPFTASFDPSNPIAFLEKVLDVIGKESNFLKKDTAEKEIVAAVMAAKQRLREAEKKKLEKESVK
# SMEVEKPKKDSLKPTELEKPKEESLMATDPMEIEKPKEEKESGPIVPNKGNGLDFEKYSWGQNLQEVTINIPMPEGTKSRSVTCEIKKNRLKVGLKGQ
# DLIVDGEFFNSVKPDDCFWNIEDQKMISVLLTKQDQMEWWKYCVKGEPEIDTQKVEPETSKLGDLDPETRASVEKMMFDQRQKQMGLPRSDEIEKKDM
# LKKFMAQNPGMDFSNANC]
# Evidence for and against this transcript:
# % of transcript supported by hints (any source): 55.6
# CDS exons: 3/4
#      P:   3 
# CDS introns: 2/3
#      P:   2 
# 5'UTR exons and introns: 0/1
# 3'UTR exons and introns: 0/1
# hint groups fully obeyed: 0
# incompatible hint groups: 1
#      P:   1 (AT4G27890.1)
# end gene g14820
Asue_scaffold4	AUGUSTUS	gene	4867827	4870287	.	-	.	ID=AsAtg14820
Asue_scaffold4	AUGUSTUS	mRNA	4867827	4870287	.	-	.	ID=AsAtg14820.t1;Parent=AsAtg14820
Asue_scaffold4	AUGUSTUS	CDS	4868058	4868064	.	-	1	ID=AsAtg14820.t1.cds;Parent=AsAtg14820.t1
Asue_scaffold4	AUGUSTUS	CDS	4869043	4869155	.	-	0	ID=AsAtg14820.t1.cds;Parent=AsAtg14820.t1
Asue_scaffold4	AUGUSTUS	CDS	4869270	4869658	.	-	2	ID=AsAtg14820.t1.cds;Parent=AsAtg14820.t1
Asue_scaffold4	AUGUSTUS	CDS	4869851	4870220	.	-	0	ID=AsAtg14820.t1.cds;Parent=AsAtg14820.t1
Asue_scaffold4	AUGUSTUS	exon	4868058	4868064	.	-	.	ID=AsAtg14820.t1.exon1;Parent=AsAtg14820.t1
Asue_scaffold4	AUGUSTUS	exon	4869043	4869155	.	-	.	ID=AsAtg14820.t1.exon2;Parent=AsAtg14820.t1
Asue_scaffold4	AUGUSTUS	exon	4869270	4869658	.	-	.	ID=AsAtg14820.t1.exon3;Parent=AsAtg14820.t1
Asue_scaffold4	AUGUSTUS	exon	4869851	4870220	.	-	.	ID=AsAtg14820.t1.exon4;Parent=AsAtg14820.t1
###
# start gene g14821
# protein sequence = [METDSMECVSSTGNEIHQNGNGHQSYQFSSTKTHGGAAAAAVVTNIVGPTATAPATSVYELLECPVCTYSMYPPIHQC
# HNGHTLCSTCKVRVHNRCPTCRQELGDIRCLALEKVAESLELPCKFYNLGCPEIFPYYSKLKHESLCNFRPYSCPYAGSECGIVGDIPFLVAHLRDDH
# KVDMHAGSTFNHRYVKSNPREVENATWMLTVFHCFGQYFCLHFEAFQLGMGPVYMAFLRFMGDEEDARSYSYSLEVGGSGRKLTWEGTPRSIRDSHRK
# VRDSNDGLIIQRNMALFFSGGDRKELKLRVTGKIWKEQHSPDSGLSIPNLSSS]
# Evidence for and against this transcript:
# % of transcript supported by hints (any source): 71.4
# CDS exons: 3/3
#      P:   3 
# CDS introns: 2/2
#      E:   2 
#      P:   2 
# 5'UTR exons and introns: 0/1
# 3'UTR exons and introns: 0/1
# hint groups fully obeyed: 4
#      E:   2 
#      P:   2 
# incompatible hint groups: 5
#      P:   5 (AT4G27880.1,TRINITY_GG_125_c242_g1_i1)
# end gene g14821
Asue_scaffold4	AUGUSTUS	gene	4871206	4872807	.	-	.	ID=AsAtg14821
Asue_scaffold4	AUGUSTUS	mRNA	4871206	4872807	.	-	.	ID=AsAtg14821.t1;Parent=AsAtg14821
Asue_scaffold4	AUGUSTUS	CDS	4871326	4871691	.	-	0	ID=AsAtg14821.t1.cds;Parent=AsAtg14821.t1
Asue_scaffold4	AUGUSTUS	CDS	4871778	4872164	.	-	0	ID=AsAtg14821.t1.cds;Parent=AsAtg14821.t1
Asue_scaffold4	AUGUSTUS	CDS	4872400	4872630	.	-	0	ID=AsAtg14821.t1.cds;Parent=AsAtg14821.t1
Asue_scaffold4	AUGUSTUS	exon	4871326	4871691	.	-	.	ID=AsAtg14821.t1.exon1;Parent=AsAtg14821.t1
Asue_scaffold4	AUGUSTUS	exon	4871778	4872164	.	-	.	ID=AsAtg14821.t1.exon2;Parent=AsAtg14821.t1
Asue_scaffold4	AUGUSTUS	exon	4872400	4872630	.	-	.	ID=AsAtg14821.t1.exon3;Parent=AsAtg14821.t1
###
# start gene g14822
# protein sequence = [MGSAAELTEPTTGTEKLHQPIEVEEDDEQIVDLERKTFRHGKGHDTSVDSSTITNTSSSSSSSFSGDGGTEETPDFHS
# NGDGEHTDLVNLEVPELETEIVFHQEHDDGKNCIVFFDGEQGSESAGAIPDAHEESQTADLNGEQTQLEPENGSTSEDNERSREIEEVLDGDVSKDLD
# AVDPPAGEVIEEEVDFEDVEYHXXXXXXXXXXXXXXXXXXXXXXXXXKVILKRRKRKIRRHELGDSKRPHLTEXXXXXXXXXXXXXXXXXXXXXXXXX
# XXXXXXXXFIPKGVSSKPIPPRQGVEGLKIQPNPQVEATGDSNWFSSIFGLNKKESAIQQGGASSSVLEANPPPRESIVPVVNPSRGNLSPMRKDTTG
# SAVVQPDAATSIQVAKSNDTSEIVNNGAIVGDGQKFLAPMVEEQTQQKIDNDDSSTADGNHTSDKGRLSPIQPSHGMSILNTVTNGPDGLKVETTIHE
# EGAPLLFEGKDTPDTSTADFGLTKVTGVMDTGDRGVITGPANPEIDISAGNLLEEGSLREPLMRRVVVQGRKLEILKSIVYGGLLEAITSLGVISSAA
# GSGASMLNILVLGLANLLGGLILIIHNLQELREEEPIRTTTEDNQTNGREEEEGRYKRLLGRRENFTLHATVAILSFIITGILPPVVYYFSFSEKHNK
# DYKVASVFGASLFCIVLLAIAKAHVRYPRGSYLKSILYYGSIAVSVSGISYVVGNFLEQLLEKHGWSDGSETPVGQMMLSSLMGRKAGFGYSSSY]
# Evidence for and against this transcript:
# % of transcript supported by hints (any source): 88.2
# CDS exons: 8/8
#      P:   8 
# CDS introns: 7/7
#      E:   5 
#      P:   7 
# 5'UTR exons and introns: 0/1
# 3'UTR exons and introns: 0/1
# hint groups fully obeyed: 14
#      E:   5 
#      P:   9 
# incompatible hint groups: 4
#      P:   4 (AT4G27870.1,TRINITY_GG_125_c382_g1_i1)
# end gene g14822
Asue_scaffold4	AUGUSTUS	gene	4873352	4877307	.	-	.	ID=AsAtg14822
Asue_scaffold4	AUGUSTUS	mRNA	4873352	4877307	.	-	.	ID=AsAtg14822.t1;Parent=AsAtg14822
Asue_scaffold4	AUGUSTUS	CDS	4873572	4874072	.	-	0	ID=AsAtg14822.t1.cds;Parent=AsAtg14822.t1
Asue_scaffold4	AUGUSTUS	CDS	4874164	4874225	.	-	2	ID=AsAtg14822.t1.cds;Parent=AsAtg14822.t1
Asue_scaffold4	AUGUSTUS	CDS	4874349	4874582	.	-	2	ID=AsAtg14822.t1.cds;Parent=AsAtg14822.t1
Asue_scaffold4	AUGUSTUS	CDS	4874752	4875084	.	-	2	ID=AsAtg14822.t1.cds;Parent=AsAtg14822.t1
Asue_scaffold4	AUGUSTUS	CDS	4875277	4875429	.	-	2	ID=AsAtg14822.t1.cds;Parent=AsAtg14822.t1
Asue_scaffold4	AUGUSTUS	CDS	4875657	4875800	.	-	2	ID=AsAtg14822.t1.cds;Parent=AsAtg14822.t1
Asue_scaffold4	AUGUSTUS	CDS	4875905	4876405	.	-	2	ID=AsAtg14822.t1.cds;Parent=AsAtg14822.t1
Asue_scaffold4	AUGUSTUS	CDS	4876887	4877244	.	-	0	ID=AsAtg14822.t1.cds;Parent=AsAtg14822.t1
Asue_scaffold4	AUGUSTUS	exon	4873572	4874072	.	-	.	ID=AsAtg14822.t1.exon1;Parent=AsAtg14822.t1
Asue_scaffold4	AUGUSTUS	exon	4874164	4874225	.	-	.	ID=AsAtg14822.t1.exon2;Parent=AsAtg14822.t1
Asue_scaffold4	AUGUSTUS	exon	4874349	4874582	.	-	.	ID=AsAtg14822.t1.exon3;Parent=AsAtg14822.t1
Asue_scaffold4	AUGUSTUS	exon	4874752	4875084	.	-	.	ID=AsAtg14822.t1.exon4;Parent=AsAtg14822.t1
Asue_scaffold4	AUGUSTUS	exon	4875277	4875429	.	-	.	ID=AsAtg14822.t1.exon5;Parent=AsAtg14822.t1
Asue_scaffold4	AUGUSTUS	exon	4875657	4875800	.	-	.	ID=AsAtg14822.t1.exon6;Parent=AsAtg14822.t1
Asue_scaffold4	AUGUSTUS	exon	4875905	4876405	.	-	.	ID=AsAtg14822.t1.exon7;Parent=AsAtg14822.t1
Asue_scaffold4	AUGUSTUS	exon	4876887	4877244	.	-	.	ID=AsAtg14822.t1.exon8;Parent=AsAtg14822.t1
###
# start gene g14823
# protein sequence = [MNPTMNPTPTPSSAGNSVCTDELTNLPPENSPLGSEKDDSVDFSQEQGSESNEAIDTENGSRSVDKNQYSETEVVVRA
# KDLQTEPDSLDDDVEIVIKNQHKYYIYCPCCGEDITKTVKLVKISDPKHTKDHDKAIDSDTENGSKSKDKNTKVPSWFSDFLQPLFSSEDRGTLSSSS
# FDIVRWTVVIELDFLAIPGKKGVVDSELLGTYEDLGIIGEEPSIDVSNEKDRPSFPKWYLDVFAWLFLCIIIALSVLSTSPPPFIQPHLQLPSMPTLR
# MPSASVLLLLSTSAVLLLFIISMRSRFTPRYHKEKGEVVSKSHDDQAANTEQDFDKKTDNKRNRLTPIYPSSLEKPSKQTQNHDKEAADPDQDVDKKT
# ENQKSHLTPIYPSPLEQPSKQIINKETQTEPMLPPNAQSEIPNSVEQSKGGNKLEILKSIVYGGLTESITSLCTVTSAAASGASTLNVLALGVANLSS
# GLLLTVHSLQELINEKPRKQTNTDDSXXXXXXXXXRYEEVLGRREYSRIHRVIAISSFVIFGLIPPLVYGFSFRKKMEKRQEYKVLAVYAVSLLCIVL
# LSIAKAYVSKKRDYVKTLFRYTTMATTASGFSQFVGYLVSQWLEKSGFYDDSPETQRV]
# Evidence for and against this transcript:
# % of transcript supported by hints (any source): 86.7
# CDS exons: 7/7
#      P:   7 
# CDS introns: 6/6
#      P:   6 
# 5'UTR exons and introns: 0/1
# 3'UTR exons and introns: 0/1
# hint groups fully obeyed: 11
#      P:  11 (AT4G27860.2)
# incompatible hint groups: 6
#      P:   6 (TRINITY_GG_125_c254_g1_i1)
# end gene g14823
Asue_scaffold4	AUGUSTUS	gene	4879699	4882437	.	-	.	ID=AsAtg14823
Asue_scaffold4	AUGUSTUS	mRNA	4879699	4882437	.	-	.	ID=AsAtg14823.t1;Parent=AsAtg14823
Asue_scaffold4	AUGUSTUS	CDS	4879987	4880433	.	-	0	ID=AsAtg14823.t1.cds;Parent=AsAtg14823.t1
Asue_scaffold4	AUGUSTUS	CDS	4880504	4880565	.	-	2	ID=AsAtg14823.t1.cds;Parent=AsAtg14823.t1
Asue_scaffold4	AUGUSTUS	CDS	4880651	4880905	.	-	2	ID=AsAtg14823.t1.cds;Parent=AsAtg14823.t1
Asue_scaffold4	AUGUSTUS	CDS	4880982	4881101	.	-	2	ID=AsAtg14823.t1.cds;Parent=AsAtg14823.t1
Asue_scaffold4	AUGUSTUS	CDS	4881176	4881244	.	-	2	ID=AsAtg14823.t1.cds;Parent=AsAtg14823.t1
Asue_scaffold4	AUGUSTUS	CDS	4881334	4882119	.	-	2	ID=AsAtg14823.t1.cds;Parent=AsAtg14823.t1
Asue_scaffold4	AUGUSTUS	CDS	4882249	4882390	.	-	0	ID=AsAtg14823.t1.cds;Parent=AsAtg14823.t1
Asue_scaffold4	AUGUSTUS	exon	4879987	4880433	.	-	.	ID=AsAtg14823.t1.exon1;Parent=AsAtg14823.t1
Asue_scaffold4	AUGUSTUS	exon	4880504	4880565	.	-	.	ID=AsAtg14823.t1.exon2;Parent=AsAtg14823.t1
Asue_scaffold4	AUGUSTUS	exon	4880651	4880905	.	-	.	ID=AsAtg14823.t1.exon3;Parent=AsAtg14823.t1
Asue_scaffold4	AUGUSTUS	exon	4880982	4881101	.	-	.	ID=AsAtg14823.t1.exon4;Parent=AsAtg14823.t1
Asue_scaffold4	AUGUSTUS	exon	4881176	4881244	.	-	.	ID=AsAtg14823.t1.exon5;Parent=AsAtg14823.t1
Asue_scaffold4	AUGUSTUS	exon	4881334	4882119	.	-	.	ID=AsAtg14823.t1.exon6;Parent=AsAtg14823.t1
Asue_scaffold4	AUGUSTUS	exon	4882249	4882390	.	-	.	ID=AsAtg14823.t1.exon7;Parent=AsAtg14823.t1
###
# start gene g14824
# protein sequence = [MEPTTPYSHEDDVDSTHSSNSTASDGTEREGNNNNESQVVHEETRTSRSPNEALDEIRRQQTHNLFCPKCKTNITKNA
# ELVVKNQETDSYKTKPYVLWVPIVISPFEFPTLHLLLSFLTVAVLLLLSVIVLWSSHPPSPLPVPPSPLPPPGPPSPSPLPEPPSPSPQPDKKIRWLI
# HLPSIKYLFVFSLLFIAILTLPWPSISPIINKLLAAIKTWRTRESRHPKDEAKSDKNTSEDKDIINPITQLDTKVPPLKQGNKPIVDPPREPIVIKKP
# IDDPSLVSEPISIPISVPNPKEMWKYIVVLVQNHLPMWKYIVVLVQNHLPRELDILKSIVYGGLIESITSLGVVSSAVASGASTQDPYQTLLGNRRNF
# ILHCVVVVLSFFFFGVIPPLCYAFSYRITDKGHYKAAVVLAASLVCVISLSFAKAYAFRMQKLRTMAEYTGMAFGASALSFIASRIASDIFEKLGFHE
# LAAEYRKD]
# Evidence for and against this transcript:
# % of transcript supported by hints (any source): 0
# CDS exons: 0/7
# CDS introns: 0/6
# 5'UTR exons and introns: 0/1
# 3'UTR exons and introns: 0/1
# hint groups fully obeyed: 0
# incompatible hint groups: 0
# end gene g14824
Asue_scaffold4	AUGUSTUS	gene	4882547	4885447	.	-	.	ID=AsAtg14824
Asue_scaffold4	AUGUSTUS	mRNA	4882547	4885447	.	-	.	ID=AsAtg14824.t1;Parent=AsAtg14824
Asue_scaffold4	AUGUSTUS	CDS	4882720	4883081	.	-	2	ID=AsAtg14824.t1.cds;Parent=AsAtg14824.t1
Asue_scaffold4	AUGUSTUS	CDS	4883492	4883815	.	-	2	ID=AsAtg14824.t1.cds;Parent=AsAtg14824.t1
Asue_scaffold4	AUGUSTUS	CDS	4883912	4883974	.	-	2	ID=AsAtg14824.t1.cds;Parent=AsAtg14824.t1
Asue_scaffold4	AUGUSTUS	CDS	4884059	4884100	.	-	2	ID=AsAtg14824.t1.cds;Parent=AsAtg14824.t1
Asue_scaffold4	AUGUSTUS	CDS	4884190	4884477	.	-	2	ID=AsAtg14824.t1.cds;Parent=AsAtg14824.t1
Asue_scaffold4	AUGUSTUS	CDS	4884712	4884993	.	-	2	ID=AsAtg14824.t1.cds;Parent=AsAtg14824.t1
Asue_scaffold4	AUGUSTUS	CDS	4885351	4885426	.	-	0	ID=AsAtg14824.t1.cds;Parent=AsAtg14824.t1
Asue_scaffold4	AUGUSTUS	exon	4882720	4883081	.	-	.	ID=AsAtg14824.t1.exon1;Parent=AsAtg14824.t1
Asue_scaffold4	AUGUSTUS	exon	4883492	4883815	.	-	.	ID=AsAtg14824.t1.exon2;Parent=AsAtg14824.t1
Asue_scaffold4	AUGUSTUS	exon	4883912	4883974	.	-	.	ID=AsAtg14824.t1.exon3;Parent=AsAtg14824.t1
Asue_scaffold4	AUGUSTUS	exon	4884059	4884100	.	-	.	ID=AsAtg14824.t1.exon4;Parent=AsAtg14824.t1
Asue_scaffold4	AUGUSTUS	exon	4884190	4884477	.	-	.	ID=AsAtg14824.t1.exon5;Parent=AsAtg14824.t1
Asue_scaffold4	AUGUSTUS	exon	4884712	4884993	.	-	.	ID=AsAtg14824.t1.exon6;Parent=AsAtg14824.t1
Asue_scaffold4	AUGUSTUS	exon	4885351	4885426	.	-	.	ID=AsAtg14824.t1.exon7;Parent=AsAtg14824.t1
###
# start gene g14825
# protein sequence = [MTSNQRMLFYSCIAKGTVILAEFASKEEPGIEDLALRCIENVPPHHSMISHTVHKRTYALIIDGLFSYFAILDEVVAK
# SESVWLFNRLKSATESLMEDGSTADSLDNPTQHCLQSKLDPVFAEIAAIGGNHNKDLELEFGSPRSIAREIKSNNQSLDSSKGRKGGALMPLLGKPLR
# VLKNKKRLQTEAKSEGHWNEKKMDLGGGGKGVRNGLIHDHHHRQKAKQIWRKHVWIVLMFDLCICLVLFGIWLWICQGFQCIDGNNFPKDFLFGAATS
# AYQWEGAVAEDGRTPSVWDTFSHTYNRGNLGNGDITSDGYHKYKEDVKLMAEMGLESFRFSISWSRLIPNGRGLINPKGLLFYKNLIKELISHGIEPH
# VTLYHYDLPQSLEDEYGGWINRKIINSFPKDFLFGAATSAYQWEGAVAEDGRTPSVWDTFSNSYDTGNGDVTSDGYHKYKEDVKLMAKMGLESFRFSI
# SWSRLIPDGRGLINPKGLLFYNNLIKELKSHGIEPHVTLYHYDLPQSLEDEYGGWINRKIM]
# Evidence for and against this transcript:
# % of transcript supported by hints (any source): 29.6
# CDS exons: 1/13
#      P:   1 
# CDS introns: 7/12
#      E:   7 
# 5'UTR exons and introns: 0/1
# 3'UTR exons and introns: 0/1
# hint groups fully obeyed: 7
#      E:   7 
# incompatible hint groups: 2
#      P:   2 (TRINITY_GG_125_c390_g1_i2,AT4G27840.1)
# end gene g14825
Asue_scaffold4	AUGUSTUS	gene	4889492	4896404	.	+	.	ID=AsAtg14825
Asue_scaffold4	AUGUSTUS	mRNA	4889492	4896404	.	+	.	ID=AsAtg14825.t1;Parent=AsAtg14825
Asue_scaffold4	AUGUSTUS	CDS	4889794	4890572	.	+	0	ID=AsAtg14825.t1.cds;Parent=AsAtg14825.t1
Asue_scaffold4	AUGUSTUS	CDS	4891419	4891470	.	+	1	ID=AsAtg14825.t1.cds;Parent=AsAtg14825.t1
Asue_scaffold4	AUGUSTUS	CDS	4891571	4891634	.	+	0	ID=AsAtg14825.t1.cds;Parent=AsAtg14825.t1
Asue_scaffold4	AUGUSTUS	CDS	4891845	4891903	.	+	2	ID=AsAtg14825.t1.cds;Parent=AsAtg14825.t1
Asue_scaffold4	AUGUSTUS	CDS	4891995	4892070	.	+	0	ID=AsAtg14825.t1.cds;Parent=AsAtg14825.t1
Asue_scaffold4	AUGUSTUS	CDS	4892161	4892232	.	+	2	ID=AsAtg14825.t1.cds;Parent=AsAtg14825.t1
Asue_scaffold4	AUGUSTUS	CDS	4892310	4892397	.	+	2	ID=AsAtg14825.t1.cds;Parent=AsAtg14825.t1
Asue_scaffold4	AUGUSTUS	CDS	4895362	4895413	.	+	1	ID=AsAtg14825.t1.cds;Parent=AsAtg14825.t1
Asue_scaffold4	AUGUSTUS	CDS	4895504	4895567	.	+	0	ID=AsAtg14825.t1.cds;Parent=AsAtg14825.t1
Asue_scaffold4	AUGUSTUS	CDS	4895774	4895823	.	+	2	ID=AsAtg14825.t1.cds;Parent=AsAtg14825.t1
Asue_scaffold4	AUGUSTUS	CDS	4895918	4895993	.	+	0	ID=AsAtg14825.t1.cds;Parent=AsAtg14825.t1
Asue_scaffold4	AUGUSTUS	CDS	4896078	4896149	.	+	2	ID=AsAtg14825.t1.cds;Parent=AsAtg14825.t1
Asue_scaffold4	AUGUSTUS	CDS	4896234	4896325	.	+	2	ID=AsAtg14825.t1.cds;Parent=AsAtg14825.t1
Asue_scaffold4	AUGUSTUS	exon	4889794	4890572	.	+	.	ID=AsAtg14825.t1.exon1;Parent=AsAtg14825.t1
Asue_scaffold4	AUGUSTUS	exon	4891419	4891470	.	+	.	ID=AsAtg14825.t1.exon2;Parent=AsAtg14825.t1
Asue_scaffold4	AUGUSTUS	exon	4891571	4891634	.	+	.	ID=AsAtg14825.t1.exon3;Parent=AsAtg14825.t1
Asue_scaffold4	AUGUSTUS	exon	4891845	4891903	.	+	.	ID=AsAtg14825.t1.exon4;Parent=AsAtg14825.t1
Asue_scaffold4	AUGUSTUS	exon	4891995	4892070	.	+	.	ID=AsAtg14825.t1.exon5;Parent=AsAtg14825.t1
Asue_scaffold4	AUGUSTUS	exon	4892161	4892232	.	+	.	ID=AsAtg14825.t1.exon6;Parent=AsAtg14825.t1
Asue_scaffold4	AUGUSTUS	exon	4892310	4892397	.	+	.	ID=AsAtg14825.t1.exon7;Parent=AsAtg14825.t1
Asue_scaffold4	AUGUSTUS	exon	4895362	4895413	.	+	.	ID=AsAtg14825.t1.exon8;Parent=AsAtg14825.t1
Asue_scaffold4	AUGUSTUS	exon	4895504	4895567	.	+	.	ID=AsAtg14825.t1.exon9;Parent=AsAtg14825.t1
Asue_scaffold4	AUGUSTUS	exon	4895774	4895823	.	+	.	ID=AsAtg14825.t1.exon10;Parent=AsAtg14825.t1
Asue_scaffold4	AUGUSTUS	exon	4895918	4895993	.	+	.	ID=AsAtg14825.t1.exon11;Parent=AsAtg14825.t1
Asue_scaffold4	AUGUSTUS	exon	4896078	4896149	.	+	.	ID=AsAtg14825.t1.exon12;Parent=AsAtg14825.t1
Asue_scaffold4	AUGUSTUS	exon	4896234	4896325	.	+	.	ID=AsAtg14825.t1.exon13;Parent=AsAtg14825.t1
###
# start gene g14826
# protein sequence = [MDFEFDDQERFCATPKLPLFSIPFNRACDTPGLATPPVNIAGSVPFLWEEAPGKPRVSDENKPLASKQNEXXXXXXXX
# VRCLELPPRLFFPADDEPSPTTVLDGPYDVPRRSLSVIRRSERASEGRFEFSRSTNSRCCDGGGGTTVKISRVRRKGSLLNLSHSKSQFLARVYQGFK
# QVIPWRRRQENLPRMSSSNI]
# Evidence for and against this transcript:
# % of transcript supported by hints (any source): 60
# CDS exons: 2/2
#      P:   2 
# CDS introns: 1/1
#      P:   1 
# 5'UTR exons and introns: 0/1
# 3'UTR exons and introns: 0/1
# hint groups fully obeyed: 0
# incompatible hint groups: 2
#      P:   2 (AT4G27810.1,TRINITY_GG_125_c2765_g1_i1)
# end gene g14826
Asue_scaffold4	AUGUSTUS	gene	4900162	4901264	.	+	.	ID=AsAtg14826
Asue_scaffold4	AUGUSTUS	mRNA	4900162	4901264	.	+	.	ID=AsAtg14826.t1;Parent=AsAtg14826
Asue_scaffold4	AUGUSTUS	CDS	4900192	4900695	.	+	0	ID=AsAtg14826.t1.cds;Parent=AsAtg14826.t1
Asue_scaffold4	AUGUSTUS	CDS	4901136	4901222	.	+	0	ID=AsAtg14826.t1.cds;Parent=AsAtg14826.t1
Asue_scaffold4	AUGUSTUS	exon	4900192	4900695	.	+	.	ID=AsAtg14826.t1.exon1;Parent=AsAtg14826.t1
Asue_scaffold4	AUGUSTUS	exon	4901136	4901222	.	+	.	ID=AsAtg14826.t1.exon2;Parent=AsAtg14826.t1
###
# start gene g14827
# protein sequence = [MALLRPHLHRFHSNTLRHSAYPSADAGGGLVVYPTYGRHRCSAIAIDAPSSLTGVTPIRWGYTSVQGFRDEMEDDIVI
# RSDAVDSFSYAAVFDGHAGSSSVKFLREELYKECVGALQAGSLLNGGDFAAIKEALIKAFESVDRNLLKWLEANGDEEDESGSTATVMFIRNDVSFIA
# HIGDSCAVLSRSGQIEELTDYHRPYGSSRAAIQEVKRVKEAGGWIVNGRICGDIAVSRAFGDIRFKTKKNDMLKKGVDEGRWSEKFVSRIEFKGDMVV
# ATPDIFQVPLTSDVEFIILASDGLWDYMKSSDVVSYVRDQLRKHGNVQLACESLAQVALDRRSQDNISIIIADLGRTEWKNLPAQRQNVVVELVQAAT
# TIGLVTVGIWMSSHLS]
# Evidence for and against this transcript:
# % of transcript supported by hints (any source): 91.3
# CDS exons: 11/11
#      P:  11 
# CDS introns: 10/10
#      E:  10 
#      P:  10 
# 5'UTR exons and introns: 0/1
# 3'UTR exons and introns: 0/1
# hint groups fully obeyed: 17
#      E:  10 
#      P:   7 
# incompatible hint groups: 7
#      P:   7 (TRINITY_GG_125_c1384_g1_i1)
# end gene g14827
Asue_scaffold4	AUGUSTUS	gene	4901652	4903904	.	+	.	ID=AsAtg14827
Asue_scaffold4	AUGUSTUS	mRNA	4901652	4903904	.	+	.	ID=AsAtg14827.t1;Parent=AsAtg14827
Asue_scaffold4	AUGUSTUS	CDS	4901772	4902085	.	+	0	ID=AsAtg14827.t1.cds;Parent=AsAtg14827.t1
Asue_scaffold4	AUGUSTUS	CDS	4902161	4902289	.	+	1	ID=AsAtg14827.t1.cds;Parent=AsAtg14827.t1
Asue_scaffold4	AUGUSTUS	CDS	4902378	4902483	.	+	1	ID=AsAtg14827.t1.cds;Parent=AsAtg14827.t1
Asue_scaffold4	AUGUSTUS	CDS	4902557	4902667	.	+	0	ID=AsAtg14827.t1.cds;Parent=AsAtg14827.t1
Asue_scaffold4	AUGUSTUS	CDS	4902779	4902858	.	+	0	ID=AsAtg14827.t1.cds;Parent=AsAtg14827.t1
Asue_scaffold4	AUGUSTUS	CDS	4902939	4902992	.	+	1	ID=AsAtg14827.t1.cds;Parent=AsAtg14827.t1
Asue_scaffold4	AUGUSTUS	CDS	4903086	4903202	.	+	1	ID=AsAtg14827.t1.cds;Parent=AsAtg14827.t1
Asue_scaffold4	AUGUSTUS	CDS	4903299	4903353	.	+	1	ID=AsAtg14827.t1.cds;Parent=AsAtg14827.t1
Asue_scaffold4	AUGUSTUS	CDS	4903448	4903480	.	+	0	ID=AsAtg14827.t1.cds;Parent=AsAtg14827.t1
Asue_scaffold4	AUGUSTUS	CDS	4903565	4903611	.	+	0	ID=AsAtg14827.t1.cds;Parent=AsAtg14827.t1
Asue_scaffold4	AUGUSTUS	CDS	4903730	4903850	.	+	1	ID=AsAtg14827.t1.cds;Parent=AsAtg14827.t1
Asue_scaffold4	AUGUSTUS	exon	4901772	4902085	.	+	.	ID=AsAtg14827.t1.exon1;Parent=AsAtg14827.t1
Asue_scaffold4	AUGUSTUS	exon	4902161	4902289	.	+	.	ID=AsAtg14827.t1.exon2;Parent=AsAtg14827.t1
Asue_scaffold4	AUGUSTUS	exon	4902378	4902483	.	+	.	ID=AsAtg14827.t1.exon3;Parent=AsAtg14827.t1
Asue_scaffold4	AUGUSTUS	exon	4902557	4902667	.	+	.	ID=AsAtg14827.t1.exon4;Parent=AsAtg14827.t1
Asue_scaffold4	AUGUSTUS	exon	4902779	4902858	.	+	.	ID=AsAtg14827.t1.exon5;Parent=AsAtg14827.t1
Asue_scaffold4	AUGUSTUS	exon	4902939	4902992	.	+	.	ID=AsAtg14827.t1.exon6;Parent=AsAtg14827.t1
Asue_scaffold4	AUGUSTUS	exon	4903086	4903202	.	+	.	ID=AsAtg14827.t1.exon7;Parent=AsAtg14827.t1
Asue_scaffold4	AUGUSTUS	exon	4903299	4903353	.	+	.	ID=AsAtg14827.t1.exon8;Parent=AsAtg14827.t1
Asue_scaffold4	AUGUSTUS	exon	4903448	4903480	.	+	.	ID=AsAtg14827.t1.exon9;Parent=AsAtg14827.t1
Asue_scaffold4	AUGUSTUS	exon	4903565	4903611	.	+	.	ID=AsAtg14827.t1.exon10;Parent=AsAtg14827.t1
Asue_scaffold4	AUGUSTUS	exon	4903730	4903850	.	+	.	ID=AsAtg14827.t1.exon11;Parent=AsAtg14827.t1
###
# start gene g14828
# protein sequence = [MAKVVVYTILTATIIFLILLAHKKQNQTQSIEGLITRRIGRRLEMPVFDPLVTRIERLSHEKEAGTKTVEAAKEEKDD
# MFEEYFAQERRLNTTMRIKFLFPLLDASPRDGFVSLKELQTWMMQQTEDNMVYRTAKELELQDKDKDGVITFEEYLPQFSKQDIEKNEKGHGEAGWWM
# EQFKNSDFDHNGSLDIEEFNNFLHPEDSRNGDTQRWVLKERMTGMDTNGDGKLEYKEFVKNAYEMYKEFAKFEKEEDENVPTPQLLFAEMDRDKDRFL
# VADELRPILQYLQPGEMSYAKFYSTFLCHEADEDKDGKLSLEEMLHHEDVFYKAVHHEDLDDEDYFDHDEL]
# Evidence for and against this transcript:
# % of transcript supported by hints (any source): 81.8
# CDS exons: 5/5
#      P:   5 
# CDS introns: 4/4
#      E:   4 
#      P:   4 
# 5'UTR exons and introns: 0/1
# 3'UTR exons and introns: 0/1
# hint groups fully obeyed: 9
#      E:   4 
#      P:   5 
# incompatible hint groups: 6
#      P:   6 (AT4G27790.1,TRINITY_GG_125_c341_g1_i1)
# end gene g14828
Asue_scaffold4	AUGUSTUS	gene	4904183	4905817	.	-	.	ID=AsAtg14828
Asue_scaffold4	AUGUSTUS	mRNA	4904183	4905817	.	-	.	ID=AsAtg14828.t1;Parent=AsAtg14828
Asue_scaffold4	AUGUSTUS	CDS	4904376	4904501	.	-	0	ID=AsAtg14828.t1.cds;Parent=AsAtg14828.t1
Asue_scaffold4	AUGUSTUS	CDS	4904631	4904886	.	-	1	ID=AsAtg14828.t1.cds;Parent=AsAtg14828.t1
Asue_scaffold4	AUGUSTUS	CDS	4904978	4905043	.	-	1	ID=AsAtg14828.t1.cds;Parent=AsAtg14828.t1
Asue_scaffold4	AUGUSTUS	CDS	4905124	4905226	.	-	2	ID=AsAtg14828.t1.cds;Parent=AsAtg14828.t1
Asue_scaffold4	AUGUSTUS	CDS	4905312	4905798	.	-	0	ID=AsAtg14828.t1.cds;Parent=AsAtg14828.t1
Asue_scaffold4	AUGUSTUS	exon	4904376	4904501	.	-	.	ID=AsAtg14828.t1.exon1;Parent=AsAtg14828.t1
Asue_scaffold4	AUGUSTUS	exon	4904631	4904886	.	-	.	ID=AsAtg14828.t1.exon2;Parent=AsAtg14828.t1
Asue_scaffold4	AUGUSTUS	exon	4904978	4905043	.	-	.	ID=AsAtg14828.t1.exon3;Parent=AsAtg14828.t1
Asue_scaffold4	AUGUSTUS	exon	4905124	4905226	.	-	.	ID=AsAtg14828.t1.exon4;Parent=AsAtg14828.t1
Asue_scaffold4	AUGUSTUS	exon	4905312	4905798	.	-	.	ID=AsAtg14828.t1.exon5;Parent=AsAtg14828.t1
###
# start gene g14829
# protein sequence = [MGDWAQLAQSVILGLIFSYLLAKLISIVVTFKEDNLSLTRHPEESQLEIKPEGVDSRRLDSSCGGFGGEADSLVAEQG
# SSRSDSVAGDDSEEDDDWEGVESTELDEAFSAATLFVTTAAADRLSQKVPSDVQQQLYGLYKIATEGPCTAPQPSALKMTARAKWQAWQKLGAMPPEE
# AMEKYIEIVTQLYPTWLDGGVKAGSRGGDDAASNSRGTMGPVFSSLVYDEESENELKIDAIHGFAREGEVENLLKSIESGIPVNARDSEGRTPLHWAI
# DRGHLNIAKVLVDKNADVNAKDNEGQTPLHYAVVCDREAIAEFLVKQNANTAAKDEDGNSPLDLCESDWPWIRDSAKQAD]
# Evidence for and against this transcript:
# % of transcript supported by hints (any source): 84.6
# CDS exons: 6/6
#      P:   6 
# CDS introns: 5/5
#      E:   5 
#      P:   5 
# 5'UTR exons and introns: 0/1
# 3'UTR exons and introns: 0/1
# hint groups fully obeyed: 11
#      E:   5 
#      P:   6 
# incompatible hint groups: 7
#      P:   7 (AT4G27780.1,TRINITY_GG_125_c689_g1_i1)
# end gene g14829
Asue_scaffold4	AUGUSTUS	gene	4905979	4908297	.	-	.	ID=AsAtg14829
Asue_scaffold4	AUGUSTUS	mRNA	4905979	4908297	.	-	.	ID=AsAtg14829.t1;Parent=AsAtg14829
Asue_scaffold4	AUGUSTUS	CDS	4906235	4906414	.	-	0	ID=AsAtg14829.t1.cds;Parent=AsAtg14829.t1
Asue_scaffold4	AUGUSTUS	CDS	4906502	4906599	.	-	2	ID=AsAtg14829.t1.cds;Parent=AsAtg14829.t1
Asue_scaffold4	AUGUSTUS	CDS	4906685	4906776	.	-	1	ID=AsAtg14829.t1.cds;Parent=AsAtg14829.t1
Asue_scaffold4	AUGUSTUS	CDS	4907040	4907143	.	-	0	ID=AsAtg14829.t1.cds;Parent=AsAtg14829.t1
Asue_scaffold4	AUGUSTUS	CDS	4907224	4907326	.	-	1	ID=AsAtg14829.t1.cds;Parent=AsAtg14829.t1
Asue_scaffold4	AUGUSTUS	CDS	4907603	4908090	.	-	0	ID=AsAtg14829.t1.cds;Parent=AsAtg14829.t1
Asue_scaffold4	AUGUSTUS	exon	4906235	4906414	.	-	.	ID=AsAtg14829.t1.exon1;Parent=AsAtg14829.t1
Asue_scaffold4	AUGUSTUS	exon	4906502	4906599	.	-	.	ID=AsAtg14829.t1.exon2;Parent=AsAtg14829.t1
Asue_scaffold4	AUGUSTUS	exon	4906685	4906776	.	-	.	ID=AsAtg14829.t1.exon3;Parent=AsAtg14829.t1
Asue_scaffold4	AUGUSTUS	exon	4907040	4907143	.	-	.	ID=AsAtg14829.t1.exon4;Parent=AsAtg14829.t1
Asue_scaffold4	AUGUSTUS	exon	4907224	4907326	.	-	.	ID=AsAtg14829.t1.exon5;Parent=AsAtg14829.t1
Asue_scaffold4	AUGUSTUS	exon	4907603	4908090	.	-	.	ID=AsAtg14829.t1.exon6;Parent=AsAtg14829.t1
###
# start gene g14830
# protein sequence = [MSDETTSSPSPAPAKKKQNLXXXXXXXXXXSVFGEILFQRITASHLENPLPLPSVNDLTCVVTGSTSGIGRETARQLA
# EAGAHVVMAVRNTKAAQELILQWQNEWSGKGLPLNIEAMEIDLLSLDSVARFAEAFNARLGPLHVLINNAGMFAMGEAQKFSEEGYEQHMQVNHLAPA
# LLSVLLLPSLIRGSPSRIINVNSVMHSVGFVDPDDMNVVSGRRKYSSLIGYSSSKLAQIMFSSILFKKLPLETGVSVVCLSPGVVLTNVARDLSRILQ
# ALYAVIPYFIFSPQEGCRSSLFSATDPQIPEYWETLKNDDWPVCPFISQDCRPANPSEEAHNTETAQRVWEKTLELVGLPLDAVEKLIEGENIQCRYG
# AQHE]
# Evidence for and against this transcript:
# % of transcript supported by hints (any source): 86.7
# CDS exons: 7/7
#      P:   7 
# CDS introns: 6/6
#      E:   6 
#      P:   6 
# 5'UTR exons and introns: 0/1
# 3'UTR exons and introns: 0/1
# hint groups fully obeyed: 13
#      E:   6 
#      P:   7 
# incompatible hint groups: 8
#      P:   8 (AT4G27760.1,TRINITY_GG_125_c916_g1_i2)
# end gene g14830
Asue_scaffold4	AUGUSTUS	gene	4908678	4911797	.	-	.	ID=AsAtg14830
Asue_scaffold4	AUGUSTUS	mRNA	4908678	4911797	.	-	.	ID=AsAtg14830.t1;Parent=AsAtg14830
Asue_scaffold4	AUGUSTUS	CDS	4909301	4909636	.	-	0	ID=AsAtg14830.t1.cds;Parent=AsAtg14830.t1
Asue_scaffold4	AUGUSTUS	CDS	4909738	4909830	.	-	0	ID=AsAtg14830.t1.cds;Parent=AsAtg14830.t1
Asue_scaffold4	AUGUSTUS	CDS	4909952	4910053	.	-	0	ID=AsAtg14830.t1.cds;Parent=AsAtg14830.t1
Asue_scaffold4	AUGUSTUS	CDS	4910471	4910607	.	-	2	ID=AsAtg14830.t1.cds;Parent=AsAtg14830.t1
Asue_scaffold4	AUGUSTUS	CDS	4910901	4911018	.	-	0	ID=AsAtg14830.t1.cds;Parent=AsAtg14830.t1
Asue_scaffold4	AUGUSTUS	CDS	4911246	4911366	.	-	1	ID=AsAtg14830.t1.cds;Parent=AsAtg14830.t1
Asue_scaffold4	AUGUSTUS	CDS	4911490	4911713	.	-	0	ID=AsAtg14830.t1.cds;Parent=AsAtg14830.t1
Asue_scaffold4	AUGUSTUS	exon	4909301	4909636	.	-	.	ID=AsAtg14830.t1.exon1;Parent=AsAtg14830.t1
Asue_scaffold4	AUGUSTUS	exon	4909738	4909830	.	-	.	ID=AsAtg14830.t1.exon2;Parent=AsAtg14830.t1
Asue_scaffold4	AUGUSTUS	exon	4909952	4910053	.	-	.	ID=AsAtg14830.t1.exon3;Parent=AsAtg14830.t1
Asue_scaffold4	AUGUSTUS	exon	4910471	4910607	.	-	.	ID=AsAtg14830.t1.exon4;Parent=AsAtg14830.t1
Asue_scaffold4	AUGUSTUS	exon	4910901	4911018	.	-	.	ID=AsAtg14830.t1.exon5;Parent=AsAtg14830.t1
Asue_scaffold4	AUGUSTUS	exon	4911246	4911366	.	-	.	ID=AsAtg14830.t1.exon6;Parent=AsAtg14830.t1
Asue_scaffold4	AUGUSTUS	exon	4911490	4911713	.	-	.	ID=AsAtg14830.t1.exon7;Parent=AsAtg14830.t1
###
# start gene g14831
# protein sequence = [MAQAIGPRLYSCCNCRNHVGLHDDIISKAFQGRTGRAFLFSHAMNIVVGPKEDRNLLTGLHTVADISCVDCNEPLGWK
# YERAYETSQKYKEGKFIFEKAKIVKEDXPIWSDGASATPENPSESETGEESDAASMVVEELVTSLNTQRLYRELTLSLRTGLRDACAEFSFLRIRGLR
# SLLKTLRTVADSDSIIRLFSHTQTISDLQLVPVLFQHSLKEAEDDKVTSLDHIFSVEPMKITSPSTDAEVAVALRVLEGCCLLHPQSTVLAHKHGAVR
# VMMNVLSTRGVLEQGACLDALISVLLDSSANQVDFGACNGIEEVAMLMRDKQADENLRLRCGEFLLLLVGHVNGKDRSPIASVNEDIRRLLGEKSASL
# IWAASQFGSTGDPEQRITALHIQAGRVLESLDLY]
# Evidence for and against this transcript:
# % of transcript supported by hints (any source): 73.7
# CDS exons: 7/7
#      P:   7 
# CDS introns: 5/6
#      E:   5 
#      P:   5 
# 5'UTR exons and introns: 2/5
#      E:   2 
#      P:   1 
# 3'UTR exons and introns: 0/1
# hint groups fully obeyed: 13
#      E:   7 
#      P:   6 
# incompatible hint groups: 10
#      P:  10 (AT4G27750.1,TRINITY_GG_125_c1774_g1_i1,AT4G27745.1,TRINITY_GG_125_c906_g1_i1)
# end gene g14831
Asue_scaffold4	AUGUSTUS	gene	4912262	4915807	.	-	.	ID=AsAtg14831
Asue_scaffold4	AUGUSTUS	mRNA	4912262	4915807	.	-	.	ID=AsAtg14831.t1;Parent=AsAtg14831
Asue_scaffold4	AUGUSTUS	CDS	4912363	4912588	.	-	1	ID=AsAtg14831.t1.cds;Parent=AsAtg14831.t1
Asue_scaffold4	AUGUSTUS	CDS	4912942	4913015	.	-	0	ID=AsAtg14831.t1.cds;Parent=AsAtg14831.t1
Asue_scaffold4	AUGUSTUS	CDS	4913208	4913306	.	-	0	ID=AsAtg14831.t1.cds;Parent=AsAtg14831.t1
Asue_scaffold4	AUGUSTUS	CDS	4913550	4913755	.	-	2	ID=AsAtg14831.t1.cds;Parent=AsAtg14831.t1
Asue_scaffold4	AUGUSTUS	CDS	4913844	4914142	.	-	1	ID=AsAtg14831.t1.cds;Parent=AsAtg14831.t1
Asue_scaffold4	AUGUSTUS	CDS	4914589	4914812	.	-	0	ID=AsAtg14831.t1.cds;Parent=AsAtg14831.t1
Asue_scaffold4	AUGUSTUS	CDS	4915242	4915334	.	-	0	ID=AsAtg14831.t1.cds;Parent=AsAtg14831.t1
Asue_scaffold4	AUGUSTUS	exon	4912363	4912588	.	-	.	ID=AsAtg14831.t1.exon1;Parent=AsAtg14831.t1
Asue_scaffold4	AUGUSTUS	exon	4912942	4913015	.	-	.	ID=AsAtg14831.t1.exon2;Parent=AsAtg14831.t1
Asue_scaffold4	AUGUSTUS	exon	4913208	4913306	.	-	.	ID=AsAtg14831.t1.exon3;Parent=AsAtg14831.t1
Asue_scaffold4	AUGUSTUS	exon	4913550	4913755	.	-	.	ID=AsAtg14831.t1.exon4;Parent=AsAtg14831.t1
Asue_scaffold4	AUGUSTUS	exon	4913844	4914142	.	-	.	ID=AsAtg14831.t1.exon5;Parent=AsAtg14831.t1
Asue_scaffold4	AUGUSTUS	exon	4914589	4914812	.	-	.	ID=AsAtg14831.t1.exon6;Parent=AsAtg14831.t1
Asue_scaffold4	AUGUSTUS	exon	4915242	4915334	.	-	.	ID=AsAtg14831.t1.exon7;Parent=AsAtg14831.t1
###
# start gene g14832
# protein sequence = [MAANKTLPTYFCRNCENPLALGEDLISKKFVGASGPAFMFSHAMNVVVGPKIGRKLITGSYVVADVMCSKCGETLGWK
# YVETFDLKQRYKEGMFVIEKLKLTKRY]
# Evidence for and against this transcript:
# % of transcript supported by hints (any source): 60
# CDS exons: 2/2
#      P:   2 
# CDS introns: 1/1
#      E:   1 
#      P:   1 
# 5'UTR exons and introns: 0/1
# 3'UTR exons and introns: 0/1
# hint groups fully obeyed: 1
#      E:   1 
# incompatible hint groups: 2
#      P:   2 (AT4G27740.1)
# end gene g14832
Asue_scaffold4	AUGUSTUS	gene	4916103	4916787	.	-	.	ID=AsAtg14832
Asue_scaffold4	AUGUSTUS	mRNA	4916103	4916787	.	-	.	ID=AsAtg14832.t1;Parent=AsAtg14832
Asue_scaffold4	AUGUSTUS	CDS	4916248	4916472	.	-	0	ID=AsAtg14832.t1.cds;Parent=AsAtg14832.t1
Asue_scaffold4	AUGUSTUS	CDS	4916624	4916716	.	-	0	ID=AsAtg14832.t1.cds;Parent=AsAtg14832.t1
Asue_scaffold4	AUGUSTUS	exon	4916248	4916472	.	-	.	ID=AsAtg14832.t1.exon1;Parent=AsAtg14832.t1
Asue_scaffold4	AUGUSTUS	exon	4916624	4916716	.	-	.	ID=AsAtg14832.t1.exon2;Parent=AsAtg14832.t1
###
# start gene g14833
# protein sequence = [MGEIATEFTPVMDDDDDRCVVPEVELTVPKTDDSTLPVLTFRMWVLGIGACIVLSFINQFFWYRTMPLSITGISAQIA
# VVPLGHLMARVLPTKRFLEGTRFQFTLNPGAFNVKEHVLITIFANSGAGSVYATHILSAIKLYYKRSLPFLPAFLVMITTQILGFGWAGLFRKHLVEP
# GEMWWPSNLVQVSLFGALHEKEKKSRGGMSRTQFFLIVLVASFAYYIFPGYLFTMLTSISWVCWLNPKSILVNQLGSGEHGLGIGSIGFDWVTISAYL
# GSPLASPLFASVNVAIGFVLVMYIVTPVCYWLNIYDAKTFPIFSSQLFMGNGSRYDVLSIIDSKFHLDRVVYSRTGSINMSTFFAVTYGLGFATLSAT
# IVHVLVFNGSDLWKQTRGAFQKNKKMDIHTRIMKKNYREVPLWWFLVILLLNIALIMFISVHYNATVQLPWWGVLLACAIAISFTPLIGVIAATTNQA
# PGLNIITEYVIGYIYPERPVANMCFKVYGYISMTQALTFISDFKLGHYMKIPPRSMFMAQVAGTLVAVVVYTGTAWWLMEEIPHLCDTSLLPSDSQWT
# CPMDRVFFDASVIWGLVGPRRVFGDLGEYSNVNWFFLVGAIAPLLVWLATKMFPAQTWIAKIHIPVLVGATAMMPPATAVNFTSWLIVAFIFGHFIFK
# YRRVWWTKYNYVLSGGLDAGSAFMTILLFLALGRKGIEVQWWGNSGDRDTCPLASCPTAKGVVVKGCPVF]
# Evidence for and against this transcript:
# % of transcript supported by hints (any source): 77.8
# CDS exons: 4/4
#      P:   4 
# CDS introns: 3/3
#      E:   1 
#      P:   3 
# 5'UTR exons and introns: 0/1
# 3'UTR exons and introns: 0/1
# hint groups fully obeyed: 4
#      E:   1 
#      P:   3 
# incompatible hint groups: 6
#      P:   6 (TRINITY_GG_125_c2063_g1_i1,AT4G27730.1)
# end gene g14833
Asue_scaffold4	AUGUSTUS	gene	4919322	4921986	.	+	.	ID=AsAtg14833
Asue_scaffold4	AUGUSTUS	mRNA	4919322	4921986	.	+	.	ID=AsAtg14833.t1;Parent=AsAtg14833
Asue_scaffold4	AUGUSTUS	CDS	4919397	4919873	.	+	0	ID=AsAtg14833.t1.cds;Parent=AsAtg14833.t1
Asue_scaffold4	AUGUSTUS	CDS	4919949	4920616	.	+	0	ID=AsAtg14833.t1.cds;Parent=AsAtg14833.t1
Asue_scaffold4	AUGUSTUS	CDS	4920698	4921142	.	+	1	ID=AsAtg14833.t1.cds;Parent=AsAtg14833.t1
Asue_scaffold4	AUGUSTUS	CDS	4921221	4921841	.	+	0	ID=AsAtg14833.t1.cds;Parent=AsAtg14833.t1
Asue_scaffold4	AUGUSTUS	exon	4919397	4919873	.	+	.	ID=AsAtg14833.t1.exon1;Parent=AsAtg14833.t1
Asue_scaffold4	AUGUSTUS	exon	4919949	4920616	.	+	.	ID=AsAtg14833.t1.exon2;Parent=AsAtg14833.t1
Asue_scaffold4	AUGUSTUS	exon	4920698	4921142	.	+	.	ID=AsAtg14833.t1.exon3;Parent=AsAtg14833.t1
Asue_scaffold4	AUGUSTUS	exon	4921221	4921841	.	+	.	ID=AsAtg14833.t1.exon4;Parent=AsAtg14833.t1
###
# start gene g14834
# protein sequence = [MEIFYYLVFGVLGLVVAALELSKNNKDRINTSSAFNSFKNNYLLVYSLMMAGDWLQGPYVYYLYSTYGFGKGDIGQLF
# IAGFGSSMLFGTIVGSLADKQGRKRACVTYCITYILSCITKHSPQYKVLMVGRVLGGIATSLLFSSFESWLVAEHNKRGFEQQWLSVTFSKAVFFGNG
# LVAIIAGLFGNLLVDTFSLGPVAPFDAAACFLAIGMAVILSSWTENYGDPSENKDLLTQFRGAAVAIASDEKIALLGAIQSLFEGSMYTFVFLWTPAL
# SPNDEEIPHGFIFATFMLASMLGSSLASRLLSRSTPKVESYMQIVFLVSGAALLLPILMTLFIAPSKVKGGGISFSGCFQLLGFCIFEACVGLFWPSI
# MKMRSQYIPEEARSTIMNFFRIPLNIFVCVVLYNVNAFPITVMFGMCSIFLFVASLLQRRLMMIVDKPKTNDWTPLEERNTEEDPLNI]
# Evidence for and against this transcript:
# % of transcript supported by hints (any source): 88.2
# CDS exons: 8/8
#      P:   8 
# CDS introns: 7/7
#      E:   7 
#      P:   7 
# 5'UTR exons and introns: 0/1
# 3'UTR exons and introns: 0/1
# hint groups fully obeyed: 17
#      E:   7 
#      P:  10 
# incompatible hint groups: 7
#      P:   7 (AT4G27720.1,TRINITY_GG_125_c2209_g1_i1)
# end gene g14834
Asue_scaffold4	AUGUSTUS	gene	4922117	4924817	.	-	.	ID=AsAtg14834
Asue_scaffold4	AUGUSTUS	mRNA	4922117	4924817	.	-	.	ID=AsAtg14834.t1;Parent=AsAtg14834
Asue_scaffold4	AUGUSTUS	CDS	4922344	4922405	.	-	2	ID=AsAtg14834.t1.cds;Parent=AsAtg14834.t1
Asue_scaffold4	AUGUSTUS	CDS	4922498	4922600	.	-	0	ID=AsAtg14834.t1.cds;Parent=AsAtg14834.t1
Asue_scaffold4	AUGUSTUS	CDS	4922700	4922915	.	-	0	ID=AsAtg14834.t1.cds;Parent=AsAtg14834.t1
Asue_scaffold4	AUGUSTUS	CDS	4923022	4923287	.	-	2	ID=AsAtg14834.t1.cds;Parent=AsAtg14834.t1
Asue_scaffold4	AUGUSTUS	CDS	4923430	4923700	.	-	0	ID=AsAtg14834.t1.cds;Parent=AsAtg14834.t1
Asue_scaffold4	AUGUSTUS	CDS	4923785	4923953	.	-	1	ID=AsAtg14834.t1.cds;Parent=AsAtg14834.t1
Asue_scaffold4	AUGUSTUS	CDS	4924037	4924181	.	-	2	ID=AsAtg14834.t1.cds;Parent=AsAtg14834.t1
Asue_scaffold4	AUGUSTUS	CDS	4924513	4924663	.	-	0	ID=AsAtg14834.t1.cds;Parent=AsAtg14834.t1
Asue_scaffold4	AUGUSTUS	exon	4922344	4922405	.	-	.	ID=AsAtg14834.t1.exon1;Parent=AsAtg14834.t1
Asue_scaffold4	AUGUSTUS	exon	4922498	4922600	.	-	.	ID=AsAtg14834.t1.exon2;Parent=AsAtg14834.t1
Asue_scaffold4	AUGUSTUS	exon	4922700	4922915	.	-	.	ID=AsAtg14834.t1.exon3;Parent=AsAtg14834.t1
Asue_scaffold4	AUGUSTUS	exon	4923022	4923287	.	-	.	ID=AsAtg14834.t1.exon4;Parent=AsAtg14834.t1
Asue_scaffold4	AUGUSTUS	exon	4923430	4923700	.	-	.	ID=AsAtg14834.t1.exon5;Parent=AsAtg14834.t1
Asue_scaffold4	AUGUSTUS	exon	4923785	4923953	.	-	.	ID=AsAtg14834.t1.exon6;Parent=AsAtg14834.t1
Asue_scaffold4	AUGUSTUS	exon	4924037	4924181	.	-	.	ID=AsAtg14834.t1.exon7;Parent=AsAtg14834.t1
Asue_scaffold4	AUGUSTUS	exon	4924513	4924663	.	-	.	ID=AsAtg14834.t1.exon8;Parent=AsAtg14834.t1
###
# start gene g14835
# protein sequence = [MELISTINLLTIVLLLFVVSKIWKACWILLLRPLMLSKRFKKQGISGPKYKILYGNLSEIKKMKKEADLWVLDPNSND
# IFPRVFPQYHQWMSQYGDTFLFWTGTKPTIYISNHELAKQVLSSKFGFTIIPVKRPEVFILFGKGLSFIQGDDWVRHRRILNPAFSMDRLKAMTQPMG
# DCTLRIFEEWRKQRRNGEVLIKIEISKEFHKLTADIIATTAFGSSYAEGIELCRSQTELEKYYISSLTNVFIPGTQYLPTPTNLKLWELHKKVKNSIK
# RIIDSRLKSKCKTYGYGDDLLGVMLTAAKSNEYERKMRMDEIIEECKNFYYAGQGTTSILLTWTTMLLSLHQDWQEKLREEVFNECGKDKIPDTDTFS
# KLKLMNMVLMESLRLYGPVIKISREATQDMKVGHLEIPKGTSIIIPLLKMHRDKAIWGEDAEQFNPLRFENGISQATIHPNALLPFSIGPRACIAKNF
# AMVEAKTVLTMILQQFQLSLSPEYKHTPVDHFDLFPQYGLPVMLHPLG]
# Evidence for and against this transcript:
# % of transcript supported by hints (any source): 81.8
# CDS exons: 5/5
#      P:   5 
# CDS introns: 4/4
#      E:   3 
#      P:   4 
# 5'UTR exons and introns: 0/1
# 3'UTR exons and introns: 0/1
# hint groups fully obeyed: 8
#      E:   3 
#      P:   5 
# incompatible hint groups: 6
#      P:   6 (AT4G27710.1,TRINITY_GG_125_c1121_g1_i4)
# end gene g14835
Asue_scaffold4	AUGUSTUS	gene	4925345	4927467	.	-	.	ID=AsAtg14835
Asue_scaffold4	AUGUSTUS	mRNA	4925345	4927467	.	-	.	ID=AsAtg14835.t1;Parent=AsAtg14835
Asue_scaffold4	AUGUSTUS	CDS	4925449	4925877	.	-	0	ID=AsAtg14835.t1.cds;Parent=AsAtg14835.t1
Asue_scaffold4	AUGUSTUS	CDS	4925948	4926320	.	-	1	ID=AsAtg14835.t1.cds;Parent=AsAtg14835.t1
Asue_scaffold4	AUGUSTUS	CDS	4926426	4926673	.	-	0	ID=AsAtg14835.t1.cds;Parent=AsAtg14835.t1
Asue_scaffold4	AUGUSTUS	CDS	4926750	4926973	.	-	2	ID=AsAtg14835.t1.cds;Parent=AsAtg14835.t1
Asue_scaffold4	AUGUSTUS	CDS	4927064	4927346	.	-	0	ID=AsAtg14835.t1.cds;Parent=AsAtg14835.t1
Asue_scaffold4	AUGUSTUS	exon	4925449	4925877	.	-	.	ID=AsAtg14835.t1.exon1;Parent=AsAtg14835.t1
Asue_scaffold4	AUGUSTUS	exon	4925948	4926320	.	-	.	ID=AsAtg14835.t1.exon2;Parent=AsAtg14835.t1
Asue_scaffold4	AUGUSTUS	exon	4926426	4926673	.	-	.	ID=AsAtg14835.t1.exon3;Parent=AsAtg14835.t1
Asue_scaffold4	AUGUSTUS	exon	4926750	4926973	.	-	.	ID=AsAtg14835.t1.exon4;Parent=AsAtg14835.t1
Asue_scaffold4	AUGUSTUS	exon	4927064	4927346	.	-	.	ID=AsAtg14835.t1.exon5;Parent=AsAtg14835.t1
###
# start gene g14836
# protein sequence = [MASLTSIATPYPSSSQALRLKSSGNTLFSAGVRSAAMVSGHKTLKIQCTSTKPAKPAAEVDWRQKRELLLEKRVRSVD
# VKEAQRLQKENNFVILDVRPEAEYKAGHPPGAINVEMYRLIREWTAWDIARRLGFAFFGIFSGTEENPEFIQSVEAKLDKEAKIIVACSSAGTMKPTQ
# NLPEGQQSRSLIAAYLLVLNGYKNVFHLEGGIYTWGKEGLPVETIEED]
# Evidence for and against this transcript:
# % of transcript supported by hints (any source): 84.6
# CDS exons: 6/6
#      P:   6 
# CDS introns: 5/5
#      E:   5 
#      P:   5 
# 5'UTR exons and introns: 0/1
# 3'UTR exons and introns: 0/1
# hint groups fully obeyed: 5
#      E:   5 
# incompatible hint groups: 1
#      P:   1 (AT4G27700.1)
# end gene g14836
Asue_scaffold4	AUGUSTUS	gene	4928122	4929446	.	+	.	ID=AsAtg14836
Asue_scaffold4	AUGUSTUS	mRNA	4928122	4929446	.	+	.	ID=AsAtg14836.t1;Parent=AsAtg14836
Asue_scaffold4	AUGUSTUS	CDS	4928194	4928365	.	+	0	ID=AsAtg14836.t1.cds;Parent=AsAtg14836.t1
Asue_scaffold4	AUGUSTUS	CDS	4928474	4928520	.	+	2	ID=AsAtg14836.t1.cds;Parent=AsAtg14836.t1
Asue_scaffold4	AUGUSTUS	CDS	4928602	4928694	.	+	0	ID=AsAtg14836.t1.cds;Parent=AsAtg14836.t1
Asue_scaffold4	AUGUSTUS	CDS	4928797	4928935	.	+	0	ID=AsAtg14836.t1.cds;Parent=AsAtg14836.t1
Asue_scaffold4	AUGUSTUS	CDS	4929029	4929131	.	+	2	ID=AsAtg14836.t1.cds;Parent=AsAtg14836.t1
Asue_scaffold4	AUGUSTUS	CDS	4929206	4929326	.	+	1	ID=AsAtg14836.t1.cds;Parent=AsAtg14836.t1
Asue_scaffold4	AUGUSTUS	exon	4928194	4928365	.	+	.	ID=AsAtg14836.t1.exon1;Parent=AsAtg14836.t1
Asue_scaffold4	AUGUSTUS	exon	4928474	4928520	.	+	.	ID=AsAtg14836.t1.exon2;Parent=AsAtg14836.t1
Asue_scaffold4	AUGUSTUS	exon	4928602	4928694	.	+	.	ID=AsAtg14836.t1.exon3;Parent=AsAtg14836.t1
Asue_scaffold4	AUGUSTUS	exon	4928797	4928935	.	+	.	ID=AsAtg14836.t1.exon4;Parent=AsAtg14836.t1
Asue_scaffold4	AUGUSTUS	exon	4929029	4929131	.	+	.	ID=AsAtg14836.t1.exon5;Parent=AsAtg14836.t1
Asue_scaffold4	AUGUSTUS	exon	4929206	4929326	.	+	.	ID=AsAtg14836.t1.exon6;Parent=AsAtg14836.t1
###
# start gene g14837
# protein sequence = [MNYLLGAFKPACNISITFSDGKNRKQVPMKKENGQTALVPLFHSQDTISGKVCIEPYQGKKVEHNGVKVELLGQIEMY
# FDRGNFYDFTSLVRELDVPGEIYERKTYPFEFPTVEMPYETYNGVNVRLRYVLKVTVTRGYAGSILEYQELVVRNYAPLPDINNSIKMEVGIEDCLHI
# EFEYNKSKYHLKDVILGKIYFLLVRIKMKNMDLEIRRRESTGAGANTHVETETLAKFELMDGTPVRGESIPVRLFLAPYDLTPTHRNINNKFSVKYYL
# NLVLVDEEDRRYFKQQEITLYRLKEDASS]
# Evidence for and against this transcript:
# % of transcript supported by hints (any source): 76
# CDS exons: 10/11
#      P:  10 
# CDS introns: 9/10
#      E:   7 
#      P:   9 
# 5'UTR exons and introns: 0/3
# 3'UTR exons and introns: 0/1
# hint groups fully obeyed: 7
#      E:   7 
# incompatible hint groups: 1
#      P:   1 (AT4G27690.1)
# end gene g14837
Asue_scaffold4	AUGUSTUS	gene	4929510	4932267	.	-	.	ID=AsAtg14837
Asue_scaffold4	AUGUSTUS	mRNA	4929510	4932267	.	-	.	ID=AsAtg14837.t1;Parent=AsAtg14837
Asue_scaffold4	AUGUSTUS	CDS	4929632	4929816	.	-	2	ID=AsAtg14837.t1.cds;Parent=AsAtg14837.t1
Asue_scaffold4	AUGUSTUS	CDS	4929889	4930064	.	-	1	ID=AsAtg14837.t1.cds;Parent=AsAtg14837.t1
Asue_scaffold4	AUGUSTUS	CDS	4930150	4930205	.	-	0	ID=AsAtg14837.t1.cds;Parent=AsAtg14837.t1
Asue_scaffold4	AUGUSTUS	CDS	4930510	4930554	.	-	0	ID=AsAtg14837.t1.cds;Parent=AsAtg14837.t1
Asue_scaffold4	AUGUSTUS	CDS	4930681	4930747	.	-	1	ID=AsAtg14837.t1.cds;Parent=AsAtg14837.t1
Asue_scaffold4	AUGUSTUS	CDS	4930843	4930954	.	-	2	ID=AsAtg14837.t1.cds;Parent=AsAtg14837.t1
Asue_scaffold4	AUGUSTUS	CDS	4931149	4931193	.	-	2	ID=AsAtg14837.t1.cds;Parent=AsAtg14837.t1
Asue_scaffold4	AUGUSTUS	CDS	4931311	4931383	.	-	0	ID=AsAtg14837.t1.cds;Parent=AsAtg14837.t1
Asue_scaffold4	AUGUSTUS	CDS	4931475	4931549	.	-	0	ID=AsAtg14837.t1.cds;Parent=AsAtg14837.t1
Asue_scaffold4	AUGUSTUS	CDS	4931682	4931756	.	-	0	ID=AsAtg14837.t1.cds;Parent=AsAtg14837.t1
Asue_scaffold4	AUGUSTUS	CDS	4931846	4931848	.	-	0	ID=AsAtg14837.t1.cds;Parent=AsAtg14837.t1
Asue_scaffold4	AUGUSTUS	exon	4929632	4929816	.	-	.	ID=AsAtg14837.t1.exon1;Parent=AsAtg14837.t1
Asue_scaffold4	AUGUSTUS	exon	4929889	4930064	.	-	.	ID=AsAtg14837.t1.exon2;Parent=AsAtg14837.t1
Asue_scaffold4	AUGUSTUS	exon	4930150	4930205	.	-	.	ID=AsAtg14837.t1.exon3;Parent=AsAtg14837.t1
Asue_scaffold4	AUGUSTUS	exon	4930510	4930554	.	-	.	ID=AsAtg14837.t1.exon4;Parent=AsAtg14837.t1
Asue_scaffold4	AUGUSTUS	exon	4930681	4930747	.	-	.	ID=AsAtg14837.t1.exon5;Parent=AsAtg14837.t1
Asue_scaffold4	AUGUSTUS	exon	4930843	4930954	.	-	.	ID=AsAtg14837.t1.exon6;Parent=AsAtg14837.t1
Asue_scaffold4	AUGUSTUS	exon	4931149	4931193	.	-	.	ID=AsAtg14837.t1.exon7;Parent=AsAtg14837.t1
Asue_scaffold4	AUGUSTUS	exon	4931311	4931383	.	-	.	ID=AsAtg14837.t1.exon8;Parent=AsAtg14837.t1
Asue_scaffold4	AUGUSTUS	exon	4931475	4931549	.	-	.	ID=AsAtg14837.t1.exon9;Parent=AsAtg14837.t1
Asue_scaffold4	AUGUSTUS	exon	4931682	4931756	.	-	.	ID=AsAtg14837.t1.exon10;Parent=AsAtg14837.t1
Asue_scaffold4	AUGUSTUS	exon	4931846	4931848	.	-	.	ID=AsAtg14837.t1.exon11;Parent=AsAtg14837.t1
###
# start gene g14838
# protein sequence = [MGGSSETKILQELILYAASAAFSCLVLFAGLRHLDPNREASKKALEHKKEISKRLGRPLVQTNPYEDVIACDVINPDH
# IDVEFVSXXXXXXXXXXXXXXXXXXXXXXXXXXXXXXXXXXXXXXXXXXXXXXXFSTDPHARVMVLAATNRPSELDEAILRRLPQAFEIGIPDRRERA
# EILKVTLKGERVEPDIDFDHIARLCEGYTGSDIFELCKKAAYFPIREILDAERKGKPCLDPRPLSQLDLEKVLATSKKTQVAAGEYSLSSQSSAWRGS
# REPDEVQAAISGISKLLVSQIINLQSESQDSWQRDPEEDSR]
# Evidence for and against this transcript:
# % of transcript supported by hints (any source): 54.5
# CDS exons: 3/5
#      P:   3 
# CDS introns: 3/4
#      E:   2 
#      P:   2 
# 5'UTR exons and introns: 0/1
# 3'UTR exons and introns: 0/1
# hint groups fully obeyed: 2
#      E:   2 
# incompatible hint groups: 1
#      P:   1 (TRINITY_GG_125_c3257_g1_i1)
# end gene g14838
Asue_scaffold4	AUGUSTUS	gene	4932410	4934797	.	-	.	ID=AsAtg14838
Asue_scaffold4	AUGUSTUS	mRNA	4932410	4934797	.	-	.	ID=AsAtg14838.t1;Parent=AsAtg14838
Asue_scaffold4	AUGUSTUS	CDS	4932734	4932976	.	-	0	ID=AsAtg14838.t1.cds;Parent=AsAtg14838.t1
Asue_scaffold4	AUGUSTUS	CDS	4933071	4933366	.	-	2	ID=AsAtg14838.t1.cds;Parent=AsAtg14838.t1
Asue_scaffold4	AUGUSTUS	CDS	4933466	4933624	.	-	2	ID=AsAtg14838.t1.cds;Parent=AsAtg14838.t1
Asue_scaffold4	AUGUSTUS	CDS	4934100	4934151	.	-	0	ID=AsAtg14838.t1.cds;Parent=AsAtg14838.t1
Asue_scaffold4	AUGUSTUS	CDS	4934357	4934554	.	-	0	ID=AsAtg14838.t1.cds;Parent=AsAtg14838.t1
Asue_scaffold4	AUGUSTUS	exon	4932734	4932976	.	-	.	ID=AsAtg14838.t1.exon1;Parent=AsAtg14838.t1
Asue_scaffold4	AUGUSTUS	exon	4933071	4933366	.	-	.	ID=AsAtg14838.t1.exon2;Parent=AsAtg14838.t1
Asue_scaffold4	AUGUSTUS	exon	4933466	4933624	.	-	.	ID=AsAtg14838.t1.exon3;Parent=AsAtg14838.t1
Asue_scaffold4	AUGUSTUS	exon	4934100	4934151	.	-	.	ID=AsAtg14838.t1.exon4;Parent=AsAtg14838.t1
Asue_scaffold4	AUGUSTUS	exon	4934357	4934554	.	-	.	ID=AsAtg14838.t1.exon5;Parent=AsAtg14838.t1
###
# start gene g14839
# protein sequence = [MASTLSFAASALCSPLAPSPSVSSKSATPFSVSFPRKIPSRIRAQDQRENSIDVVQQGQQKGNQGSSVEKRPQQRLAM
# DVSPFGLLDPLSPMRTMRQMLDTMDRMFEDTMPVSGRNRGGSGVSEIRAPWDIKEEEHEIKMRFDMPGLSKEDVKISVEDNVLVIKGEQKKEDSDDSW
# SGRSVSSYGTRLQLPDNCEKDKIKAELKNGVLFITIPKTKVERKVIDVQIQ]
# Evidence for and against this transcript:
# % of transcript supported by hints (any source): 60
# CDS exons: 2/2
#      P:   2 
# CDS introns: 1/1
#      P:   1 
# 5'UTR exons and introns: 0/1
# 3'UTR exons and introns: 0/1
# hint groups fully obeyed: 0
# incompatible hint groups: 1
#      P:   1 (AT4G27670.1)
# end gene g14839
Asue_scaffold4	AUGUSTUS	gene	4935852	4936936	.	+	.	ID=AsAtg14839
Asue_scaffold4	AUGUSTUS	mRNA	4935852	4936936	.	+	.	ID=AsAtg14839.t1;Parent=AsAtg14839
Asue_scaffold4	AUGUSTUS	CDS	4935922	4936171	.	+	0	ID=AsAtg14839.t1.cds;Parent=AsAtg14839.t1
Asue_scaffold4	AUGUSTUS	CDS	4936336	4936769	.	+	2	ID=AsAtg14839.t1.cds;Parent=AsAtg14839.t1
Asue_scaffold4	AUGUSTUS	exon	4935922	4936171	.	+	.	ID=AsAtg14839.t1.exon1;Parent=AsAtg14839.t1
Asue_scaffold4	AUGUSTUS	exon	4936336	4936769	.	+	.	ID=AsAtg14839.t1.exon2;Parent=AsAtg14839.t1
###
# start gene g14840
# protein sequence = [MKIFEEKEDCFILDFDPNDSFDARKPSDSPDSECDDDVAIVHEKGQVACRDFPHPRHLCLKFPFESSQHSSHCNQCYC
# YVCDVVAPCAYWTASFATPHCEALENSKWKPIRKLYRDLPAAGLRVTTKK]
# Evidence for and against this transcript:
# % of transcript supported by hints (any source): 0
# CDS exons: 0/3
# CDS introns: 0/2
# 5'UTR exons and introns: 0/1
# 3'UTR exons and introns: 0/1
# hint groups fully obeyed: 0
# incompatible hint groups: 1
#      P:   1 (TRINITY_GG_125_c1799_g1_i1)
# end gene g14840
Asue_scaffold4	AUGUSTUS	gene	4937932	4938721	.	+	.	ID=AsAtg14840
Asue_scaffold4	AUGUSTUS	mRNA	4937932	4938721	.	+	.	ID=AsAtg14840.t1;Parent=AsAtg14840
Asue_scaffold4	AUGUSTUS	CDS	4937952	4938089	.	+	0	ID=AsAtg14840.t1.cds;Parent=AsAtg14840.t1
Asue_scaffold4	AUGUSTUS	CDS	4938205	4938291	.	+	0	ID=AsAtg14840.t1.cds;Parent=AsAtg14840.t1
Asue_scaffold4	AUGUSTUS	CDS	4938407	4938568	.	+	0	ID=AsAtg14840.t1.cds;Parent=AsAtg14840.t1
Asue_scaffold4	AUGUSTUS	exon	4937952	4938089	.	+	.	ID=AsAtg14840.t1.exon1;Parent=AsAtg14840.t1
Asue_scaffold4	AUGUSTUS	exon	4938205	4938291	.	+	.	ID=AsAtg14840.t1.exon2;Parent=AsAtg14840.t1
Asue_scaffold4	AUGUSTUS	exon	4938407	4938568	.	+	.	ID=AsAtg14840.t1.exon3;Parent=AsAtg14840.t1
###
# start gene g14841
# protein sequence = [MISVVIITELLLEYTTALAKLTAGVLPRRQGDRNVIRIGGFSLPCPPRSSPVPDFSSHLVDF]
# Evidence for and against this transcript:
# % of transcript supported by hints (any source): 0
# CDS exons: 0/1
# CDS introns: 0/0
# 5'UTR exons and introns: 0/1
# 3'UTR exons and introns: 0/1
# hint groups fully obeyed: 0
# incompatible hint groups: 2
#      P:   2 (TRINITY_GG_125_c710_g1_i1,AT4G27657.1)
# end gene g14841
Asue_scaffold4	AUGUSTUS	gene	4942251	4942777	.	-	.	ID=AsAtg14841
Asue_scaffold4	AUGUSTUS	mRNA	4942251	4942777	.	-	.	ID=AsAtg14841.t1;Parent=AsAtg14841
Asue_scaffold4	AUGUSTUS	CDS	4942506	4942694	.	-	0	ID=AsAtg14841.t1.cds;Parent=AsAtg14841.t1
Asue_scaffold4	AUGUSTUS	exon	4942506	4942694	.	-	.	ID=AsAtg14841.t1.exon1;Parent=AsAtg14841.t1
###
# start gene g14842
# protein sequence = [MISVVIIAELLVEYTTALAKLTAGILPSRRRGDSNVVRIGGFSLPCPSPSSSSTSRSSAIPDFSSHLVDF]
# Evidence for and against this transcript:
# % of transcript supported by hints (any source): 33.3
# CDS exons: 1/1
#      P:   1 
# CDS introns: 0/0
# 5'UTR exons and introns: 0/1
# 3'UTR exons and introns: 0/1
# hint groups fully obeyed: 0
# incompatible hint groups: 2
#      P:   2 (TRINITY_GG_125_c2374_g1_i1,AT4G27652.1)
# end gene g14842
Asue_scaffold4	AUGUSTUS	gene	4945424	4945937	.	-	.	ID=AsAtg14842
Asue_scaffold4	AUGUSTUS	mRNA	4945424	4945937	.	-	.	ID=AsAtg14842.t1;Parent=AsAtg14842
Asue_scaffold4	AUGUSTUS	CDS	4945617	4945829	.	-	0	ID=AsAtg14842.t1.cds;Parent=AsAtg14842.t1
Asue_scaffold4	AUGUSTUS	exon	4945617	4945829	.	-	.	ID=AsAtg14842.t1.exon1;Parent=AsAtg14842.t1
###
# start gene g14843
# protein sequence = [MKIVRRDFVRNGPGSVKMVAEDSDDLWYAYNLIAVGDSVMAVTFRKVQREIPGGGRDSERVKLKLEVQVEEVDYDKDG
# SVLRIRGKNILENEHVKIGAFHTLELELKRPFVLRKEMWDSMALDTLKQASDPAASADLAVVLMQEGLAQIFLVGRSVTSSRARIETSIPRKHGPAIA
# GYESALKKFFENVLQAFVKHVDFSVVRCAVVASPGFTKDQFHRHLLLEAERRQLRPIIENKSRIILVHTNSGYRHSLGEVLHAPNVMNMIKDTKAAKE
# VKALNDFHNMLSTEPDRACYGPKHVEVANERMAIQTLLITDELFRNSDVKTRKKYVNLVESVKDSGGDAFIFSAMHVSGEQLAQLTGIAALLRFPLPE
# LEDIEILCLCLRKEERSINKQTMAQSLELLLIQFLMPDNDARRQAEDQIKRLAKDPQVVPALVQHLRTAKTPNVRQLAAVLLRKRITGHWAKLSPQLK
# QHVKQSLIESITVENSPPVRRASANVVSVVAKYAVPAGEWPDLLTFLFQCSQSAQEDHREVALILFSSLTETIGNTFRPYFADLQALLLKCMQDESSS
# RVRVAALKAVGSFLEFTNDGDEVVKFRDFIPSILDVSRKCIASGEEDVAILAFEIFDELIESPAPLLGDSVKAIVQFSLEVSCNQNLESSTRHQAIQI
# VSWLAKYKYNSLKKHKLVIPILQVMCPLLAESSDQEDDDDLAPDRASAEVIDTLAMNLPKHVFLPVLEFASVHCQSTNLKFREASVTALGVISEGCFD
# LMKEKLDTVLNIVLGALRDPELVVRGAASFAIGQFAEHLQPEILSHYQSVLPCLLIAIEDTSEEVKEKSHYALAAFCENMGEEIVPLLDHLMGKLMAA
# LENSPRNLQETCMSAIGSVAAAAEQAFNPYAERVLELMKFFMVLTKDEDLRARARSTELVGIVAMSVGRKGMEAILPPFIDAAISGFELEFSELREYT
# HGFFSNVAEILDDTFAQYLPRVMPLVFASCNLDDGSAVDXXXXXXXXXXXXXXXXXXXXXXXXPRVRNISVRTGVLDEKAAATQALGLFALHTKSAFA
# PYLEESLKIMDKHSAYFHEDVRLQAVTGLKHILAAAHAIFQTHNDGTGKANEILDTVMNNYIKTMTDDDDKEVVAQACISVADIMKDYGYPAIQKYLS
# PLVDATLLLLTEKAACQQLXXXXXXXXXXXXXXXVLMDAVSDLLPAFAKCMGSQFEPVFAQFFEPLMKFAKASRPPQDRTMVVASLAEVAQDMGLPIS
# SYVDRLMPLVLKELGSPEATNRRNAAFCVGELCKNGGETALKYFGDVLRGISPLFGDSEPDLAVRDNAAGATARMIVVHPQLVPLNQVLPVFLRGLPL
# KEDQEESMAVYTCIYSLVSSSNPQIFSHVPELVKIFGQVLESPVEKVEVKAIVGRTFSHLISVYGNQLQPIISSLPPSQANVLAAFASTS]
# Evidence for and against this transcript:
# % of transcript supported by hints (any source): 72
# CDS exons: 20/36
#      P:  20 
# CDS introns: 33/35
#      E:  30 
#      P:  19 
# 5'UTR exons and introns: 1/3
#      E:   1 
# 3'UTR exons and introns: 0/1
# hint groups fully obeyed: 53
#      E:  31 
#      P:  22 
# incompatible hint groups: 19
#      P:  19 (TRINITY_GG_125_c895_g1_i2,AT4G27640.1)
# end gene g14843
Asue_scaffold4	AUGUSTUS	gene	4947822	4958117	.	+	.	ID=AsAtg14843
Asue_scaffold4	AUGUSTUS	mRNA	4947822	4958117	.	+	.	ID=AsAtg14843.t1;Parent=AsAtg14843
Asue_scaffold4	AUGUSTUS	CDS	4948215	4948265	.	+	0	ID=AsAtg14843.t1.cds;Parent=AsAtg14843.t1
Asue_scaffold4	AUGUSTUS	CDS	4948361	4948443	.	+	0	ID=AsAtg14843.t1.cds;Parent=AsAtg14843.t1
Asue_scaffold4	AUGUSTUS	CDS	4948662	4948737	.	+	1	ID=AsAtg14843.t1.cds;Parent=AsAtg14843.t1
Asue_scaffold4	AUGUSTUS	CDS	4948991	4949065	.	+	0	ID=AsAtg14843.t1.cds;Parent=AsAtg14843.t1
Asue_scaffold4	AUGUSTUS	CDS	4949130	4949186	.	+	0	ID=AsAtg14843.t1.cds;Parent=AsAtg14843.t1
Asue_scaffold4	AUGUSTUS	CDS	4949640	4949685	.	+	0	ID=AsAtg14843.t1.cds;Parent=AsAtg14843.t1
Asue_scaffold4	AUGUSTUS	CDS	4950175	4950250	.	+	2	ID=AsAtg14843.t1.cds;Parent=AsAtg14843.t1
Asue_scaffold4	AUGUSTUS	CDS	4950427	4950502	.	+	1	ID=AsAtg14843.t1.cds;Parent=AsAtg14843.t1
Asue_scaffold4	AUGUSTUS	CDS	4950594	4950626	.	+	0	ID=AsAtg14843.t1.cds;Parent=AsAtg14843.t1
Asue_scaffold4	AUGUSTUS	CDS	4950736	4950804	.	+	0	ID=AsAtg14843.t1.cds;Parent=AsAtg14843.t1
Asue_scaffold4	AUGUSTUS	CDS	4950936	4951042	.	+	0	ID=AsAtg14843.t1.cds;Parent=AsAtg14843.t1
Asue_scaffold4	AUGUSTUS	CDS	4951458	4951530	.	+	1	ID=AsAtg14843.t1.cds;Parent=AsAtg14843.t1
Asue_scaffold4	AUGUSTUS	CDS	4951716	4951754	.	+	0	ID=AsAtg14843.t1.cds;Parent=AsAtg14843.t1
Asue_scaffold4	AUGUSTUS	CDS	4951846	4951940	.	+	0	ID=AsAtg14843.t1.cds;Parent=AsAtg14843.t1
Asue_scaffold4	AUGUSTUS	CDS	4952050	4952156	.	+	1	ID=AsAtg14843.t1.cds;Parent=AsAtg14843.t1
Asue_scaffold4	AUGUSTUS	CDS	4952244	4952313	.	+	2	ID=AsAtg14843.t1.cds;Parent=AsAtg14843.t1
Asue_scaffold4	AUGUSTUS	CDS	4952751	4953074	.	+	1	ID=AsAtg14843.t1.cds;Parent=AsAtg14843.t1
Asue_scaffold4	AUGUSTUS	CDS	4953161	4953293	.	+	1	ID=AsAtg14843.t1.cds;Parent=AsAtg14843.t1
Asue_scaffold4	AUGUSTUS	CDS	4953381	4953517	.	+	0	ID=AsAtg14843.t1.cds;Parent=AsAtg14843.t1
Asue_scaffold4	AUGUSTUS	CDS	4953606	4953651	.	+	1	ID=AsAtg14843.t1.cds;Parent=AsAtg14843.t1
Asue_scaffold4	AUGUSTUS	CDS	4953747	4953959	.	+	0	ID=AsAtg14843.t1.cds;Parent=AsAtg14843.t1
Asue_scaffold4	AUGUSTUS	CDS	4954045	4954548	.	+	0	ID=AsAtg14843.t1.cds;Parent=AsAtg14843.t1
Asue_scaffold4	AUGUSTUS	CDS	4954661	4954795	.	+	0	ID=AsAtg14843.t1.cds;Parent=AsAtg14843.t1
Asue_scaffold4	AUGUSTUS	CDS	4954879	4955094	.	+	0	ID=AsAtg14843.t1.cds;Parent=AsAtg14843.t1
Asue_scaffold4	AUGUSTUS	CDS	4955185	4955274	.	+	0	ID=AsAtg14843.t1.cds;Parent=AsAtg14843.t1
Asue_scaffold4	AUGUSTUS	CDS	4955356	4955600	.	+	0	ID=AsAtg14843.t1.cds;Parent=AsAtg14843.t1
Asue_scaffold4	AUGUSTUS	CDS	4955688	4955776	.	+	1	ID=AsAtg14843.t1.cds;Parent=AsAtg14843.t1
Asue_scaffold4	AUGUSTUS	CDS	4955938	4955978	.	+	2	ID=AsAtg14843.t1.cds;Parent=AsAtg14843.t1
Asue_scaffold4	AUGUSTUS	CDS	4956072	4956102	.	+	0	ID=AsAtg14843.t1.cds;Parent=AsAtg14843.t1
Asue_scaffold4	AUGUSTUS	CDS	4956181	4956303	.	+	2	ID=AsAtg14843.t1.cds;Parent=AsAtg14843.t1
Asue_scaffold4	AUGUSTUS	CDS	4956402	4956619	.	+	2	ID=AsAtg14843.t1.cds;Parent=AsAtg14843.t1
Asue_scaffold4	AUGUSTUS	CDS	4956706	4956801	.	+	0	ID=AsAtg14843.t1.cds;Parent=AsAtg14843.t1
Asue_scaffold4	AUGUSTUS	CDS	4956882	4956994	.	+	0	ID=AsAtg14843.t1.cds;Parent=AsAtg14843.t1
Asue_scaffold4	AUGUSTUS	CDS	4957146	4957281	.	+	1	ID=AsAtg14843.t1.cds;Parent=AsAtg14843.t1
Asue_scaffold4	AUGUSTUS	CDS	4957376	4957480	.	+	0	ID=AsAtg14843.t1.cds;Parent=AsAtg14843.t1
Asue_scaffold4	AUGUSTUS	CDS	4957571	4957771	.	+	0	ID=AsAtg14843.t1.cds;Parent=AsAtg14843.t1
Asue_scaffold4	AUGUSTUS	exon	4948215	4948265	.	+	.	ID=AsAtg14843.t1.exon1;Parent=AsAtg14843.t1
Asue_scaffold4	AUGUSTUS	exon	4948361	4948443	.	+	.	ID=AsAtg14843.t1.exon2;Parent=AsAtg14843.t1
Asue_scaffold4	AUGUSTUS	exon	4948662	4948737	.	+	.	ID=AsAtg14843.t1.exon3;Parent=AsAtg14843.t1
Asue_scaffold4	AUGUSTUS	exon	4948991	4949065	.	+	.	ID=AsAtg14843.t1.exon4;Parent=AsAtg14843.t1
Asue_scaffold4	AUGUSTUS	exon	4949130	4949186	.	+	.	ID=AsAtg14843.t1.exon5;Parent=AsAtg14843.t1
Asue_scaffold4	AUGUSTUS	exon	4949640	4949685	.	+	.	ID=AsAtg14843.t1.exon6;Parent=AsAtg14843.t1
Asue_scaffold4	AUGUSTUS	exon	4950175	4950250	.	+	.	ID=AsAtg14843.t1.exon7;Parent=AsAtg14843.t1
Asue_scaffold4	AUGUSTUS	exon	4950427	4950502	.	+	.	ID=AsAtg14843.t1.exon8;Parent=AsAtg14843.t1
Asue_scaffold4	AUGUSTUS	exon	4950594	4950626	.	+	.	ID=AsAtg14843.t1.exon9;Parent=AsAtg14843.t1
Asue_scaffold4	AUGUSTUS	exon	4950736	4950804	.	+	.	ID=AsAtg14843.t1.exon10;Parent=AsAtg14843.t1
Asue_scaffold4	AUGUSTUS	exon	4950936	4951042	.	+	.	ID=AsAtg14843.t1.exon11;Parent=AsAtg14843.t1
Asue_scaffold4	AUGUSTUS	exon	4951458	4951530	.	+	.	ID=AsAtg14843.t1.exon12;Parent=AsAtg14843.t1
Asue_scaffold4	AUGUSTUS	exon	4951716	4951754	.	+	.	ID=AsAtg14843.t1.exon13;Parent=AsAtg14843.t1
Asue_scaffold4	AUGUSTUS	exon	4951846	4951940	.	+	.	ID=AsAtg14843.t1.exon14;Parent=AsAtg14843.t1
Asue_scaffold4	AUGUSTUS	exon	4952050	4952156	.	+	.	ID=AsAtg14843.t1.exon15;Parent=AsAtg14843.t1
Asue_scaffold4	AUGUSTUS	exon	4952244	4952313	.	+	.	ID=AsAtg14843.t1.exon16;Parent=AsAtg14843.t1
Asue_scaffold4	AUGUSTUS	exon	4952751	4953074	.	+	.	ID=AsAtg14843.t1.exon17;Parent=AsAtg14843.t1
Asue_scaffold4	AUGUSTUS	exon	4953161	4953293	.	+	.	ID=AsAtg14843.t1.exon18;Parent=AsAtg14843.t1
Asue_scaffold4	AUGUSTUS	exon	4953381	4953517	.	+	.	ID=AsAtg14843.t1.exon19;Parent=AsAtg14843.t1
Asue_scaffold4	AUGUSTUS	exon	4953606	4953651	.	+	.	ID=AsAtg14843.t1.exon20;Parent=AsAtg14843.t1
Asue_scaffold4	AUGUSTUS	exon	4953747	4953959	.	+	.	ID=AsAtg14843.t1.exon21;Parent=AsAtg14843.t1
Asue_scaffold4	AUGUSTUS	exon	4954045	4954548	.	+	.	ID=AsAtg14843.t1.exon22;Parent=AsAtg14843.t1
Asue_scaffold4	AUGUSTUS	exon	4954661	4954795	.	+	.	ID=AsAtg14843.t1.exon23;Parent=AsAtg14843.t1
Asue_scaffold4	AUGUSTUS	exon	4954879	4955094	.	+	.	ID=AsAtg14843.t1.exon24;Parent=AsAtg14843.t1
Asue_scaffold4	AUGUSTUS	exon	4955185	4955274	.	+	.	ID=AsAtg14843.t1.exon25;Parent=AsAtg14843.t1
Asue_scaffold4	AUGUSTUS	exon	4955356	4955600	.	+	.	ID=AsAtg14843.t1.exon26;Parent=AsAtg14843.t1
Asue_scaffold4	AUGUSTUS	exon	4955688	4955776	.	+	.	ID=AsAtg14843.t1.exon27;Parent=AsAtg14843.t1
Asue_scaffold4	AUGUSTUS	exon	4955938	4955978	.	+	.	ID=AsAtg14843.t1.exon28;Parent=AsAtg14843.t1
Asue_scaffold4	AUGUSTUS	exon	4956072	4956102	.	+	.	ID=AsAtg14843.t1.exon29;Parent=AsAtg14843.t1
Asue_scaffold4	AUGUSTUS	exon	4956181	4956303	.	+	.	ID=AsAtg14843.t1.exon30;Parent=AsAtg14843.t1
Asue_scaffold4	AUGUSTUS	exon	4956402	4956619	.	+	.	ID=AsAtg14843.t1.exon31;Parent=AsAtg14843.t1
Asue_scaffold4	AUGUSTUS	exon	4956706	4956801	.	+	.	ID=AsAtg14843.t1.exon32;Parent=AsAtg14843.t1
Asue_scaffold4	AUGUSTUS	exon	4956882	4956994	.	+	.	ID=AsAtg14843.t1.exon33;Parent=AsAtg14843.t1
Asue_scaffold4	AUGUSTUS	exon	4957146	4957281	.	+	.	ID=AsAtg14843.t1.exon34;Parent=AsAtg14843.t1
Asue_scaffold4	AUGUSTUS	exon	4957376	4957480	.	+	.	ID=AsAtg14843.t1.exon35;Parent=AsAtg14843.t1
Asue_scaffold4	AUGUSTUS	exon	4957571	4957771	.	+	.	ID=AsAtg14843.t1.exon36;Parent=AsAtg14843.t1
###
# start gene g14844
# protein sequence = [MGYGWGIFEGMLVIGSLCLLGSAGLWFLNRRLYKEYEEKRALVQIIFSVVFAFSCNLLQLVLFEIIPVLSREARMVNW
# KVDLFCLIVLLVFMLPYYHCYLMLRNTGVRRERAAVGALLFLTAFLYAFWRMGIHFPMPSDKGFFSMPQLVSRIGVIGVTLMAVLSGFGAVNLPYSYI
# SLFIREIEESEIKSLERQLMQSMETCIAKKKKILLCQVEVERSLVPEEHQKGKSFFRRFVGTVVRSVQDDQKEQVQLVYCWDNKVVELLQFSPCCQII
# DIKLMEAEVEGLEELSKQLFLEIYELRQAKDAAAFSRTWKGHVQNFLGYACSIYCVYKMLKSLQSVVFKEAGTKDPVTMMISIFLQFFDIGVDAALLS
# QYISLLFIGMLIVISVRGFLTNLMKFFFAVSRVGSGSSSNVVLFLSEIMGMYFLSSILLIRKSLRNEYRGMITDVLGGDIQFDFYHRWFDAIFVASAF
# LSLLLLSAHYTSRQIDKHPID]
# Evidence for and against this transcript:
# % of transcript supported by hints (any source): 93.1
# CDS exons: 14/14
#      P:  14 
# CDS introns: 13/13
#      P:  13 
# 5'UTR exons and introns: 0/1
# 3'UTR exons and introns: 0/1
# hint groups fully obeyed: 16
#      P:  16 (AT4G27630.3)
# incompatible hint groups: 15
#      P:  15 (TRINITY_GG_125_c353_g1_i1,AT4G27630.1,TRINITY_GG_125_c1220_g1_i1)
# protein sequence = [MGYGWGIFEGMLVIGSLCLLGSAGLWFLNRRLYKEYEEKRALVQIIFSVVFAFSCNLLQLVLFEIIPVLSREARMVNW
# KVDLFCLIVLLVFMLPYYHCYLMLRNTGVRRERAAVGALLFLTAFLYAFWRMGIHFPMPSDKGFFSMPQLVSRIGVIGVTLMAVLSGFGAVNLPYSYI
# SLFIREIEESEIKSLERQLMQSMETCIAKKKKILLCQVEVERSLVPEEHQKGKSFFRRFVGTVVRSVQDDQKEQDIKLMEAEVEGLEELSKQLFLEIY
# ELRQAKDAAAFSRTWKGHVQNFLGYACSIYCVYKMLKSLQSVVFKEAGTKDPVTMMISIFLQFFDIGVDAALLSQYISLLFIGMLIVISVRGFLTNLM
# KFFFAVSRVGSGSSSNVVLFLSEIMGMYFLSSILLIRKSLRNEYRGMITDVLGGDIQFDFYHRWFDAIFVASAFLSLLLLSAHYTSRQIDKHPID]
# Evidence for and against this transcript:
# % of transcript supported by hints (any source): 92.6
# CDS exons: 13/13
#      P:  13 
# CDS introns: 12/12
#      P:  12 
# 5'UTR exons and introns: 0/1
# 3'UTR exons and introns: 0/1
# hint groups fully obeyed: 16
#      P:  16 
# incompatible hint groups: 15
#      P:  15 (TRINITY_GG_125_c353_g1_i1,AT4G27630.1,AT4G27630.3,TRINITY_GG_125_c1220_g1_i1)
# end gene g14844
Asue_scaffold4	AUGUSTUS	gene	4958672	4964043	.	+	.	ID=AsAtg14844
Asue_scaffold4	AUGUSTUS	mRNA	4958672	4964043	.	+	.	ID=AsAtg14844.t1;Parent=AsAtg14844
Asue_scaffold4	AUGUSTUS	CDS	4958747	4958961	.	+	0	ID=AsAtg14844.t1.cds;Parent=AsAtg14844.t1
Asue_scaffold4	AUGUSTUS	CDS	4959150	4959250	.	+	1	ID=AsAtg14844.t1.cds;Parent=AsAtg14844.t1
Asue_scaffold4	AUGUSTUS	CDS	4959586	4959690	.	+	2	ID=AsAtg14844.t1.cds;Parent=AsAtg14844.t1
Asue_scaffold4	AUGUSTUS	CDS	4960054	4960174	.	+	2	ID=AsAtg14844.t1.cds;Parent=AsAtg14844.t1
Asue_scaffold4	AUGUSTUS	CDS	4960400	4960529	.	+	1	ID=AsAtg14844.t1.cds;Parent=AsAtg14844.t1
Asue_scaffold4	AUGUSTUS	CDS	4960827	4960905	.	+	0	ID=AsAtg14844.t1.cds;Parent=AsAtg14844.t1
Asue_scaffold4	AUGUSTUS	CDS	4961508	4961579	.	+	2	ID=AsAtg14844.t1.cds;Parent=AsAtg14844.t1
Asue_scaffold4	AUGUSTUS	CDS	4961704	4961792	.	+	2	ID=AsAtg14844.t1.cds;Parent=AsAtg14844.t1
Asue_scaffold4	AUGUSTUS	CDS	4961967	4962059	.	+	0	ID=AsAtg14844.t1.cds;Parent=AsAtg14844.t1
Asue_scaffold4	AUGUSTUS	CDS	4962389	4962415	.	+	0	ID=AsAtg14844.t1.cds;Parent=AsAtg14844.t1
Asue_scaffold4	AUGUSTUS	CDS	4962523	4962609	.	+	0	ID=AsAtg14844.t1.cds;Parent=AsAtg14844.t1
Asue_scaffold4	AUGUSTUS	CDS	4962892	4962963	.	+	0	ID=AsAtg14844.t1.cds;Parent=AsAtg14844.t1
Asue_scaffold4	AUGUSTUS	CDS	4963421	4963551	.	+	0	ID=AsAtg14844.t1.cds;Parent=AsAtg14844.t1
Asue_scaffold4	AUGUSTUS	CDS	4963647	4963800	.	+	1	ID=AsAtg14844.t1.cds;Parent=AsAtg14844.t1
Asue_scaffold4	AUGUSTUS	exon	4958747	4958961	.	+	.	ID=AsAtg14844.t1.exon1;Parent=AsAtg14844.t1
Asue_scaffold4	AUGUSTUS	exon	4959150	4959250	.	+	.	ID=AsAtg14844.t1.exon2;Parent=AsAtg14844.t1
Asue_scaffold4	AUGUSTUS	exon	4959586	4959690	.	+	.	ID=AsAtg14844.t1.exon3;Parent=AsAtg14844.t1
Asue_scaffold4	AUGUSTUS	exon	4960054	4960174	.	+	.	ID=AsAtg14844.t1.exon4;Parent=AsAtg14844.t1
Asue_scaffold4	AUGUSTUS	exon	4960400	4960529	.	+	.	ID=AsAtg14844.t1.exon5;Parent=AsAtg14844.t1
Asue_scaffold4	AUGUSTUS	exon	4960827	4960905	.	+	.	ID=AsAtg14844.t1.exon6;Parent=AsAtg14844.t1
Asue_scaffold4	AUGUSTUS	exon	4961508	4961579	.	+	.	ID=AsAtg14844.t1.exon7;Parent=AsAtg14844.t1
Asue_scaffold4	AUGUSTUS	exon	4961704	4961792	.	+	.	ID=AsAtg14844.t1.exon8;Parent=AsAtg14844.t1
Asue_scaffold4	AUGUSTUS	exon	4961967	4962059	.	+	.	ID=AsAtg14844.t1.exon9;Parent=AsAtg14844.t1
Asue_scaffold4	AUGUSTUS	exon	4962389	4962415	.	+	.	ID=AsAtg14844.t1.exon10;Parent=AsAtg14844.t1
Asue_scaffold4	AUGUSTUS	exon	4962523	4962609	.	+	.	ID=AsAtg14844.t1.exon11;Parent=AsAtg14844.t1
Asue_scaffold4	AUGUSTUS	exon	4962892	4962963	.	+	.	ID=AsAtg14844.t1.exon12;Parent=AsAtg14844.t1
Asue_scaffold4	AUGUSTUS	exon	4963421	4963551	.	+	.	ID=AsAtg14844.t1.exon13;Parent=AsAtg14844.t1
Asue_scaffold4	AUGUSTUS	exon	4963647	4963800	.	+	.	ID=AsAtg14844.t1.exon14;Parent=AsAtg14844.t1
Asue_scaffold4	AUGUSTUS	mRNA	4958672	4964043	.	+	.	ID=AsAtg14844.t2;Parent=AsAtg14844
Asue_scaffold4	AUGUSTUS	CDS	4958747	4958961	.	+	0	ID=AsAtg14844.t2.cds;Parent=AsAtg14844.t2
Asue_scaffold4	AUGUSTUS	CDS	4959150	4959250	.	+	1	ID=AsAtg14844.t2.cds;Parent=AsAtg14844.t2
Asue_scaffold4	AUGUSTUS	CDS	4959586	4959690	.	+	2	ID=AsAtg14844.t2.cds;Parent=AsAtg14844.t2
Asue_scaffold4	AUGUSTUS	CDS	4960054	4960174	.	+	2	ID=AsAtg14844.t2.cds;Parent=AsAtg14844.t2
Asue_scaffold4	AUGUSTUS	CDS	4960400	4960529	.	+	1	ID=AsAtg14844.t2.cds;Parent=AsAtg14844.t2
Asue_scaffold4	AUGUSTUS	CDS	4960827	4960905	.	+	0	ID=AsAtg14844.t2.cds;Parent=AsAtg14844.t2
Asue_scaffold4	AUGUSTUS	CDS	4961704	4961792	.	+	2	ID=AsAtg14844.t2.cds;Parent=AsAtg14844.t2
Asue_scaffold4	AUGUSTUS	CDS	4961967	4962059	.	+	0	ID=AsAtg14844.t2.cds;Parent=AsAtg14844.t2
Asue_scaffold4	AUGUSTUS	CDS	4962389	4962415	.	+	0	ID=AsAtg14844.t2.cds;Parent=AsAtg14844.t2
Asue_scaffold4	AUGUSTUS	CDS	4962523	4962609	.	+	0	ID=AsAtg14844.t2.cds;Parent=AsAtg14844.t2
Asue_scaffold4	AUGUSTUS	CDS	4962892	4962963	.	+	0	ID=AsAtg14844.t2.cds;Parent=AsAtg14844.t2
Asue_scaffold4	AUGUSTUS	CDS	4963421	4963551	.	+	0	ID=AsAtg14844.t2.cds;Parent=AsAtg14844.t2
Asue_scaffold4	AUGUSTUS	CDS	4963647	4963800	.	+	1	ID=AsAtg14844.t2.cds;Parent=AsAtg14844.t2
Asue_scaffold4	AUGUSTUS	exon	4958747	4958961	.	+	.	ID=AsAtg14844.t2.exon1;Parent=AsAtg14844.t2
Asue_scaffold4	AUGUSTUS	exon	4959150	4959250	.	+	.	ID=AsAtg14844.t2.exon2;Parent=AsAtg14844.t2
Asue_scaffold4	AUGUSTUS	exon	4959586	4959690	.	+	.	ID=AsAtg14844.t2.exon3;Parent=AsAtg14844.t2
Asue_scaffold4	AUGUSTUS	exon	4960054	4960174	.	+	.	ID=AsAtg14844.t2.exon4;Parent=AsAtg14844.t2
Asue_scaffold4	AUGUSTUS	exon	4960400	4960529	.	+	.	ID=AsAtg14844.t2.exon5;Parent=AsAtg14844.t2
Asue_scaffold4	AUGUSTUS	exon	4960827	4960905	.	+	.	ID=AsAtg14844.t2.exon6;Parent=AsAtg14844.t2
Asue_scaffold4	AUGUSTUS	exon	4961704	4961792	.	+	.	ID=AsAtg14844.t2.exon7;Parent=AsAtg14844.t2
Asue_scaffold4	AUGUSTUS	exon	4961967	4962059	.	+	.	ID=AsAtg14844.t2.exon8;Parent=AsAtg14844.t2
Asue_scaffold4	AUGUSTUS	exon	4962389	4962415	.	+	.	ID=AsAtg14844.t2.exon9;Parent=AsAtg14844.t2
Asue_scaffold4	AUGUSTUS	exon	4962523	4962609	.	+	.	ID=AsAtg14844.t2.exon10;Parent=AsAtg14844.t2
Asue_scaffold4	AUGUSTUS	exon	4962892	4962963	.	+	.	ID=AsAtg14844.t2.exon11;Parent=AsAtg14844.t2
Asue_scaffold4	AUGUSTUS	exon	4963421	4963551	.	+	.	ID=AsAtg14844.t2.exon12;Parent=AsAtg14844.t2
Asue_scaffold4	AUGUSTUS	exon	4963647	4963800	.	+	.	ID=AsAtg14844.t2.exon13;Parent=AsAtg14844.t2
###
# start gene g14845
# protein sequence = [MTTRRNGVSRHQRFESFRGEGPNWILIAGGALLSTLSIRFGYKLKQSIDSKPPHSNATGGLKPNGTTDRGRFKGCCLH
# SNASPCERNNDCCFHCTPGTENGEGNHATNEQMAESSTSLPLVTVPASSYSKESAVVWGSSPDHLEVPMKAYHQHSTCSDSPCVSESGSDIFSKREVI
# QKLRQQLKRRDDMIVEMQEQILELQNSLNAQMGHSSHIQTQLDATNRDLFESEREVQRLRKAIADHCVGHTGSNGWSGDVNSENNYESPENGIRDGER
# IEMLRKEVGELKEVIDGKEYLLRSYKEQKTELLQKVKELQQRLDSQLPNIL]
# Evidence for and against this transcript:
# % of transcript supported by hints (any source): 71.4
# CDS exons: 3/3
#      P:   3 
# CDS introns: 2/2
#      E:   2 
#      P:   2 
# 5'UTR exons and introns: 0/1
# 3'UTR exons and introns: 0/1
# hint groups fully obeyed: 6
#      E:   2 
#      P:   4 
# incompatible hint groups: 3
#      P:   3 (TRINITY_GG_125_c1158_g2_i1,AT4G27620.1)
# end gene g14845
Asue_scaffold4	AUGUSTUS	gene	4965042	4966815	.	+	.	ID=AsAtg14845
Asue_scaffold4	AUGUSTUS	mRNA	4965042	4966815	.	+	.	ID=AsAtg14845.t1;Parent=AsAtg14845
Asue_scaffold4	AUGUSTUS	CDS	4965287	4965473	.	+	0	ID=AsAtg14845.t1.cds;Parent=AsAtg14845.t1
Asue_scaffold4	AUGUSTUS	CDS	4965558	4965659	.	+	2	ID=AsAtg14845.t1.cds;Parent=AsAtg14845.t1
Asue_scaffold4	AUGUSTUS	CDS	4966056	4966744	.	+	2	ID=AsAtg14845.t1.cds;Parent=AsAtg14845.t1
Asue_scaffold4	AUGUSTUS	exon	4965287	4965473	.	+	.	ID=AsAtg14845.t1.exon1;Parent=AsAtg14845.t1
Asue_scaffold4	AUGUSTUS	exon	4965558	4965659	.	+	.	ID=AsAtg14845.t1.exon2;Parent=AsAtg14845.t1
Asue_scaffold4	AUGUSTUS	exon	4966056	4966744	.	+	.	ID=AsAtg14845.t1.exon3;Parent=AsAtg14845.t1
###
# start gene g14846
# protein sequence = [MSTRRNGISKHQRGDKFCGEGPNWILIAGGALLSTLSIRFGYKLKQSLDSKPQSNGSAGLKPNGTSERQKSTSCCLHS
# TTSSCTQNNDFCCFRSIPGTESVEGKEVTSEQMISASDTSLPLVTVPAPSSKENGVMWATSPDRLELPPRPYNHNSNCSDSPCVSETSSDIFSKREVI
# QKLRQQLKRRDDMIQEMQEQILELQNSYNAQTAHSSHLQAQLDTLNRDLFESEREVQRLRKAIADHSVGCGADSNGKTSPVGPWNGGFMDSESNYESQ
# EKSLRDGERVEMLRKEVSELKEVIDGKEYLLRSYKEQKIELSQKVKELQQRLDSQLQNLL]
# Evidence for and against this transcript:
# % of transcript supported by hints (any source): 55.6
# CDS exons: 3/3
#      P:   3 
# CDS introns: 2/2
#      E:   2 
#      P:   2 
# 5'UTR exons and introns: 0/3
# 3'UTR exons and introns: 0/1
# hint groups fully obeyed: 6
#      E:   2 
#      P:   4 
# incompatible hint groups: 3
#      P:   3 (TRINITY_GG_125_c1158_g1_i2,AT4G27610.1)
# end gene g14846
Asue_scaffold4	AUGUSTUS	gene	4968182	4970371	.	+	.	ID=AsAtg14846
Asue_scaffold4	AUGUSTUS	mRNA	4968182	4970371	.	+	.	ID=AsAtg14846.t1;Parent=AsAtg14846
Asue_scaffold4	AUGUSTUS	CDS	4968473	4968656	.	+	0	ID=AsAtg14846.t1.cds;Parent=AsAtg14846.t1
Asue_scaffold4	AUGUSTUS	CDS	4968744	4968848	.	+	2	ID=AsAtg14846.t1.cds;Parent=AsAtg14846.t1
Asue_scaffold4	AUGUSTUS	CDS	4969442	4970157	.	+	2	ID=AsAtg14846.t1.cds;Parent=AsAtg14846.t1
Asue_scaffold4	AUGUSTUS	exon	4968473	4968656	.	+	.	ID=AsAtg14846.t1.exon1;Parent=AsAtg14846.t1
Asue_scaffold4	AUGUSTUS	exon	4968744	4968848	.	+	.	ID=AsAtg14846.t1.exon2;Parent=AsAtg14846.t1
Asue_scaffold4	AUGUSTUS	exon	4969442	4970157	.	+	.	ID=AsAtg14846.t1.exon3;Parent=AsAtg14846.t1
###
# start gene g14847
# protein sequence = [MAFSLLSPIPTSASLFFTLSAITASNNASSSSLSRLYSLYHPKGTLRTRTATSFFGASGNLRIVSMAENRQLVCRIGG
# GAGAELDDMDEGEIQRIGNEDEDDDEFIQVHANNSSAASPERWDVLGLGQAMVDFSGVVDDEFLKKLGLEKGTRKLINHEERGKLLQAMDGCSYKAAA
# GGSLSNTLVALARLGSQSICDRPLNVAMAGSIGGDPLGSFYGTKLRRANVNFLSAPIKDGTTGTVIVLTTPDAQRTMLAYQGTSSVVNYDSCLASLIA
# KTNVFVVEGYLFELPDTIRTITKACEEAHRNGALVAVTASDVSCIERHYDDFWDIVGNYADIVFANSDEARAFCHFSAEESPISATRYMSHFVPFVSV
# TDGINGSYIGVKGEAIYIPPSPCVPVDTCGAGDAYASGILYGILRGVSDLKGMGDMAATIAATVVGQQGTRLRVQDAVELARSHAFRLNGSGVRTDVG
# S]
# Evidence for and against this transcript:
# % of transcript supported by hints (any source): 81.8
# CDS exons: 5/5
#      P:   5 
# CDS introns: 4/4
#      E:   4 
#      P:   4 
# 5'UTR exons and introns: 0/1
# 3'UTR exons and introns: 0/1
# hint groups fully obeyed: 8
#      E:   4 
#      P:   4 
# incompatible hint groups: 7
#      P:   7 (TRINITY_GG_125_c1000_g1_i1,AT4G27600.1)
# end gene g14847
Asue_scaffold4	AUGUSTUS	gene	4970702	4973325	.	+	.	ID=AsAtg14847
Asue_scaffold4	AUGUSTUS	mRNA	4970702	4973325	.	+	.	ID=AsAtg14847.t1;Parent=AsAtg14847
Asue_scaffold4	AUGUSTUS	CDS	4970801	4971190	.	+	0	ID=AsAtg14847.t1.cds;Parent=AsAtg14847.t1
Asue_scaffold4	AUGUSTUS	CDS	4971336	4971598	.	+	0	ID=AsAtg14847.t1.cds;Parent=AsAtg14847.t1
Asue_scaffold4	AUGUSTUS	CDS	4971817	4971934	.	+	1	ID=AsAtg14847.t1.cds;Parent=AsAtg14847.t1
Asue_scaffold4	AUGUSTUS	CDS	4972194	4972402	.	+	0	ID=AsAtg14847.t1.cds;Parent=AsAtg14847.t1
Asue_scaffold4	AUGUSTUS	CDS	4972618	4973053	.	+	1	ID=AsAtg14847.t1.cds;Parent=AsAtg14847.t1
Asue_scaffold4	AUGUSTUS	exon	4970801	4971190	.	+	.	ID=AsAtg14847.t1.exon1;Parent=AsAtg14847.t1
Asue_scaffold4	AUGUSTUS	exon	4971336	4971598	.	+	.	ID=AsAtg14847.t1.exon2;Parent=AsAtg14847.t1
Asue_scaffold4	AUGUSTUS	exon	4971817	4971934	.	+	.	ID=AsAtg14847.t1.exon3;Parent=AsAtg14847.t1
Asue_scaffold4	AUGUSTUS	exon	4972194	4972402	.	+	.	ID=AsAtg14847.t1.exon4;Parent=AsAtg14847.t1
Asue_scaffold4	AUGUSTUS	exon	4972618	4973053	.	+	.	ID=AsAtg14847.t1.exon5;Parent=AsAtg14847.t1
###
# start gene g14848
# protein sequence = [METPRSKPSPPTPRVSKPTVTKSDGNSPSPVQSTRLSIDRSPQTVNSKPVSDRRTARVPTPPEANYFLIIICMAFQKS
# QSRLGKGTGLLVQQTQEDLRXXXXXXXXXXXXXXXXLDDLKESEKLTKEANEKLREALAAQHHAEKSSEIEKFRAVELEQAGIEAVHKKEVSWKKEVE
# SIRSQHALDISALLSTTEELHRIKQELAMTADAKNKALSHAEEATKIAENQAEKAEILSSELSRLKALVGSDEQKKSNEDDEVVSKLKSEIEMLRGKL
# EKVSILENTLKDQEESIELLHVDLEAAKMVESYANNLAAEWKNEVDKQVEESKELKTSASESLDLAMKQLEENNHALHEAELGNATLKEKVESLVTTI
# GRQENDLEESQHQVCISKEETSKLEKLVESIKSDLETTQGEKVRALLNEKTATSQIQNLLSEKTELATELENCKKEEEKIKKAMESLTLDLQEVSVEA
# KEAKEKLLTCQAELELCGVQIESLKLAEKDTNEKHGKMLEDARNEIDGLKSSLENTENEFFNSKTEWEQRELHLMLCVKKLEDGNFSVQEELSKVKNL
# LHLKEVEACAAKEEDAKMQTNRKELEEEIKDLQEIVEVAKADSMKLKESLVEKEDELKNTAAENRKLREMEVSSIDKIDQLSKVKESLVDKETKLQNI
# IQEAEELRVKEIDYLKKIEELSAAKESLVEKETKLLSTVQEAEELRRRELACLKKIEELSAVNERLVDKETKLQSSIQEVEVLKEREAENIKQIEELS
# LSNERLVEKEAKLQTVVQENEELREKESAYQKKIEELSKVDEIFADREAKLQSSTQENEELREREVAYLKKIEELAKLQENLLDKENELHDMVLEIED
# LKAKDSLAEKKIEELSNLNKSLLVKESELQDVVFENEKLKSKEALSLKTTEELSDVKQTLADKEKELKTAVVENEKLKAQAASSFQKIEELKNLKQSL
# LDKENELEGVFQANEELKAKEASSLKKIDELLHLEQSWIDKGNENQELKVREASAAKRIEELSKMKESLLDKELQTVIHDNYELKAREASALKKIEEL
# SKLLEEASSTHEKGEEITNTNPFDNSTGEQKVQESPLEAIDRHLKDDTTIHWSAHNVQVIGKGEKGKDKDTVESEVYHLEKREASSERDTEHDFAEEE
# VDSKAEGSENFDQLSNGLSLAEQTEDVVSKDQQQKKKKPLLRKFGNLLKKKSSSQK]
# Evidence for and against this transcript:
# % of transcript supported by hints (any source): 42.9
# CDS exons: 2/2
#      P:   2 
# CDS introns: 1/1
#      P:   1 
# 5'UTR exons and introns: 0/3
# 3'UTR exons and introns: 0/1
# hint groups fully obeyed: 0
# incompatible hint groups: 1
#      P:   1 (AT4G27595.1)
# end gene g14848
Asue_scaffold4	AUGUSTUS	gene	4973652	4979486	.	+	.	ID=AsAtg14848
Asue_scaffold4	AUGUSTUS	mRNA	4973652	4979486	.	+	.	ID=AsAtg14848.t1;Parent=AsAtg14848
Asue_scaffold4	AUGUSTUS	CDS	4975733	4975925	.	+	0	ID=AsAtg14848.t1.cds;Parent=AsAtg14848.t1
Asue_scaffold4	AUGUSTUS	CDS	4975987	4979432	.	+	2	ID=AsAtg14848.t1.cds;Parent=AsAtg14848.t1
Asue_scaffold4	AUGUSTUS	exon	4975733	4975925	.	+	.	ID=AsAtg14848.t1.exon1;Parent=AsAtg14848.t1
Asue_scaffold4	AUGUSTUS	exon	4975987	4979432	.	+	.	ID=AsAtg14848.t1.exon2;Parent=AsAtg14848.t1
###
# start gene g14849
# protein sequence = [MVRSSMVTALFVKSFLGHICNSVRLSRKKKTESFEKNKVITLYLPVHCTELRRSSTIFSDKALVPLSETEVTDTKTII
# RTRSGRSTKTRSVPSHPIPIAVAESANPESDNDSVATTTEVRTQRRPRQSVGESSRPKQNTLNKKKEEEENDSTQVIDEEEEENARRKKRCIHNLRKA
# IQNLKECVDILEGFVF]
# Evidence for and against this transcript:
# % of transcript supported by hints (any source): 0
# CDS exons: 0/2
# CDS introns: 0/1
# 5'UTR exons and introns: 0/1
# 3'UTR exons and introns: 0/1
# hint groups fully obeyed: 0
# incompatible hint groups: 1
#      P:   1 (AT4G27590.2)
# protein sequence = [MVRSSMVTALFVKSFLGHIFHCTELRRSSTIFSDKALVPLSETEVTDTKTIIRTRSGRSTKTRSVPSHPIPIAVAESA
# NPESDNDSVATTTEVRTQRRPRQSVGESSRPKQNTLNKKKEEEENDSTQVIDEEEEENARRKKRCIHNLRKAIQNLKECVDILEGFVF]
# Evidence for and against this transcript:
# % of transcript supported by hints (any source): 0
# CDS exons: 0/2
# CDS introns: 0/1
# 5'UTR exons and introns: 0/1
# 3'UTR exons and introns: 0/1
# hint groups fully obeyed: 0
# incompatible hint groups: 1
#      P:   1 (AT4G27590.2)
# end gene g14849
Asue_scaffold4	AUGUSTUS	gene	4979504	4980347	.	-	.	ID=AsAtg14849
Asue_scaffold4	AUGUSTUS	mRNA	4979504	4980347	.	-	.	ID=AsAtg14849.t1;Parent=AsAtg14849
Asue_scaffold4	AUGUSTUS	CDS	4979657	4980166	.	-	0	ID=AsAtg14849.t1.cds;Parent=AsAtg14849.t1
Asue_scaffold4	AUGUSTUS	CDS	4980251	4980319	.	-	0	ID=AsAtg14849.t1.cds;Parent=AsAtg14849.t1
Asue_scaffold4	AUGUSTUS	exon	4979657	4980166	.	-	.	ID=AsAtg14849.t1.exon1;Parent=AsAtg14849.t1
Asue_scaffold4	AUGUSTUS	exon	4980251	4980319	.	-	.	ID=AsAtg14849.t1.exon2;Parent=AsAtg14849.t1
Asue_scaffold4	AUGUSTUS	mRNA	4979504	4980347	.	-	.	ID=AsAtg14849.t2;Parent=AsAtg14849
Asue_scaffold4	AUGUSTUS	CDS	4979657	4980099	.	-	2	ID=AsAtg14849.t2.cds;Parent=AsAtg14849.t2
Asue_scaffold4	AUGUSTUS	CDS	4980262	4980319	.	-	0	ID=AsAtg14849.t2.cds;Parent=AsAtg14849.t2
Asue_scaffold4	AUGUSTUS	exon	4979657	4980099	.	-	.	ID=AsAtg14849.t2.exon1;Parent=AsAtg14849.t2
Asue_scaffold4	AUGUSTUS	exon	4980262	4980319	.	-	.	ID=AsAtg14849.t2.exon2;Parent=AsAtg14849.t2
###
# start gene g14850
# protein sequence = [MGDLQIVPVYNKVEAQYVEMMVPLYSYGCEKKVKRALSHLKGIYSVKVDYYNQKVTVWGICNKLDVLAMVKKKRKEAR
# FWNVEEEENNNPESVDDCIVVKEDTIIKTSFDTDKSSAFYTYSTTPPRFSIRPPMSLIRTSSFTWKAVKKVFTRSLSF]
# Evidence for and against this transcript:
# % of transcript supported by hints (any source): 60
# CDS exons: 2/2
#      P:   2 
# CDS introns: 1/1
#      P:   1 
# 5'UTR exons and introns: 0/1
# 3'UTR exons and introns: 0/1
# hint groups fully obeyed: 2
#      P:   2 
# incompatible hint groups: 5
#      P:   5 (AT4G27590.2,TRINITY_GG_125_c1484_g1_i1)
# end gene g14850
Asue_scaffold4	AUGUSTUS	gene	4980409	4981107	.	-	.	ID=AsAtg14850
Asue_scaffold4	AUGUSTUS	mRNA	4980409	4981107	.	-	.	ID=AsAtg14850.t1;Parent=AsAtg14850
Asue_scaffold4	AUGUSTUS	CDS	4980461	4980807	.	-	2	ID=AsAtg14850.t1.cds;Parent=AsAtg14850.t1
Asue_scaffold4	AUGUSTUS	CDS	4980904	4981027	.	-	0	ID=AsAtg14850.t1.cds;Parent=AsAtg14850.t1
Asue_scaffold4	AUGUSTUS	exon	4980461	4980807	.	-	.	ID=AsAtg14850.t1.exon1;Parent=AsAtg14850.t1
Asue_scaffold4	AUGUSTUS	exon	4980904	4981027	.	-	.	ID=AsAtg14850.t1.exon2;Parent=AsAtg14850.t1
###
# start gene g14851
# protein sequence = [MNNLVRKSSVGYSALRSVSYLRQSAVTSPPPIFSAAASTVRQFTSAGYPSNSFQLTPPTNWGIRIVPERKAFVIERFG
# KYATTLPSGIHFLIPFVDRIAYVHSLKEEAIPIPNQTAITKDNVSIHIDGVLYVKIVDPKLASYGVESPIYAVVQLAQTTMRSELGKITLDKTFEERD
# TLNEKIVEAINVAAKDWGLQCLRYEIRDIMPPHGVRAAMEMQAEAERKKRAQILESEGERQSHINIADGKKSSVILASEAAKMDQVNRAQGEAEAILA
# RAQATAKGLVLLSQSLKETGGVEAASLRVAEQYITAFGNIAKEGTIMLLPSGASNPASMIAQALTMYKSLVINGPSKDHQETQALDETDLEELEDMGE
# KHISEGSNNRSGSISFDTEKPGHTGEPRFSLQSRNKDPQ]
# Evidence for and against this transcript:
# % of transcript supported by hints (any source): 89.5
# CDS exons: 9/9
#      P:   9 
# CDS introns: 8/8
#      E:   6 
#      P:   8 
# 5'UTR exons and introns: 0/1
# 3'UTR exons and introns: 0/1
# hint groups fully obeyed: 17
#      E:   6 
#      P:  11 
# incompatible hint groups: 8
#      P:   8 (TRINITY_GG_125_c1267_g1_i1,AT4G27585.1)
# end gene g14851
Asue_scaffold4	AUGUSTUS	gene	4982072	4985196	.	+	.	ID=AsAtg14851
Asue_scaffold4	AUGUSTUS	mRNA	4982072	4985196	.	+	.	ID=AsAtg14851.t1;Parent=AsAtg14851
Asue_scaffold4	AUGUSTUS	CDS	4982177	4982331	.	+	0	ID=AsAtg14851.t1.cds;Parent=AsAtg14851.t1
Asue_scaffold4	AUGUSTUS	CDS	4982421	4982664	.	+	1	ID=AsAtg14851.t1.cds;Parent=AsAtg14851.t1
Asue_scaffold4	AUGUSTUS	CDS	4982784	4982933	.	+	0	ID=AsAtg14851.t1.cds;Parent=AsAtg14851.t1
Asue_scaffold4	AUGUSTUS	CDS	4983338	4983395	.	+	0	ID=AsAtg14851.t1.cds;Parent=AsAtg14851.t1
Asue_scaffold4	AUGUSTUS	CDS	4983474	4983566	.	+	2	ID=AsAtg14851.t1.cds;Parent=AsAtg14851.t1
Asue_scaffold4	AUGUSTUS	CDS	4983749	4983847	.	+	2	ID=AsAtg14851.t1.cds;Parent=AsAtg14851.t1
Asue_scaffold4	AUGUSTUS	CDS	4984070	4984161	.	+	2	ID=AsAtg14851.t1.cds;Parent=AsAtg14851.t1
Asue_scaffold4	AUGUSTUS	CDS	4984455	4984514	.	+	0	ID=AsAtg14851.t1.cds;Parent=AsAtg14851.t1
Asue_scaffold4	AUGUSTUS	CDS	4984610	4984894	.	+	0	ID=AsAtg14851.t1.cds;Parent=AsAtg14851.t1
Asue_scaffold4	AUGUSTUS	exon	4982177	4982331	.	+	.	ID=AsAtg14851.t1.exon1;Parent=AsAtg14851.t1
Asue_scaffold4	AUGUSTUS	exon	4982421	4982664	.	+	.	ID=AsAtg14851.t1.exon2;Parent=AsAtg14851.t1
Asue_scaffold4	AUGUSTUS	exon	4982784	4982933	.	+	.	ID=AsAtg14851.t1.exon3;Parent=AsAtg14851.t1
Asue_scaffold4	AUGUSTUS	exon	4983338	4983395	.	+	.	ID=AsAtg14851.t1.exon4;Parent=AsAtg14851.t1
Asue_scaffold4	AUGUSTUS	exon	4983474	4983566	.	+	.	ID=AsAtg14851.t1.exon5;Parent=AsAtg14851.t1
Asue_scaffold4	AUGUSTUS	exon	4983749	4983847	.	+	.	ID=AsAtg14851.t1.exon6;Parent=AsAtg14851.t1
Asue_scaffold4	AUGUSTUS	exon	4984070	4984161	.	+	.	ID=AsAtg14851.t1.exon7;Parent=AsAtg14851.t1
Asue_scaffold4	AUGUSTUS	exon	4984455	4984514	.	+	.	ID=AsAtg14851.t1.exon8;Parent=AsAtg14851.t1
Asue_scaffold4	AUGUSTUS	exon	4984610	4984894	.	+	.	ID=AsAtg14851.t1.exon9;Parent=AsAtg14851.t1
###
# start gene g14852
# protein sequence = [MGACASKPKESDIVEGSVSTENAVVESKNAATETDATLTQEKKEESIEETKKEGETKEDSSEATKAEPTPEAVKAEEK
# TSSETEPPAQETTPAAKTDEAPLVIL]
# Evidence for and against this transcript:
# % of transcript supported by hints (any source): 60
# CDS exons: 2/2
#      P:   2 
# CDS introns: 1/1
#      E:   1 
#      P:   1 
# 5'UTR exons and introns: 0/1
# 3'UTR exons and introns: 0/1
# hint groups fully obeyed: 2
#      E:   1 
#      P:   1 
# incompatible hint groups: 4
#      P:   4 (TRINITY_GG_125_c2989_g1_i1,AT4G27580.1)
# end gene g14852
Asue_scaffold4	AUGUSTUS	gene	4985472	4986203	.	+	.	ID=AsAtg14852
Asue_scaffold4	AUGUSTUS	mRNA	4985472	4986203	.	+	.	ID=AsAtg14852.t1;Parent=AsAtg14852
Asue_scaffold4	AUGUSTUS	CDS	4985576	4985695	.	+	0	ID=AsAtg14852.t1.cds;Parent=AsAtg14852.t1
Asue_scaffold4	AUGUSTUS	CDS	4985856	4986050	.	+	0	ID=AsAtg14852.t1.cds;Parent=AsAtg14852.t1
Asue_scaffold4	AUGUSTUS	exon	4985576	4985695	.	+	.	ID=AsAtg14852.t1.exon1;Parent=AsAtg14852.t1
Asue_scaffold4	AUGUSTUS	exon	4985856	4986050	.	+	.	ID=AsAtg14852.t1.exon2;Parent=AsAtg14852.t1
###
# start gene g14853
# protein sequence = [MGKPALCFDPSSIQSXXXXXXXXXXXXXXXXXGGLKFHVLMYPWFATGHMTPFLFLANKLAEKGHTVTFLLPKKALKQ
# LEHFNLFPHNIVFRSVTVPHVDGLPVGTETASEIPVTSTDLLTSAMDLTRDQVEAVVRAVEPDLIFFDFAHWIPEVARDFGLKTVKYVVVSASTIASM
# LVPGGDLGVPPPGYPSSKVLLRKQDAHTMKKLEPTNTIDVGPNFLERVTASLMNSDVIAIRTAREIEGNFCDYIEKHCRKKVLLTGPVFPEPDKTREL
# DERWVKWLSGYEPDSVVFCALGSQVILEKDQFQELCLGMELTGSPFLVAVKPPRGSSTIQEALPEGFEERVKGRGLVWGGWVQQPLILSHPTVGCFVS
# HCGFGSMWESLLSDCQIVLVPQLGDQVLNTRLLSDELKVSVEVAREETGWFSKESLCDAINSVMKRDSELGNLVRKNHTKWRETLASPGLMTGYVDAF
# VESLQDLVSGTNHD]
# Evidence for and against this transcript:
# % of transcript supported by hints (any source): 20
# CDS exons: 1/2
#      P:   1 
# CDS introns: 0/1
# 5'UTR exons and introns: 0/1
# 3'UTR exons and introns: 0/1
# hint groups fully obeyed: 0
# incompatible hint groups: 2
#      P:   2 (TRINITY_GG_125_c1202_g1_i2,AT4G27570.1)
# end gene g14853
Asue_scaffold4	AUGUSTUS	gene	4986632	4988653	.	+	.	ID=AsAtg14853
Asue_scaffold4	AUGUSTUS	mRNA	4986632	4988653	.	+	.	ID=AsAtg14853.t1;Parent=AsAtg14853
Asue_scaffold4	AUGUSTUS	CDS	4986684	4986708	.	+	0	ID=AsAtg14853.t1.cds;Parent=AsAtg14853.t1
Asue_scaffold4	AUGUSTUS	CDS	4986829	4988258	.	+	2	ID=AsAtg14853.t1.cds;Parent=AsAtg14853.t1
Asue_scaffold4	AUGUSTUS	exon	4986684	4986708	.	+	.	ID=AsAtg14853.t1.exon1;Parent=AsAtg14853.t1
Asue_scaffold4	AUGUSTUS	exon	4986829	4988258	.	+	.	ID=AsAtg14853.t1.exon2;Parent=AsAtg14853.t1
###
# start gene g14854
# protein sequence = [MGGLKFHVLMYPWFATGHMTPFLFLANKLAEKGHTVTFLIPNKALKQLENLNLFPHNIVFRSVTVPHVDGLPVGTETV
# SEIPVTSADLLMSAMDLTRDQVEVVVRAVEPDLIFFDFAHWIPEVARDFGLKTVKYVVVSASTIASMLVPGGELGVPPPGYPSSKVLLRKQDAYTMKN
# LESTNTINVGPNLLERVTTSLMNSDVIAIRTAREIEGNFCDYIEKHCRKKVLLTGPVFPEPDKTRELEERWVKWLSGYEPDSVVFCALGSQVILEKDQ
# FQELCLGMELTGSPFLVAVKPPRGSSTIQEALPEGFEERVKGRGVVWGEWVQQPLILSHPSVGCFVSHCGFGSMWESLLSDCQIVLVPQLGDQVLNTR
# LLSDELKVSVEVAREETGWFSKESLCDAINSVMKRDSELGNLVRKNHTKWRETLASPGLMTGYVDAFVESLQDLVSGTNHVSK]
# Evidence for and against this transcript:
# % of transcript supported by hints (any source): 33.3
# CDS exons: 1/1
#      P:   1 
# CDS introns: 0/0
# 5'UTR exons and introns: 0/1
# 3'UTR exons and introns: 0/1
# hint groups fully obeyed: 0
# incompatible hint groups: 2
#      P:   2 (TRINITY_GG_125_c1202_g1_i1,AT4G27560.1)
# end gene g14854
Asue_scaffold4	AUGUSTUS	gene	4990442	4991998	.	+	.	ID=AsAtg14854
Asue_scaffold4	AUGUSTUS	mRNA	4990442	4991998	.	+	.	ID=AsAtg14854.t1;Parent=AsAtg14854
Asue_scaffold4	AUGUSTUS	CDS	4990488	4991855	.	+	0	ID=AsAtg14854.t1.cds;Parent=AsAtg14854.t1
Asue_scaffold4	AUGUSTUS	exon	4990488	4991855	.	+	.	ID=AsAtg14854.t1.exon1;Parent=AsAtg14854.t1
###
# start gene g14855
# protein sequence = [MARPRLLVVSMSLPVTAKRTGEESWSFTMSPGGLVSALLGLKEFETKWIGWPGVDVHDAIGKKTLSITLAEKGCIPVF
# LEEVCDQYYNGYCNNILWPIFHYLGTPPEYRNDATITYQSQYEAYKKANQIFFDVVKEHYEEGDVVWCHDYHVMLLPQYLKEYNSKMKVGWFLHTPFP
# SSEMYKTLPSRSDLLRSVLTADLVGFHTYDFARHFLNACMCILGVEATSEGIVDQGKVTRVAVFPIGIEPERFINTSELSEVVQYMKKFKNDFGGRKL
# ILGVDRLDTIKGIPQKYQAFEKFLEENAEWRGKVMLLQIAVPTRNGIGEYQKIKDQCHYHVGRINGRFGSISSVPIIHLDCSIDFNQLCALYAITDVL
# LVTSLRDGMNLVSSEFIACQKAEKGVLILSEFAGAGQSLGAGAILVNPWNIKEVSSAIGEALNMSHEEKERKHKINFQYVKTHSTQQWADDFMKLTLT
# NILCSKLIEITTNAELGAGLAATLELPEHDVIQQYSKSNNRLLILGFYGTLTQPMKNQERRGDGMNLELHPQLKERLKELCSDPKTTVVVLSRSEKCI
# LDKNFGEYNMWLAAENGMFLRHTSGEWVTRIPEHMNLEWIDGVKHVFKYFTERTPGSYLETSEASLVWNYENADAEFGRAQARDMLQHLWAGPISNAS
# VDVVRGGQSVEVHAVGVTKGSAMERILGEIVHNKSMATPIDYVLCIGCFLGKDEDVYTFFEPELTKKAKSLSSSGSDSPKKVSSTIVDLKGENYFSVA
# IGQTHTKARYFLDSSDDVVKLIGKLCTHNNA]
# Evidence for and against this transcript:
# % of transcript supported by hints (any source): 94.3
# CDS exons: 17/17
#      P:  17 
# CDS introns: 16/16
#      P:  16 
# 5'UTR exons and introns: 0/1
# 3'UTR exons and introns: 0/1
# hint groups fully obeyed: 0
# incompatible hint groups: 1
#      P:   1 (AT4G27550.1)
# end gene g14855
Asue_scaffold4	AUGUSTUS	gene	4992011	4996317	.	-	.	ID=AsAtg14855
Asue_scaffold4	AUGUSTUS	mRNA	4992011	4996317	.	-	.	ID=AsAtg14855.t1;Parent=AsAtg14855
Asue_scaffold4	AUGUSTUS	CDS	4992221	4992454	.	-	0	ID=AsAtg14855.t1.cds;Parent=AsAtg14855.t1
Asue_scaffold4	AUGUSTUS	CDS	4992547	4992645	.	-	0	ID=AsAtg14855.t1.cds;Parent=AsAtg14855.t1
Asue_scaffold4	AUGUSTUS	CDS	4992729	4992859	.	-	2	ID=AsAtg14855.t1.cds;Parent=AsAtg14855.t1
Asue_scaffold4	AUGUSTUS	CDS	4992961	4993048	.	-	0	ID=AsAtg14855.t1.cds;Parent=AsAtg14855.t1
Asue_scaffold4	AUGUSTUS	CDS	4993131	4993253	.	-	0	ID=AsAtg14855.t1.cds;Parent=AsAtg14855.t1
Asue_scaffold4	AUGUSTUS	CDS	4993336	4993503	.	-	0	ID=AsAtg14855.t1.cds;Parent=AsAtg14855.t1
Asue_scaffold4	AUGUSTUS	CDS	4993588	4993735	.	-	1	ID=AsAtg14855.t1.cds;Parent=AsAtg14855.t1
Asue_scaffold4	AUGUSTUS	CDS	4993796	4993983	.	-	0	ID=AsAtg14855.t1.cds;Parent=AsAtg14855.t1
Asue_scaffold4	AUGUSTUS	CDS	4994072	4994172	.	-	2	ID=AsAtg14855.t1.cds;Parent=AsAtg14855.t1
Asue_scaffold4	AUGUSTUS	CDS	4994311	4994359	.	-	0	ID=AsAtg14855.t1.cds;Parent=AsAtg14855.t1
Asue_scaffold4	AUGUSTUS	CDS	4994458	4994546	.	-	2	ID=AsAtg14855.t1.cds;Parent=AsAtg14855.t1
Asue_scaffold4	AUGUSTUS	CDS	4994631	4994781	.	-	0	ID=AsAtg14855.t1.cds;Parent=AsAtg14855.t1
Asue_scaffold4	AUGUSTUS	CDS	4994857	4994958	.	-	0	ID=AsAtg14855.t1.cds;Parent=AsAtg14855.t1
Asue_scaffold4	AUGUSTUS	CDS	4995048	4995162	.	-	1	ID=AsAtg14855.t1.cds;Parent=AsAtg14855.t1
Asue_scaffold4	AUGUSTUS	CDS	4995268	4995653	.	-	0	ID=AsAtg14855.t1.cds;Parent=AsAtg14855.t1
Asue_scaffold4	AUGUSTUS	CDS	4995962	4996059	.	-	2	ID=AsAtg14855.t1.cds;Parent=AsAtg14855.t1
Asue_scaffold4	AUGUSTUS	CDS	4996160	4996277	.	-	0	ID=AsAtg14855.t1.cds;Parent=AsAtg14855.t1
Asue_scaffold4	AUGUSTUS	exon	4992221	4992454	.	-	.	ID=AsAtg14855.t1.exon1;Parent=AsAtg14855.t1
Asue_scaffold4	AUGUSTUS	exon	4992547	4992645	.	-	.	ID=AsAtg14855.t1.exon2;Parent=AsAtg14855.t1
Asue_scaffold4	AUGUSTUS	exon	4992729	4992859	.	-	.	ID=AsAtg14855.t1.exon3;Parent=AsAtg14855.t1
Asue_scaffold4	AUGUSTUS	exon	4992961	4993048	.	-	.	ID=AsAtg14855.t1.exon4;Parent=AsAtg14855.t1
Asue_scaffold4	AUGUSTUS	exon	4993131	4993253	.	-	.	ID=AsAtg14855.t1.exon5;Parent=AsAtg14855.t1
Asue_scaffold4	AUGUSTUS	exon	4993336	4993503	.	-	.	ID=AsAtg14855.t1.exon6;Parent=AsAtg14855.t1
Asue_scaffold4	AUGUSTUS	exon	4993588	4993735	.	-	.	ID=AsAtg14855.t1.exon7;Parent=AsAtg14855.t1
Asue_scaffold4	AUGUSTUS	exon	4993796	4993983	.	-	.	ID=AsAtg14855.t1.exon8;Parent=AsAtg14855.t1
Asue_scaffold4	AUGUSTUS	exon	4994072	4994172	.	-	.	ID=AsAtg14855.t1.exon9;Parent=AsAtg14855.t1
Asue_scaffold4	AUGUSTUS	exon	4994311	4994359	.	-	.	ID=AsAtg14855.t1.exon10;Parent=AsAtg14855.t1
Asue_scaffold4	AUGUSTUS	exon	4994458	4994546	.	-	.	ID=AsAtg14855.t1.exon11;Parent=AsAtg14855.t1
Asue_scaffold4	AUGUSTUS	exon	4994631	4994781	.	-	.	ID=AsAtg14855.t1.exon12;Parent=AsAtg14855.t1
Asue_scaffold4	AUGUSTUS	exon	4994857	4994958	.	-	.	ID=AsAtg14855.t1.exon13;Parent=AsAtg14855.t1
Asue_scaffold4	AUGUSTUS	exon	4995048	4995162	.	-	.	ID=AsAtg14855.t1.exon14;Parent=AsAtg14855.t1
Asue_scaffold4	AUGUSTUS	exon	4995268	4995653	.	-	.	ID=AsAtg14855.t1.exon15;Parent=AsAtg14855.t1
Asue_scaffold4	AUGUSTUS	exon	4995962	4996059	.	-	.	ID=AsAtg14855.t1.exon16;Parent=AsAtg14855.t1
Asue_scaffold4	AUGUSTUS	exon	4996160	4996277	.	-	.	ID=AsAtg14855.t1.exon17;Parent=AsAtg14855.t1
###
# start gene g14856
# protein sequence = [MAFSPNPLSLSVPDPAFESWLRDSGYLELLDHRXXXXXXXXXXXXXXXXXXXXTSAASDDVVSSITGGXXXXXXXXXX
# XXXXXXXXXXXXXXXADDFSGDTTPWTTGFIGNCDSYSFPSSSQQARMRVHENIKRFARNYATLFIVFFACALYQMPLALVGLLGSLALWELFKYCSD
# KWKFDRHPSMRKLSIGIGQCATAVLLTFLNVQMALFSALAISYSVMILHAGFRKLTPSKKPTRGR]
# Evidence for and against this transcript:
# % of transcript supported by hints (any source): 33.3
# CDS exons: 0/4
# CDS introns: 3/3
#      E:   3 
# 5'UTR exons and introns: 0/1
# 3'UTR exons and introns: 0/1
# hint groups fully obeyed: 3
#      E:   3 
# incompatible hint groups: 0
# end gene g14856
Asue_scaffold4	AUGUSTUS	gene	4997182	4998648	.	+	.	ID=AsAtg14856
Asue_scaffold4	AUGUSTUS	mRNA	4997182	4998648	.	+	.	ID=AsAtg14856.t1;Parent=AsAtg14856
Asue_scaffold4	AUGUSTUS	CDS	4997289	4997740	.	+	0	ID=AsAtg14856.t1.cds;Parent=AsAtg14856.t1
Asue_scaffold4	AUGUSTUS	CDS	4997846	4997982	.	+	1	ID=AsAtg14856.t1.cds;Parent=AsAtg14856.t1
Asue_scaffold4	AUGUSTUS	CDS	4998281	4998352	.	+	2	ID=AsAtg14856.t1.cds;Parent=AsAtg14856.t1
Asue_scaffold4	AUGUSTUS	CDS	4998436	4998500	.	+	2	ID=AsAtg14856.t1.cds;Parent=AsAtg14856.t1
Asue_scaffold4	AUGUSTUS	exon	4997289	4997740	.	+	.	ID=AsAtg14856.t1.exon1;Parent=AsAtg14856.t1
Asue_scaffold4	AUGUSTUS	exon	4997846	4997982	.	+	.	ID=AsAtg14856.t1.exon2;Parent=AsAtg14856.t1
Asue_scaffold4	AUGUSTUS	exon	4998281	4998352	.	+	.	ID=AsAtg14856.t1.exon3;Parent=AsAtg14856.t1
Asue_scaffold4	AUGUSTUS	exon	4998436	4998500	.	+	.	ID=AsAtg14856.t1.exon4;Parent=AsAtg14856.t1
###
# start gene g14857
# protein sequence = [MAAMFLAKRGAINIHRASSLHIDYNNSSRSVVDGVITITNSRYFASHGNNGEKSEEEAMGTTTDGKAPNVTLGHAADT
# AKEGLKRATDAAIKKSGDVGKPKSVENDEGDDQEDVAVGDDGTVKGQNQSAG]
# Evidence for and against this transcript:
# % of transcript supported by hints (any source): 60
# CDS exons: 2/2
#      P:   2 
# CDS introns: 1/1
#      P:   1 
# 5'UTR exons and introns: 0/1
# 3'UTR exons and introns: 0/1
# hint groups fully obeyed: 0
# incompatible hint groups: 1
#      P:   1 (AT4G27530.1)
# end gene g14857
Asue_scaffold4	AUGUSTUS	gene	4998696	4999327	.	-	.	ID=AsAtg14857
Asue_scaffold4	AUGUSTUS	mRNA	4998696	4999327	.	-	.	ID=AsAtg14857.t1;Parent=AsAtg14857
Asue_scaffold4	AUGUSTUS	CDS	4998827	4999078	.	-	0	ID=AsAtg14857.t1.cds;Parent=AsAtg14857.t1
Asue_scaffold4	AUGUSTUS	CDS	4999169	4999309	.	-	0	ID=AsAtg14857.t1.cds;Parent=AsAtg14857.t1
Asue_scaffold4	AUGUSTUS	exon	4998827	4999078	.	-	.	ID=AsAtg14857.t1.exon1;Parent=AsAtg14857.t1
Asue_scaffold4	AUGUSTUS	exon	4999169	4999309	.	-	.	ID=AsAtg14857.t1.exon2;Parent=AsAtg14857.t1
###
# start gene g14858
# protein sequence = [MTFLKMKSLSFFFTILLSLSTLFTISNARKFNVGGSGAWVTNPPENYESWSGKNRFLVHDXXXXXXXXXXXXYPYAKG
# ADSVLEVNKADYDACNTKNPIKRVDDGDSEISLDRYGPFYFISGNEDNCKKGQKLNVVVISARIPSTAQSPHAAAPGSSTPGSMTPPGGAHSPKSSSP
# VSPTTSPPGSTTPPGGAHSPKSSSAVSPATSPPGSMAPKSGSPVSPTTSPPAPPKSTSPVSPSSAPMTSPPAPMAPKSSSTIPPSSAPMTSPPGSMAP
# KSSSPVSNSPTVSPSLAPGGSTSSSPSDSPSGSAMGPSGDGPSAAGDISTPAGAPGQKKSSANGMTVMSITTVLSLVLTIFLSA]
# Evidence for and against this transcript:
# % of transcript supported by hints (any source): 40
# CDS exons: 2/2
#      P:   2 
# CDS introns: 0/1
# 5'UTR exons and introns: 0/1
# 3'UTR exons and introns: 0/1
# hint groups fully obeyed: 0
# incompatible hint groups: 4
#      P:   4 (TRINITY_GG_125_c920_g1_i1,AT4G27520.1,TRINITY_GG_125_c920_g1_i2)
# end gene g14858
Asue_scaffold4	AUGUSTUS	gene	5000112	5001436	.	+	.	ID=AsAtg14858
Asue_scaffold4	AUGUSTUS	mRNA	5000112	5001436	.	+	.	ID=AsAtg14858.t1;Parent=AsAtg14858
Asue_scaffold4	AUGUSTUS	CDS	5000131	5000351	.	+	0	ID=AsAtg14858.t1.cds;Parent=AsAtg14858.t1
Asue_scaffold4	AUGUSTUS	CDS	5000427	5001282	.	+	1	ID=AsAtg14858.t1.cds;Parent=AsAtg14858.t1
Asue_scaffold4	AUGUSTUS	exon	5000131	5000351	.	+	.	ID=AsAtg14858.t1.exon1;Parent=AsAtg14858.t1
Asue_scaffold4	AUGUSTUS	exon	5000427	5001282	.	+	.	ID=AsAtg14858.t1.exon2;Parent=AsAtg14858.t1
###
# start gene g14859
# protein sequence = [MTAKRKSKKRSASKVSDPVNLFRSLASAITSSQVSQKPILKRLLCLLGPLSLTQPTNWENCDIASHHWNIKFRGEKVD
# LINFDDVCFLSDVLFTELDRSLESLFATLFKQKAETCPTFESTEDSIELASLFLKCCMKIMSLLVAKQELVLEKAKTLLSILGRLIRARNGDCSFVFT
# HDGSLDPRHTFLCTGIEVFMDEILVNKSISDLLFVVDSAFSSCRLFSKHDRAGVVEIVSAHFIIATSDEKTNQMCVERLYWKKGNAFRTPQISLSAAV
# SLLLNPVMFSAPKMIHAYVVLLVSDAIGICSHPCFKGLDLQLIDHYIDAFEKSVVLYKRHMSKSENGLSGKFGFLTSKSRVAFEHRLLPSTLAKVNDV
# TQQLKDSWDSYQSDNAKRENNELVAYSVAYAKESLCVFDSSCSESMLSQTLSILGCVILRASSDDVMDSVLEKYNTSSMEDLYLLASTLKFMTCSMLQ
# AIRVLRNWNWHEAGGDVRACKEYKAMMDVVQRFEQFNIHMPCQSFLRDRMESYPHRSKWMLMHFSGLLSVSFALKLDFLVKDSIFGMVISMYLFILEG
# GDLEALGDSVGHSENTSSSILSSGSKNLAASGKADKTAVDRKQSGAVALKFHKNRTLYLGKVSEAKGPENGSDSGVGVEEETCNGERFLWCMAGKGNV
# TKTDVNELADFIACDPGKDYSDWLKGRERFRNQRWKSDKIAKERWNKKQKAWRENRGRGSKS]
# Evidence for and against this transcript:
# % of transcript supported by hints (any source): 81.8
# CDS exons: 5/5
#      P:   5 
# CDS introns: 4/4
#      P:   4 
# 5'UTR exons and introns: 0/1
# 3'UTR exons and introns: 0/1
# hint groups fully obeyed: 4
#      P:   4 
# incompatible hint groups: 8
#      P:   8 (TRINITY_GG_125_c2717_g1_i1,AT4G27510.2,AT4G27510.1)
# end gene g14859
Asue_scaffold4	AUGUSTUS	gene	5002942	5005778	.	+	.	ID=AsAtg14859
Asue_scaffold4	AUGUSTUS	mRNA	5002942	5005778	.	+	.	ID=AsAtg14859.t1;Parent=AsAtg14859
Asue_scaffold4	AUGUSTUS	CDS	5002978	5003076	.	+	0	ID=AsAtg14859.t1.cds;Parent=AsAtg14859.t1
Asue_scaffold4	AUGUSTUS	CDS	5003284	5003763	.	+	0	ID=AsAtg14859.t1.cds;Parent=AsAtg14859.t1
Asue_scaffold4	AUGUSTUS	CDS	5003900	5005132	.	+	0	ID=AsAtg14859.t1.cds;Parent=AsAtg14859.t1
Asue_scaffold4	AUGUSTUS	CDS	5005211	5005281	.	+	0	ID=AsAtg14859.t1.cds;Parent=AsAtg14859.t1
Asue_scaffold4	AUGUSTUS	CDS	5005386	5005689	.	+	1	ID=AsAtg14859.t1.cds;Parent=AsAtg14859.t1
Asue_scaffold4	AUGUSTUS	exon	5002978	5003076	.	+	.	ID=AsAtg14859.t1.exon1;Parent=AsAtg14859.t1
Asue_scaffold4	AUGUSTUS	exon	5003284	5003763	.	+	.	ID=AsAtg14859.t1.exon2;Parent=AsAtg14859.t1
Asue_scaffold4	AUGUSTUS	exon	5003900	5005132	.	+	.	ID=AsAtg14859.t1.exon3;Parent=AsAtg14859.t1
Asue_scaffold4	AUGUSTUS	exon	5005211	5005281	.	+	.	ID=AsAtg14859.t1.exon4;Parent=AsAtg14859.t1
Asue_scaffold4	AUGUSTUS	exon	5005386	5005689	.	+	.	ID=AsAtg14859.t1.exon5;Parent=AsAtg14859.t1
###
# start gene g14860
# protein sequence = [MNGPIGEIAVDSYKSVNTILPEEKVYSDSFPLKGSVSSFFSLQISISRINPVFETMGVEVVNSGGFEVAPAPFEGKPE
# KNGKLDQGKGDDAPINFGSVGELPKNAEENNNKVVNSDAPKNAAEEWPVAKQIHSFYLVKYRSYADPKIKAKLDLADKELEKLNKARTGVLDKLRAKR
# AERSELFDLLDPLKSERKGFNTMFDEKRKEMEPLQQALGKLRSNDGGSARGPAICSSEEELNSMIYSYQYRIQHESIPLTEEKQILKEIRLLEGTRDK
# VIANAAMRAKIKESMGQKDDIQGQVKLMGAGLDGVKKERQAISARINELSEKLKATKDEITVLENELKTVSEKRDKAYSNIHDLRRQRDETNSEYYQN
# RTVLNKARDLAAQKNISELEALANAXXXXXXXXXXXXXXXXXXXXXXXXXXXXXXXXXXXXXXXXXXEKPLIAPEAAPSKATPSETEVVPKAKAKPQP
# KEEPVSAPKPDATVAQNTEKAKDAVKRLWWYCCFLSWVTTTFSRSNGVIKRSCLVVVWNTLKLGFLPS]
# Evidence for and against this transcript:
# % of transcript supported by hints (any source): 52.9
# CDS exons: 4/8
#      P:   4 
# CDS introns: 5/7
#      E:   5 
#      P:   5 
# 5'UTR exons and introns: 0/1
# 3'UTR exons and introns: 0/1
# hint groups fully obeyed: 5
#      E:   5 
# incompatible hint groups: 1
#      P:   1 (TRINITY_GG_125_c1472_g1_i1)
# end gene g14860
Asue_scaffold4	AUGUSTUS	gene	5005866	5009027	.	-	.	ID=AsAtg14860
Asue_scaffold4	AUGUSTUS	mRNA	5005866	5009027	.	-	.	ID=AsAtg14860.t1;Parent=AsAtg14860
Asue_scaffold4	AUGUSTUS	CDS	5005997	5006125	.	-	0	ID=AsAtg14860.t1.cds;Parent=AsAtg14860.t1
Asue_scaffold4	AUGUSTUS	CDS	5006684	5007076	.	-	0	ID=AsAtg14860.t1.cds;Parent=AsAtg14860.t1
Asue_scaffold4	AUGUSTUS	CDS	5007173	5007367	.	-	0	ID=AsAtg14860.t1.cds;Parent=AsAtg14860.t1
Asue_scaffold4	AUGUSTUS	CDS	5007443	5007622	.	-	0	ID=AsAtg14860.t1.cds;Parent=AsAtg14860.t1
Asue_scaffold4	AUGUSTUS	CDS	5007712	5007903	.	-	0	ID=AsAtg14860.t1.cds;Parent=AsAtg14860.t1
Asue_scaffold4	AUGUSTUS	CDS	5007997	5008381	.	-	1	ID=AsAtg14860.t1.cds;Parent=AsAtg14860.t1
Asue_scaffold4	AUGUSTUS	CDS	5008699	5008777	.	-	2	ID=AsAtg14860.t1.cds;Parent=AsAtg14860.t1
Asue_scaffold4	AUGUSTUS	CDS	5008929	5008992	.	-	0	ID=AsAtg14860.t1.cds;Parent=AsAtg14860.t1
Asue_scaffold4	AUGUSTUS	exon	5005997	5006125	.	-	.	ID=AsAtg14860.t1.exon1;Parent=AsAtg14860.t1
Asue_scaffold4	AUGUSTUS	exon	5006684	5007076	.	-	.	ID=AsAtg14860.t1.exon2;Parent=AsAtg14860.t1
Asue_scaffold4	AUGUSTUS	exon	5007173	5007367	.	-	.	ID=AsAtg14860.t1.exon3;Parent=AsAtg14860.t1
Asue_scaffold4	AUGUSTUS	exon	5007443	5007622	.	-	.	ID=AsAtg14860.t1.exon4;Parent=AsAtg14860.t1
Asue_scaffold4	AUGUSTUS	exon	5007712	5007903	.	-	.	ID=AsAtg14860.t1.exon5;Parent=AsAtg14860.t1
Asue_scaffold4	AUGUSTUS	exon	5007997	5008381	.	-	.	ID=AsAtg14860.t1.exon6;Parent=AsAtg14860.t1
Asue_scaffold4	AUGUSTUS	exon	5008699	5008777	.	-	.	ID=AsAtg14860.t1.exon7;Parent=AsAtg14860.t1
Asue_scaffold4	AUGUSTUS	exon	5008929	5008992	.	-	.	ID=AsAtg14860.t1.exon8;Parent=AsAtg14860.t1
###
# start gene g14861
# protein sequence = [MAAKPGAATPTYSPKIVGRSRLPIFKDSDLDWSRPDGRGFHQCRPALLQTGAVSSASGSAYAEFGNTKVIVSVFGPRE
# SKKAMVYSDVGRLNCNVSYTNFASPTLGQGTDHKEYSSMLHKALEGVIMMETFPKTTVDVFALVLESGGSDLSVLISCASLALADAGIMMYDLITAVS
# VSCIGKSLMIDPVTEEEGCEDGSFMMTCMPSRYEITQLTITGEWTTPNINEAMQLCLDASSKLGEIMRDCLKQSASASDE]
# Evidence for and against this transcript:
# % of transcript supported by hints (any source): 86.7
# CDS exons: 7/7
#      P:   7 
# CDS introns: 6/6
#      E:   4 
#      P:   6 
# 5'UTR exons and introns: 0/1
# 3'UTR exons and introns: 0/1
# hint groups fully obeyed: 4
#      E:   4 
# incompatible hint groups: 1
#      P:   1 (AT4G27490.1)
# end gene g14861
Asue_scaffold4	AUGUSTUS	gene	5010087	5012147	.	-	.	ID=AsAtg14861
Asue_scaffold4	AUGUSTUS	mRNA	5010087	5012147	.	-	.	ID=AsAtg14861.t1;Parent=AsAtg14861
Asue_scaffold4	AUGUSTUS	CDS	5010326	5010415	.	-	0	ID=AsAtg14861.t1.cds;Parent=AsAtg14861.t1
Asue_scaffold4	AUGUSTUS	CDS	5010674	5010823	.	-	0	ID=AsAtg14861.t1.cds;Parent=AsAtg14861.t1
Asue_scaffold4	AUGUSTUS	CDS	5011015	5011103	.	-	2	ID=AsAtg14861.t1.cds;Parent=AsAtg14861.t1
Asue_scaffold4	AUGUSTUS	CDS	5011261	5011381	.	-	0	ID=AsAtg14861.t1.cds;Parent=AsAtg14861.t1
Asue_scaffold4	AUGUSTUS	CDS	5011455	5011557	.	-	1	ID=AsAtg14861.t1.cds;Parent=AsAtg14861.t1
Asue_scaffold4	AUGUSTUS	CDS	5011642	5011720	.	-	2	ID=AsAtg14861.t1.cds;Parent=AsAtg14861.t1
Asue_scaffold4	AUGUSTUS	CDS	5011865	5012003	.	-	0	ID=AsAtg14861.t1.cds;Parent=AsAtg14861.t1
Asue_scaffold4	AUGUSTUS	exon	5010326	5010415	.	-	.	ID=AsAtg14861.t1.exon1;Parent=AsAtg14861.t1
Asue_scaffold4	AUGUSTUS	exon	5010674	5010823	.	-	.	ID=AsAtg14861.t1.exon2;Parent=AsAtg14861.t1
Asue_scaffold4	AUGUSTUS	exon	5011015	5011103	.	-	.	ID=AsAtg14861.t1.exon3;Parent=AsAtg14861.t1
Asue_scaffold4	AUGUSTUS	exon	5011261	5011381	.	-	.	ID=AsAtg14861.t1.exon4;Parent=AsAtg14861.t1
Asue_scaffold4	AUGUSTUS	exon	5011455	5011557	.	-	.	ID=AsAtg14861.t1.exon5;Parent=AsAtg14861.t1
Asue_scaffold4	AUGUSTUS	exon	5011642	5011720	.	-	.	ID=AsAtg14861.t1.exon6;Parent=AsAtg14861.t1
Asue_scaffold4	AUGUSTUS	exon	5011865	5012003	.	-	.	ID=AsAtg14861.t1.exon7;Parent=AsAtg14861.t1
###
# start gene g14862
# protein sequence = [MASSNSEKRWIFPLAMASLMFIFLIAASFNMGLLSSVRSINSLIFSYNLSTTNETRAEFAESKINQSSHPPPVQPSLP
# RFGYLVSGSRGDLESLWRVLRTLYHPRNQYVVQLDLESPAEERLELAKRVSQDPVFSDVGNVHMITKANLVTYRGPTMVANTLHACAILLKQSKEWDW
# FINLSASDYPLVTQDDLIDTFSGLDRNLNFIDHSSKLGWKEEKRAKPLIIDPGLYSTKKSDVFWVTPRRTMPTAFKLFTGSAWMVLSRSFVEYCIWGW
# DNLPRTLLMYYTNFLSTPEGYFHTVICNAPEYSSTVLNHDLHFISWDRPPKQHPRTLTINDTERMIASGSAFARKFRHNDPALDKIDKELLGRGNGNF
# TPGGWCAGEPKCSRVGDPSKIKPGPGANRLRVLVSRLVLTSKLTQRQCR]
# Evidence for and against this transcript:
# % of transcript supported by hints (any source): 77.8
# CDS exons: 4/4
#      P:   4 
# CDS introns: 3/3
#      P:   3 
# 5'UTR exons and introns: 0/1
# 3'UTR exons and introns: 0/1
# hint groups fully obeyed: 1
#      P:   1 
# incompatible hint groups: 3
#      P:   3 (TRINITY_GG_125_c3450_g1_i1,AT4G27480.1,TRINITY_GG_125_c2780_g1_i1)
# end gene g14862
Asue_scaffold4	AUGUSTUS	gene	5013502	5015329	.	+	.	ID=AsAtg14862
Asue_scaffold4	AUGUSTUS	mRNA	5013502	5015329	.	+	.	ID=AsAtg14862.t1;Parent=AsAtg14862
Asue_scaffold4	AUGUSTUS	CDS	5013634	5014207	.	+	0	ID=AsAtg14862.t1.cds;Parent=AsAtg14862.t1
Asue_scaffold4	AUGUSTUS	CDS	5014288	5014363	.	+	2	ID=AsAtg14862.t1.cds;Parent=AsAtg14862.t1
Asue_scaffold4	AUGUSTUS	CDS	5014440	5014555	.	+	1	ID=AsAtg14862.t1.cds;Parent=AsAtg14862.t1
Asue_scaffold4	AUGUSTUS	CDS	5014617	5015116	.	+	2	ID=AsAtg14862.t1.cds;Parent=AsAtg14862.t1
Asue_scaffold4	AUGUSTUS	exon	5013634	5014207	.	+	.	ID=AsAtg14862.t1.exon1;Parent=AsAtg14862.t1
Asue_scaffold4	AUGUSTUS	exon	5014288	5014363	.	+	.	ID=AsAtg14862.t1.exon2;Parent=AsAtg14862.t1
Asue_scaffold4	AUGUSTUS	exon	5014440	5014555	.	+	.	ID=AsAtg14862.t1.exon3;Parent=AsAtg14862.t1
Asue_scaffold4	AUGUSTUS	exon	5014617	5015116	.	+	.	ID=AsAtg14862.t1.exon4;Parent=AsAtg14862.t1
###
# start gene g14863
# protein sequence = [MEGNFFIRSDAQRAHDNGFIAKQKPNLTTAPTAGQANESGCFDCNICLDTAHDPVVTLCGHLFCWPCIYKWLHVQLSS
# VSVDQHQNNCPVCKSSITITSLVPLYGRGMSSPSSTFGSKKQDALSTDIPRRPAPSALSNPITSASSLNPSLQHQTLSPSFHNHQYSPRGFTTTESTD
# LANAVMMSFLYPVIGMFGDLVYTRIFGTFTNTIAQPYQSQRMMQREKSLNRVSIFFLCCIILCLLLF]
# Evidence for and against this transcript:
# % of transcript supported by hints (any source): 40
# CDS exons: 1/1
#      P:   1 
# CDS introns: 0/0
# 5'UTR exons and introns: 1/3
#      E:   1 
#      P:   1 
# 3'UTR exons and introns: 0/1
# hint groups fully obeyed: 1
#      E:   1 
# incompatible hint groups: 3
#      P:   3 (AT4G27470.1,TRINITY_GG_125_c98_g1_i1)
# end gene g14863
Asue_scaffold4	AUGUSTUS	gene	5015416	5016867	.	-	.	ID=AsAtg14863
Asue_scaffold4	AUGUSTUS	mRNA	5015416	5016867	.	-	.	ID=AsAtg14863.t1;Parent=AsAtg14863
Asue_scaffold4	AUGUSTUS	CDS	5015602	5016333	.	-	0	ID=AsAtg14863.t1.cds;Parent=AsAtg14863.t1
Asue_scaffold4	AUGUSTUS	exon	5015602	5016333	.	-	.	ID=AsAtg14863.t1.exon1;Parent=AsAtg14863.t1
###
# start gene g14864
# protein sequence = [MALSLLSYNVSDLCLGKXXXXXXXXXXXXVSDAIAALKSSEDTFLSVWNCNHDDDNNTECECLGKISMADVICHLSKD
# HDHSLCALNSSVSVLLPKTRSIVLHVQPSCSLIEAIDLIIKGAQNLIVPIHTKPYTKKKQQNDNVSVTTTTHSNGQRFCWITQEDIIQFLLGFIAAFS
# PWPAMSLSDLGVINSTHTVVAVDYHSSASAVVSAVSNALAVQTSVAVVDGEGDDPFTSLIGEISPMTLTCCDETAAAAVATLSAGDLMAYIDGANPPE
# SLVQIVRNRLEDKGLIGLMSLFDSLSSYSTSSGYSSEEEAPVRTTSYGRSMSSSARMARKSEAIVCNPKSSLMAVMIQAVAHRVNYAWVVEKDGCFVG
# MVTFVDILKVFRKFLENDM]
# Evidence for and against this transcript:
# % of transcript supported by hints (any source): 60
# CDS exons: 2/2
#      P:   2 
# CDS introns: 1/1
#      P:   1 
# 5'UTR exons and introns: 0/1
# 3'UTR exons and introns: 0/1
# hint groups fully obeyed: 0
# incompatible hint groups: 1
#      P:   1 (AT4G27460.1)
# end gene g14864
Asue_scaffold4	AUGUSTUS	gene	5017456	5019037	.	-	.	ID=AsAtg14864
Asue_scaffold4	AUGUSTUS	mRNA	5017456	5019037	.	-	.	ID=AsAtg14864.t1;Parent=AsAtg14864
Asue_scaffold4	AUGUSTUS	CDS	5017652	5018501	.	-	1	ID=AsAtg14864.t1.cds;Parent=AsAtg14864.t1
Asue_scaffold4	AUGUSTUS	CDS	5018651	5018976	.	-	0	ID=AsAtg14864.t1.cds;Parent=AsAtg14864.t1
Asue_scaffold4	AUGUSTUS	exon	5017652	5018501	.	-	.	ID=AsAtg14864.t1.exon1;Parent=AsAtg14864.t1
Asue_scaffold4	AUGUSTUS	exon	5018651	5018976	.	-	.	ID=AsAtg14864.t1.exon2;Parent=AsAtg14864.t1
###
# start gene g14865
# protein sequence = [MLAIFHEAFAHPPEELNSPASDKCSKQPKLPEETLNDFLLRYPLNTFSMSFGQAAVLAYVRPSASFSIHQRLFCGFDD
# IYCLFFGSLNNLCQLNKQYGLTKTTNEAMFVIEAYRTLRDRGPYPADQVVKDLDGSFSFVVYDSKAGSVFTALGSDGGVKLYWGIAADGSVVISDDLD
# VIKEGCAKSFAPFPTGCMFHSEGGLMSFEHPMNKIKAMPRVDSEGVLCGANFKVDVYNRVNSIPRRGSEANWSL]
# Evidence for and against this transcript:
# % of transcript supported by hints (any source): 77.8
# CDS exons: 4/4
#      P:   4 
# CDS introns: 3/3
#      E:   3 
#      P:   3 
# 5'UTR exons and introns: 0/1
# 3'UTR exons and introns: 0/1
# hint groups fully obeyed: 7
#      E:   3 
#      P:   4 
# incompatible hint groups: 5
#      P:   5 (TRINITY_GG_125_c2369_g1_i1,AT4G27450.1)
# end gene g14865
Asue_scaffold4	AUGUSTUS	gene	5023104	5024375	.	+	.	ID=AsAtg14865
Asue_scaffold4	AUGUSTUS	mRNA	5023104	5024375	.	+	.	ID=AsAtg14865.t1;Parent=AsAtg14865
Asue_scaffold4	AUGUSTUS	CDS	5023185	5023396	.	+	0	ID=AsAtg14865.t1.cds;Parent=AsAtg14865.t1
Asue_scaffold4	AUGUSTUS	CDS	5023474	5023714	.	+	1	ID=AsAtg14865.t1.cds;Parent=AsAtg14865.t1
Asue_scaffold4	AUGUSTUS	CDS	5023805	5023925	.	+	0	ID=AsAtg14865.t1.cds;Parent=AsAtg14865.t1
Asue_scaffold4	AUGUSTUS	CDS	5024025	5024203	.	+	2	ID=AsAtg14865.t1.cds;Parent=AsAtg14865.t1
Asue_scaffold4	AUGUSTUS	exon	5023185	5023396	.	+	.	ID=AsAtg14865.t1.exon1;Parent=AsAtg14865.t1
Asue_scaffold4	AUGUSTUS	exon	5023474	5023714	.	+	.	ID=AsAtg14865.t1.exon2;Parent=AsAtg14865.t1
Asue_scaffold4	AUGUSTUS	exon	5023805	5023925	.	+	.	ID=AsAtg14865.t1.exon3;Parent=AsAtg14865.t1
Asue_scaffold4	AUGUSTUS	exon	5024025	5024203	.	+	.	ID=AsAtg14865.t1.exon4;Parent=AsAtg14865.t1
###
# start gene g14866
# protein sequence = [MALQAASLVSSAFSVRKDAKLNASSSSFKDSSLFGASITDQIKSEHGSSSLRFKREQSLRNLAIRAQTAATSSPTVTK
# SVDGKKTLRKGNVVVTGASSGLGLATAKALAETGKWNVIMACRDFLKAERAAKSVGMPKDSYTVMHLDLASLDSVRQFVDNFRRTETPLDVLVCNAAV
# YFPTAKEPTYSAEGFELSVATNHLGHFLLARLLLDDLKKSDYPSKRLIIVGSITGNTNTLAGNVPPKANLGDLRGLAGGLNGLNSSAMIDGGDFDGAK
# AYKDSKVCNMLTMQEFHRRFHEETGVTFASLYPGCIASTGLFREHIPLFRALFPPFQKYITKGYVSETESGKRLAQVVSDPSLTKSGVYWSWNNASAS
# FENQLSEEASDVEKARKVWEISEKLVGLA]
# Evidence for and against this transcript:
# % of transcript supported by hints (any source): 77.8
# CDS exons: 4/4
#      P:   4 
# CDS introns: 3/3
#      E:   3 
#      P:   3 
# 5'UTR exons and introns: 0/1
# 3'UTR exons and introns: 0/1
# hint groups fully obeyed: 7
#      E:   3 
#      P:   4 
# incompatible hint groups: 5
#      P:   5 (AT4G27440.1,TRINITY_GG_125_c318_g1_i1)
# end gene g14866
Asue_scaffold4	AUGUSTUS	gene	5024585	5026269	.	-	.	ID=AsAtg14866
Asue_scaffold4	AUGUSTUS	mRNA	5024585	5026269	.	-	.	ID=AsAtg14866.t1;Parent=AsAtg14866
Asue_scaffold4	AUGUSTUS	CDS	5024768	5024923	.	-	0	ID=AsAtg14866.t1.cds;Parent=AsAtg14866.t1
Asue_scaffold4	AUGUSTUS	CDS	5025018	5025376	.	-	2	ID=AsAtg14866.t1.cds;Parent=AsAtg14866.t1
Asue_scaffold4	AUGUSTUS	CDS	5025455	5025983	.	-	0	ID=AsAtg14866.t1.cds;Parent=AsAtg14866.t1
Asue_scaffold4	AUGUSTUS	CDS	5026067	5026228	.	-	0	ID=AsAtg14866.t1.cds;Parent=AsAtg14866.t1
Asue_scaffold4	AUGUSTUS	exon	5024768	5024923	.	-	.	ID=AsAtg14866.t1.exon1;Parent=AsAtg14866.t1
Asue_scaffold4	AUGUSTUS	exon	5025018	5025376	.	-	.	ID=AsAtg14866.t1.exon2;Parent=AsAtg14866.t1
Asue_scaffold4	AUGUSTUS	exon	5025455	5025983	.	-	.	ID=AsAtg14866.t1.exon3;Parent=AsAtg14866.t1
Asue_scaffold4	AUGUSTUS	exon	5026067	5026228	.	-	.	ID=AsAtg14866.t1.exon4;Parent=AsAtg14866.t1
###
# start gene g14867
# protein sequence = [MASKIVSAIVFVFNLIAFGLAVAAEQRRSTARVVQDTEVQYNYCVYDSDRATGYGVGAFLFSVASQILIMLVSRCFCC
# GKPLKPGGSRALALILFIVSWMFFLIAEICLLAGSVENAYHTKYRTMFMDNPPDCQTLRKGVFAAGASFVFFNAIVSQFYYFFYFSAAEASLSPY]
# Evidence for and against this transcript:
# % of transcript supported by hints (any source): 71.4
# CDS exons: 3/3
#      P:   3 
# CDS introns: 2/2
#      E:   2 
#      P:   2 
# 5'UTR exons and introns: 0/1
# 3'UTR exons and introns: 0/1
# hint groups fully obeyed: 4
#      E:   2 
#      P:   2 
# incompatible hint groups: 5
#      P:   5 (AT4G27435.1,TRINITY_GG_125_c1839_g1_i1)
# end gene g14867
Asue_scaffold4	AUGUSTUS	gene	5026720	5028039	.	-	.	ID=AsAtg14867
Asue_scaffold4	AUGUSTUS	mRNA	5026720	5028039	.	-	.	ID=AsAtg14867.t1;Parent=AsAtg14867
Asue_scaffold4	AUGUSTUS	CDS	5027006	5027231	.	-	1	ID=AsAtg14867.t1.cds;Parent=AsAtg14867.t1
Asue_scaffold4	AUGUSTUS	CDS	5027583	5027788	.	-	0	ID=AsAtg14867.t1.cds;Parent=AsAtg14867.t1
Asue_scaffold4	AUGUSTUS	CDS	5027886	5027975	.	-	0	ID=AsAtg14867.t1.cds;Parent=AsAtg14867.t1
Asue_scaffold4	AUGUSTUS	exon	5027006	5027231	.	-	.	ID=AsAtg14867.t1.exon1;Parent=AsAtg14867.t1
Asue_scaffold4	AUGUSTUS	exon	5027583	5027788	.	-	.	ID=AsAtg14867.t1.exon2;Parent=AsAtg14867.t1
Asue_scaffold4	AUGUSTUS	exon	5027886	5027975	.	-	.	ID=AsAtg14867.t1.exon3;Parent=AsAtg14867.t1
###
# start gene g14868
# protein sequence = [MDPRTRLDYALFQLTPTRTRCDLVIFSGGENEKLASGIFQPFVTHLKSVSDQISKGGYSVTLRPSSVGVPWFTKVTLQ
# RFVRFVTTPEVLERSVTLEKEIEQIEDSIQANAAAIAGEAEGNELGGTWTSQKSTALSKTKGETDGDTVEENSKVGLQRVLENRKAALCKEQAMAYAR
# ALVVGFELDYMDDLFSFADAFGASRLREACVNFVDLCKRKNEDRMWVDQITAMQAFPRPELTFMGDSGIVLAGEENDLLNATNVKHGNSMDASSQGSF
# ETGQEGRAQMAMPWPNQFPQYMQNFQGHGYPPPYMFPGMQGQSPYFHGNMQWPVNMGDVESNEKSSXXXXXXXXXXXXSKQDESAEPSDNSSTETESE
# DGNEGKKQSRKVVIRNINYITSKRNGAKESDSDESGEEEGFVDGDSIKQQVEEAIGSVERRHKSTSHRQRKHKSHNGDDDSSNKETKGNDNWDAFQNL
# LLKDNDSEPEELLRISSTALNMASEVVRKREPPSDDSFLVANGNEDWGRETSIEKFNAGENVRIIRKGNNYDEEMLNPGRSDESRSYSQAEMSVHDGK
# LRTRNEAEEDWFIRNQAGPETDPSLVKTFVGDHFHLNKSSERDVLTDDSFMIHSRVENQVEDSRLRTEIMDLDVYGTTQQENSAPENTPHEPDDLYMV
# LGREQDVKPTLLPWTPEIDFETNTLAQRTSRIDLITATKASAGEQTLDGKEKKSRGISKGKDAKSRASSRPDPASKAKRPAWGSRAAVSKSKSEMEEE
# RKKRMEELLIQRQKRIAEKSSGGSVSSSLASKKTPTVTKSVKSSIKNEKTPEAAQSKAKPVLRSSTIERLAVARTAPKEPQQKPVIKRTSKPSGYKTE
# KAQEKKSSKIGQSDAKSVELSRDPSLEIKETVVEDSHSYLSEKQVDALPAVASVDDFKDIKELHSLPSEETARVKNRPNEIIAEKVQDQTKIDDQETV
# KNTSVSEDKQITTKHYSEDVGEVQASQEKPVSPKKSVTFSETNMEEKYYFSPAVSEIDISTPPATEADHSRKKWNSEETSPKATAKVFRKLLMFGRKK]
# Evidence for and against this transcript:
# % of transcript supported by hints (any source): 89.5
# CDS exons: 9/9
#      P:   9 
# CDS introns: 8/8
#      E:   8 
#      P:   8 
# 5'UTR exons and introns: 0/1
# 3'UTR exons and introns: 0/1
# hint groups fully obeyed: 18
#      E:   8 
#      P:  10 
# incompatible hint groups: 9
#      P:   9 (AT4G27430.1,TRINITY_GG_125_c738_g1_i1)
# end gene g14868
Asue_scaffold4	AUGUSTUS	gene	5028845	5033209	.	-	.	ID=AsAtg14868
Asue_scaffold4	AUGUSTUS	mRNA	5028845	5033209	.	-	.	ID=AsAtg14868.t1;Parent=AsAtg14868
Asue_scaffold4	AUGUSTUS	CDS	5029140	5030033	.	-	0	ID=AsAtg14868.t1.cds;Parent=AsAtg14868.t1
Asue_scaffold4	AUGUSTUS	CDS	5030106	5031553	.	-	2	ID=AsAtg14868.t1.cds;Parent=AsAtg14868.t1
Asue_scaffold4	AUGUSTUS	CDS	5031652	5031878	.	-	1	ID=AsAtg14868.t1.cds;Parent=AsAtg14868.t1
Asue_scaffold4	AUGUSTUS	CDS	5031967	5032119	.	-	1	ID=AsAtg14868.t1.cds;Parent=AsAtg14868.t1
Asue_scaffold4	AUGUSTUS	CDS	5032219	5032262	.	-	0	ID=AsAtg14868.t1.cds;Parent=AsAtg14868.t1
Asue_scaffold4	AUGUSTUS	CDS	5032351	5032403	.	-	2	ID=AsAtg14868.t1.cds;Parent=AsAtg14868.t1
Asue_scaffold4	AUGUSTUS	CDS	5032512	5032633	.	-	1	ID=AsAtg14868.t1.cds;Parent=AsAtg14868.t1
Asue_scaffold4	AUGUSTUS	CDS	5032723	5032899	.	-	1	ID=AsAtg14868.t1.cds;Parent=AsAtg14868.t1
Asue_scaffold4	AUGUSTUS	CDS	5033001	5033059	.	-	0	ID=AsAtg14868.t1.cds;Parent=AsAtg14868.t1
Asue_scaffold4	AUGUSTUS	exon	5029140	5030033	.	-	.	ID=AsAtg14868.t1.exon1;Parent=AsAtg14868.t1
Asue_scaffold4	AUGUSTUS	exon	5030106	5031553	.	-	.	ID=AsAtg14868.t1.exon2;Parent=AsAtg14868.t1
Asue_scaffold4	AUGUSTUS	exon	5031652	5031878	.	-	.	ID=AsAtg14868.t1.exon3;Parent=AsAtg14868.t1
Asue_scaffold4	AUGUSTUS	exon	5031967	5032119	.	-	.	ID=AsAtg14868.t1.exon4;Parent=AsAtg14868.t1
Asue_scaffold4	AUGUSTUS	exon	5032219	5032262	.	-	.	ID=AsAtg14868.t1.exon5;Parent=AsAtg14868.t1
Asue_scaffold4	AUGUSTUS	exon	5032351	5032403	.	-	.	ID=AsAtg14868.t1.exon6;Parent=AsAtg14868.t1
Asue_scaffold4	AUGUSTUS	exon	5032512	5032633	.	-	.	ID=AsAtg14868.t1.exon7;Parent=AsAtg14868.t1
Asue_scaffold4	AUGUSTUS	exon	5032723	5032899	.	-	.	ID=AsAtg14868.t1.exon8;Parent=AsAtg14868.t1
Asue_scaffold4	AUGUSTUS	exon	5033001	5033059	.	-	.	ID=AsAtg14868.t1.exon9;Parent=AsAtg14868.t1
###
# start gene g14869
# protein sequence = [MDNQEVSMDVETPIAKTNDDRSLPFSIFKKANNPVTLKFENLVYTVKLKDSQGCFGKNDKTEERTILKGLTGIVKPGE
# ILAMLGPSGSGKTSLLTALGGRVGEGKGKLTGNISYNNKPLSKAVKRTTGFVTQDDALYPNLTVTETLVFTALLRLPNSFKKQEKIKQAKAVMTELGL
# DRCKDTIIGGPFLRGVSGGERKRVSIGQEILINPSLLFLDEPTSGLDSTTAQRIVSILWELARGGRTVVTTIHQPSSRLFYMFDKLLLLSEGNPVYFG
# LGSNAMDYFASVGYSPLVERINPSDFLLDIANGVGSDESQRPEAMKAALVAFYKTNLLDSVINEVKGQDDLCNKPRESSRVATNTYGDWPTTWWQQFC
# VLLKRGLKQRRHDSFSGMKVAQIFIVSFLCGLLWWQTKISRLQDQIGLLFFISSFWAFFPLFQQIFTFPQERAMLQKERSSGMYRLSPYFLSRVVGDL
# PMELILPTCFLVITYWMAGLNHNLANFFVTLLVLLVHVLVSGGLGLALGALVMDQKSATTLGSVIMLTFLLAGGYYVQHVPVFISWIKYVSIGYYTYK
# LLILGQYTANELYPCGDNGKLRCHVGDFEGIKHIGFNSGLVSALALTAMLVVYRVIAYIALTRIGKTKSG]
# Evidence for and against this transcript:
# % of transcript supported by hints (any source): 77.8
# CDS exons: 4/4
#      P:   4 
# CDS introns: 3/3
#      P:   3 
# 5'UTR exons and introns: 0/1
# 3'UTR exons and introns: 0/1
# hint groups fully obeyed: 0
# incompatible hint groups: 1
#      P:   1 (AT4G27420.1)
# end gene g14869
Asue_scaffold4	AUGUSTUS	gene	5036824	5039673	.	+	.	ID=AsAtg14869
Asue_scaffold4	AUGUSTUS	mRNA	5036824	5039673	.	+	.	ID=AsAtg14869.t1;Parent=AsAtg14869
Asue_scaffold4	AUGUSTUS	CDS	5037077	5037190	.	+	0	ID=AsAtg14869.t1.cds;Parent=AsAtg14869.t1
Asue_scaffold4	AUGUSTUS	CDS	5037452	5038256	.	+	0	ID=AsAtg14869.t1.cds;Parent=AsAtg14869.t1
Asue_scaffold4	AUGUSTUS	CDS	5038360	5038691	.	+	2	ID=AsAtg14869.t1.cds;Parent=AsAtg14869.t1
Asue_scaffold4	AUGUSTUS	CDS	5038775	5039440	.	+	0	ID=AsAtg14869.t1.cds;Parent=AsAtg14869.t1
Asue_scaffold4	AUGUSTUS	exon	5037077	5037190	.	+	.	ID=AsAtg14869.t1.exon1;Parent=AsAtg14869.t1
Asue_scaffold4	AUGUSTUS	exon	5037452	5038256	.	+	.	ID=AsAtg14869.t1.exon2;Parent=AsAtg14869.t1
Asue_scaffold4	AUGUSTUS	exon	5038360	5038691	.	+	.	ID=AsAtg14869.t1.exon3;Parent=AsAtg14869.t1
Asue_scaffold4	AUGUSTUS	exon	5038775	5039440	.	+	.	ID=AsAtg14869.t1.exon4;Parent=AsAtg14869.t1
###
# start gene g14870
# protein sequence = [MGVREKDPLAQLSLPPGFRFYPTDEELLVQYLCRKVAGYHFSLQVIGDIDLYKFDPWDLPSKALXXXXXXXXXXXXXX
# XXXXXXXXXXXXXXXXXXXXXXDKIITADGRRXXXXXXXXXXXXXXXXXXXXXXXXXXXXXXXXSRSHGSSKLDDWVLCRIYKKTSGSQRQAVTPVQA
# CREEHSTNGSSSSSSSQLDDVLDSFPEIKDQSFNLPRMNSLRTILNGNFDWASLAGLNPIPELAPTNGLPSYGGYDAFRAAEGEAESGHVNRQQNSSG
# LTQSFGYSSSGFGVSGQTFEFRQ]
# Evidence for and against this transcript:
# % of transcript supported by hints (any source): 42.9
# CDS exons: 2/3
#      P:   2 
# CDS introns: 1/2
#      P:   1 
# 5'UTR exons and introns: 0/1
# 3'UTR exons and introns: 0/1
# hint groups fully obeyed: 0
# incompatible hint groups: 2
#      P:   2 (AT4G27410.1,TRINITY_GG_125_c135_g1_i1)
# end gene g14870
Asue_scaffold4	AUGUSTUS	gene	5042734	5044021	.	+	.	ID=AsAtg14870
Asue_scaffold4	AUGUSTUS	mRNA	5042734	5044021	.	+	.	ID=AsAtg14870.t1;Parent=AsAtg14870
Asue_scaffold4	AUGUSTUS	CDS	5042842	5043022	.	+	0	ID=AsAtg14870.t1.cds;Parent=AsAtg14870.t1
Asue_scaffold4	AUGUSTUS	CDS	5043132	5043400	.	+	2	ID=AsAtg14870.t1.cds;Parent=AsAtg14870.t1
Asue_scaffold4	AUGUSTUS	CDS	5043484	5043927	.	+	0	ID=AsAtg14870.t1.cds;Parent=AsAtg14870.t1
Asue_scaffold4	AUGUSTUS	exon	5042842	5043022	.	+	.	ID=AsAtg14870.t1.exon1;Parent=AsAtg14870.t1
Asue_scaffold4	AUGUSTUS	exon	5043132	5043400	.	+	.	ID=AsAtg14870.t1.exon2;Parent=AsAtg14870.t1
Asue_scaffold4	AUGUSTUS	exon	5043484	5043927	.	+	.	ID=AsAtg14870.t1.exon3;Parent=AsAtg14870.t1
###
# start gene g14871
# protein sequence = [MEVPKSSLLMIIFVVASCFLHVKAWHGQTYCGGNATPRCQLRYIDCPEECPTEMFPNSQNKICWVDCFKPLCEAVCRA
# VKPNCESYGSICLDPRFIGGDGIVFYFHGKSNEHFSIVSDPDFQINARFTGHRPAGRTRDFTWIQALGFLFNSHKFSLETTKVATWDSNLDHLKFTID
# GQDLIIPQETLSTWYSSDKDIKIERLTEKNSVIVTIKDKAEIMVNVVPVTKEDDRIHNYKLPVDDCFAHFEVQFKFINLSPKVDGILGRTYRPDFKNP
# AKPGVVMPVVGGEDSFRTYSLLSHVCKTCLFSEDPAVASGSVKPKSTYALLDCSRGASSGYGLVCRK]
# Evidence for and against this transcript:
# % of transcript supported by hints (any source): 71.4
# CDS exons: 3/3
#      P:   3 
# CDS introns: 2/2
#      P:   2 
# 5'UTR exons and introns: 0/1
# 3'UTR exons and introns: 0/1
# hint groups fully obeyed: 0
# incompatible hint groups: 1
#      P:   1 (AT4G27400.1)
# end gene g14871
Asue_scaffold4	AUGUSTUS	gene	5045129	5046579	.	-	.	ID=AsAtg14871
Asue_scaffold4	AUGUSTUS	mRNA	5045129	5046579	.	-	.	ID=AsAtg14871.t1;Parent=AsAtg14871
Asue_scaffold4	AUGUSTUS	CDS	5045217	5045673	.	-	1	ID=AsAtg14871.t1.cds;Parent=AsAtg14871.t1
Asue_scaffold4	AUGUSTUS	CDS	5045804	5046140	.	-	2	ID=AsAtg14871.t1.cds;Parent=AsAtg14871.t1
Asue_scaffold4	AUGUSTUS	CDS	5046282	5046513	.	-	0	ID=AsAtg14871.t1.cds;Parent=AsAtg14871.t1
Asue_scaffold4	AUGUSTUS	exon	5045217	5045673	.	-	.	ID=AsAtg14871.t1.exon1;Parent=AsAtg14871.t1
Asue_scaffold4	AUGUSTUS	exon	5045804	5046140	.	-	.	ID=AsAtg14871.t1.exon2;Parent=AsAtg14871.t1
Asue_scaffold4	AUGUSTUS	exon	5046282	5046513	.	-	.	ID=AsAtg14871.t1.exon3;Parent=AsAtg14871.t1
###
# start gene g14872
# protein sequence = [MASIPEIILCNFSIHDGFNKEPSNRLHAKRRSLAPSMLQTKLGLRACLIEHRQRQRVMGLGDIGMLASEKSLNRKRRV
# VRVRGLKFNGGDNNGNGRILGNLALAIGLTYLSMTGQLGWILDAIVSVWLIVVIVPILGLGAFLWWAQRDIVQSNCPNCGNEFQIFKSAMDDEVQLCP
# FCTQPFSVVDDKFVKEPVKFSNQTTAFGQDLNGFSSKPKKGKGSSTAVVDIEAEVTDAD]
# Evidence for and against this transcript:
# % of transcript supported by hints (any source): 33.3
# CDS exons: 0/6
# CDS introns: 5/5
#      E:   5 
# 5'UTR exons and introns: 0/3
# 3'UTR exons and introns: 0/1
# hint groups fully obeyed: 5
#      E:   5 
# incompatible hint groups: 0
# end gene g14872
Asue_scaffold4	AUGUSTUS	gene	5046784	5048553	.	+	.	ID=AsAtg14872
Asue_scaffold4	AUGUSTUS	mRNA	5046784	5048553	.	+	.	ID=AsAtg14872.t1;Parent=AsAtg14872
Asue_scaffold4	AUGUSTUS	CDS	5047190	5047570	.	+	0	ID=AsAtg14872.t1.cds;Parent=AsAtg14872.t1
Asue_scaffold4	AUGUSTUS	CDS	5047664	5047741	.	+	0	ID=AsAtg14872.t1.cds;Parent=AsAtg14872.t1
Asue_scaffold4	AUGUSTUS	CDS	5047905	5047939	.	+	0	ID=AsAtg14872.t1.cds;Parent=AsAtg14872.t1
Asue_scaffold4	AUGUSTUS	CDS	5048027	5048082	.	+	1	ID=AsAtg14872.t1.cds;Parent=AsAtg14872.t1
Asue_scaffold4	AUGUSTUS	CDS	5048177	5048275	.	+	2	ID=AsAtg14872.t1.cds;Parent=AsAtg14872.t1
Asue_scaffold4	AUGUSTUS	CDS	5048370	5048428	.	+	2	ID=AsAtg14872.t1.cds;Parent=AsAtg14872.t1
Asue_scaffold4	AUGUSTUS	exon	5047190	5047570	.	+	.	ID=AsAtg14872.t1.exon1;Parent=AsAtg14872.t1
Asue_scaffold4	AUGUSTUS	exon	5047664	5047741	.	+	.	ID=AsAtg14872.t1.exon2;Parent=AsAtg14872.t1
Asue_scaffold4	AUGUSTUS	exon	5047905	5047939	.	+	.	ID=AsAtg14872.t1.exon3;Parent=AsAtg14872.t1
Asue_scaffold4	AUGUSTUS	exon	5048027	5048082	.	+	.	ID=AsAtg14872.t1.exon4;Parent=AsAtg14872.t1
Asue_scaffold4	AUGUSTUS	exon	5048177	5048275	.	+	.	ID=AsAtg14872.t1.exon5;Parent=AsAtg14872.t1
Asue_scaffold4	AUGUSTUS	exon	5048370	5048428	.	+	.	ID=AsAtg14872.t1.exon6;Parent=AsAtg14872.t1
###
# start gene g14873
# protein sequence = [MDVSESQSVSEAAPQVMDTTETGDVKLASRARSLMSTRKGKPMKRTKIAMNIKAVAVAMDTXXXXXXXXXXXXXXXXX
# XXXXXXXXXATLSRNPTNMKRTKNARKMKAVAKAIALSEKYEAKATKDKTKTLRTLSAKKLYE]
# Evidence for and against this transcript:
# % of transcript supported by hints (any source): 27.3
# CDS exons: 0/5
# CDS introns: 3/4
#      E:   3 
# 5'UTR exons and introns: 0/1
# 3'UTR exons and introns: 0/1
# hint groups fully obeyed: 3
#      E:   3 
# incompatible hint groups: 0
# end gene g14873
Asue_scaffold4	AUGUSTUS	gene	5048660	5050519	.	-	.	ID=AsAtg14873
Asue_scaffold4	AUGUSTUS	mRNA	5048660	5050519	.	-	.	ID=AsAtg14873.t1;Parent=AsAtg14873
Asue_scaffold4	AUGUSTUS	CDS	5048889	5049033	.	-	1	ID=AsAtg14873.t1.cds;Parent=AsAtg14873.t1
Asue_scaffold4	AUGUSTUS	CDS	5049552	5049660	.	-	2	ID=AsAtg14873.t1.cds;Parent=AsAtg14873.t1
Asue_scaffold4	AUGUSTUS	CDS	5049776	5049846	.	-	1	ID=AsAtg14873.t1.cds;Parent=AsAtg14873.t1
Asue_scaffold4	AUGUSTUS	CDS	5050279	5050333	.	-	2	ID=AsAtg14873.t1.cds;Parent=AsAtg14873.t1
Asue_scaffold4	AUGUSTUS	CDS	5050414	5050459	.	-	0	ID=AsAtg14873.t1.cds;Parent=AsAtg14873.t1
Asue_scaffold4	AUGUSTUS	exon	5048889	5049033	.	-	.	ID=AsAtg14873.t1.exon1;Parent=AsAtg14873.t1
Asue_scaffold4	AUGUSTUS	exon	5049552	5049660	.	-	.	ID=AsAtg14873.t1.exon2;Parent=AsAtg14873.t1
Asue_scaffold4	AUGUSTUS	exon	5049776	5049846	.	-	.	ID=AsAtg14873.t1.exon3;Parent=AsAtg14873.t1
Asue_scaffold4	AUGUSTUS	exon	5050279	5050333	.	-	.	ID=AsAtg14873.t1.exon4;Parent=AsAtg14873.t1
Asue_scaffold4	AUGUSTUS	exon	5050414	5050459	.	-	.	ID=AsAtg14873.t1.exon5;Parent=AsAtg14873.t1
###
# start gene g14874
# protein sequence = [MMKSSVKEILESLRQLDASERSSSLPSPPTFRSPMPLIRQSLPAKFRNAISPESKTIEKEDKDWSTEQITQSAEKEKT
# GNEVVKISTAQMSRAKNSHDPEWINSAEYFVREWHLGKIHSTSSSDDVCVMLSANDDVVKVAMEEIFPANPEILEGVEDLTQLSYLNEPSLLYNLRIR
# YSQDLIYSKAGPVLIAVNPFKNVQIYGEEFLSAYQKNALDAPHVYAVADAAYDEMMREEKNQSIIISGESGAGKTETAKYAMQYLEALGGGSFGVENE
# ILKTNCILEAFGNAKTSRNDNSSRFGKLMEIHFCAKGKIGGAKLETXRLKLKAASEYNYLNQSNCLTIDHTDDAQKFHKLMEAFNIVQIPQEYQERTF
# ALLAAVLWLGNVSFEVIDNENHVEVVADEAVTNVAMLMGCNSKELMVVLSTCKLQAGRDCIAKRLTLRQATDMRDSLAKIIYASLFNWLVEQINISLE
# VGNSRTGRSISILDIYGFESFKEYEGDGIDWTKVEFIDNQECLNLIEKKPIGLVSLLNEESNFPKATDTTFANKLKQHLNANSCFKGERGRGFRIKHY
# AGEGQLFKLMNKLEDTTPHFIRCIKPNSNQLPGLYEENHVLQQLRCCGVLEIVRISRSGYPTRLTHQELAVRYGCLLLDTRISQDPLSTSKAILKQCN
# LPPEMYQVGYTKIYLRTGLISVLEERRKYVLRGILGLQKQFRGYQTREYFHNMRNAAVILQSYIRGENARRNYIVVGESAIVSTAITKELDAAIHLQY
# MVRKWLARKHLHSMEQKNKPRNEKKKPRRKSTKRVSKDKDLLSEQFEVQPWVLADLQSRVQKVEAAITQKEDENTALQDELQRFEERWLENETRMKSM
# EETWQKHMSSMQMSLAAACKVLAPDKTVSHGNDSEDTMSFGTPTKELKGSLSDVNNLSTEFDQRSVIIHEDPKSLVEVKSDSISNRKQHAEELRRLKS
# RFEKWKKDYKTRLRETKARVRLNGDEGRHRNWWCKKSC]
# Evidence for and against this transcript:
# % of transcript supported by hints (any source): 39
# CDS exons: 9/20
#      P:   9 
# CDS introns: 7/19
#      P:   7 
# 5'UTR exons and introns: 0/1
# 3'UTR exons and introns: 0/1
# hint groups fully obeyed: 0
# incompatible hint groups: 2
#      P:   2 (TRINITY_GG_125_c2081_g1_i1,TRINITY_GG_125_c2068_g1_i1)
# end gene g14874
Asue_scaffold4	AUGUSTUS	gene	5050994	5057066	.	+	.	ID=AsAtg14874
Asue_scaffold4	AUGUSTUS	mRNA	5050994	5057066	.	+	.	ID=AsAtg14874.t1;Parent=AsAtg14874
Asue_scaffold4	AUGUSTUS	CDS	5051074	5051406	.	+	0	ID=AsAtg14874.t1.cds;Parent=AsAtg14874.t1
Asue_scaffold4	AUGUSTUS	CDS	5051625	5051696	.	+	0	ID=AsAtg14874.t1.cds;Parent=AsAtg14874.t1
Asue_scaffold4	AUGUSTUS	CDS	5051774	5051917	.	+	0	ID=AsAtg14874.t1.cds;Parent=AsAtg14874.t1
Asue_scaffold4	AUGUSTUS	CDS	5052003	5052153	.	+	0	ID=AsAtg14874.t1.cds;Parent=AsAtg14874.t1
Asue_scaffold4	AUGUSTUS	CDS	5052239	5052266	.	+	2	ID=AsAtg14874.t1.cds;Parent=AsAtg14874.t1
Asue_scaffold4	AUGUSTUS	CDS	5052383	5052551	.	+	1	ID=AsAtg14874.t1.cds;Parent=AsAtg14874.t1
Asue_scaffold4	AUGUSTUS	CDS	5052710	5052773	.	+	0	ID=AsAtg14874.t1.cds;Parent=AsAtg14874.t1
Asue_scaffold4	AUGUSTUS	CDS	5053257	5053360	.	+	2	ID=AsAtg14874.t1.cds;Parent=AsAtg14874.t1
Asue_scaffold4	AUGUSTUS	CDS	5053461	5053599	.	+	0	ID=AsAtg14874.t1.cds;Parent=AsAtg14874.t1
Asue_scaffold4	AUGUSTUS	CDS	5053703	5053821	.	+	2	ID=AsAtg14874.t1.cds;Parent=AsAtg14874.t1
Asue_scaffold4	AUGUSTUS	CDS	5053920	5054072	.	+	0	ID=AsAtg14874.t1.cds;Parent=AsAtg14874.t1
Asue_scaffold4	AUGUSTUS	CDS	5054361	5054438	.	+	0	ID=AsAtg14874.t1.cds;Parent=AsAtg14874.t1
Asue_scaffold4	AUGUSTUS	CDS	5054576	5054734	.	+	0	ID=AsAtg14874.t1.cds;Parent=AsAtg14874.t1
Asue_scaffold4	AUGUSTUS	CDS	5055161	5055366	.	+	0	ID=AsAtg14874.t1.cds;Parent=AsAtg14874.t1
Asue_scaffold4	AUGUSTUS	CDS	5055471	5055606	.	+	1	ID=AsAtg14874.t1.cds;Parent=AsAtg14874.t1
Asue_scaffold4	AUGUSTUS	CDS	5055689	5055818	.	+	0	ID=AsAtg14874.t1.cds;Parent=AsAtg14874.t1
Asue_scaffold4	AUGUSTUS	CDS	5055921	5056028	.	+	2	ID=AsAtg14874.t1.cds;Parent=AsAtg14874.t1
Asue_scaffold4	AUGUSTUS	CDS	5056113	5056228	.	+	2	ID=AsAtg14874.t1.cds;Parent=AsAtg14874.t1
Asue_scaffold4	AUGUSTUS	CDS	5056299	5056511	.	+	0	ID=AsAtg14874.t1.cds;Parent=AsAtg14874.t1
Asue_scaffold4	AUGUSTUS	CDS	5056598	5056972	.	+	0	ID=AsAtg14874.t1.cds;Parent=AsAtg14874.t1
Asue_scaffold4	AUGUSTUS	exon	5051074	5051406	.	+	.	ID=AsAtg14874.t1.exon1;Parent=AsAtg14874.t1
Asue_scaffold4	AUGUSTUS	exon	5051625	5051696	.	+	.	ID=AsAtg14874.t1.exon2;Parent=AsAtg14874.t1
Asue_scaffold4	AUGUSTUS	exon	5051774	5051917	.	+	.	ID=AsAtg14874.t1.exon3;Parent=AsAtg14874.t1
Asue_scaffold4	AUGUSTUS	exon	5052003	5052153	.	+	.	ID=AsAtg14874.t1.exon4;Parent=AsAtg14874.t1
Asue_scaffold4	AUGUSTUS	exon	5052239	5052266	.	+	.	ID=AsAtg14874.t1.exon5;Parent=AsAtg14874.t1
Asue_scaffold4	AUGUSTUS	exon	5052383	5052551	.	+	.	ID=AsAtg14874.t1.exon6;Parent=AsAtg14874.t1
Asue_scaffold4	AUGUSTUS	exon	5052710	5052773	.	+	.	ID=AsAtg14874.t1.exon7;Parent=AsAtg14874.t1
Asue_scaffold4	AUGUSTUS	exon	5053257	5053360	.	+	.	ID=AsAtg14874.t1.exon8;Parent=AsAtg14874.t1
Asue_scaffold4	AUGUSTUS	exon	5053461	5053599	.	+	.	ID=AsAtg14874.t1.exon9;Parent=AsAtg14874.t1
Asue_scaffold4	AUGUSTUS	exon	5053703	5053821	.	+	.	ID=AsAtg14874.t1.exon10;Parent=AsAtg14874.t1
Asue_scaffold4	AUGUSTUS	exon	5053920	5054072	.	+	.	ID=AsAtg14874.t1.exon11;Parent=AsAtg14874.t1
Asue_scaffold4	AUGUSTUS	exon	5054361	5054438	.	+	.	ID=AsAtg14874.t1.exon12;Parent=AsAtg14874.t1
Asue_scaffold4	AUGUSTUS	exon	5054576	5054734	.	+	.	ID=AsAtg14874.t1.exon13;Parent=AsAtg14874.t1
Asue_scaffold4	AUGUSTUS	exon	5055161	5055366	.	+	.	ID=AsAtg14874.t1.exon14;Parent=AsAtg14874.t1
Asue_scaffold4	AUGUSTUS	exon	5055471	5055606	.	+	.	ID=AsAtg14874.t1.exon15;Parent=AsAtg14874.t1
Asue_scaffold4	AUGUSTUS	exon	5055689	5055818	.	+	.	ID=AsAtg14874.t1.exon16;Parent=AsAtg14874.t1
Asue_scaffold4	AUGUSTUS	exon	5055921	5056028	.	+	.	ID=AsAtg14874.t1.exon17;Parent=AsAtg14874.t1
Asue_scaffold4	AUGUSTUS	exon	5056113	5056228	.	+	.	ID=AsAtg14874.t1.exon18;Parent=AsAtg14874.t1
Asue_scaffold4	AUGUSTUS	exon	5056299	5056511	.	+	.	ID=AsAtg14874.t1.exon19;Parent=AsAtg14874.t1
Asue_scaffold4	AUGUSTUS	exon	5056598	5056972	.	+	.	ID=AsAtg14874.t1.exon20;Parent=AsAtg14874.t1
###
# start gene g14875
# protein sequence = [MLEGKAVMGDTDMKQTMKEDALSLASKALDCFDVTEPTQIARFIKKEFDRSYGSGWQCIVGTHFGSFVTHCSGCFIHF
# SVGSLTILLFKGSIGEPAPRTDSLANLDSIVK]
# Evidence for and against this transcript:
# % of transcript supported by hints (any source): 60
# CDS exons: 2/2
#      P:   2 
# CDS introns: 1/1
#      P:   1 
# 5'UTR exons and introns: 0/1
# 3'UTR exons and introns: 0/1
# hint groups fully obeyed: 0
# incompatible hint groups: 1
#      P:   1 (AT4G27360.1)
# end gene g14875
Asue_scaffold4	AUGUSTUS	gene	5057198	5057849	.	-	.	ID=AsAtg14875
Asue_scaffold4	AUGUSTUS	mRNA	5057198	5057849	.	-	.	ID=AsAtg14875.t1;Parent=AsAtg14875
Asue_scaffold4	AUGUSTUS	CDS	5057314	5057508	.	-	0	ID=AsAtg14875.t1.cds;Parent=AsAtg14875.t1
Asue_scaffold4	AUGUSTUS	CDS	5057615	5057752	.	-	0	ID=AsAtg14875.t1.cds;Parent=AsAtg14875.t1
Asue_scaffold4	AUGUSTUS	exon	5057314	5057508	.	-	.	ID=AsAtg14875.t1.exon1;Parent=AsAtg14875.t1
Asue_scaffold4	AUGUSTUS	exon	5057615	5057752	.	-	.	ID=AsAtg14875.t1.exon2;Parent=AsAtg14875.t1
###
# start gene g14876
# protein sequence = [MSRRLFACFGLKKSSTKPISGGNNSAAVAAEIPAGDGPVLVQLFSSQGCKTSPAAEMLMSRLGRGDFDAQIRGEDGGS
# GSPTMVLVFHVDYWDYKGWKDPYGSSQWTVRQKAYIEALNLDTMFTPQLVIQGRSQLIGNEEETLLKSISEAPRFPSPAFRATFQRPTSETLQVSLTG
# ALRMKVDGDGMDIMVAIYETGLVNDCARGENEGRMLSNDYVVRKMEKMCTVKDVAPKKPVSGTAHFTLWDGFNSSKCGVAVFLQNSSLQIFGTQSFKL
# PDEI]
# Evidence for and against this transcript:
# % of transcript supported by hints (any source): 60
# CDS exons: 2/2
#      P:   2 
# CDS introns: 1/1
#      E:   1 
#      P:   1 
# 5'UTR exons and introns: 0/1
# 3'UTR exons and introns: 0/1
# hint groups fully obeyed: 2
#      E:   1 
#      P:   1 
# incompatible hint groups: 4
#      P:   4 (TRINITY_GG_125_c255_g1_i1,AT4G27350.1)
# end gene g14876
Asue_scaffold4	AUGUSTUS	gene	5059834	5061774	.	+	.	ID=AsAtg14876
Asue_scaffold4	AUGUSTUS	mRNA	5059834	5061774	.	+	.	ID=AsAtg14876.t1;Parent=AsAtg14876
Asue_scaffold4	AUGUSTUS	CDS	5060006	5060482	.	+	0	ID=AsAtg14876.t1.cds;Parent=AsAtg14876.t1
Asue_scaffold4	AUGUSTUS	CDS	5061289	5061648	.	+	0	ID=AsAtg14876.t1.cds;Parent=AsAtg14876.t1
Asue_scaffold4	AUGUSTUS	exon	5060006	5060482	.	+	.	ID=AsAtg14876.t1.exon1;Parent=AsAtg14876.t1
Asue_scaffold4	AUGUSTUS	exon	5061289	5061648	.	+	.	ID=AsAtg14876.t1.exon2;Parent=AsAtg14876.t1
###
# start gene g14877
# protein sequence = [MVSKLSLFRANSLPFPVISSYSARFILKPYPKPKTLIFCVFSSNLSSTTFPYGPSLLKGKKPVLDDIRLASIGRDRDA
# HRGKIGEFDESIEKDVLLNEDEFTRVFEISAIRVPAKDCFALENRLRGHLLNWPRIRNIARVPGDEIEEDVVKLLGRDTXXXXXXXXSVVDSVNRRIR
# GKAEGDGERLSSVLHRDKLARTFNSTGYLKFRNLAKISRPXXXXXXXXXXXXXXXXIASRRNEMAVVEVVETRGGEEDFEGLLGEGYGSRGRWRGSTR
# LLLLDEKYSGEEVQDLPEAIKVLFAEAKMADASLSFELVKCRLTLFYDYWPMIEILEAVLPKGMIVPSAFEMVGHIAHLNLRDEHLPYKRLIAKVVLD
# KNQPKIQTVVNKIDPIHNDFRTMQLEVLAGNHSLVTLVVESGLRFHVDLARVYWNSKLGTERQRLLLGFDQNDVVCDVFAGVGPIALAAARIVKRVYA
# NDLNPHAVEFMEQNSVVNKLEKRIEIFNMDGRRFIKAMFSSEKGQKVTQVVMNLPKDAAESLDAFRGVYNDRHRDEGLSFPTIHVYGFSKASDPEFDF
# HERIRIALSEVAVDVKMRKVRLVAPGKWMLCASFILPKNVAFSRKNLSYVD]
# Evidence for and against this transcript:
# % of transcript supported by hints (any source): 89.5
# CDS exons: 9/9
#      P:   9 
# CDS introns: 8/8
#      E:   5 
#      P:   8 
# 5'UTR exons and introns: 0/1
# 3'UTR exons and introns: 0/1
# hint groups fully obeyed: 15
#      E:   5 
#      P:  10 
# incompatible hint groups: 10
#      P:  10 (TRINITY_GG_125_c258_g1_i1,AT4G27340.1,TRINITY_GG_125_c3846_g1_i1)
# end gene g14877
Asue_scaffold4	AUGUSTUS	gene	5062264	5065391	.	+	.	ID=AsAtg14877
Asue_scaffold4	AUGUSTUS	mRNA	5062264	5065391	.	+	.	ID=AsAtg14877.t1;Parent=AsAtg14877
Asue_scaffold4	AUGUSTUS	CDS	5062347	5063231	.	+	0	ID=AsAtg14877.t1.cds;Parent=AsAtg14877.t1
Asue_scaffold4	AUGUSTUS	CDS	5063322	5063420	.	+	0	ID=AsAtg14877.t1.cds;Parent=AsAtg14877.t1
Asue_scaffold4	AUGUSTUS	CDS	5063507	5063626	.	+	0	ID=AsAtg14877.t1.cds;Parent=AsAtg14877.t1
Asue_scaffold4	AUGUSTUS	CDS	5063736	5063902	.	+	0	ID=AsAtg14877.t1.cds;Parent=AsAtg14877.t1
Asue_scaffold4	AUGUSTUS	CDS	5064197	5064267	.	+	1	ID=AsAtg14877.t1.cds;Parent=AsAtg14877.t1
Asue_scaffold4	AUGUSTUS	CDS	5064559	5064701	.	+	2	ID=AsAtg14877.t1.cds;Parent=AsAtg14877.t1
Asue_scaffold4	AUGUSTUS	CDS	5064779	5064890	.	+	0	ID=AsAtg14877.t1.cds;Parent=AsAtg14877.t1
Asue_scaffold4	AUGUSTUS	CDS	5064975	5065087	.	+	2	ID=AsAtg14877.t1.cds;Parent=AsAtg14877.t1
Asue_scaffold4	AUGUSTUS	CDS	5065202	5065351	.	+	0	ID=AsAtg14877.t1.cds;Parent=AsAtg14877.t1
Asue_scaffold4	AUGUSTUS	exon	5062347	5063231	.	+	.	ID=AsAtg14877.t1.exon1;Parent=AsAtg14877.t1
Asue_scaffold4	AUGUSTUS	exon	5063322	5063420	.	+	.	ID=AsAtg14877.t1.exon2;Parent=AsAtg14877.t1
Asue_scaffold4	AUGUSTUS	exon	5063507	5063626	.	+	.	ID=AsAtg14877.t1.exon3;Parent=AsAtg14877.t1
Asue_scaffold4	AUGUSTUS	exon	5063736	5063902	.	+	.	ID=AsAtg14877.t1.exon4;Parent=AsAtg14877.t1
Asue_scaffold4	AUGUSTUS	exon	5064197	5064267	.	+	.	ID=AsAtg14877.t1.exon5;Parent=AsAtg14877.t1
Asue_scaffold4	AUGUSTUS	exon	5064559	5064701	.	+	.	ID=AsAtg14877.t1.exon6;Parent=AsAtg14877.t1
Asue_scaffold4	AUGUSTUS	exon	5064779	5064890	.	+	.	ID=AsAtg14877.t1.exon7;Parent=AsAtg14877.t1
Asue_scaffold4	AUGUSTUS	exon	5064975	5065087	.	+	.	ID=AsAtg14877.t1.exon8;Parent=AsAtg14877.t1
Asue_scaffold4	AUGUSTUS	exon	5065202	5065351	.	+	.	ID=AsAtg14877.t1.exon9;Parent=AsAtg14877.t1
###
# start gene g14878
# protein sequence = [MATSLFFMSTDQNSVGNPNDLLRNTRLVVNSSGEIRTETLKSRGRKPGSKTGQQKQKKPTLRGMGVAKLERQRIEEEK
# KQLAAATVGDTSSVASISNNATRLPVPVDPGVVLQGFPSSLGSNRIYCGGVGSGQVMIDPVISPWGFVETSSTTHELSSISNPQMFNASSNNRCDTCF
# KKKRLDGDQNNVVRSNGGGFSKYTMIPPPMNGYDQYLLQSDHHQRSQGFLYDHRIARAASVSASSTTINPYFNEATNHTGPMEEFGSYMEGNPRNGSG
# GVKEYEFFPGKYGERVSVVATTSSLVGDCSPNTIDLSLKL]
# Evidence for and against this transcript:
# % of transcript supported by hints (any source): 71.4
# CDS exons: 3/3
#      P:   3 
# CDS introns: 2/2
#      P:   2 
# 5'UTR exons and introns: 0/1
# 3'UTR exons and introns: 0/1
# hint groups fully obeyed: 0
# incompatible hint groups: 1
#      P:   1 (AT4G27330.1)
# end gene g14878
Asue_scaffold4	AUGUSTUS	gene	5069214	5070964	.	+	.	ID=AsAtg14878
Asue_scaffold4	AUGUSTUS	mRNA	5069214	5070964	.	+	.	ID=AsAtg14878.t1;Parent=AsAtg14878
Asue_scaffold4	AUGUSTUS	CDS	5069259	5069789	.	+	0	ID=AsAtg14878.t1.cds;Parent=AsAtg14878.t1
Asue_scaffold4	AUGUSTUS	CDS	5069889	5070122	.	+	0	ID=AsAtg14878.t1.cds;Parent=AsAtg14878.t1
Asue_scaffold4	AUGUSTUS	CDS	5070212	5070391	.	+	0	ID=AsAtg14878.t1.cds;Parent=AsAtg14878.t1
Asue_scaffold4	AUGUSTUS	exon	5069259	5069789	.	+	.	ID=AsAtg14878.t1.exon1;Parent=AsAtg14878.t1
Asue_scaffold4	AUGUSTUS	exon	5069889	5070122	.	+	.	ID=AsAtg14878.t1.exon2;Parent=AsAtg14878.t1
Asue_scaffold4	AUGUSTUS	exon	5070212	5070391	.	+	.	ID=AsAtg14878.t1.exon3;Parent=AsAtg14878.t1
###
# start gene g14879
# protein sequence = [MNPDSDYPHLPNIKIHHPSSPRHSHHHSSSTPSAATPTPTAGARRKIGVAVDLSEESAFAVRWAVDHYIRPGDAVVIL
# HVSPTSVLFGADWGPLPLQTPPPPSAATDPGAQPKPSQEDFDAFTSSKVADLAKPLKEAGFPHKIHIVKDHDMRERLCLETERLNLSAVIMGSRGFGA
# EKRGSDGKLGSVSDYCVHHCVCPVVVVRYPDDRDGPAPPGNVGATREAIVTVKSRRXXXXXXXXXXXAKIAAAASDHHEHIKDE]
# Evidence for and against this transcript:
# % of transcript supported by hints (any source): 42.9
# CDS exons: 1/2
#      P:   1 
# CDS introns: 1/1
#      E:   1 
# 5'UTR exons and introns: 0/1
# 3'UTR exons and introns: 1/3
#      E:   1 
# hint groups fully obeyed: 2
#      E:   2 
# incompatible hint groups: 3
#      P:   3 (TRINITY_GG_125_c1236_g1_i1,AT4G27320.1)
# end gene g14879
Asue_scaffold4	AUGUSTUS	gene	5071754	5074270	.	+	.	ID=AsAtg14879
Asue_scaffold4	AUGUSTUS	mRNA	5071754	5074270	.	+	.	ID=AsAtg14879.t1;Parent=AsAtg14879
Asue_scaffold4	AUGUSTUS	CDS	5072002	5072776	.	+	0	ID=AsAtg14879.t1.cds;Parent=AsAtg14879.t1
Asue_scaffold4	AUGUSTUS	CDS	5073854	5073861	.	+	2	ID=AsAtg14879.t1.cds;Parent=AsAtg14879.t1
Asue_scaffold4	AUGUSTUS	exon	5072002	5072776	.	+	.	ID=AsAtg14879.t1.exon1;Parent=AsAtg14879.t1
Asue_scaffold4	AUGUSTUS	exon	5073854	5073861	.	+	.	ID=AsAtg14879.t1.exon2;Parent=AsAtg14879.t1
###
# start gene g14880
# protein sequence = [MGKKCDLCNGVARMYCESDQASLCWDCDGKVHGANFLVAKHTRCLLCSACQSLTPWKATGLRLGPTFSVCESCVALKN
# AGGGRGNRVLSENRGQEEVNSFESEEDRIRXXXXXXXXXXXXXXXXXXXXXXXXXXXXXXXXXXXXXXXXAENQVVPWSAAAQVPPVMSSSSSDGGSG
# GSVTKRTRARENSDLLCSDDEIGSSSAQGSNYSRPLKRSAFKSTVVV]
# Evidence for and against this transcript:
# % of transcript supported by hints (any source): 60
# CDS exons: 2/2
#      P:   2 
# CDS introns: 1/1
#      E:   1 
#      P:   1 
# 5'UTR exons and introns: 0/1
# 3'UTR exons and introns: 0/1
# hint groups fully obeyed: 2
#      E:   1 
#      P:   1 
# incompatible hint groups: 4
#      P:   4 (AT4G27310.1,TRINITY_GG_125_c677_g1_i2)
# end gene g14880
Asue_scaffold4	AUGUSTUS	gene	5075876	5076969	.	-	.	ID=AsAtg14880
Asue_scaffold4	AUGUSTUS	mRNA	5075876	5076969	.	-	.	ID=AsAtg14880.t1;Parent=AsAtg14880
Asue_scaffold4	AUGUSTUS	CDS	5076096	5076182	.	-	0	ID=AsAtg14880.t1.cds;Parent=AsAtg14880.t1
Asue_scaffold4	AUGUSTUS	CDS	5076275	5076859	.	-	0	ID=AsAtg14880.t1.cds;Parent=AsAtg14880.t1
Asue_scaffold4	AUGUSTUS	exon	5076096	5076182	.	-	.	ID=AsAtg14880.t1.exon1;Parent=AsAtg14880.t1
Asue_scaffold4	AUGUSTUS	exon	5076275	5076859	.	-	.	ID=AsAtg14880.t1.exon2;Parent=AsAtg14880.t1
###
# start gene g14881
# protein sequence = [MREIHSLFSLSLFLISSSLSVALDYNVITPKEFLKDGDTLSSPDQVFQLGFFSLDQEEQPQHRFLGLWYKEPFAVVWV
# ANRNNPLYGTSGFLNLSSLGDLQLFDGEHKALWXXXXXXXKASKTANNPLLKISCSGNLISSDGEEAVLWQSFDYPINTILAGMKLGKNFKTQMEWSL
# SSWKTLKDPSPGDFTLSLDTRGLPQLILRKNGDSSYSYRLGSWNGLSFTGAPAMGRENSLFDYKFTSSAQEVNYSWTPRHRIVSRLVLNNTGKLHRFI
# QSKQNQWILANTAPEDECDYYSICGAYAVCGINSKNTPSCSCLQGFKPKSGRKWNISRGAYGCVHEIPTNCEKKDAFVKFPGLKLPDTSWSWYDAKNE
# MTLEDCKIKCSSNCSCTAYANTDIREGGKGCLLWFGDLVDMREYSSFGQDVYIRMGFAKIEFKGREVVGMVVGSVVAIAVVLVVVFACFRKKIMKRYR
# GENFRKGIEEEDLDLPIFDRKTISIATDDFSYVNFLGRGGFGPVYKGNHADHDLNLLGHVWKMWVEDREIEVPEEEWLEETSVIPEVLRCIHVALLCV
# QQKPEDRPTMASVVLMFGSDSSLPHPTQPGFFTNRNVPDISSSLSLRSQNEVSITMLQGR]
# Evidence for and against this transcript:
# % of transcript supported by hints (any source): 36.4
# CDS exons: 1/5
#      P:   1 
# CDS introns: 3/4
#      E:   2 
#      P:   2 
# 5'UTR exons and introns: 0/1
# 3'UTR exons and introns: 0/1
# hint groups fully obeyed: 2
#      E:   2 
# incompatible hint groups: 1
#      P:   1 (TRINITY_GG_125_c97_g1_i1)
# end gene g14881
Asue_scaffold4	AUGUSTUS	gene	5080224	5083500	.	+	.	ID=AsAtg14881
Asue_scaffold4	AUGUSTUS	mRNA	5080224	5083500	.	+	.	ID=AsAtg14881.t1;Parent=AsAtg14881
Asue_scaffold4	AUGUSTUS	CDS	5080360	5081770	.	+	0	ID=AsAtg14881.t1.cds;Parent=AsAtg14881.t1
Asue_scaffold4	AUGUSTUS	CDS	5081870	5082006	.	+	2	ID=AsAtg14881.t1.cds;Parent=AsAtg14881.t1
Asue_scaffold4	AUGUSTUS	CDS	5082096	5082100	.	+	0	ID=AsAtg14881.t1.cds;Parent=AsAtg14881.t1
Asue_scaffold4	AUGUSTUS	CDS	5082848	5082881	.	+	1	ID=AsAtg14881.t1.cds;Parent=AsAtg14881.t1
Asue_scaffold4	AUGUSTUS	CDS	5083101	5083400	.	+	0	ID=AsAtg14881.t1.cds;Parent=AsAtg14881.t1
Asue_scaffold4	AUGUSTUS	exon	5080360	5081770	.	+	.	ID=AsAtg14881.t1.exon1;Parent=AsAtg14881.t1
Asue_scaffold4	AUGUSTUS	exon	5081870	5082006	.	+	.	ID=AsAtg14881.t1.exon2;Parent=AsAtg14881.t1
Asue_scaffold4	AUGUSTUS	exon	5082096	5082100	.	+	.	ID=AsAtg14881.t1.exon3;Parent=AsAtg14881.t1
Asue_scaffold4	AUGUSTUS	exon	5082848	5082881	.	+	.	ID=AsAtg14881.t1.exon4;Parent=AsAtg14881.t1
Asue_scaffold4	AUGUSTUS	exon	5083101	5083400	.	+	.	ID=AsAtg14881.t1.exon5;Parent=AsAtg14881.t1
###
# start gene g14882
# protein sequence = [MEATNVLHLLIISLFSTILLAQATDILIANQTLKDGDTIVSQGGSFEVGFFSPGGSRNRYLGIWYKKISLQTVVWVAN
# RDSPLYDLSGTLKVSENGSLCLFNDRXXXXXXXXXXXXXQKASLRNPIVQILDTGNLVVRNSGDDQDYIWQSLDYPGDMFLPGMKYGLNFVTGLNRFL
# TSWRAIDDPSTGNYTNKMDPNGVPQFFLKKNSVVVFRTGPWNGLRFTGMPNLKPNPIYRYEYVFTEEEVYYTYKLENPSVLTRMQLNPNGALQRYTWV
# DNLQSWNFYLSAMMDSCDQYTLCGSYGSCNINESPACRCLKGFVAKTPQAWVAGDWSEGCVRRVKLDCGKGEDGFLKISKLKLPDTRTSWYDKNMDLN
# ECKKVCLRNCTCSAYSPFDIRDGGKGCILWFGDLIDIREYNENGQDLYVRLASSEIGKV]
# Evidence for and against this transcript:
# % of transcript supported by hints (any source): 0
# CDS exons: 0/1
# CDS introns: 0/0
# 5'UTR exons and introns: 0/1
# 3'UTR exons and introns: 0/1
# hint groups fully obeyed: 0
# incompatible hint groups: 0
# end gene g14882
Asue_scaffold4	AUGUSTUS	gene	5084898	5086659	.	-	.	ID=AsAtg14882
Asue_scaffold4	AUGUSTUS	mRNA	5084898	5086659	.	-	.	ID=AsAtg14882.t1;Parent=AsAtg14882
Asue_scaffold4	AUGUSTUS	CDS	5085131	5086426	.	-	0	ID=AsAtg14882.t1.cds;Parent=AsAtg14882.t1
Asue_scaffold4	AUGUSTUS	exon	5085131	5086426	.	-	.	ID=AsAtg14882.t1.exon1;Parent=AsAtg14882.t1
###
# start gene g14883
# protein sequence = [MASPKSPTRPTQQNPQPNFHDFLPTMAGNLGGEGLIGELCNGFELLMDREKGVITFESLRRNAAAVLGLGDLTDEDVR
# CMIKEGDFDCDGALNQMEFCVLMFRLSPDLMEASRCLVTEVIEEEFGFTRRH]
# Evidence for and against this transcript:
# % of transcript supported by hints (any source): 33.3
# CDS exons: 1/1
#      P:   1 
# CDS introns: 0/0
# 5'UTR exons and introns: 0/1
# 3'UTR exons and introns: 0/1
# hint groups fully obeyed: 0
# incompatible hint groups: 3
#      P:   3 (TRINITY_GG_125_c113_g1_i1,AT4G27280.1)
# end gene g14883
Asue_scaffold4	AUGUSTUS	gene	5088304	5089140	.	+	.	ID=AsAtg14883
Asue_scaffold4	AUGUSTUS	mRNA	5088304	5089140	.	+	.	ID=AsAtg14883.t1;Parent=AsAtg14883
Asue_scaffold4	AUGUSTUS	CDS	5088556	5088948	.	+	0	ID=AsAtg14883.t1.cds;Parent=AsAtg14883.t1
Asue_scaffold4	AUGUSTUS	exon	5088556	5088948	.	+	.	ID=AsAtg14883.t1.exon1;Parent=AsAtg14883.t1
###
# start gene g14884
# protein sequence = [MRDHRSISLIEKSALINSNDSISLSLISKYYSMYGHVEKLAQEIRKGAASVDGVEAILWQVPETLQEDVLSKMSAPPK
# SDAPIITPNELAEADGFIFGFPTRFGMMAAQFKAFLDATGGLWRTQQLAGKPAGIFYSTGSQGGGQETTALTAITQLVHHGMIFVPIGYTFGAGMFEM
# ENVKGGSPYGAGTFAGDGSRQPTELELGQAFHQGKYIAAISKKLKGPAAA]
# Evidence for and against this transcript:
# % of transcript supported by hints (any source): 66.7
# CDS exons: 4/4
#      P:   4 
# CDS introns: 2/3
#      E:   1 
#      P:   2 
# 5'UTR exons and introns: 0/1
# 3'UTR exons and introns: 0/1
# hint groups fully obeyed: 4
#      E:   1 
#      P:   3 (AT4G27270.1)
# incompatible hint groups: 5
#      P:   5 (TRINITY_GG_125_c2115_g1_i1)
# end gene g14884
Asue_scaffold4	AUGUSTUS	gene	5089374	5091379	.	+	.	ID=AsAtg14884
Asue_scaffold4	AUGUSTUS	mRNA	5089374	5091379	.	+	.	ID=AsAtg14884.t1;Parent=AsAtg14884
Asue_scaffold4	AUGUSTUS	CDS	5089556	5089641	.	+	0	ID=AsAtg14884.t1.cds;Parent=AsAtg14884.t1
Asue_scaffold4	AUGUSTUS	CDS	5089821	5089914	.	+	1	ID=AsAtg14884.t1.cds;Parent=AsAtg14884.t1
Asue_scaffold4	AUGUSTUS	CDS	5090677	5090939	.	+	0	ID=AsAtg14884.t1.cds;Parent=AsAtg14884.t1
Asue_scaffold4	AUGUSTUS	CDS	5091021	5091258	.	+	1	ID=AsAtg14884.t1.cds;Parent=AsAtg14884.t1
Asue_scaffold4	AUGUSTUS	exon	5089556	5089641	.	+	.	ID=AsAtg14884.t1.exon1;Parent=AsAtg14884.t1
Asue_scaffold4	AUGUSTUS	exon	5089821	5089914	.	+	.	ID=AsAtg14884.t1.exon2;Parent=AsAtg14884.t1
Asue_scaffold4	AUGUSTUS	exon	5090677	5090939	.	+	.	ID=AsAtg14884.t1.exon3;Parent=AsAtg14884.t1
Asue_scaffold4	AUGUSTUS	exon	5091021	5091258	.	+	.	ID=AsAtg14884.t1.exon4;Parent=AsAtg14884.t1
###
# start gene g14885
# protein sequence = [MPEAPKKESLEVFDLTLDQKNKQKLQLIEELTSNADQVQRQVLEEILTRNADVEYLRRHDLNGRTDRETFKNIMPVIT
# YEDIEPEINRIANGDKSPILSSKPISEFLTSSGTSGGERKLMPTIEEELDRRSLLYSLLMPVMSQFVPGLENGKGMYFLFIKSESKTPGGLPARPVLT
# SYYKSSHFKERPYDPYTNYTSPNETILCSDSYQSMYSQMLCGLCQHQEVLRVGAVFASGFIRAIKFLEKHWIELVRDIRTGTLSSLITDPSVREAVAK
# ILKPSPKLADFVEFECKKSSWQGIITRLWPNTKYVDVIVTGTMSQYIPTLDYYSNGLPLVCTMYASSECYFGVNLRPLCKPSEVSYTLIPSMAYFEFL
# PVHRNNGVTNSINLPKALTEKEQQELVDLVDVKLGQEYELVVTTYAGLCRYRVGDLLRVTGFKNKAPQFSFICRKNVVLSIDSDKTDEVELQNAVKNA
# VTHLVPFDASLSEYTSYADTSSIPGHYVLFWELCLDGNTPIPPSVFEDCCLAVEESFNTVYRQGRVSDKSIGPLEIKIVEPGTFDKLMDYAISLGASI
# NQYKTPRCVKFAPIIELLNSRVVDSYFSPKCPKWVPGHKQWGSN]
# Evidence for and against this transcript:
# % of transcript supported by hints (any source): 71.4
# CDS exons: 3/3
#      P:   3 
# CDS introns: 2/2
#      P:   2 
# 5'UTR exons and introns: 0/1
# 3'UTR exons and introns: 0/1
# hint groups fully obeyed: 3
#      P:   3 
# incompatible hint groups: 4
#      P:   4 (AT4G27260.1,TRINITY_GG_125_c1372_g1_i1)
# end gene g14885
Asue_scaffold4	AUGUSTUS	gene	5096369	5099099	.	-	.	ID=AsAtg14885
Asue_scaffold4	AUGUSTUS	mRNA	5096369	5099099	.	-	.	ID=AsAtg14885.t1;Parent=AsAtg14885
Asue_scaffold4	AUGUSTUS	CDS	5096817	5097400	.	-	2	ID=AsAtg14885.t1.cds;Parent=AsAtg14885.t1
Asue_scaffold4	AUGUSTUS	CDS	5097491	5098419	.	-	1	ID=AsAtg14885.t1.cds;Parent=AsAtg14885.t1
Asue_scaffold4	AUGUSTUS	CDS	5098680	5099005	.	-	0	ID=AsAtg14885.t1.cds;Parent=AsAtg14885.t1
Asue_scaffold4	AUGUSTUS	exon	5096817	5097400	.	-	.	ID=AsAtg14885.t1.exon1;Parent=AsAtg14885.t1
Asue_scaffold4	AUGUSTUS	exon	5097491	5098419	.	-	.	ID=AsAtg14885.t1.exon2;Parent=AsAtg14885.t1
Asue_scaffold4	AUGUSTUS	exon	5098680	5099005	.	-	.	ID=AsAtg14885.t1.exon3;Parent=AsAtg14885.t1
###
# start gene g14886
# protein sequence = [MELQGEESKTATYCVTGASGYIGSWLVKSLLQRGYTVHATLRDLAKSEYFQSKWKENERLRLFRADLRDDGSFDDAVK
# GCDGVFHVAASMEFDISSDHVNLESYVQSKVIEPALKGVRNVLSSCLKSKSVKRVVFTSSISTLTAKDENERMRSFVDETCKAHVDHVLKTQASGWIY
# VLSKLVSEEEAFRYAKERGMDLVSVITTTVSGPFLTPFVPSSVQVLLSPITGDSKLFAILSAVNKRMGSIALVHIEDICRAHLFLMEQPKAKGQYICC
# VDNIDMHELMLHHFSKDYLCKVQKVNEDEEERECMKPIISSKKLRELGFEYKYGIEEIVDQTIDASIKIKFPTLNHKLRQ]
# Evidence for and against this transcript:
# % of transcript supported by hints (any source): 84.6
# CDS exons: 6/6
#      P:   6 
# CDS introns: 5/5
#      P:   5 
# 5'UTR exons and introns: 0/1
# 3'UTR exons and introns: 0/1
# hint groups fully obeyed: 7
#      P:   7 (AT4G27250.1)
# incompatible hint groups: 6
#      P:   6 (AT4G27250.2)
# end gene g14886
Asue_scaffold4	AUGUSTUS	gene	5109624	5111580	.	+	.	ID=AsAtg14886
Asue_scaffold4	AUGUSTUS	mRNA	5109624	5111580	.	+	.	ID=AsAtg14886.t1;Parent=AsAtg14886
Asue_scaffold4	AUGUSTUS	CDS	5109675	5109807	.	+	0	ID=AsAtg14886.t1.cds;Parent=AsAtg14886.t1
Asue_scaffold4	AUGUSTUS	CDS	5109974	5110144	.	+	2	ID=AsAtg14886.t1.cds;Parent=AsAtg14886.t1
Asue_scaffold4	AUGUSTUS	CDS	5110276	5110493	.	+	2	ID=AsAtg14886.t1.cds;Parent=AsAtg14886.t1
Asue_scaffold4	AUGUSTUS	CDS	5110586	5110745	.	+	0	ID=AsAtg14886.t1.cds;Parent=AsAtg14886.t1
Asue_scaffold4	AUGUSTUS	CDS	5110834	5111044	.	+	2	ID=AsAtg14886.t1.cds;Parent=AsAtg14886.t1
Asue_scaffold4	AUGUSTUS	CDS	5111126	5111297	.	+	1	ID=AsAtg14886.t1.cds;Parent=AsAtg14886.t1
Asue_scaffold4	AUGUSTUS	exon	5109675	5109807	.	+	.	ID=AsAtg14886.t1.exon1;Parent=AsAtg14886.t1
Asue_scaffold4	AUGUSTUS	exon	5109974	5110144	.	+	.	ID=AsAtg14886.t1.exon2;Parent=AsAtg14886.t1
Asue_scaffold4	AUGUSTUS	exon	5110276	5110493	.	+	.	ID=AsAtg14886.t1.exon3;Parent=AsAtg14886.t1
Asue_scaffold4	AUGUSTUS	exon	5110586	5110745	.	+	.	ID=AsAtg14886.t1.exon4;Parent=AsAtg14886.t1
Asue_scaffold4	AUGUSTUS	exon	5110834	5111044	.	+	.	ID=AsAtg14886.t1.exon5;Parent=AsAtg14886.t1
Asue_scaffold4	AUGUSTUS	exon	5111126	5111297	.	+	.	ID=AsAtg14886.t1.exon6;Parent=AsAtg14886.t1
###
# start gene g14887
# protein sequence = [MEAXXXXXXXXXXXXXXQRENTDTQKKKKLPSVWFSLKKSLPCKSDVSDVHIPRSKKELAPISTKRTTTSXXXXXXXR
# SGCSRSIANLKDVIHGNQRHLEKPLCSSPRSIGSSEFLNPITHDVIFSNSTCELKITAAGATEFVGTLRPGTPVNYSSSRRSQTSRKASSVDREGLGF
# HXXXXXXXXXAAINGDNSSVSCHKCGEKFSKLEAAEAHHLTKHAVTELMEGDSSRRIVEIICRTSWLKTENQGGRIDRILKVHNMQKTLARFEEYRDT
# VKIRASKLQKKHPRCIADGNELLRFHGTTVACALGINGSTSLCSSEKCCVCRIIRNGFSAKREMNNGIGVFTASTSERAFESIVIGDGGGGDRKALIV
# CRVIAGRVHRPVENVEEMGGLLSGFDSLAGKVGLYTNVEELYLLNSRALLPCFVLICKP]
# Evidence for and against this transcript:
# % of transcript supported by hints (any source): 60
# CDS exons: 2/2
#      P:   2 
# CDS introns: 1/1
#      E:   1 
#      P:   1 
# 5'UTR exons and introns: 0/1
# 3'UTR exons and introns: 0/1
# hint groups fully obeyed: 3
#      E:   1 
#      P:   2 
# incompatible hint groups: 3
#      P:   3 (TRINITY_GG_125_c1387_g1_i1,AT4G27240.1)
# end gene g14887
Asue_scaffold4	AUGUSTUS	gene	5112177	5114139	.	-	.	ID=AsAtg14887
Asue_scaffold4	AUGUSTUS	mRNA	5112177	5114139	.	-	.	ID=AsAtg14887.t1;Parent=AsAtg14887
Asue_scaffold4	AUGUSTUS	CDS	5112461	5113095	.	-	2	ID=AsAtg14887.t1.cds;Parent=AsAtg14887.t1
Asue_scaffold4	AUGUSTUS	CDS	5113281	5113941	.	-	0	ID=AsAtg14887.t1.cds;Parent=AsAtg14887.t1
Asue_scaffold4	AUGUSTUS	exon	5112461	5113095	.	-	.	ID=AsAtg14887.t1.exon1;Parent=AsAtg14887.t1
Asue_scaffold4	AUGUSTUS	exon	5113281	5113941	.	-	.	ID=AsAtg14887.t1.exon2;Parent=AsAtg14887.t1
###
# start gene g14888
# protein sequence = [MAGRGKQLGSGAAKKSTSRSSKAGLQFPVGRIARFLKAGKYAERVGAGAPVYLAAVLEYLAAEVIILFYLSPV]
# Evidence for and against this transcript:
# % of transcript supported by hints (any source): 0
# CDS exons: 0/1
# CDS introns: 0/0
# 5'UTR exons and introns: 0/1
# 3'UTR exons and introns: 0/1
# hint groups fully obeyed: 0
# incompatible hint groups: 2
#      P:   2 (TRINITY_GG_125_c1934_g1_i1,TRINITY_GG_125_c2972_g1_i1)
# end gene g14888
Asue_scaffold4	AUGUSTUS	gene	5115654	5116849	.	+	.	ID=AsAtg14888
Asue_scaffold4	AUGUSTUS	mRNA	5115654	5116849	.	+	.	ID=AsAtg14888.t1;Parent=AsAtg14888
Asue_scaffold4	AUGUSTUS	CDS	5115778	5115999	.	+	0	ID=AsAtg14888.t1.cds;Parent=AsAtg14888.t1
Asue_scaffold4	AUGUSTUS	exon	5115778	5115999	.	+	.	ID=AsAtg14888.t1.exon1;Parent=AsAtg14888.t1
###
# start gene g14889
# protein sequence = [MDCLGTALGTILAEIRRGMCRSTYSRAVNTIRFKSNINTLKDALNGLMEVHNKVKKDLKILEIKGKSLPVQLKRWLRD
# VEEIVSEANSMQERRVSCAPFMKCRLSKKLVVILGKVKRLEKQGVEILDMFSVEGKSELVEKILGPSIPDQTIVSEMLAKVLSCLKSDKVQKIGVWGM
# GGVGKTTLVRELNNKLWKEAATQPFGMVIWATVSKEFEVGRVQKQIAERLEMEIKLGENEENLARRIYGRLEKVSSFLLILDDVWKPIDLDQLGIPLT
# DGHNCSKIVLTSRFLEVCQSIKTDIDFRVDCLCEEEAWELFCQNAGEVTRSDRVRPIAKKVSRECGGLPLAIITVGMAMRGKKMVKLWKHALKELRSS
# VPYVKSIEEKIYQPLKLSYDMLEPKMKSCLLFCALFPEDYSIAIAELVRYWIAEGFIDETQNHGYLMNQGITLVENLKDSCLLEEGARDETVKMHDVV
# RDFAIWIMSSSKYDSHSLVMSGIGLREFPLEKFLPSIRRVSLMNNKLKKLPDQVVECVELSALLLQGNFHLEALPVGFLLSSPALRILNLSGTRISSL
# PLSLSKLLELRSLILRDCYYLEEVPSLESLTKIQVLDLCATRIRELPRGLETLNSLRLLDLSRTHHLESIPGGVIQHLSSLEVLDMTLSHFHWGVQGQ
# TQEGQATLEDIACLHRLSVLSIRVVCVPPLSPEYSSWIEKLKKFQLYIGPTANSLPSRHDKRRVTISSLNVSEAFIGWLLVNTTSLVINHCWGLNEML
# ENLVIDSTSSFNVLRSLTVDSFGGSIRPAGGCVAQLDLLPNLEELHLRRVNLETISELVGHLGLRFQTLKHLEVSRCSRLKCLLSLGNLICFLPNLQE
# IHVSFCDRLQELFDYSPGEFSVSSEPLVPGLRVIKLTNLPRLNRLCSQKGSWGSLEHVEVIKCNLLKNLPISSNNAPKVKEVRGGTHWWNNLSWDDNT
# TRETLQPRFVPADGNILTGSL]
# Evidence for and against this transcript:
# % of transcript supported by hints (any source): 20
# CDS exons: 1/1
#      P:   1 
# CDS introns: 0/0
# 5'UTR exons and introns: 0/3
# 3'UTR exons and introns: 0/1
# hint groups fully obeyed: 0
# incompatible hint groups: 2
#      P:   2 (TRINITY_GG_125_c2972_g1_i1,TRINITY_GG_125_c319_g1_i1)
# end gene g14889
Asue_scaffold4	AUGUSTUS	gene	5116901	5121049	.	-	.	ID=AsAtg14889
Asue_scaffold4	AUGUSTUS	mRNA	5116901	5121049	.	-	.	ID=AsAtg14889.t1;Parent=AsAtg14889
Asue_scaffold4	AUGUSTUS	CDS	5117271	5120216	.	-	0	ID=AsAtg14889.t1.cds;Parent=AsAtg14889.t1
Asue_scaffold4	AUGUSTUS	exon	5117271	5120216	.	-	.	ID=AsAtg14889.t1.exon1;Parent=AsAtg14889.t1
###
# start gene g14890
# protein sequence = [MVGEMTNNGRIRPSFPVKDLTSNEGSEYGGPVEFTREDVETLLHERIKYKSKYNYKERCENTMDYVKRLRLCIRWFQE
# LELDYAFEQEKLKNAMEMNEKHCADLEVNLKVKEEELNMVIDELRKNFASVQVQLAKEQTEKLAANESLGKEREARIAVESLQAAITEELAKTQGELQ
# TANQRIQAVNDMYKLLQEYNSSLQLYNSKLQGDLDEAHENIKRGEKERTGIVESIGNLKGQFKALQDQLAASKVSQDDVMKQKDELVNEIVSLKVEIQ
# QVKDDRDRHITEIETLQAEATKQNDFKDTINELESKCSVQNKEIEELQDQLVASERKLQVADLSTFEKMNEFEEQKESIMELKGRLEEAELKLIEGEK
# LRKKLHNTIQELKGNIRVFCRVRPLLSGENSSEEAKTISYPTSLEALGRGIDLLQNGQSHCFTFDKVFVPSASQEDVFVEISQLVQSALDGYKVCIFA
# YGQTGSGKTYTMMGRPGNPDEKGLIPRCLEQIFQTRQSLRSQGWKYELQVSMLEIYNETIRDLLSTNKEAVRADNGVSPQKYAIKHDASGNTHVVELT
# VVDVRSSKQVSFLLDHAARNRSVGKTAMNEQSSRSHFVFTLKISGFNESTEQQVQGVLNLIDLAGSERLSKSGSTGDRLKETQAINKSLSSLGDVIFA
# LAKKEDHVPFRNSKLTYLLQPCLGGDSKTLMFVNITPEPSSTGESLCSLRFAARVNACEIGTAHRHVNARPLDYRLSLG]
# Evidence for and against this transcript:
# % of transcript supported by hints (any source): 93.9
# CDS exons: 16/16
#      P:  16 
# CDS introns: 15/15
#      E:  13 
#      P:  15 
# 5'UTR exons and introns: 0/1
# 3'UTR exons and introns: 0/1
# hint groups fully obeyed: 30
#      E:  13 
#      P:  17 
# incompatible hint groups: 16
#      P:  16 
# end gene g14890
Asue_scaffold4	AUGUSTUS	gene	5123294	5127338	.	+	.	ID=AsAtg14890
Asue_scaffold4	AUGUSTUS	mRNA	5123294	5127338	.	+	.	ID=AsAtg14890.t1;Parent=AsAtg14890
Asue_scaffold4	AUGUSTUS	CDS	5123448	5123615	.	+	0	ID=AsAtg14890.t1.cds;Parent=AsAtg14890.t1
Asue_scaffold4	AUGUSTUS	CDS	5123731	5123875	.	+	0	ID=AsAtg14890.t1.cds;Parent=AsAtg14890.t1
Asue_scaffold4	AUGUSTUS	CDS	5123973	5124082	.	+	2	ID=AsAtg14890.t1.cds;Parent=AsAtg14890.t1
Asue_scaffold4	AUGUSTUS	CDS	5124161	5124280	.	+	0	ID=AsAtg14890.t1.cds;Parent=AsAtg14890.t1
Asue_scaffold4	AUGUSTUS	CDS	5124354	5124557	.	+	0	ID=AsAtg14890.t1.cds;Parent=AsAtg14890.t1
Asue_scaffold4	AUGUSTUS	CDS	5124639	5124815	.	+	0	ID=AsAtg14890.t1.cds;Parent=AsAtg14890.t1
Asue_scaffold4	AUGUSTUS	CDS	5124911	5124985	.	+	0	ID=AsAtg14890.t1.cds;Parent=AsAtg14890.t1
Asue_scaffold4	AUGUSTUS	CDS	5125073	5125219	.	+	0	ID=AsAtg14890.t1.cds;Parent=AsAtg14890.t1
Asue_scaffold4	AUGUSTUS	CDS	5125306	5125444	.	+	0	ID=AsAtg14890.t1.cds;Parent=AsAtg14890.t1
Asue_scaffold4	AUGUSTUS	CDS	5125521	5125630	.	+	2	ID=AsAtg14890.t1.cds;Parent=AsAtg14890.t1
Asue_scaffold4	AUGUSTUS	CDS	5125815	5125976	.	+	0	ID=AsAtg14890.t1.cds;Parent=AsAtg14890.t1
Asue_scaffold4	AUGUSTUS	CDS	5126052	5126260	.	+	0	ID=AsAtg14890.t1.cds;Parent=AsAtg14890.t1
Asue_scaffold4	AUGUSTUS	CDS	5126349	5126430	.	+	1	ID=AsAtg14890.t1.cds;Parent=AsAtg14890.t1
Asue_scaffold4	AUGUSTUS	CDS	5126524	5126628	.	+	0	ID=AsAtg14890.t1.cds;Parent=AsAtg14890.t1
Asue_scaffold4	AUGUSTUS	CDS	5126716	5126820	.	+	0	ID=AsAtg14890.t1.cds;Parent=AsAtg14890.t1
Asue_scaffold4	AUGUSTUS	CDS	5126901	5127080	.	+	0	ID=AsAtg14890.t1.cds;Parent=AsAtg14890.t1
Asue_scaffold4	AUGUSTUS	exon	5123448	5123615	.	+	.	ID=AsAtg14890.t1.exon1;Parent=AsAtg14890.t1
Asue_scaffold4	AUGUSTUS	exon	5123731	5123875	.	+	.	ID=AsAtg14890.t1.exon2;Parent=AsAtg14890.t1
Asue_scaffold4	AUGUSTUS	exon	5123973	5124082	.	+	.	ID=AsAtg14890.t1.exon3;Parent=AsAtg14890.t1
Asue_scaffold4	AUGUSTUS	exon	5124161	5124280	.	+	.	ID=AsAtg14890.t1.exon4;Parent=AsAtg14890.t1
Asue_scaffold4	AUGUSTUS	exon	5124354	5124557	.	+	.	ID=AsAtg14890.t1.exon5;Parent=AsAtg14890.t1
Asue_scaffold4	AUGUSTUS	exon	5124639	5124815	.	+	.	ID=AsAtg14890.t1.exon6;Parent=AsAtg14890.t1
Asue_scaffold4	AUGUSTUS	exon	5124911	5124985	.	+	.	ID=AsAtg14890.t1.exon7;Parent=AsAtg14890.t1
Asue_scaffold4	AUGUSTUS	exon	5125073	5125219	.	+	.	ID=AsAtg14890.t1.exon8;Parent=AsAtg14890.t1
Asue_scaffold4	AUGUSTUS	exon	5125306	5125444	.	+	.	ID=AsAtg14890.t1.exon9;Parent=AsAtg14890.t1
Asue_scaffold4	AUGUSTUS	exon	5125521	5125630	.	+	.	ID=AsAtg14890.t1.exon10;Parent=AsAtg14890.t1
Asue_scaffold4	AUGUSTUS	exon	5125815	5125976	.	+	.	ID=AsAtg14890.t1.exon11;Parent=AsAtg14890.t1
Asue_scaffold4	AUGUSTUS	exon	5126052	5126260	.	+	.	ID=AsAtg14890.t1.exon12;Parent=AsAtg14890.t1
Asue_scaffold4	AUGUSTUS	exon	5126349	5126430	.	+	.	ID=AsAtg14890.t1.exon13;Parent=AsAtg14890.t1
Asue_scaffold4	AUGUSTUS	exon	5126524	5126628	.	+	.	ID=AsAtg14890.t1.exon14;Parent=AsAtg14890.t1
Asue_scaffold4	AUGUSTUS	exon	5126716	5126820	.	+	.	ID=AsAtg14890.t1.exon15;Parent=AsAtg14890.t1
Asue_scaffold4	AUGUSTUS	exon	5126901	5127080	.	+	.	ID=AsAtg14890.t1.exon16;Parent=AsAtg14890.t1
###
# start gene g14891
# protein sequence = [MANKLFLVCAALALCFILTNASVYRTVVEFDEDDASNPIGPIQKCQKEFQQEQHLRACQRWMRKQMWQGRGGGPSLDD
# EFDMEDDIENPQRRQLLQKCCSELRQEEPVCVCPTLRQAAKAVRFQGQQHQPEQVRKIYQAAKYLPNICKIQQVGICPFQIPSIPSYY]
# Evidence for and against this transcript:
# % of transcript supported by hints (any source): 33.3
# CDS exons: 1/1
#      P:   1 
# CDS introns: 0/0
# 5'UTR exons and introns: 0/1
# 3'UTR exons and introns: 0/1
# hint groups fully obeyed: 0
# incompatible hint groups: 1
#      P:   1 (AT4G27170.1)
# end gene g14891
Asue_scaffold4	AUGUSTUS	gene	5127878	5128549	.	-	.	ID=AsAtg14891
Asue_scaffold4	AUGUSTUS	mRNA	5127878	5128549	.	-	.	ID=AsAtg14891.t1;Parent=AsAtg14891
Asue_scaffold4	AUGUSTUS	CDS	5128001	5128501	.	-	0	ID=AsAtg14891.t1.cds;Parent=AsAtg14891.t1
Asue_scaffold4	AUGUSTUS	exon	5128001	5128501	.	-	.	ID=AsAtg14891.t1.exon1;Parent=AsAtg14891.t1
###
# start gene g14892
# protein sequence = [MANKLFLVCATLALCFLLTNASIYRTVVEFEEDDASNPVGPRQRCQKEFQQSQHLRACQRWMSKQMRQGRGGGPSLDD
# EFDFEGPQQGYQLLQQCCNELRQEEPVCVCPTLKQAARAVSLQGQHGPFQSRKIYQSAKYLPNICKIQQVGECPFQTTIPFFPPYY]
# Evidence for and against this transcript:
# % of transcript supported by hints (any source): 33.3
# CDS exons: 1/1
#      P:   1 
# CDS introns: 0/0
# 5'UTR exons and introns: 0/1
# 3'UTR exons and introns: 0/1
# hint groups fully obeyed: 0
# incompatible hint groups: 1
#      P:   1 (AT4G27160.1)
# end gene g14892
Asue_scaffold4	AUGUSTUS	gene	5129660	5130349	.	-	.	ID=AsAtg14892
Asue_scaffold4	AUGUSTUS	mRNA	5129660	5130349	.	-	.	ID=AsAtg14892.t1;Parent=AsAtg14892
Asue_scaffold4	AUGUSTUS	CDS	5129816	5130310	.	-	0	ID=AsAtg14892.t1.cds;Parent=AsAtg14892.t1
Asue_scaffold4	AUGUSTUS	exon	5129816	5130310	.	-	.	ID=AsAtg14892.t1.exon1;Parent=AsAtg14892.t1
###
# start gene g14893
# protein sequence = [MANKLFLVCATFALCFLLTNASIYRTVVEFDEDDASNPMGPRQKCQKEFQQSQHLRACQKLMRMQMRQGRGGGPSLDD
# EFDLEDDIENPQGPQQGHQILQQCCSELRQEEPVCVCPTLRQAARAVSLQGQHGPFQSRKIYKTAKYLPNICKIQQVGECPFQTTIPFFPPY]
# Evidence for and against this transcript:
# % of transcript supported by hints (any source): 33.3
# CDS exons: 1/1
#      P:   1 
# CDS introns: 0/0
# 5'UTR exons and introns: 0/1
# 3'UTR exons and introns: 0/1
# hint groups fully obeyed: 0
# incompatible hint groups: 1
#      P:   1 (AT4G27150.1)
# end gene g14893
Asue_scaffold4	AUGUSTUS	gene	5132080	5132799	.	-	.	ID=AsAtg14893
Asue_scaffold4	AUGUSTUS	mRNA	5132080	5132799	.	-	.	ID=AsAtg14893.t1;Parent=AsAtg14893
Asue_scaffold4	AUGUSTUS	CDS	5132234	5132746	.	-	0	ID=AsAtg14893.t1.cds;Parent=AsAtg14893.t1
Asue_scaffold4	AUGUSTUS	exon	5132234	5132746	.	-	.	ID=AsAtg14893.t1.exon1;Parent=AsAtg14893.t1
###
# start gene g14894
# protein sequence = [MANKLFLVCAALALCFLLTNASIYRTVVEFEEDDATNPIGPKMRKCRKEFQKEQHLRACQQLMLQQARQGRSDEFDFE
# DDMENPQGQQQEQQLFQQCCNELRQEEPDCVCPTLKQAAKAVRLQGQHQPMQVRKIYQTAKHLPNVCDIPQVDVCPFNIPSFPSFY]
# Evidence for and against this transcript:
# % of transcript supported by hints (any source): 33.3
# CDS exons: 1/1
#      P:   1 
# CDS introns: 0/0
# 5'UTR exons and introns: 0/1
# 3'UTR exons and introns: 0/1
# hint groups fully obeyed: 0
# incompatible hint groups: 1
#      P:   1 (AT4G27140.1)
# end gene g14894
Asue_scaffold4	AUGUSTUS	gene	5134127	5134819	.	-	.	ID=AsAtg14894
Asue_scaffold4	AUGUSTUS	mRNA	5134127	5134819	.	-	.	ID=AsAtg14894.t1;Parent=AsAtg14894
Asue_scaffold4	AUGUSTUS	CDS	5134287	5134781	.	-	0	ID=AsAtg14894.t1.cds;Parent=AsAtg14894.t1
Asue_scaffold4	AUGUSTUS	exon	5134287	5134781	.	-	.	ID=AsAtg14894.t1.exon1;Parent=AsAtg14894.t1
###
# start gene g14895
# protein sequence = [MSELDSQVPTAFDPFADANAEDSGAGTKEYVHIRVQQRNGRKSLTTVQGLKKEYSYTKILKDLKKEFCCNGTVVQDSE
# LGQVIQLQGDQRKNVSTFLVQAGLVKKDNIKIHGF]
# Evidence for and against this transcript:
# % of transcript supported by hints (any source): 63.6
# CDS exons: 3/4
#      P:   3 
# CDS introns: 3/3
#      E:   3 
#      P:   3 
# 5'UTR exons and introns: 1/3
#      E:   1 
#      P:   1 
# 3'UTR exons and introns: 0/1
# hint groups fully obeyed: 4
#      E:   4 
# incompatible hint groups: 1
#      P:   1 (TRINITY_GG_125_c1363_g1_i1)
# end gene g14895
Asue_scaffold4	AUGUSTUS	gene	5135584	5137588	.	+	.	ID=AsAtg14895
Asue_scaffold4	AUGUSTUS	mRNA	5135584	5137588	.	+	.	ID=AsAtg14895.t1;Parent=AsAtg14895
Asue_scaffold4	AUGUSTUS	CDS	5136624	5136660	.	+	0	ID=AsAtg14895.t1.cds;Parent=AsAtg14895.t1
Asue_scaffold4	AUGUSTUS	CDS	5136827	5137032	.	+	2	ID=AsAtg14895.t1.cds;Parent=AsAtg14895.t1
Asue_scaffold4	AUGUSTUS	CDS	5137157	5137210	.	+	0	ID=AsAtg14895.t1.cds;Parent=AsAtg14895.t1
Asue_scaffold4	AUGUSTUS	CDS	5137291	5137335	.	+	0	ID=AsAtg14895.t1.cds;Parent=AsAtg14895.t1
Asue_scaffold4	AUGUSTUS	exon	5136624	5136660	.	+	.	ID=AsAtg14895.t1.exon1;Parent=AsAtg14895.t1
Asue_scaffold4	AUGUSTUS	exon	5136827	5137032	.	+	.	ID=AsAtg14895.t1.exon2;Parent=AsAtg14895.t1
Asue_scaffold4	AUGUSTUS	exon	5137157	5137210	.	+	.	ID=AsAtg14895.t1.exon3;Parent=AsAtg14895.t1
Asue_scaffold4	AUGUSTUS	exon	5137291	5137335	.	+	.	ID=AsAtg14895.t1.exon4;Parent=AsAtg14895.t1
###
# start gene g14896
# protein sequence = [MEEIFALIVSMILIVAVIPLFFWKRRRDARSREEVAEPPQVQPRENVARAGGGRRMRRRPAASGASSSTSNVQENGSG
# SEDEDEDEAGGTQARASKKKEKKRQEREAQRQAEEATRESRNTKQDWYAEMRRKKDEEREAEELKLEEEEKARQAKEEEAAALEFDKWKGEFSVDAEG
# TTEEVQGGNQDLLSEFVEYIKKQKCVPLEDLAAEFHLRTQECINRIASLESIGRLSGVMDDRGKYIYISMEEMNAVADYIKRQGRVSISHLASKSNQF
# IDLEPKVQHQLTEEISGMEEISVS]
# Evidence for and against this transcript:
# % of transcript supported by hints (any source): 84.2
# CDS exons: 8/8
#      P:   8 
# CDS introns: 7/7
#      E:   7 
#      P:   7 
# 5'UTR exons and introns: 1/3
#      E:   1 
# 3'UTR exons and introns: 0/1
# hint groups fully obeyed: 17
#      E:   8 
#      P:   9 
# incompatible hint groups: 8
#      P:   8 (TRINITY_GG_125_c246_g1_i2,AT4G27120.1)
# end gene g14896
Asue_scaffold4	AUGUSTUS	gene	5137704	5140193	.	+	.	ID=AsAtg14896
Asue_scaffold4	AUGUSTUS	mRNA	5137704	5140193	.	+	.	ID=AsAtg14896.t1;Parent=AsAtg14896
Asue_scaffold4	AUGUSTUS	CDS	5137922	5138041	.	+	0	ID=AsAtg14896.t1.cds;Parent=AsAtg14896.t1
Asue_scaffold4	AUGUSTUS	CDS	5138142	5138241	.	+	0	ID=AsAtg14896.t1.cds;Parent=AsAtg14896.t1
Asue_scaffold4	AUGUSTUS	CDS	5138522	5138631	.	+	2	ID=AsAtg14896.t1.cds;Parent=AsAtg14896.t1
Asue_scaffold4	AUGUSTUS	CDS	5138821	5138922	.	+	0	ID=AsAtg14896.t1.cds;Parent=AsAtg14896.t1
Asue_scaffold4	AUGUSTUS	CDS	5139010	5139168	.	+	0	ID=AsAtg14896.t1.cds;Parent=AsAtg14896.t1
Asue_scaffold4	AUGUSTUS	CDS	5139383	5139439	.	+	0	ID=AsAtg14896.t1.cds;Parent=AsAtg14896.t1
Asue_scaffold4	AUGUSTUS	CDS	5139528	5139564	.	+	0	ID=AsAtg14896.t1.cds;Parent=AsAtg14896.t1
Asue_scaffold4	AUGUSTUS	CDS	5139730	5139941	.	+	2	ID=AsAtg14896.t1.cds;Parent=AsAtg14896.t1
Asue_scaffold4	AUGUSTUS	exon	5137922	5138041	.	+	.	ID=AsAtg14896.t1.exon1;Parent=AsAtg14896.t1
Asue_scaffold4	AUGUSTUS	exon	5138142	5138241	.	+	.	ID=AsAtg14896.t1.exon2;Parent=AsAtg14896.t1
Asue_scaffold4	AUGUSTUS	exon	5138522	5138631	.	+	.	ID=AsAtg14896.t1.exon3;Parent=AsAtg14896.t1
Asue_scaffold4	AUGUSTUS	exon	5138821	5138922	.	+	.	ID=AsAtg14896.t1.exon4;Parent=AsAtg14896.t1
Asue_scaffold4	AUGUSTUS	exon	5139010	5139168	.	+	.	ID=AsAtg14896.t1.exon5;Parent=AsAtg14896.t1
Asue_scaffold4	AUGUSTUS	exon	5139383	5139439	.	+	.	ID=AsAtg14896.t1.exon6;Parent=AsAtg14896.t1
Asue_scaffold4	AUGUSTUS	exon	5139528	5139564	.	+	.	ID=AsAtg14896.t1.exon7;Parent=AsAtg14896.t1
Asue_scaffold4	AUGUSTUS	exon	5139730	5139941	.	+	.	ID=AsAtg14896.t1.exon8;Parent=AsAtg14896.t1
###
# start gene g14897
# protein sequence = [MLCLSNSLKFYYHLSFLCFLFLAFLRNLGNTIEMKKLRYVHLNLLLLLLPLINLQFPTLSLAQDYDEPKKDDTPPPGL
# ARCNGVYMSYSSGGREKLYPRTTNATAQAWSFKSTAMIVNTGIEEVKGWQMFVGFHHREIIVSATGAVSSDGDFPVDATNGTTFIGSQNTDLKTSILT
# AGDYTQISTNIEITGTVFGGKGTATPMPKSIKLTNDGWQCPAATSKGGTMQVCCKRNPKFKAKEKVKTKFMPRQHGDLNIIYDVLQAYASSYMAQVTI
# DNTSPLGRLDHWNLTWEWMRGEFIHSMRGAYAAEKNTLECLSSKAGQFYGDLDFSQVANCQKKPIIKDLPAERKDDNVTGKLPFCCKNGTLLPTHMDP
# SKSKAIFQLQVYKVPPDQNRTAFFPPRNWKIDGIVNPTYKCGPPIRVDATPFPDPSGLQATTYAIASWQVICNITKPKPQAARCCVSFSAFYNDSAIP
# CNTCACGCKDIDTDTCNANARQLLLPTDTLLVPFDNRTLKAKVWAKQKHMAYPKKLPCPDNCGISLNWHLNSDYGNGWSARVTLFNWGNNAVEDWFGA
# LDLGKAGLGYENIYSFNGSRVPPKNQTIFFQGLPGMNYLIGITNGTNPARDPQIPGKMQSVISFKKKNLGSLNIIGGDGFPKRVFFNGEECELPKYFP
# KKSSGMRLSGIRFLPSILLAITTFHAITDRLLTGV]
# Evidence for and against this transcript:
# % of transcript supported by hints (any source): 77.8
# CDS exons: 4/4
#      P:   4 
# CDS introns: 3/3
#      P:   3 
# 5'UTR exons and introns: 0/1
# 3'UTR exons and introns: 0/1
# hint groups fully obeyed: 4
#      P:   4 
# incompatible hint groups: 5
#      P:   5 (TRINITY_GG_125_c1955_g1_i1,AT4G27110.1)
# end gene g14897
Asue_scaffold4	AUGUSTUS	gene	5140464	5143131	.	+	.	ID=AsAtg14897
Asue_scaffold4	AUGUSTUS	mRNA	5140464	5143131	.	+	.	ID=AsAtg14897.t1;Parent=AsAtg14897
Asue_scaffold4	AUGUSTUS	CDS	5140528	5141194	.	+	0	ID=AsAtg14897.t1.cds;Parent=AsAtg14897.t1
Asue_scaffold4	AUGUSTUS	CDS	5141297	5141442	.	+	2	ID=AsAtg14897.t1.cds;Parent=AsAtg14897.t1
Asue_scaffold4	AUGUSTUS	CDS	5141533	5141865	.	+	0	ID=AsAtg14897.t1.cds;Parent=AsAtg14897.t1
Asue_scaffold4	AUGUSTUS	CDS	5141953	5142912	.	+	0	ID=AsAtg14897.t1.cds;Parent=AsAtg14897.t1
Asue_scaffold4	AUGUSTUS	exon	5140528	5141194	.	+	.	ID=AsAtg14897.t1.exon1;Parent=AsAtg14897.t1
Asue_scaffold4	AUGUSTUS	exon	5141297	5141442	.	+	.	ID=AsAtg14897.t1.exon2;Parent=AsAtg14897.t1
Asue_scaffold4	AUGUSTUS	exon	5141533	5141865	.	+	.	ID=AsAtg14897.t1.exon3;Parent=AsAtg14897.t1
Asue_scaffold4	AUGUSTUS	exon	5141953	5142912	.	+	.	ID=AsAtg14897.t1.exon4;Parent=AsAtg14897.t1
###
# start gene g14898
# protein sequence = [MWGGAGEPADSYYQVRPECTDVPKTRFKIKPGKTLSVRKWQAVFVQEGSLHIGKTLRRIRRGGIHPSIRGEVWEFLLG
# CYDPMSTFEEREQIRQRRRLQYASWKEECKQMFPVIGSGRFTTAPVITENGQPNYDPLVLQEINLGTNSNGSDFFKELTSRGPLDKKVIQWLLTLHQI
# GLDVNRTDRALVFYEKKENLSKLWDILSVYAWIDNDVGYCQGMSDLCSPMIILLEDEADAFWCFERLMRRLRGNFRSTGRSVGVEAQLTHLSSITQVV
# DPKLHQHLDKLGGGDYLFAIRMLMVQFRREFSFCDSLYLWEMMWALEYDPDLFYVYEAHQCGNEKTEGLKGKPKSIKQCGKYERQNMRNGGKSAEGPL
# PISVFLVASVLKDKSYKLMTEARGLDDVVKILNDTTGNLDAKKTCSGAIKIHKRYLRKAKK]
# Evidence for and against this transcript:
# % of transcript supported by hints (any source): 91.3
# CDS exons: 11/11
#      P:  11 
# CDS introns: 10/10
#      E:   9 
#      P:  10 
# 5'UTR exons and introns: 0/1
# 3'UTR exons and introns: 0/1
# hint groups fully obeyed: 23
#      E:   9 
#      P:  14 
# incompatible hint groups: 10
#      P:  10 (TRINITY_GG_125_c882_g1_i1)
# end gene g14898
Asue_scaffold4	AUGUSTUS	gene	5143359	5146419	.	-	.	ID=AsAtg14898
Asue_scaffold4	AUGUSTUS	mRNA	5143359	5146419	.	-	.	ID=AsAtg14898.t1;Parent=AsAtg14898
Asue_scaffold4	AUGUSTUS	CDS	5143522	5143533	.	-	0	ID=AsAtg14898.t1.cds;Parent=AsAtg14898.t1
Asue_scaffold4	AUGUSTUS	CDS	5143629	5143973	.	-	0	ID=AsAtg14898.t1.cds;Parent=AsAtg14898.t1
Asue_scaffold4	AUGUSTUS	CDS	5144046	5144143	.	-	2	ID=AsAtg14898.t1.cds;Parent=AsAtg14898.t1
Asue_scaffold4	AUGUSTUS	CDS	5144228	5144333	.	-	0	ID=AsAtg14898.t1.cds;Parent=AsAtg14898.t1
Asue_scaffold4	AUGUSTUS	CDS	5144448	5144536	.	-	2	ID=AsAtg14898.t1.cds;Parent=AsAtg14898.t1
Asue_scaffold4	AUGUSTUS	CDS	5144627	5144749	.	-	2	ID=AsAtg14898.t1.cds;Parent=AsAtg14898.t1
Asue_scaffold4	AUGUSTUS	CDS	5144837	5144935	.	-	2	ID=AsAtg14898.t1.cds;Parent=AsAtg14898.t1
Asue_scaffold4	AUGUSTUS	CDS	5145028	5145167	.	-	1	ID=AsAtg14898.t1.cds;Parent=AsAtg14898.t1
Asue_scaffold4	AUGUSTUS	CDS	5145293	5145396	.	-	0	ID=AsAtg14898.t1.cds;Parent=AsAtg14898.t1
Asue_scaffold4	AUGUSTUS	CDS	5145504	5145599	.	-	0	ID=AsAtg14898.t1.cds;Parent=AsAtg14898.t1
Asue_scaffold4	AUGUSTUS	CDS	5146208	5146297	.	-	0	ID=AsAtg14898.t1.cds;Parent=AsAtg14898.t1
Asue_scaffold4	AUGUSTUS	exon	5143522	5143533	.	-	.	ID=AsAtg14898.t1.exon1;Parent=AsAtg14898.t1
Asue_scaffold4	AUGUSTUS	exon	5143629	5143973	.	-	.	ID=AsAtg14898.t1.exon2;Parent=AsAtg14898.t1
Asue_scaffold4	AUGUSTUS	exon	5144046	5144143	.	-	.	ID=AsAtg14898.t1.exon3;Parent=AsAtg14898.t1
Asue_scaffold4	AUGUSTUS	exon	5144228	5144333	.	-	.	ID=AsAtg14898.t1.exon4;Parent=AsAtg14898.t1
Asue_scaffold4	AUGUSTUS	exon	5144448	5144536	.	-	.	ID=AsAtg14898.t1.exon5;Parent=AsAtg14898.t1
Asue_scaffold4	AUGUSTUS	exon	5144627	5144749	.	-	.	ID=AsAtg14898.t1.exon6;Parent=AsAtg14898.t1
Asue_scaffold4	AUGUSTUS	exon	5144837	5144935	.	-	.	ID=AsAtg14898.t1.exon7;Parent=AsAtg14898.t1
Asue_scaffold4	AUGUSTUS	exon	5145028	5145167	.	-	.	ID=AsAtg14898.t1.exon8;Parent=AsAtg14898.t1
Asue_scaffold4	AUGUSTUS	exon	5145293	5145396	.	-	.	ID=AsAtg14898.t1.exon9;Parent=AsAtg14898.t1
Asue_scaffold4	AUGUSTUS	exon	5145504	5145599	.	-	.	ID=AsAtg14898.t1.exon10;Parent=AsAtg14898.t1
Asue_scaffold4	AUGUSTUS	exon	5146208	5146297	.	-	.	ID=AsAtg14898.t1.exon11;Parent=AsAtg14898.t1
###
# start gene g14899
# protein sequence = [MGFKRYVEIGRVALVNYGEDHGKLVVIVDVVDQNRALVDAPDMERIQMNFKRLSLTDIVIDINRVPKKKALIEAMEKA
# DVKNKWEKSSWGRKLIVQKRRANLNDFDRFKIMLAKIKKAGVVRQELAKLKKEITA]
# Evidence for and against this transcript:
# % of transcript supported by hints (any source): 72.7
# CDS exons: 4/5
#      P:   4 
# CDS introns: 4/4
#      E:   4 
#      P:   4 
# 5'UTR exons and introns: 0/1
# 3'UTR exons and introns: 0/1
# hint groups fully obeyed: 8
#      E:   4 
#      P:   4 
# incompatible hint groups: 5
#      P:   5 (TRINITY_GG_125_c1630_g1_i1)
# end gene g14899
Asue_scaffold4	AUGUSTUS	gene	5146894	5148291	.	+	.	ID=AsAtg14899
Asue_scaffold4	AUGUSTUS	mRNA	5146894	5148291	.	+	.	ID=AsAtg14899.t1;Parent=AsAtg14899
Asue_scaffold4	AUGUSTUS	CDS	5146956	5146958	.	+	0	ID=AsAtg14899.t1.cds;Parent=AsAtg14899.t1
Asue_scaffold4	AUGUSTUS	CDS	5147184	5147285	.	+	0	ID=AsAtg14899.t1.cds;Parent=AsAtg14899.t1
Asue_scaffold4	AUGUSTUS	CDS	5147578	5147707	.	+	0	ID=AsAtg14899.t1.cds;Parent=AsAtg14899.t1
Asue_scaffold4	AUGUSTUS	CDS	5147776	5147888	.	+	2	ID=AsAtg14899.t1.cds;Parent=AsAtg14899.t1
Asue_scaffold4	AUGUSTUS	CDS	5147983	5148039	.	+	0	ID=AsAtg14899.t1.cds;Parent=AsAtg14899.t1
Asue_scaffold4	AUGUSTUS	exon	5146956	5146958	.	+	.	ID=AsAtg14899.t1.exon1;Parent=AsAtg14899.t1
Asue_scaffold4	AUGUSTUS	exon	5147184	5147285	.	+	.	ID=AsAtg14899.t1.exon2;Parent=AsAtg14899.t1
Asue_scaffold4	AUGUSTUS	exon	5147578	5147707	.	+	.	ID=AsAtg14899.t1.exon3;Parent=AsAtg14899.t1
Asue_scaffold4	AUGUSTUS	exon	5147776	5147888	.	+	.	ID=AsAtg14899.t1.exon4;Parent=AsAtg14899.t1
Asue_scaffold4	AUGUSTUS	exon	5147983	5148039	.	+	.	ID=AsAtg14899.t1.exon5;Parent=AsAtg14899.t1
###
# start gene g14900
# protein sequence = [MATASTAATFRPSSVSASSELTHLRSPSKLPKFTPLPSARSRSSSSFSVSCTIAKDPAVVMADSEKIKAAGSDPTMWQ
# RPDSFGRFGKFGGKYVPETLMHALSELETAFYSLATDQDFQRELAEILKDYVGRESPLYFAERLTEHYRRENGEGPLIYLKREDLNHTGAHKINNAVA
# QALLAKRLGKKRIIAETGAGQHGVATATVCARFGLQCIIYMGAQDMERQALNVFRMRLLGAEVRGVHSGTATLKDATSEAIRDWVTNVETTHYILGSV
# AGPHPYPMMVRDFHAVIGKETRKQAMEKWGGKPDVLVACVGGGSNAMGLFHEFVDDTEVRMIGVEAAGFGLDSGKHAATLTKGDVGVLHGAMSYLLQD
# DDGQIIEPHSISAGLDYPGVGPEHSFLKDVGRAEYFSVTDEEALEAFKRVSRLEGIIPALETSHALAHLEKLCPTLPDGARVVLNFSGRGDKDVQTAI
# KYLELTPSPTKMVSTSKIKSVDFYRKIPRDLTEASLSGAGLSIIAALSMIFLFGMELNNYLAVSTSTSVIVDRSADGDFLRLDFNISFPSLSCEFASV
# DVSDVLGTNRLNVTKTIRKFSIDSNMRPTGSEFHAGEVLSLINHGDETGEEIVEDSVPLTGRNFDTFTHQFPILVVNFYAPWCYWCNLLKPSWEKAAK
# QIKERYDPEMDGRVILAKVDCTQEGDLCRRNHIQGYPSIRIFRKGSDLKDDNAHHDHESYYGDRDTESLVKMVVSLVEPIHLEPHNLALEDKSDNSSR
# TLKKAPSTGGCRVEGYMRVKKVPGNLMVSARSGSHSFDSSQMNMSHVVNHLSFGRRIMPQKFSEFKRLSPYLGLSHDRLDGRSFINQRDLGPNVTIEH
# YLQIVKTEVVKSNGQALVEAYEYTAHSSVAHSYYLPVAKFHFELSPMQVLITENSKSFSHFITNVCAIIGGVFTVAGILDSILHHSMTLMKKIELGKN
# F]
# Evidence for and against this transcript:
# % of transcript supported by hints (any source): 92.7
# CDS exons: 20/20
#      P:  20 
# CDS introns: 18/19
#      E:  15 
#      P:  18 
# 5'UTR exons and introns: 0/1
# 3'UTR exons and introns: 0/1
# hint groups fully obeyed: 30
#      E:  15 
#      P:  15 
# incompatible hint groups: 20
#      P:  20 (TRINITY_GG_125_c1192_g1_i1,AT4G27070.1)
# end gene g14900
Asue_scaffold4	AUGUSTUS	gene	5148619	5155629	.	-	.	ID=AsAtg14900
Asue_scaffold4	AUGUSTUS	mRNA	5148619	5155629	.	-	.	ID=AsAtg14900.t1;Parent=AsAtg14900
Asue_scaffold4	AUGUSTUS	CDS	5148809	5148886	.	-	0	ID=AsAtg14900.t1.cds;Parent=AsAtg14900.t1
Asue_scaffold4	AUGUSTUS	CDS	5148972	5149049	.	-	0	ID=AsAtg14900.t1.cds;Parent=AsAtg14900.t1
Asue_scaffold4	AUGUSTUS	CDS	5149163	5149315	.	-	0	ID=AsAtg14900.t1.cds;Parent=AsAtg14900.t1
Asue_scaffold4	AUGUSTUS	CDS	5149401	5149622	.	-	0	ID=AsAtg14900.t1.cds;Parent=AsAtg14900.t1
Asue_scaffold4	AUGUSTUS	CDS	5149711	5149854	.	-	0	ID=AsAtg14900.t1.cds;Parent=AsAtg14900.t1
Asue_scaffold4	AUGUSTUS	CDS	5149976	5150042	.	-	1	ID=AsAtg14900.t1.cds;Parent=AsAtg14900.t1
Asue_scaffold4	AUGUSTUS	CDS	5150150	5150206	.	-	1	ID=AsAtg14900.t1.cds;Parent=AsAtg14900.t1
Asue_scaffold4	AUGUSTUS	CDS	5150728	5150802	.	-	1	ID=AsAtg14900.t1.cds;Parent=AsAtg14900.t1
Asue_scaffold4	AUGUSTUS	CDS	5150876	5150916	.	-	0	ID=AsAtg14900.t1.cds;Parent=AsAtg14900.t1
Asue_scaffold4	AUGUSTUS	CDS	5151283	5151340	.	-	1	ID=AsAtg14900.t1.cds;Parent=AsAtg14900.t1
Asue_scaffold4	AUGUSTUS	CDS	5151459	5151643	.	-	0	ID=AsAtg14900.t1.cds;Parent=AsAtg14900.t1
Asue_scaffold4	AUGUSTUS	CDS	5151951	5152008	.	-	1	ID=AsAtg14900.t1.cds;Parent=AsAtg14900.t1
Asue_scaffold4	AUGUSTUS	CDS	5152158	5152252	.	-	0	ID=AsAtg14900.t1.cds;Parent=AsAtg14900.t1
Asue_scaffold4	AUGUSTUS	CDS	5152416	5152506	.	-	1	ID=AsAtg14900.t1.cds;Parent=AsAtg14900.t1
Asue_scaffold4	AUGUSTUS	CDS	5152948	5153009	.	-	0	ID=AsAtg14900.t1.cds;Parent=AsAtg14900.t1
Asue_scaffold4	AUGUSTUS	CDS	5153531	5153700	.	-	2	ID=AsAtg14900.t1.cds;Parent=AsAtg14900.t1
Asue_scaffold4	AUGUSTUS	CDS	5153792	5153886	.	-	1	ID=AsAtg14900.t1.cds;Parent=AsAtg14900.t1
Asue_scaffold4	AUGUSTUS	CDS	5153974	5154416	.	-	0	ID=AsAtg14900.t1.cds;Parent=AsAtg14900.t1
Asue_scaffold4	AUGUSTUS	CDS	5154492	5154848	.	-	0	ID=AsAtg14900.t1.cds;Parent=AsAtg14900.t1
Asue_scaffold4	AUGUSTUS	CDS	5155224	5155580	.	-	0	ID=AsAtg14900.t1.cds;Parent=AsAtg14900.t1
Asue_scaffold4	AUGUSTUS	exon	5148809	5148886	.	-	.	ID=AsAtg14900.t1.exon1;Parent=AsAtg14900.t1
Asue_scaffold4	AUGUSTUS	exon	5148972	5149049	.	-	.	ID=AsAtg14900.t1.exon2;Parent=AsAtg14900.t1
Asue_scaffold4	AUGUSTUS	exon	5149163	5149315	.	-	.	ID=AsAtg14900.t1.exon3;Parent=AsAtg14900.t1
Asue_scaffold4	AUGUSTUS	exon	5149401	5149622	.	-	.	ID=AsAtg14900.t1.exon4;Parent=AsAtg14900.t1
Asue_scaffold4	AUGUSTUS	exon	5149711	5149854	.	-	.	ID=AsAtg14900.t1.exon5;Parent=AsAtg14900.t1
Asue_scaffold4	AUGUSTUS	exon	5149976	5150042	.	-	.	ID=AsAtg14900.t1.exon6;Parent=AsAtg14900.t1
Asue_scaffold4	AUGUSTUS	exon	5150150	5150206	.	-	.	ID=AsAtg14900.t1.exon7;Parent=AsAtg14900.t1
Asue_scaffold4	AUGUSTUS	exon	5150728	5150802	.	-	.	ID=AsAtg14900.t1.exon8;Parent=AsAtg14900.t1
Asue_scaffold4	AUGUSTUS	exon	5150876	5150916	.	-	.	ID=AsAtg14900.t1.exon9;Parent=AsAtg14900.t1
Asue_scaffold4	AUGUSTUS	exon	5151283	5151340	.	-	.	ID=AsAtg14900.t1.exon10;Parent=AsAtg14900.t1
Asue_scaffold4	AUGUSTUS	exon	5151459	5151643	.	-	.	ID=AsAtg14900.t1.exon11;Parent=AsAtg14900.t1
Asue_scaffold4	AUGUSTUS	exon	5151951	5152008	.	-	.	ID=AsAtg14900.t1.exon12;Parent=AsAtg14900.t1
Asue_scaffold4	AUGUSTUS	exon	5152158	5152252	.	-	.	ID=AsAtg14900.t1.exon13;Parent=AsAtg14900.t1
Asue_scaffold4	AUGUSTUS	exon	5152416	5152506	.	-	.	ID=AsAtg14900.t1.exon14;Parent=AsAtg14900.t1
Asue_scaffold4	AUGUSTUS	exon	5152948	5153009	.	-	.	ID=AsAtg14900.t1.exon15;Parent=AsAtg14900.t1
Asue_scaffold4	AUGUSTUS	exon	5153531	5153700	.	-	.	ID=AsAtg14900.t1.exon16;Parent=AsAtg14900.t1
Asue_scaffold4	AUGUSTUS	exon	5153792	5153886	.	-	.	ID=AsAtg14900.t1.exon17;Parent=AsAtg14900.t1
Asue_scaffold4	AUGUSTUS	exon	5153974	5154416	.	-	.	ID=AsAtg14900.t1.exon18;Parent=AsAtg14900.t1
Asue_scaffold4	AUGUSTUS	exon	5154492	5154848	.	-	.	ID=AsAtg14900.t1.exon19;Parent=AsAtg14900.t1
Asue_scaffold4	AUGUSTUS	exon	5155224	5155580	.	-	.	ID=AsAtg14900.t1.exon20;Parent=AsAtg14900.t1
###
# start gene g14901
# protein sequence = [MSTPTTSGSAAKPTRPARSSSLATRSCSNSGSLTSFQAMVELKQKILTSISKLADRDTYQIAVEDLEKTIQSLTPETL
# PMFLNCLYDSCSDPKPAVKKECLHLLSYVCSLHCDSTAAHLTKIIAQIVKRLKDSDSGVRDACRDTIGALSGIYLKGKEEGTNTGSASLAVGLFVKPL
# FEAMGEQNKVVQSGASMCMARMVESAASPPVTSFQKLCPRICKLLSNSSFLAKASLLPVVSSLSQVGAIAPQSLESLLESIHDCLGSTDWVTRKAAAE
# TLTALASHSSGLIKEKTDSTITVLETCRFDKIKPVRESVTEALQLWKKISGKYVDGASDDSKLSASEQLGSEKNGEKRSNLADLMKKEASDGSTLSPD
# SASKGKGCFPEKAVGLLKKKAPVLSDKDFNPEFFQRLERRQSVEVVVPRRCKNNDEEESGLDDLNAMGSSNRLKNTQADDKQVKGRFDGNGSQAGTSG
# DDKAGVVNGKETPGHHAPVSNTDNQSEGSFTSNRGNWSAIQRQLLQLERQQTNLMNMLQEFIGGSHDSMVTLEGRVRGLERIVEDMARDLSISSGRRA
# NLTAGFGKYNSFANYPTGKYNGRAPGERGSQTDGAMRGRMWNSDMADDWFIPPHAASRNGQAGPRRSPRSEQYENEHMGNGRRGWDNKASGTIRFGEG
# PSARSVWQASKDEATLEAIRVAGEDGAVPRPTRVAVAPEAEAMGDDDNEGQERDPIWVSWSNAMHSLRVGDIDAAYAEVLCAGDQHLVIKLMDKTGPS
# LDQMSNEIANEALNFISQFLLDHSLYDICLSWSQQLLELVLQDGADTFGVPMELKTEILYNLQDACSTMDPPEDWEGPAPEQLVVQLASVWEIDLQQF
# DK]
# Evidence for and against this transcript:
# % of transcript supported by hints (any source): 77.8
# CDS exons: 4/4
#      P:   4 
# CDS introns: 3/3
#      P:   3 
# 5'UTR exons and introns: 0/1
# 3'UTR exons and introns: 0/1
# hint groups fully obeyed: 3
#      P:   3 
# incompatible hint groups: 6
#      P:   6 (TRINITY_GG_125_c2026_g1_i1,AT4G27060.1)
# end gene g14901
Asue_scaffold4	AUGUSTUS	gene	5157024	5160802	.	+	.	ID=AsAtg14901
Asue_scaffold4	AUGUSTUS	mRNA	5157024	5160802	.	+	.	ID=AsAtg14901.t1;Parent=AsAtg14901
Asue_scaffold4	AUGUSTUS	CDS	5157068	5157790	.	+	0	ID=AsAtg14901.t1.cds;Parent=AsAtg14901.t1
Asue_scaffold4	AUGUSTUS	CDS	5158116	5158307	.	+	0	ID=AsAtg14901.t1.cds;Parent=AsAtg14901.t1
Asue_scaffold4	AUGUSTUS	CDS	5158784	5160265	.	+	0	ID=AsAtg14901.t1.cds;Parent=AsAtg14901.t1
Asue_scaffold4	AUGUSTUS	CDS	5160360	5160557	.	+	0	ID=AsAtg14901.t1.cds;Parent=AsAtg14901.t1
Asue_scaffold4	AUGUSTUS	exon	5157068	5157790	.	+	.	ID=AsAtg14901.t1.exon1;Parent=AsAtg14901.t1
Asue_scaffold4	AUGUSTUS	exon	5158116	5158307	.	+	.	ID=AsAtg14901.t1.exon2;Parent=AsAtg14901.t1
Asue_scaffold4	AUGUSTUS	exon	5158784	5160265	.	+	.	ID=AsAtg14901.t1.exon3;Parent=AsAtg14901.t1
Asue_scaffold4	AUGUSTUS	exon	5160360	5160557	.	+	.	ID=AsAtg14901.t1.exon4;Parent=AsAtg14901.t1
###
# start gene g14902
# protein sequence = [MAASWQWENATAGAVAGFATVAAMHPLDVVRTRFQVNDGRGSSLPTYKNTAHAVFTIARLEGLRGIYAGFFPAVIGST
# VSWGLYFFFYGRAKQRYARGRDDEKLSPALHLASAAEAGALVCLCTNPIWLVKTRLQLQTPLHQTQPYSGLLDAFRTIVKEEGPRALYKGIVPGLVLV
# SHGAIQFTAYEELRKIIVDLKERRRKSESTDNLLNSADYAALGGSSKVAAVLLTYPFQVIRARLQQRPSTNGIPRYIDSLHVIRETARYEGLRGFYRG
# LTANLLKNVPASSITFIVYENVLKLLKQHPTTKD]
# Evidence for and against this transcript:
# % of transcript supported by hints (any source): 90.5
# CDS exons: 10/10
#      P:  10 
# CDS introns: 9/9
#      E:   8 
#      P:   9 
# 5'UTR exons and introns: 0/1
# 3'UTR exons and introns: 0/1
# hint groups fully obeyed: 8
#      E:   8 
# incompatible hint groups: 1
#      P:   1 (AT5G66380.1)
# end gene g14902
Asue_scaffold4	AUGUSTUS	gene	5167491	5169553	.	+	.	ID=AsAtg14902
Asue_scaffold4	AUGUSTUS	mRNA	5167491	5169553	.	+	.	ID=AsAtg14902.t1;Parent=AsAtg14902
Asue_scaffold4	AUGUSTUS	CDS	5167538	5167643	.	+	0	ID=AsAtg14902.t1.cds;Parent=AsAtg14902.t1
Asue_scaffold4	AUGUSTUS	CDS	5167735	5167811	.	+	2	ID=AsAtg14902.t1.cds;Parent=AsAtg14902.t1
Asue_scaffold4	AUGUSTUS	CDS	5167930	5168006	.	+	0	ID=AsAtg14902.t1.cds;Parent=AsAtg14902.t1
Asue_scaffold4	AUGUSTUS	CDS	5168146	5168242	.	+	1	ID=AsAtg14902.t1.cds;Parent=AsAtg14902.t1
Asue_scaffold4	AUGUSTUS	CDS	5168322	5168415	.	+	0	ID=AsAtg14902.t1.cds;Parent=AsAtg14902.t1
Asue_scaffold4	AUGUSTUS	CDS	5168497	5168570	.	+	2	ID=AsAtg14902.t1.cds;Parent=AsAtg14902.t1
Asue_scaffold4	AUGUSTUS	CDS	5168713	5168817	.	+	0	ID=AsAtg14902.t1.cds;Parent=AsAtg14902.t1
Asue_scaffold4	AUGUSTUS	CDS	5168944	5169036	.	+	0	ID=AsAtg14902.t1.cds;Parent=AsAtg14902.t1
Asue_scaffold4	AUGUSTUS	CDS	5169171	5169238	.	+	0	ID=AsAtg14902.t1.cds;Parent=AsAtg14902.t1
Asue_scaffold4	AUGUSTUS	CDS	5169330	5169465	.	+	1	ID=AsAtg14902.t1.cds;Parent=AsAtg14902.t1
Asue_scaffold4	AUGUSTUS	exon	5167538	5167643	.	+	.	ID=AsAtg14902.t1.exon1;Parent=AsAtg14902.t1
Asue_scaffold4	AUGUSTUS	exon	5167735	5167811	.	+	.	ID=AsAtg14902.t1.exon2;Parent=AsAtg14902.t1
Asue_scaffold4	AUGUSTUS	exon	5167930	5168006	.	+	.	ID=AsAtg14902.t1.exon3;Parent=AsAtg14902.t1
Asue_scaffold4	AUGUSTUS	exon	5168146	5168242	.	+	.	ID=AsAtg14902.t1.exon4;Parent=AsAtg14902.t1
Asue_scaffold4	AUGUSTUS	exon	5168322	5168415	.	+	.	ID=AsAtg14902.t1.exon5;Parent=AsAtg14902.t1
Asue_scaffold4	AUGUSTUS	exon	5168497	5168570	.	+	.	ID=AsAtg14902.t1.exon6;Parent=AsAtg14902.t1
Asue_scaffold4	AUGUSTUS	exon	5168713	5168817	.	+	.	ID=AsAtg14902.t1.exon7;Parent=AsAtg14902.t1
Asue_scaffold4	AUGUSTUS	exon	5168944	5169036	.	+	.	ID=AsAtg14902.t1.exon8;Parent=AsAtg14902.t1
Asue_scaffold4	AUGUSTUS	exon	5169171	5169238	.	+	.	ID=AsAtg14902.t1.exon9;Parent=AsAtg14902.t1
Asue_scaffold4	AUGUSTUS	exon	5169330	5169465	.	+	.	ID=AsAtg14902.t1.exon10;Parent=AsAtg14902.t1
###
# start gene g14903
# protein sequence = [MIQKWTDVLFWQKLTAPKKVISVGGIIYKGIHPFAFSAKGSDLKDDNAHHDHESYYGDRDTESLVKLAMVVSLVEPIH
# LEPHNLALEDRSDNSSRTLKKAPSTGGCRVEGYMRVKKVPGNLMVSARSGSHSFDSSQMNIYELLVAKGDVGVLHGAMSYLLQDDDGQIIEPHSISAG
# LDYPGVGPEHSFLKDVGRAEYFSVTDEEALEAFKRVSRLEGIIPALETSHALAHLEKYVT]
# Evidence for and against this transcript:
# % of transcript supported by hints (any source): 44.4
# CDS exons: 2/8
#      P:   2 
# CDS introns: 6/7
#      E:   6 
#      P:   2 
# 5'UTR exons and introns: 4/11
#      E:   4 
# 3'UTR exons and introns: 0/1
# hint groups fully obeyed: 10
#      E:  10 
# incompatible hint groups: 1
#      P:   1 (TRINITY_GG_125_c1192_g1_i7)
# end gene g14903
Asue_scaffold4	AUGUSTUS	gene	5170451	5174178	.	+	.	ID=AsAtg14903
Asue_scaffold4	AUGUSTUS	mRNA	5170451	5174178	.	+	.	ID=AsAtg14903.t1;Parent=AsAtg14903
Asue_scaffold4	AUGUSTUS	CDS	5172160	5172232	.	+	0	ID=AsAtg14903.t1.cds;Parent=AsAtg14903.t1
Asue_scaffold4	AUGUSTUS	CDS	5172754	5172811	.	+	2	ID=AsAtg14903.t1.cds;Parent=AsAtg14903.t1
Asue_scaffold4	AUGUSTUS	CDS	5172919	5172991	.	+	1	ID=AsAtg14903.t1.cds;Parent=AsAtg14903.t1
Asue_scaffold4	AUGUSTUS	CDS	5173109	5173252	.	+	0	ID=AsAtg14903.t1.cds;Parent=AsAtg14903.t1
Asue_scaffold4	AUGUSTUS	CDS	5173340	5173407	.	+	0	ID=AsAtg14903.t1.cds;Parent=AsAtg14903.t1
Asue_scaffold4	AUGUSTUS	CDS	5173493	5173603	.	+	1	ID=AsAtg14903.t1.cds;Parent=AsAtg14903.t1
Asue_scaffold4	AUGUSTUS	CDS	5173691	5173785	.	+	1	ID=AsAtg14903.t1.cds;Parent=AsAtg14903.t1
Asue_scaffold4	AUGUSTUS	CDS	5173877	5173965	.	+	2	ID=AsAtg14903.t1.cds;Parent=AsAtg14903.t1
Asue_scaffold4	AUGUSTUS	exon	5172160	5172232	.	+	.	ID=AsAtg14903.t1.exon1;Parent=AsAtg14903.t1
Asue_scaffold4	AUGUSTUS	exon	5172754	5172811	.	+	.	ID=AsAtg14903.t1.exon2;Parent=AsAtg14903.t1
Asue_scaffold4	AUGUSTUS	exon	5172919	5172991	.	+	.	ID=AsAtg14903.t1.exon3;Parent=AsAtg14903.t1
Asue_scaffold4	AUGUSTUS	exon	5173109	5173252	.	+	.	ID=AsAtg14903.t1.exon4;Parent=AsAtg14903.t1
Asue_scaffold4	AUGUSTUS	exon	5173340	5173407	.	+	.	ID=AsAtg14903.t1.exon5;Parent=AsAtg14903.t1
Asue_scaffold4	AUGUSTUS	exon	5173493	5173603	.	+	.	ID=AsAtg14903.t1.exon6;Parent=AsAtg14903.t1
Asue_scaffold4	AUGUSTUS	exon	5173691	5173785	.	+	.	ID=AsAtg14903.t1.exon7;Parent=AsAtg14903.t1
Asue_scaffold4	AUGUSTUS	exon	5173877	5173965	.	+	.	ID=AsAtg14903.t1.exon8;Parent=AsAtg14903.t1
###
# start gene g14904
# protein sequence = [MRRRPGIGGLQKAAAARDQYRLLGENVAKLRTDMMKEQLSTFRSQLEEFARKHKNDIRKNPAFRAQFHEMCANIGVDP
# LASNKGFWAELLGIGDFYYELGVQIIEVCMLTRSHNGGLISLQELCNHLRQRRKKDREAVTEDDCLRAISKLKVLGSGFEVITIGKKKLVRSVPTELN
# KDHNQILELAQGQGFVIVEEVQRRLSWTSGRVIDALETLLEEGLAMIDNGHKDGKCRYWFPCVSSVYSSIGSDT]
# Evidence for and against this transcript:
# % of transcript supported by hints (any source): 73.7
# CDS exons: 7/7
#      P:   7 
# CDS introns: 6/6
#      E:   6 
#      P:   6 
# 5'UTR exons and introns: 1/5
#      E:   1 
# 3'UTR exons and introns: 0/1
# hint groups fully obeyed: 7
#      E:   7 
# incompatible hint groups: 1
#      P:   1 (AT4G27040.1)
# end gene g14904
Asue_scaffold4	AUGUSTUS	gene	5178301	5180653	.	+	.	ID=AsAtg14904
Asue_scaffold4	AUGUSTUS	mRNA	5178301	5180653	.	+	.	ID=AsAtg14904.t1;Parent=AsAtg14904
Asue_scaffold4	AUGUSTUS	CDS	5179080	5179130	.	+	0	ID=AsAtg14904.t1.cds;Parent=AsAtg14904.t1
Asue_scaffold4	AUGUSTUS	CDS	5179219	5179329	.	+	0	ID=AsAtg14904.t1.cds;Parent=AsAtg14904.t1
Asue_scaffold4	AUGUSTUS	CDS	5179490	5179625	.	+	0	ID=AsAtg14904.t1.cds;Parent=AsAtg14904.t1
Asue_scaffold4	AUGUSTUS	CDS	5179804	5179958	.	+	2	ID=AsAtg14904.t1.cds;Parent=AsAtg14904.t1
Asue_scaffold4	AUGUSTUS	CDS	5180058	5180165	.	+	0	ID=AsAtg14904.t1.cds;Parent=AsAtg14904.t1
Asue_scaffold4	AUGUSTUS	CDS	5180283	5180372	.	+	0	ID=AsAtg14904.t1.cds;Parent=AsAtg14904.t1
Asue_scaffold4	AUGUSTUS	CDS	5180494	5180595	.	+	0	ID=AsAtg14904.t1.cds;Parent=AsAtg14904.t1
Asue_scaffold4	AUGUSTUS	exon	5179080	5179130	.	+	.	ID=AsAtg14904.t1.exon1;Parent=AsAtg14904.t1
Asue_scaffold4	AUGUSTUS	exon	5179219	5179329	.	+	.	ID=AsAtg14904.t1.exon2;Parent=AsAtg14904.t1
Asue_scaffold4	AUGUSTUS	exon	5179490	5179625	.	+	.	ID=AsAtg14904.t1.exon3;Parent=AsAtg14904.t1
Asue_scaffold4	AUGUSTUS	exon	5179804	5179958	.	+	.	ID=AsAtg14904.t1.exon4;Parent=AsAtg14904.t1
Asue_scaffold4	AUGUSTUS	exon	5180058	5180165	.	+	.	ID=AsAtg14904.t1.exon5;Parent=AsAtg14904.t1
Asue_scaffold4	AUGUSTUS	exon	5180283	5180372	.	+	.	ID=AsAtg14904.t1.exon6;Parent=AsAtg14904.t1
Asue_scaffold4	AUGUSTUS	exon	5180494	5180595	.	+	.	ID=AsAtg14904.t1.exon7;Parent=AsAtg14904.t1
###
# start gene g14905
# protein sequence = [MAVSLPTKYPLRPITNIPKSHRPSLLRVRVTCSVTTTKPQPNREKLLVEQRTVNLPLSNDQSLQSTKPRPNREKLVVE
# QRLASPPLSNDPTLKSTWTHRLWVAAGCTTLFVSLAKSVIGGFDSHLCLEPALAGYAGYILADLGSGVYHWAIDNYGDESTPVVGTQIEAFQGHHKWP
# WTITRRQFANNLHALAQVITFTVLPLDLAFNDPVFHGFVCTFAFCILFSQQFHAWAHGTKSKLPPLVVALQDMGLLVSRRQHAEHHRAPYNNNYCIVS
# GAWNNVLDESKVFEALEMVFYFQLGVRPRSWSEPNSDWIEETEISNNQA]
# Evidence for and against this transcript:
# % of transcript supported by hints (any source): 33.3
# CDS exons: 1/1
#      P:   1 
# CDS introns: 0/0
# 5'UTR exons and introns: 0/1
# 3'UTR exons and introns: 0/1
# hint groups fully obeyed: 0
# incompatible hint groups: 3
#      P:   3 (AT4G27030.1,TRINITY_GG_125_c1123_g1_i1)
# end gene g14905
Asue_scaffold4	AUGUSTUS	gene	5180671	5181776	.	-	.	ID=AsAtg14905
Asue_scaffold4	AUGUSTUS	mRNA	5180671	5181776	.	-	.	ID=AsAtg14905.t1;Parent=AsAtg14905
Asue_scaffold4	AUGUSTUS	CDS	5180734	5181705	.	-	0	ID=AsAtg14905.t1.cds;Parent=AsAtg14905.t1
Asue_scaffold4	AUGUSTUS	exon	5180734	5181705	.	-	.	ID=AsAtg14905.t1.exon1;Parent=AsAtg14905.t1
###
# start gene g14906
# protein sequence = [MAASSSPCIFFATTLLVLLLTFSSGKLPFHPRDLLPLFPRQVSWPVVNSLNTAVDLLPTFIGSASVRNDAVEWKGACF
# YENKAWLELNNKSGSEFGGGTLHIKVDKAHSWTCMDIYVFVTPYRVTWDWYFASREHTMEFKEWEGKAEYEYVKQKGVSIFLMEAGMLGTLRALWDVF
# PLFTNTGWGENSNIAFLKNHMGANFYPRPKPWVTNITTDEIHSGDLLAISKIRGRWGGFETLEKWVSGAYAGHTAVCLRDSEGKLWVGESGNENEKGE
# DVIAILPWEEWWEFEQTKDDSNPHIALLPLHPDYRAKFNVTAAWEYARSMDGKPYGYHNLIFSWIDTISGNYPPPLDAQLVASVMTVWSKIQPDYAAN
# MWNEALNKRLGTEGLDLPDVLVEVEKRGSSFDELLAVPEQDDWIYSDGKSTSCIAFILEMYKEAGLFDPISSSIQVTEFTIKDAYMLKFFESNASRFP
# KWCNDNDVVKLPYCQILGKYRMELPGYNTMEPYPHMNEHCPSLPPEYHRPKNC]
# Evidence for and against this transcript:
# % of transcript supported by hints (any source): 86.7
# CDS exons: 7/7
#      P:   7 
# CDS introns: 6/6
#      E:   5 
#      P:   6 
# 5'UTR exons and introns: 0/1
# 3'UTR exons and introns: 0/1
# hint groups fully obeyed: 11
#      E:   5 
#      P:   6 
# incompatible hint groups: 9
#      P:   9 (TRINITY_GG_125_c1518_g1_i1,AT4G27020.1)
# end gene g14906
Asue_scaffold4	AUGUSTUS	gene	5182211	5185082	.	+	.	ID=AsAtg14906
Asue_scaffold4	AUGUSTUS	mRNA	5182211	5185082	.	+	.	ID=AsAtg14906.t1;Parent=AsAtg14906
Asue_scaffold4	AUGUSTUS	CDS	5182275	5182583	.	+	0	ID=AsAtg14906.t1.cds;Parent=AsAtg14906.t1
Asue_scaffold4	AUGUSTUS	CDS	5182916	5183056	.	+	0	ID=AsAtg14906.t1.cds;Parent=AsAtg14906.t1
Asue_scaffold4	AUGUSTUS	CDS	5183164	5183529	.	+	0	ID=AsAtg14906.t1.cds;Parent=AsAtg14906.t1
Asue_scaffold4	AUGUSTUS	CDS	5183846	5184091	.	+	0	ID=AsAtg14906.t1.cds;Parent=AsAtg14906.t1
Asue_scaffold4	AUGUSTUS	CDS	5184252	5184344	.	+	0	ID=AsAtg14906.t1.cds;Parent=AsAtg14906.t1
Asue_scaffold4	AUGUSTUS	CDS	5184561	5184761	.	+	0	ID=AsAtg14906.t1.cds;Parent=AsAtg14906.t1
Asue_scaffold4	AUGUSTUS	CDS	5184839	5185054	.	+	0	ID=AsAtg14906.t1.cds;Parent=AsAtg14906.t1
Asue_scaffold4	AUGUSTUS	exon	5182275	5182583	.	+	.	ID=AsAtg14906.t1.exon1;Parent=AsAtg14906.t1
Asue_scaffold4	AUGUSTUS	exon	5182916	5183056	.	+	.	ID=AsAtg14906.t1.exon2;Parent=AsAtg14906.t1
Asue_scaffold4	AUGUSTUS	exon	5183164	5183529	.	+	.	ID=AsAtg14906.t1.exon3;Parent=AsAtg14906.t1
Asue_scaffold4	AUGUSTUS	exon	5183846	5184091	.	+	.	ID=AsAtg14906.t1.exon4;Parent=AsAtg14906.t1
Asue_scaffold4	AUGUSTUS	exon	5184252	5184344	.	+	.	ID=AsAtg14906.t1.exon5;Parent=AsAtg14906.t1
Asue_scaffold4	AUGUSTUS	exon	5184561	5184761	.	+	.	ID=AsAtg14906.t1.exon6;Parent=AsAtg14906.t1
Asue_scaffold4	AUGUSTUS	exon	5184839	5185054	.	+	.	ID=AsAtg14906.t1.exon7;Parent=AsAtg14906.t1
###
# start gene g14907
# protein sequence = [MVVDGGNRDVEVGKIPVMAFRPSHEAKLRELLHNICLHEIKLCSDAAKEFVKLLKGETGGDLLRLYFQRSPNFAELLE
# AWKLRHEKQGLSYIFSLIQTILSHPEGKDRSTDIGRAIDQFGRLLVEEKLDDIYKELNSKEGKQQSAALSLLASIVRRGPGMASEIAKKFDFKGFAKL
# AEYNTQGTEKVKKHSTRKAFVGFAISFLEVGKPGLLSSVLNKKEMYSKVLPGLGKDDDDTVASVLSTLKDKILVEESLISPGLRSVLFGIVTLKHLAS
# ISAREDAGIVNELAHDVLVKVCTDPSNGLMPDAKRKLRGNSDRLLMLMKGLRAAEIGYHRDLLLAIVRGRPSLASDFLDEFPYNVEDFSSPSWFSSIS
# LAANLVSSVRTSCSFDFLNPDQRATPPSGGSDVQTIMKCICPRPFSRSLITKGMLHSDFLVKHGTLRFLLETLRLLDSFLTAWNLCSSHRCSVEQIQI
# SLERNVMGEVSSFFPDSQVLLIVLKSLDGSSGTQKLSLKREAELDSGLVGRKKRIKRSEKDVLEEEAVDIVIGGVGSDKDIFLAEDNMDAHMTDQEDA
# EKEYLGIVSDIWISELCSKPIDSVEEAEMCFHIKLLDALKIYVRAVPNELEGSFDVFMKFLSNSFGMPVELQRALLSLLSEYISWTPKSQSDRGPTRI
# PPLMHKHLRVFINLLLFSPHNGVKDLAYNLAVAAMNSTGAFENNPSEIGAWFLFLPCFEKIKLPLELQEAVQSMSSVVVSFLCDAVSTVGNNLFKHWD
# IVRSSLSHLKGVSIGFSPLIICLLQKCVRLLNSESKTSLPEKSAISLYVCSTLKYLLQTQVDSKLLSCLIQSVLSEVVDESKDSLCEWRPLRMLLCFS
# QSLSNEKPIILHSRRTTGLPADSSFAETLDEIKRLVRSISPDEIAGIVKAFSSALICATPESILQNFASVMDVSWAFYGTPFSFLQSITFLEENFLGN
# LSKLSPDLFASGSEFTGSGNLCEGTVDSEIDFSGHSSVTEEIRSKMDNRDMESSAFSIFLKQAPFPVLLNAIMSMDISCLPEFPRISELLLLKVSQPK
# SGSIDSNIQLILFWLFQIRSSYKVQPAPVLHQLSEICLRLMKNLFSQISEPELVSGPSSNKLPASFAKWKHQVAETVLCHPVVMALLESPLDCGTLPP
# VQNVEIFSETSLTTGRLVFSEIDQHILNLLVSTCEHFLFDEKPPNLWKEDLRKNKSIIAFKDLVERLLLEFRVKFELCVGSQSYVSLLQPAQLIHALL
# RFISPFKLFNIAHSMLSKIDEEGLTSPNSSIILSLGLGIAGGAFEMLVLYSHQPTAKRGVYDLLWELEEKNYASNIIEKVYSMACKFSTSLDLDSADI
# CLLKVCGGIFRGKHNQNYAVDPLVLKISLIVGRTPEDLIIHCINRASITRAKILFYLVESSPLHLLVFGHFFFSMLSKKQDDSALTDDQFIMLLPAVL
# SYLTSVIAKLEKPCNRCLDITSVYSNILINGFLQWPRFLARCIFEEKHEEILLSTTEDMETMFNASLIGKAVRMFQYHFSLTESPTKEDDLFKVFNSM
# FPLSSTGKEMLDYEIKEVDVQSVDQILNVAIRVVAKVTVSRICLFPEDSSMCHLKRAAGTCVKESSSKIGCNRAILSKPLLDALVNSWQCVVKKSDGS
# FKGNYEGKQDRCWSLCKSLENFILRSILQFLESMCEELVQLDSLPFLDRLMKSVLLYRFEDSKTLKILREIFSLLSRGKYSYAPYIQRLIYHSRFTPT
# ISSLSISSSNTGELFRPVSSILNHLIILSPDSVRVKRCCLEAPKYAKQLEIVKILRVLLSNCGKDSGMKELLSDLHFLLLCSYGATLREIDLEIYKLM
# HDIKLIEAEQTLNVSETDYLWGKAALKIREGLSQDASDVCQVDLVEDVRQGLIKENLCVDPKICALTVLFFPYQRTTEKSENFYLYDDPINEKCSPVI
# EEMERYDPAFILHFSIDSLSMGYIEPVEFASLGLLAVAFVSMSSADLGMRKLGYETLQIFLDALENCRTNKHVTGLRLLLMYVQNGVEEPWQRIPTVS
# AIFAAETSMILLDPSHEHYVPINKLLKSSSTLKLRGIPLFHDFFWSSAVNFRSQRFWELRLVYLGLKSDDDVQIYIKNSILETVISFSSSPLADDETK
# RLILQVVRKSVKFHKIARHLVENCGLFSWCSSFISNFTTKPIGDKDLPLVVVLEIITDVLASRNITEWLQRFGLEGLMEISSRLYKLLGGGLVSVQEN
# GTSVDLILQILSATLKISQKRNMYQPHFTITIEGIFQLFEGVANFGSPQVEASAESGLITILMSTPPVDILCMDVDKLRRFLLWGTSTALKSDFKKGS
# KPSESHEDTKILIEGPQEETMVAKFLRWLSASVILGKSYSKASDSDPTFLSKTKPETLLTSLEYFKKRNLEDSMQNSEHIIGEVIVHLQQFLSTNYMF
# LLPSVVFALSLMLLHNDLGTGESDGDYKLIKSLCSKISSPPEAIPGWRWSYYQAWRDLSSEQATDLDKINELHACQHLLLIFSAMLGETPQESQQVLL
# RKSFDMSHVFEWERSLVET]
# Evidence for and against this transcript:
# % of transcript supported by hints (any source): 69
# CDS exons: 9/13
#      P:   9 
# CDS introns: 11/12
#      P:  11 
# 5'UTR exons and introns: 0/3
# 3'UTR exons and introns: 0/1
# hint groups fully obeyed: 13
#      P:  13 (AT4G27010.1)
# incompatible hint groups: 10
#      P:  10 (TRINITY_GG_125_c2229_g1_i1,AT4G27010.2,TRINITY_GG_125_c3729_g1_i1)
# end gene g14907
Asue_scaffold4	AUGUSTUS	gene	5185165	5195576	.	-	.	ID=AsAtg14907
Asue_scaffold4	AUGUSTUS	mRNA	5185165	5195576	.	-	.	ID=AsAtg14907.t1;Parent=AsAtg14907
Asue_scaffold4	AUGUSTUS	CDS	5185359	5185566	.	-	1	ID=AsAtg14907.t1.cds;Parent=AsAtg14907.t1
Asue_scaffold4	AUGUSTUS	CDS	5185650	5185731	.	-	2	ID=AsAtg14907.t1.cds;Parent=AsAtg14907.t1
Asue_scaffold4	AUGUSTUS	CDS	5186005	5186437	.	-	0	ID=AsAtg14907.t1.cds;Parent=AsAtg14907.t1
Asue_scaffold4	AUGUSTUS	CDS	5186527	5186877	.	-	0	ID=AsAtg14907.t1.cds;Parent=AsAtg14907.t1
Asue_scaffold4	AUGUSTUS	CDS	5187095	5187241	.	-	0	ID=AsAtg14907.t1.cds;Parent=AsAtg14907.t1
Asue_scaffold4	AUGUSTUS	CDS	5187413	5187616	.	-	0	ID=AsAtg14907.t1.cds;Parent=AsAtg14907.t1
Asue_scaffold4	AUGUSTUS	CDS	5187708	5187911	.	-	0	ID=AsAtg14907.t1.cds;Parent=AsAtg14907.t1
Asue_scaffold4	AUGUSTUS	CDS	5188260	5188472	.	-	0	ID=AsAtg14907.t1.cds;Parent=AsAtg14907.t1
Asue_scaffold4	AUGUSTUS	CDS	5188561	5191890	.	-	0	ID=AsAtg14907.t1.cds;Parent=AsAtg14907.t1
Asue_scaffold4	AUGUSTUS	CDS	5192009	5192157	.	-	2	ID=AsAtg14907.t1.cds;Parent=AsAtg14907.t1
Asue_scaffold4	AUGUSTUS	CDS	5192342	5192831	.	-	0	ID=AsAtg14907.t1.cds;Parent=AsAtg14907.t1
Asue_scaffold4	AUGUSTUS	CDS	5193256	5193988	.	-	1	ID=AsAtg14907.t1.cds;Parent=AsAtg14907.t1
Asue_scaffold4	AUGUSTUS	CDS	5194091	5195190	.	-	0	ID=AsAtg14907.t1.cds;Parent=AsAtg14907.t1
Asue_scaffold4	AUGUSTUS	exon	5185359	5185566	.	-	.	ID=AsAtg14907.t1.exon1;Parent=AsAtg14907.t1
Asue_scaffold4	AUGUSTUS	exon	5185650	5185731	.	-	.	ID=AsAtg14907.t1.exon2;Parent=AsAtg14907.t1
Asue_scaffold4	AUGUSTUS	exon	5186005	5186437	.	-	.	ID=AsAtg14907.t1.exon3;Parent=AsAtg14907.t1
Asue_scaffold4	AUGUSTUS	exon	5186527	5186877	.	-	.	ID=AsAtg14907.t1.exon4;Parent=AsAtg14907.t1
Asue_scaffold4	AUGUSTUS	exon	5187095	5187241	.	-	.	ID=AsAtg14907.t1.exon5;Parent=AsAtg14907.t1
Asue_scaffold4	AUGUSTUS	exon	5187413	5187616	.	-	.	ID=AsAtg14907.t1.exon6;Parent=AsAtg14907.t1
Asue_scaffold4	AUGUSTUS	exon	5187708	5187911	.	-	.	ID=AsAtg14907.t1.exon7;Parent=AsAtg14907.t1
Asue_scaffold4	AUGUSTUS	exon	5188260	5188472	.	-	.	ID=AsAtg14907.t1.exon8;Parent=AsAtg14907.t1
Asue_scaffold4	AUGUSTUS	exon	5188561	5191890	.	-	.	ID=AsAtg14907.t1.exon9;Parent=AsAtg14907.t1
Asue_scaffold4	AUGUSTUS	exon	5192009	5192157	.	-	.	ID=AsAtg14907.t1.exon10;Parent=AsAtg14907.t1
Asue_scaffold4	AUGUSTUS	exon	5192342	5192831	.	-	.	ID=AsAtg14907.t1.exon11;Parent=AsAtg14907.t1
Asue_scaffold4	AUGUSTUS	exon	5193256	5193988	.	-	.	ID=AsAtg14907.t1.exon12;Parent=AsAtg14907.t1
Asue_scaffold4	AUGUSTUS	exon	5194091	5195190	.	-	.	ID=AsAtg14907.t1.exon13;Parent=AsAtg14907.t1
###
# start gene g14908
# protein sequence = [MMQQPPPASNGAATGPGQIPSDQQAYLXXXXXXXXXXXXXXXGQPPAGWNQQSAPSSGQPQQQQYGGGGSQNPGSAGE
# IRSLWIGDLQPWMDENYLMNVFGLTGEATAAKVIRNKQNGYSEGYGFIEFVNHATAERNLQTYNGAPMPSSEQAFRLNWAQLGAGERRQAEGPEHTVF
# VGDLAPDVTDHMLTETFKAVYSSVKGAKVVNDRTTGRSKGYGFVRFADESEQIRAMTEMNGQYCSSRPMRTGPAANKKPLTMQPASYQNTQGNSGESD
# PTNTTIFVGAVDQSVTEDDLKSVFGQFGELVHVKIPAGKRCGFVQYANRACAEQALSVLNGTQLGGQSIRLSWGRSPSNKQTQPDQAQYGGGGGYYGY
# PPQGYEAYGYAPPPQDPNAYYGGYAGGGYGNYQQPGGYQQQQQ]
# Evidence for and against this transcript:
# % of transcript supported by hints (any source): 80
# CDS exons: 6/7
#      P:   6 
# CDS introns: 6/6
#      E:   6 
#      P:   5 
# 5'UTR exons and introns: 0/1
# 3'UTR exons and introns: 0/1
# hint groups fully obeyed: 12
#      E:   6 
#      P:   6 
# incompatible hint groups: 7
#      P:   7 (TRINITY_GG_125_c233_g1_i1,AT4G27000.1)
# end gene g14908
Asue_scaffold4	AUGUSTUS	gene	5195801	5198845	.	+	.	ID=AsAtg14908
Asue_scaffold4	AUGUSTUS	mRNA	5195801	5198845	.	+	.	ID=AsAtg14908.t1;Parent=AsAtg14908
Asue_scaffold4	AUGUSTUS	CDS	5195891	5196205	.	+	0	ID=AsAtg14908.t1.cds;Parent=AsAtg14908.t1
Asue_scaffold4	AUGUSTUS	CDS	5196293	5196758	.	+	0	ID=AsAtg14908.t1.cds;Parent=AsAtg14908.t1
Asue_scaffold4	AUGUSTUS	CDS	5197806	5197861	.	+	2	ID=AsAtg14908.t1.cds;Parent=AsAtg14908.t1
Asue_scaffold4	AUGUSTUS	CDS	5197973	5198103	.	+	0	ID=AsAtg14908.t1.cds;Parent=AsAtg14908.t1
Asue_scaffold4	AUGUSTUS	CDS	5198188	5198284	.	+	1	ID=AsAtg14908.t1.cds;Parent=AsAtg14908.t1
Asue_scaffold4	AUGUSTUS	CDS	5198374	5198553	.	+	0	ID=AsAtg14908.t1.cds;Parent=AsAtg14908.t1
Asue_scaffold4	AUGUSTUS	CDS	5198668	5198670	.	+	0	ID=AsAtg14908.t1.cds;Parent=AsAtg14908.t1
Asue_scaffold4	AUGUSTUS	exon	5195891	5196205	.	+	.	ID=AsAtg14908.t1.exon1;Parent=AsAtg14908.t1
Asue_scaffold4	AUGUSTUS	exon	5196293	5196758	.	+	.	ID=AsAtg14908.t1.exon2;Parent=AsAtg14908.t1
Asue_scaffold4	AUGUSTUS	exon	5197806	5197861	.	+	.	ID=AsAtg14908.t1.exon3;Parent=AsAtg14908.t1
Asue_scaffold4	AUGUSTUS	exon	5197973	5198103	.	+	.	ID=AsAtg14908.t1.exon4;Parent=AsAtg14908.t1
Asue_scaffold4	AUGUSTUS	exon	5198188	5198284	.	+	.	ID=AsAtg14908.t1.exon5;Parent=AsAtg14908.t1
Asue_scaffold4	AUGUSTUS	exon	5198374	5198553	.	+	.	ID=AsAtg14908.t1.exon6;Parent=AsAtg14908.t1
Asue_scaffold4	AUGUSTUS	exon	5198668	5198670	.	+	.	ID=AsAtg14908.t1.exon7;Parent=AsAtg14908.t1
###
# start gene g14909
# protein sequence = [MCIIGLQVHVHVKDGSVFSGIFFTASVDNGFGIVLKDARITKKGTSISNVASGSVVDTLVILSSTIVQIIAEGVSLPS
# KVTTGNNEVGSATETLPSEPRLCAANKSTNVSTEGRGFNHKRQAGPQILKRSVQIPEVYQEDNIDIQSSSSSLDSMSERVKPIEEDNLMPEPLSNGFH
# NAAEMPSSTDNLLSENTTVDDTLELCRGRVAASSTASVSIQAVKKPKEFKLNPEAKIFSPSYTKRLSPSPVGMPHVENIAYIPNNTPMLPVPEAIYPQ
# VGNNPYVPQAPPPSKFVPYGNMTTGHAVGGFQFPQHMIGPTVNRAQPQRYTSQYHSVQAAPMLINPSPQVMVARSGQLVYVQSVSQDLIQGTPPLPPM
# LSCPLPTAQHVQYLKHQGVVAGQPLPLCVSLPFTTGGPQPYGIPTQFPAMQQPPFPTNQPMTFAVPNGFYTKFP]
# Evidence for and against this transcript:
# % of transcript supported by hints (any source): 87
# CDS exons: 10/11
#      P:  10 
# CDS introns: 10/10
#      E:   1 
#      P:  10 
# 5'UTR exons and introns: 0/1
# 3'UTR exons and introns: 0/1
# hint groups fully obeyed: 1
#      E:   1 
# incompatible hint groups: 1
#      P:   1 (TRINITY_GG_125_c2071_g1_i1)
# end gene g14909
Asue_scaffold4	AUGUSTUS	gene	5199331	5202766	.	+	.	ID=AsAtg14909
Asue_scaffold4	AUGUSTUS	mRNA	5199331	5202766	.	+	.	ID=AsAtg14909.t1;Parent=AsAtg14909
Asue_scaffold4	AUGUSTUS	CDS	5199481	5199574	.	+	0	ID=AsAtg14909.t1.cds;Parent=AsAtg14909.t1
Asue_scaffold4	AUGUSTUS	CDS	5199825	5199946	.	+	2	ID=AsAtg14909.t1.cds;Parent=AsAtg14909.t1
Asue_scaffold4	AUGUSTUS	CDS	5200037	5200179	.	+	0	ID=AsAtg14909.t1.cds;Parent=AsAtg14909.t1
Asue_scaffold4	AUGUSTUS	CDS	5200424	5200487	.	+	1	ID=AsAtg14909.t1.cds;Parent=AsAtg14909.t1
Asue_scaffold4	AUGUSTUS	CDS	5200569	5200596	.	+	0	ID=AsAtg14909.t1.cds;Parent=AsAtg14909.t1
Asue_scaffold4	AUGUSTUS	CDS	5200735	5200952	.	+	2	ID=AsAtg14909.t1.cds;Parent=AsAtg14909.t1
Asue_scaffold4	AUGUSTUS	CDS	5201133	5201393	.	+	0	ID=AsAtg14909.t1.cds;Parent=AsAtg14909.t1
Asue_scaffold4	AUGUSTUS	CDS	5201660	5201758	.	+	0	ID=AsAtg14909.t1.cds;Parent=AsAtg14909.t1
Asue_scaffold4	AUGUSTUS	CDS	5201871	5201921	.	+	0	ID=AsAtg14909.t1.cds;Parent=AsAtg14909.t1
Asue_scaffold4	AUGUSTUS	CDS	5202121	5202208	.	+	0	ID=AsAtg14909.t1.cds;Parent=AsAtg14909.t1
Asue_scaffold4	AUGUSTUS	CDS	5202296	5202468	.	+	2	ID=AsAtg14909.t1.cds;Parent=AsAtg14909.t1
Asue_scaffold4	AUGUSTUS	exon	5199481	5199574	.	+	.	ID=AsAtg14909.t1.exon1;Parent=AsAtg14909.t1
Asue_scaffold4	AUGUSTUS	exon	5199825	5199946	.	+	.	ID=AsAtg14909.t1.exon2;Parent=AsAtg14909.t1
Asue_scaffold4	AUGUSTUS	exon	5200037	5200179	.	+	.	ID=AsAtg14909.t1.exon3;Parent=AsAtg14909.t1
Asue_scaffold4	AUGUSTUS	exon	5200424	5200487	.	+	.	ID=AsAtg14909.t1.exon4;Parent=AsAtg14909.t1
Asue_scaffold4	AUGUSTUS	exon	5200569	5200596	.	+	.	ID=AsAtg14909.t1.exon5;Parent=AsAtg14909.t1
Asue_scaffold4	AUGUSTUS	exon	5200735	5200952	.	+	.	ID=AsAtg14909.t1.exon6;Parent=AsAtg14909.t1
Asue_scaffold4	AUGUSTUS	exon	5201133	5201393	.	+	.	ID=AsAtg14909.t1.exon7;Parent=AsAtg14909.t1
Asue_scaffold4	AUGUSTUS	exon	5201660	5201758	.	+	.	ID=AsAtg14909.t1.exon8;Parent=AsAtg14909.t1
Asue_scaffold4	AUGUSTUS	exon	5201871	5201921	.	+	.	ID=AsAtg14909.t1.exon9;Parent=AsAtg14909.t1
Asue_scaffold4	AUGUSTUS	exon	5202121	5202208	.	+	.	ID=AsAtg14909.t1.exon10;Parent=AsAtg14909.t1
Asue_scaffold4	AUGUSTUS	exon	5202296	5202468	.	+	.	ID=AsAtg14909.t1.exon11;Parent=AsAtg14909.t1
###
# start gene g14910
# protein sequence = [MEEKLQKPLKNLDLNTNRGRGPENKILVSAYVSSSRKPRFRQSFFSRAGLKLGSENGLAGMSPLKSKPPSLVSLCLGV
# IGKHLEDMIPCLAEISVMFPSDIKMSIAAIARRKKLLDDDVIICLADSSWEILDVGGSDVTNSGLAKVAEICKSLRAVDISRCNKISSMGVLELVQHC
# RSLETLRCGGCPSSESTARRSLSIFKPNLSNVEGETWEEIDTSEIGHGGQSLRWLVWPRIDKDSLEMLSSECPRIVVNPKPSLVAYRADEVPREALPD
# VALDEPFVKDIDPKTWVVTGVVQKPTSFPLSNELSIAEKFRLAFAERDARMAPKRAKNARQRQRRAERDWMMSSDEAKAMVFASKATRSLHKS]
# Evidence for and against this transcript:
# % of transcript supported by hints (any source): 76.9
# CDS exons: 6/6
#      P:   6 
# CDS introns: 4/5
#      E:   2 
#      P:   4 
# 5'UTR exons and introns: 0/1
# 3'UTR exons and introns: 0/1
# hint groups fully obeyed: 2
#      E:   2 
# incompatible hint groups: 3
#      P:   3 (TRINITY_GG_125_c3946_g1_i1,AT4G26980.1)
# end gene g14910
Asue_scaffold4	AUGUSTUS	gene	5202871	5205082	.	+	.	ID=AsAtg14910
Asue_scaffold4	AUGUSTUS	mRNA	5202871	5205082	.	+	.	ID=AsAtg14910.t1;Parent=AsAtg14910
Asue_scaffold4	AUGUSTUS	CDS	5202975	5203152	.	+	0	ID=AsAtg14910.t1.cds;Parent=AsAtg14910.t1
Asue_scaffold4	AUGUSTUS	CDS	5203228	5203355	.	+	2	ID=AsAtg14910.t1.cds;Parent=AsAtg14910.t1
Asue_scaffold4	AUGUSTUS	CDS	5203452	5203621	.	+	0	ID=AsAtg14910.t1.cds;Parent=AsAtg14910.t1
Asue_scaffold4	AUGUSTUS	CDS	5203884	5203961	.	+	1	ID=AsAtg14910.t1.cds;Parent=AsAtg14910.t1
Asue_scaffold4	AUGUSTUS	CDS	5204157	5204301	.	+	1	ID=AsAtg14910.t1.cds;Parent=AsAtg14910.t1
Asue_scaffold4	AUGUSTUS	CDS	5204419	5204823	.	+	0	ID=AsAtg14910.t1.cds;Parent=AsAtg14910.t1
Asue_scaffold4	AUGUSTUS	exon	5202975	5203152	.	+	.	ID=AsAtg14910.t1.exon1;Parent=AsAtg14910.t1
Asue_scaffold4	AUGUSTUS	exon	5203228	5203355	.	+	.	ID=AsAtg14910.t1.exon2;Parent=AsAtg14910.t1
Asue_scaffold4	AUGUSTUS	exon	5203452	5203621	.	+	.	ID=AsAtg14910.t1.exon3;Parent=AsAtg14910.t1
Asue_scaffold4	AUGUSTUS	exon	5203884	5203961	.	+	.	ID=AsAtg14910.t1.exon4;Parent=AsAtg14910.t1
Asue_scaffold4	AUGUSTUS	exon	5204157	5204301	.	+	.	ID=AsAtg14910.t1.exon5;Parent=AsAtg14910.t1
Asue_scaffold4	AUGUSTUS	exon	5204419	5204823	.	+	.	ID=AsAtg14910.t1.exon6;Parent=AsAtg14910.t1
###
# start gene g14911
# protein sequence = [MYRRATSGVRSASARLSSSLSRIATSETASVSAPSASSLLNQTNRSKSFSSALRSFRVCSASTRWSHGGSWGSPASLR
# AQARNSTPVMEKFERKYATMASEHSYKDLLTSLPKPGGGEYGKYYSLTALNDPRIDKLPFSVRILLESAIRNCDNYQVTKDDVEKILDWENTSTKQVE
# IAFKPARVILQDFTGVPVLVDLASMRDAVKNLGSDPSKINPLVPVDLVVDHSIQVDFARSEDAAQKNLELEFKRNKERFTFLKWGSTAFQNMLVVPPG
# SGIVHQVNLEYLGRVVFNSKGFLYPDSVVGTDSHTTMIDGLGVAGWGVGGIEAEAAMLGQPMSMVLPGVVGFKLDGKLKEGVTATDLVLTVTQILRKH
# GVVGKFVEFYGEGMSELSLADRATIANMSPEYGATMGFFPVDHVTLEYLKLTGRSDETVSMIESYLRANNMFVDYNEPQQERAYTSYLQLDLGHVEPC
# ISGPKRPHDRVPLKDMKADWHACLDNPVGFKGFAVPKEKQEEVVKFSYNGQPAEIKHGSVVIAAITSCTNTSNPSVMIGAALVAKKASDLGLKVKPWV
# KTSLAPGSRVVEKYLDRSGLRESLTKQGFEIVGYGCTTCIGNSGNLDPEVASAIEGTDIIPAAVLSGNRNFEGRVHPQTRANYLASPPLVVAYALAGT
# VDIDFEKEPLGTGRDGKSVYLRDVWPSNEEVAQVVQYSVLPSMFKSSYETITEGNPLWNELSAPSSTLYSWDPSSTYIHEPPYFKNMTANPPGPREVK
# DAYCLLNFGDSVTTDHISPAGNIQKTSPAAKFLMDRGVISEDFNSYGSRRGNDEVMARGTFANIRIVNKLLKGEVGPNTVHIPTGEKLSVFDAASKYK
# TAEQDTIILAGAEYGSGSSRDWAAKGPLLLGVKAVIAKSFERIHRSNLAGMGIIPLCFKAGEDAETLGLTGHERYTVHLPTKVSDIRPGQDVTVTTDS
# GKSFVCTLRFDTEVELAYYDHGGILPYVIRSLSAK]
# Evidence for and against this transcript:
# % of transcript supported by hints (any source): 95.1
# CDS exons: 20/20
#      P:  20 
# CDS introns: 19/19
#      E:  19 
#      P:  19 
# 5'UTR exons and introns: 0/1
# 3'UTR exons and introns: 0/1
# hint groups fully obeyed: 42
#      E:  19 
#      P:  23 
# incompatible hint groups: 18
#      P:  18 (AT4G26970.1,TRINITY_GG_125_c1011_g1_i1)
# end gene g14911
Asue_scaffold4	AUGUSTUS	gene	5205142	5210706	.	-	.	ID=AsAtg14911
Asue_scaffold4	AUGUSTUS	mRNA	5205142	5210706	.	-	.	ID=AsAtg14911.t1;Parent=AsAtg14911
Asue_scaffold4	AUGUSTUS	CDS	5205209	5205277	.	-	0	ID=AsAtg14911.t1.cds;Parent=AsAtg14911.t1
Asue_scaffold4	AUGUSTUS	CDS	5205361	5205603	.	-	0	ID=AsAtg14911.t1.cds;Parent=AsAtg14911.t1
Asue_scaffold4	AUGUSTUS	CDS	5205680	5205778	.	-	0	ID=AsAtg14911.t1.cds;Parent=AsAtg14911.t1
Asue_scaffold4	AUGUSTUS	CDS	5205849	5206328	.	-	0	ID=AsAtg14911.t1.cds;Parent=AsAtg14911.t1
Asue_scaffold4	AUGUSTUS	CDS	5206408	5206506	.	-	0	ID=AsAtg14911.t1.cds;Parent=AsAtg14911.t1
Asue_scaffold4	AUGUSTUS	CDS	5206643	5206764	.	-	2	ID=AsAtg14911.t1.cds;Parent=AsAtg14911.t1
Asue_scaffold4	AUGUSTUS	CDS	5206978	5207096	.	-	1	ID=AsAtg14911.t1.cds;Parent=AsAtg14911.t1
Asue_scaffold4	AUGUSTUS	CDS	5207180	5207247	.	-	0	ID=AsAtg14911.t1.cds;Parent=AsAtg14911.t1
Asue_scaffold4	AUGUSTUS	CDS	5207329	5207514	.	-	0	ID=AsAtg14911.t1.cds;Parent=AsAtg14911.t1
Asue_scaffold4	AUGUSTUS	CDS	5207616	5207691	.	-	1	ID=AsAtg14911.t1.cds;Parent=AsAtg14911.t1
Asue_scaffold4	AUGUSTUS	CDS	5207785	5207864	.	-	0	ID=AsAtg14911.t1.cds;Parent=AsAtg14911.t1
Asue_scaffold4	AUGUSTUS	CDS	5207947	5208003	.	-	0	ID=AsAtg14911.t1.cds;Parent=AsAtg14911.t1
Asue_scaffold4	AUGUSTUS	CDS	5208308	5208450	.	-	2	ID=AsAtg14911.t1.cds;Parent=AsAtg14911.t1
Asue_scaffold4	AUGUSTUS	CDS	5208540	5208684	.	-	0	ID=AsAtg14911.t1.cds;Parent=AsAtg14911.t1
Asue_scaffold4	AUGUSTUS	CDS	5208783	5208944	.	-	0	ID=AsAtg14911.t1.cds;Parent=AsAtg14911.t1
Asue_scaffold4	AUGUSTUS	CDS	5209146	5209331	.	-	0	ID=AsAtg14911.t1.cds;Parent=AsAtg14911.t1
Asue_scaffold4	AUGUSTUS	CDS	5209410	5209502	.	-	0	ID=AsAtg14911.t1.cds;Parent=AsAtg14911.t1
Asue_scaffold4	AUGUSTUS	CDS	5209611	5209771	.	-	2	ID=AsAtg14911.t1.cds;Parent=AsAtg14911.t1
Asue_scaffold4	AUGUSTUS	CDS	5209851	5209955	.	-	2	ID=AsAtg14911.t1.cds;Parent=AsAtg14911.t1
Asue_scaffold4	AUGUSTUS	CDS	5210251	5210545	.	-	0	ID=AsAtg14911.t1.cds;Parent=AsAtg14911.t1
Asue_scaffold4	AUGUSTUS	exon	5205209	5205277	.	-	.	ID=AsAtg14911.t1.exon1;Parent=AsAtg14911.t1
Asue_scaffold4	AUGUSTUS	exon	5205361	5205603	.	-	.	ID=AsAtg14911.t1.exon2;Parent=AsAtg14911.t1
Asue_scaffold4	AUGUSTUS	exon	5205680	5205778	.	-	.	ID=AsAtg14911.t1.exon3;Parent=AsAtg14911.t1
Asue_scaffold4	AUGUSTUS	exon	5205849	5206328	.	-	.	ID=AsAtg14911.t1.exon4;Parent=AsAtg14911.t1
Asue_scaffold4	AUGUSTUS	exon	5206408	5206506	.	-	.	ID=AsAtg14911.t1.exon5;Parent=AsAtg14911.t1
Asue_scaffold4	AUGUSTUS	exon	5206643	5206764	.	-	.	ID=AsAtg14911.t1.exon6;Parent=AsAtg14911.t1
Asue_scaffold4	AUGUSTUS	exon	5206978	5207096	.	-	.	ID=AsAtg14911.t1.exon7;Parent=AsAtg14911.t1
Asue_scaffold4	AUGUSTUS	exon	5207180	5207247	.	-	.	ID=AsAtg14911.t1.exon8;Parent=AsAtg14911.t1
Asue_scaffold4	AUGUSTUS	exon	5207329	5207514	.	-	.	ID=AsAtg14911.t1.exon9;Parent=AsAtg14911.t1
Asue_scaffold4	AUGUSTUS	exon	5207616	5207691	.	-	.	ID=AsAtg14911.t1.exon10;Parent=AsAtg14911.t1
Asue_scaffold4	AUGUSTUS	exon	5207785	5207864	.	-	.	ID=AsAtg14911.t1.exon11;Parent=AsAtg14911.t1
Asue_scaffold4	AUGUSTUS	exon	5207947	5208003	.	-	.	ID=AsAtg14911.t1.exon12;Parent=AsAtg14911.t1
Asue_scaffold4	AUGUSTUS	exon	5208308	5208450	.	-	.	ID=AsAtg14911.t1.exon13;Parent=AsAtg14911.t1
Asue_scaffold4	AUGUSTUS	exon	5208540	5208684	.	-	.	ID=AsAtg14911.t1.exon14;Parent=AsAtg14911.t1
Asue_scaffold4	AUGUSTUS	exon	5208783	5208944	.	-	.	ID=AsAtg14911.t1.exon15;Parent=AsAtg14911.t1
Asue_scaffold4	AUGUSTUS	exon	5209146	5209331	.	-	.	ID=AsAtg14911.t1.exon16;Parent=AsAtg14911.t1
Asue_scaffold4	AUGUSTUS	exon	5209410	5209502	.	-	.	ID=AsAtg14911.t1.exon17;Parent=AsAtg14911.t1
Asue_scaffold4	AUGUSTUS	exon	5209611	5209771	.	-	.	ID=AsAtg14911.t1.exon18;Parent=AsAtg14911.t1
Asue_scaffold4	AUGUSTUS	exon	5209851	5209955	.	-	.	ID=AsAtg14911.t1.exon19;Parent=AsAtg14911.t1
Asue_scaffold4	AUGUSTUS	exon	5210251	5210545	.	-	.	ID=AsAtg14911.t1.exon20;Parent=AsAtg14911.t1
###
# start gene g14912
# protein sequence = [MEEIDGLVKEKRWVKFRREEDPTSIPVEWICWLNGQRKRAPTPEEMIELEARRERVKLNVALLKKEEEEKKARVGTGR
# KITIGKVDGPDLTSFVRQFPPDSKGGEQEEASEEADKSRAKEHEPEIVSAEPPEPKTTEPSGSGSSFRPGTWQPPS]
# Evidence for and against this transcript:
# % of transcript supported by hints (any source): 42.1
# CDS exons: 0/9
# CDS introns: 8/8
#      E:   8 
# 5'UTR exons and introns: 0/1
# 3'UTR exons and introns: 0/1
# hint groups fully obeyed: 8
#      E:   8 
# incompatible hint groups: 0
# end gene g14912
Asue_scaffold4	AUGUSTUS	gene	5211252	5213646	.	-	.	ID=AsAtg14912
Asue_scaffold4	AUGUSTUS	mRNA	5211252	5213646	.	-	.	ID=AsAtg14912.t1;Parent=AsAtg14912
Asue_scaffold4	AUGUSTUS	CDS	5211590	5211653	.	-	1	ID=AsAtg14912.t1.cds;Parent=AsAtg14912.t1
Asue_scaffold4	AUGUSTUS	CDS	5211849	5211899	.	-	1	ID=AsAtg14912.t1.cds;Parent=AsAtg14912.t1
Asue_scaffold4	AUGUSTUS	CDS	5212039	5212081	.	-	2	ID=AsAtg14912.t1.cds;Parent=AsAtg14912.t1
Asue_scaffold4	AUGUSTUS	CDS	5212414	5212473	.	-	2	ID=AsAtg14912.t1.cds;Parent=AsAtg14912.t1
Asue_scaffold4	AUGUSTUS	CDS	5212550	5212612	.	-	2	ID=AsAtg14912.t1.cds;Parent=AsAtg14912.t1
Asue_scaffold4	AUGUSTUS	CDS	5212865	5212916	.	-	0	ID=AsAtg14912.t1.cds;Parent=AsAtg14912.t1
Asue_scaffold4	AUGUSTUS	CDS	5213043	5213095	.	-	2	ID=AsAtg14912.t1.cds;Parent=AsAtg14912.t1
Asue_scaffold4	AUGUSTUS	CDS	5213246	5213302	.	-	2	ID=AsAtg14912.t1.cds;Parent=AsAtg14912.t1
Asue_scaffold4	AUGUSTUS	CDS	5213599	5213620	.	-	0	ID=AsAtg14912.t1.cds;Parent=AsAtg14912.t1
Asue_scaffold4	AUGUSTUS	exon	5211590	5211653	.	-	.	ID=AsAtg14912.t1.exon1;Parent=AsAtg14912.t1
Asue_scaffold4	AUGUSTUS	exon	5211849	5211899	.	-	.	ID=AsAtg14912.t1.exon2;Parent=AsAtg14912.t1
Asue_scaffold4	AUGUSTUS	exon	5212039	5212081	.	-	.	ID=AsAtg14912.t1.exon3;Parent=AsAtg14912.t1
Asue_scaffold4	AUGUSTUS	exon	5212414	5212473	.	-	.	ID=AsAtg14912.t1.exon4;Parent=AsAtg14912.t1
Asue_scaffold4	AUGUSTUS	exon	5212550	5212612	.	-	.	ID=AsAtg14912.t1.exon5;Parent=AsAtg14912.t1
Asue_scaffold4	AUGUSTUS	exon	5212865	5212916	.	-	.	ID=AsAtg14912.t1.exon6;Parent=AsAtg14912.t1
Asue_scaffold4	AUGUSTUS	exon	5213043	5213095	.	-	.	ID=AsAtg14912.t1.exon7;Parent=AsAtg14912.t1
Asue_scaffold4	AUGUSTUS	exon	5213246	5213302	.	-	.	ID=AsAtg14912.t1.exon8;Parent=AsAtg14912.t1
Asue_scaffold4	AUGUSTUS	exon	5213599	5213620	.	-	.	ID=AsAtg14912.t1.exon9;Parent=AsAtg14912.t1
###
# start gene g14913
# protein sequence = [MNCSPIESAAPFGSKKSDPFSRLSITPTPSFTKSPPSFPQSSFLRSLTILFYTMKGISRSPVRRNDGFHRYMKPGALA
# QIRNSRINNARSNFPLTRSLSDPVDPPSSSSESPIAATPQTITMDQMPHLLSKIYGPYRIGRKKLGPARSAMVKLNPSPNSILESTNGNSNVLNNNDV
# LVAH]
# Evidence for and against this transcript:
# % of transcript supported by hints (any source): 40
# CDS exons: 2/2
#      P:   2 
# CDS introns: 0/1
# 5'UTR exons and introns: 0/1
# 3'UTR exons and introns: 0/1
# hint groups fully obeyed: 0
# incompatible hint groups: 2
#      P:   2 (AT4G26960.1,TRINITY_GG_125_c2251_g1_i1)
# end gene g14913
Asue_scaffold4	AUGUSTUS	gene	5213741	5214616	.	+	.	ID=AsAtg14913
Asue_scaffold4	AUGUSTUS	mRNA	5213741	5214616	.	+	.	ID=AsAtg14913.t1;Parent=AsAtg14913
Asue_scaffold4	AUGUSTUS	CDS	5213774	5213830	.	+	0	ID=AsAtg14913.t1.cds;Parent=AsAtg14913.t1
Asue_scaffold4	AUGUSTUS	CDS	5214021	5214506	.	+	0	ID=AsAtg14913.t1.cds;Parent=AsAtg14913.t1
Asue_scaffold4	AUGUSTUS	exon	5213774	5213830	.	+	.	ID=AsAtg14913.t1.exon1;Parent=AsAtg14913.t1
Asue_scaffold4	AUGUSTUS	exon	5214021	5214506	.	+	.	ID=AsAtg14913.t1.exon2;Parent=AsAtg14913.t1
###
# start gene g14914
# protein sequence = [MAGRKSERDRVSRRRCNSIERVTAMLRDIEARIVQLCLRTASMVVLVVLCVAVIMQYQTGTLLESSPLLWVGYAGIFA
# YLVSVGAQRGIQQNSLGHSLPWVSVL]
# Evidence for and against this transcript:
# % of transcript supported by hints (any source): 0
# CDS exons: 0/1
# CDS introns: 0/0
# 5'UTR exons and introns: 0/1
# 3'UTR exons and introns: 0/1
# hint groups fully obeyed: 0
# incompatible hint groups: 0
# end gene g14914
Asue_scaffold4	AUGUSTUS	gene	5215276	5215836	.	-	.	ID=AsAtg14914
Asue_scaffold4	AUGUSTUS	mRNA	5215276	5215836	.	-	.	ID=AsAtg14914.t1;Parent=AsAtg14914
Asue_scaffold4	AUGUSTUS	CDS	5215492	5215806	.	-	0	ID=AsAtg14914.t1.cds;Parent=AsAtg14914.t1
Asue_scaffold4	AUGUSTUS	exon	5215492	5215806	.	-	.	ID=AsAtg14914.t1.exon1;Parent=AsAtg14914.t1
###
# start gene g14915
# protein sequence = [MSLKHHHRGLELSASKSFVSKKWTLFLCIGFFCAGILFSDRMWPEPESNVVSRDTVASDERLRLESEDCDSSKKGLKR
# ESKDILGDVYKSPDAIQTLDKTISKLETELADARAAQESIMNGSPVSDDFKLPETVTKRKYLMVVGVNTAFSSRKRRDSVRATWMPPGEERKKLEEEK
# GIVMRFVIGHSSTPGGILDRAIQAEESKHGDFLRLDHVEGYLELSAKTKTYFTTAFAMWDADFYVKVDDDVHVNIATLGAELARYRMKPRVYIGCMKS
# GPVLAQKGVRYHEPEYWKFGEEGNKYFRHATGQLYAISRELASYISINQNVLHKYVNEDVSLGSWFLGLDVEHVDDRRLCCGTTDCEWKAQAGNICVA
# SFDWSCSGICRSADRMKDVHRRCGEGEKALLAASF]
# Evidence for and against this transcript:
# % of transcript supported by hints (any source): 91.3
# CDS exons: 11/11
#      P:  11 
# CDS introns: 10/10
#      E:  10 
#      P:  10 
# 5'UTR exons and introns: 0/1
# 3'UTR exons and introns: 0/1
# hint groups fully obeyed: 23
#      E:  10 
#      P:  13 
# incompatible hint groups: 11
#      P:  11 (TRINITY_GG_125_c585_g1_i1)
# end gene g14915
Asue_scaffold4	AUGUSTUS	gene	5220151	5223339	.	+	.	ID=AsAtg14915
Asue_scaffold4	AUGUSTUS	mRNA	5220151	5223339	.	+	.	ID=AsAtg14915.t1;Parent=AsAtg14915
Asue_scaffold4	AUGUSTUS	CDS	5220379	5220500	.	+	0	ID=AsAtg14915.t1.cds;Parent=AsAtg14915.t1
Asue_scaffold4	AUGUSTUS	CDS	5220922	5221018	.	+	1	ID=AsAtg14915.t1.cds;Parent=AsAtg14915.t1
Asue_scaffold4	AUGUSTUS	CDS	5221108	5221172	.	+	0	ID=AsAtg14915.t1.cds;Parent=AsAtg14915.t1
Asue_scaffold4	AUGUSTUS	CDS	5221266	5221477	.	+	1	ID=AsAtg14915.t1.cds;Parent=AsAtg14915.t1
Asue_scaffold4	AUGUSTUS	CDS	5221547	5221610	.	+	2	ID=AsAtg14915.t1.cds;Parent=AsAtg14915.t1
Asue_scaffold4	AUGUSTUS	CDS	5221701	5221773	.	+	1	ID=AsAtg14915.t1.cds;Parent=AsAtg14915.t1
Asue_scaffold4	AUGUSTUS	CDS	5221895	5222015	.	+	0	ID=AsAtg14915.t1.cds;Parent=AsAtg14915.t1
Asue_scaffold4	AUGUSTUS	CDS	5222111	5222198	.	+	2	ID=AsAtg14915.t1.cds;Parent=AsAtg14915.t1
Asue_scaffold4	AUGUSTUS	CDS	5222286	5222411	.	+	1	ID=AsAtg14915.t1.cds;Parent=AsAtg14915.t1
Asue_scaffold4	AUGUSTUS	CDS	5222517	5222623	.	+	1	ID=AsAtg14915.t1.cds;Parent=AsAtg14915.t1
Asue_scaffold4	AUGUSTUS	CDS	5222707	5222855	.	+	2	ID=AsAtg14915.t1.cds;Parent=AsAtg14915.t1
Asue_scaffold4	AUGUSTUS	exon	5220379	5220500	.	+	.	ID=AsAtg14915.t1.exon1;Parent=AsAtg14915.t1
Asue_scaffold4	AUGUSTUS	exon	5220922	5221018	.	+	.	ID=AsAtg14915.t1.exon2;Parent=AsAtg14915.t1
Asue_scaffold4	AUGUSTUS	exon	5221108	5221172	.	+	.	ID=AsAtg14915.t1.exon3;Parent=AsAtg14915.t1
Asue_scaffold4	AUGUSTUS	exon	5221266	5221477	.	+	.	ID=AsAtg14915.t1.exon4;Parent=AsAtg14915.t1
Asue_scaffold4	AUGUSTUS	exon	5221547	5221610	.	+	.	ID=AsAtg14915.t1.exon5;Parent=AsAtg14915.t1
Asue_scaffold4	AUGUSTUS	exon	5221701	5221773	.	+	.	ID=AsAtg14915.t1.exon6;Parent=AsAtg14915.t1
Asue_scaffold4	AUGUSTUS	exon	5221895	5222015	.	+	.	ID=AsAtg14915.t1.exon7;Parent=AsAtg14915.t1
Asue_scaffold4	AUGUSTUS	exon	5222111	5222198	.	+	.	ID=AsAtg14915.t1.exon8;Parent=AsAtg14915.t1
Asue_scaffold4	AUGUSTUS	exon	5222286	5222411	.	+	.	ID=AsAtg14915.t1.exon9;Parent=AsAtg14915.t1
Asue_scaffold4	AUGUSTUS	exon	5222517	5222623	.	+	.	ID=AsAtg14915.t1.exon10;Parent=AsAtg14915.t1
Asue_scaffold4	AUGUSTUS	exon	5222707	5222855	.	+	.	ID=AsAtg14915.t1.exon11;Parent=AsAtg14915.t1
###
# start gene g14916
# protein sequence = [MASQKTLTSEDGNINQTEILSEANELQFENAVSRSDNETLNAFTMLLDFWRNQFPNVSSYLLNLWVVLACIVNEIIAL
# ATLESPLWRRSQREEMLTLNEYYSRFFPWYAKNVPRFVHEASRASEVIHVDASWLLTKLKNPIRWVTIFPSLVGNVSIESSNDDVRMIIDMEFLTLIT
# PVIPTRKVKVLRYCHRIANDTWIIADISMYLSSYSDDLRPEFLRFPSGFIIKHVARIFRVTNSAGKNNLLQASKRLVHIFCSGTCGVIGNRGRWLGAG
# RRFDVRVFSLERRDMIRHPYGIISASGLTKIHAKPEILFPLIYGVKKLEIHNHLRLSGNDLKQVLRITRDDITSRNDVSLFSFRLNNSTEVYLLQEAY
# NEASSSMVIHSILDVSSLAKIINGDRSYSFTYPCGFTIMPGQNSGDEDAGCVVSVGFLTIATEEIVANTLVSDVERNLSATITNFENVLRILPELNLC
# SFYLLAPCHLSERRGNKDRVWKNSGGEYHFVGSKSFFKTPPDVLPITRDAEGAMIVYGGGASEDGGGGGVVLKKGPWTVAEDETLAAYVREYGEGNWN
# SVQKKTWLARCGKSCRLRWANHLRPNLRKGSFTPEEERLIIQLHSQLGNKWARMAAQXXXXXXXXXXXXXXXRLKRFQRQGLPLYPPEYSQNNHQQQM
# YPQQPSSPLPSQTPASSFTFPLLQPPSLCPKRCYNTAFSPKASYISSPTNFLVSSPTFLHTHSSLSSYQSTNPVYSMKHELSSNQIPYSASLGVYQVS
# KFSDNGDCNQNLNTGLHTNTCQLLEDLMEEAEALADSFRAPKRRQIMAALEXXXXXXXFFSGGFGHRVSSNSLCSLQGLTPKEDESLQMNTMQDEDIT
# RLLDWGSESEEISNGQSSVITTENNLVLDDHQFAFLFPVDDDTNNLPGIC]
# Evidence for and against this transcript:
# % of transcript supported by hints (any source): 73.7
# CDS exons: 8/8
#      P:   8 
# CDS introns: 6/7
#      P:   6 
# 5'UTR exons and introns: 0/3
# 3'UTR exons and introns: 0/1
# hint groups fully obeyed: 3
#      P:   3 
# incompatible hint groups: 5
#      P:   5 (TRINITY_GG_125_c2557_g1_i1,AT4G26930.1,TRINITY_GG_125_c2041_g1_i1,AT4G26920.1)
# end gene g14916
Asue_scaffold4	AUGUSTUS	gene	5223526	5228226	.	-	.	ID=AsAtg14916
Asue_scaffold4	AUGUSTUS	mRNA	5223526	5228226	.	-	.	ID=AsAtg14916.t1;Parent=AsAtg14916
Asue_scaffold4	AUGUSTUS	CDS	5223590	5223804	.	-	2	ID=AsAtg14916.t1.cds;Parent=AsAtg14916.t1
Asue_scaffold4	AUGUSTUS	CDS	5223885	5224533	.	-	0	ID=AsAtg14916.t1.cds;Parent=AsAtg14916.t1
Asue_scaffold4	AUGUSTUS	CDS	5224687	5225184	.	-	0	ID=AsAtg14916.t1.cds;Parent=AsAtg14916.t1
Asue_scaffold4	AUGUSTUS	CDS	5225597	5225899	.	-	0	ID=AsAtg14916.t1.cds;Parent=AsAtg14916.t1
Asue_scaffold4	AUGUSTUS	CDS	5225999	5226366	.	-	2	ID=AsAtg14916.t1.cds;Parent=AsAtg14916.t1
Asue_scaffold4	AUGUSTUS	CDS	5226804	5227014	.	-	0	ID=AsAtg14916.t1.cds;Parent=AsAtg14916.t1
Asue_scaffold4	AUGUSTUS	CDS	5227116	5227190	.	-	0	ID=AsAtg14916.t1.cds;Parent=AsAtg14916.t1
Asue_scaffold4	AUGUSTUS	CDS	5227310	5227729	.	-	0	ID=AsAtg14916.t1.cds;Parent=AsAtg14916.t1
Asue_scaffold4	AUGUSTUS	exon	5223590	5223804	.	-	.	ID=AsAtg14916.t1.exon1;Parent=AsAtg14916.t1
Asue_scaffold4	AUGUSTUS	exon	5223885	5224533	.	-	.	ID=AsAtg14916.t1.exon2;Parent=AsAtg14916.t1
Asue_scaffold4	AUGUSTUS	exon	5224687	5225184	.	-	.	ID=AsAtg14916.t1.exon3;Parent=AsAtg14916.t1
Asue_scaffold4	AUGUSTUS	exon	5225597	5225899	.	-	.	ID=AsAtg14916.t1.exon4;Parent=AsAtg14916.t1
Asue_scaffold4	AUGUSTUS	exon	5225999	5226366	.	-	.	ID=AsAtg14916.t1.exon5;Parent=AsAtg14916.t1
Asue_scaffold4	AUGUSTUS	exon	5226804	5227014	.	-	.	ID=AsAtg14916.t1.exon6;Parent=AsAtg14916.t1
Asue_scaffold4	AUGUSTUS	exon	5227116	5227190	.	-	.	ID=AsAtg14916.t1.exon7;Parent=AsAtg14916.t1
Asue_scaffold4	AUGUSTUS	exon	5227310	5227729	.	-	.	ID=AsAtg14916.t1.exon8;Parent=AsAtg14916.t1
###
# start gene g14917
# protein sequence = [MMLRAVIRRAASNGSSPSLFGKSLQSSRVAASSPSLLSGSETGAYLHRGNHAHSFHNLALPAGNSGISRSASLVSSTL
# QRWVRPFSAETGDTVEAVVPHMGESITDGTLATFLKKPGERVQADEAIAQIETDKVTIDIASPASGVIQEFLVNEGDTVEPGTKVAIISKSEDTASQV
# TPSQKIPETTDTKPSPPAEDKQKPKVESAPVAEKPKAPSSPPPPKQSAKEPQLPPKERERRVPMTRLRKRVATRLKDSQNTFALLTTFNEVDMTNLMK
# LRSQYKDAFYEKHGVKLGLMSGFIKAAVSALQHQPVVNAVIDGDDIIYRDYVDISIAVGTSKGLVVPVIRGADKMNFAEIEKTINSLAKKANEGTISI
# DEMAGGSFTVSNGGVYGSLISTPIINPPQSAILGMHSIVSRPMVVGGSVVPRPMMYVALTYDHRLIDGREAVYFLRRVKDVVEDPQRLLLDI]
# Evidence for and against this transcript:
# % of transcript supported by hints (any source): 92.6
# CDS exons: 13/13
#      P:  13 
# CDS introns: 12/12
#      E:  12 
#      P:  12 
# 5'UTR exons and introns: 0/1
# 3'UTR exons and introns: 0/1
# hint groups fully obeyed: 26
#      E:  12 
#      P:  14 (AT4G26910.1)
# incompatible hint groups: 12
#      E:   1 
#      P:  11 (AT4G26910.2)
# protein sequence = [MMLRAVIRRAASNGSSPSLFGKSLQSSRVAASSPSLLSGSETGAYLHRGNHAHSFHNLALPGNSGISRSASLVSSTLQ
# RWVRPFSAETGDTVEAVVPHMGESITDGTLATFLKKPGERVQADEAIAQIETDKVTIDIASPASGVIQEFLVNEGDTVEPGTKVAIISKSEDTASQVT
# PSQKIPETTDTKPSPPAEDKQKPKVESAPVAEKPKAPSSPPPPKQSAKEPQLPPKERERRVPMTRLRKRVATRLKDSQNTFALLTTFNEVDMTNLMKL
# RSQYKDAFYEKHGVKLGLMSGFIKAAVSALQHQPVVNAVIDGDDIIYRDYVDISIAVGTSKGLVVPVIRGADKMNFAEIEKTINSLAKKANEGTISID
# EMAGGSFTVSNGGVYGSLISTPIINPPQSAILGMHSIVSRPMVVGGSVVPRPMMYVALTYDHRLIDGREAVYFLRRVKDVVEDPQRLLLDI]
# Evidence for and against this transcript:
# % of transcript supported by hints (any source): 92.6
# CDS exons: 13/13
#      P:  13 
# CDS introns: 12/12
#      E:  12 
#      P:  12 
# 5'UTR exons and introns: 0/1
# 3'UTR exons and introns: 0/1
# hint groups fully obeyed: 26
#      E:  12 
#      P:  14 (AT4G26910.2)
# incompatible hint groups: 12
#      E:   1 
#      P:  11 (AT4G26910.1)
# end gene g14917
Asue_scaffold4	AUGUSTUS	gene	5229461	5232859	.	+	.	ID=AsAtg14917
Asue_scaffold4	AUGUSTUS	mRNA	5229461	5232859	.	+	.	ID=AsAtg14917.t1;Parent=AsAtg14917
Asue_scaffold4	AUGUSTUS	CDS	5229869	5229922	.	+	0	ID=AsAtg14917.t1.cds;Parent=AsAtg14917.t1
Asue_scaffold4	AUGUSTUS	CDS	5230008	5230082	.	+	0	ID=AsAtg14917.t1.cds;Parent=AsAtg14917.t1
Asue_scaffold4	AUGUSTUS	CDS	5230209	5230263	.	+	0	ID=AsAtg14917.t1.cds;Parent=AsAtg14917.t1
Asue_scaffold4	AUGUSTUS	CDS	5230354	5230437	.	+	2	ID=AsAtg14917.t1.cds;Parent=AsAtg14917.t1
Asue_scaffold4	AUGUSTUS	CDS	5230674	5230748	.	+	2	ID=AsAtg14917.t1.cds;Parent=AsAtg14917.t1
Asue_scaffold4	AUGUSTUS	CDS	5230832	5230887	.	+	2	ID=AsAtg14917.t1.cds;Parent=AsAtg14917.t1
Asue_scaffold4	AUGUSTUS	CDS	5230978	5231022	.	+	0	ID=AsAtg14917.t1.cds;Parent=AsAtg14917.t1
Asue_scaffold4	AUGUSTUS	CDS	5231140	5231406	.	+	0	ID=AsAtg14917.t1.cds;Parent=AsAtg14917.t1
Asue_scaffold4	AUGUSTUS	CDS	5231550	5231644	.	+	0	ID=AsAtg14917.t1.cds;Parent=AsAtg14917.t1
Asue_scaffold4	AUGUSTUS	CDS	5231772	5231862	.	+	1	ID=AsAtg14917.t1.cds;Parent=AsAtg14917.t1
Asue_scaffold4	AUGUSTUS	CDS	5231955	5232065	.	+	0	ID=AsAtg14917.t1.cds;Parent=AsAtg14917.t1
Asue_scaffold4	AUGUSTUS	CDS	5232169	5232363	.	+	0	ID=AsAtg14917.t1.cds;Parent=AsAtg14917.t1
Asue_scaffold4	AUGUSTUS	CDS	5232441	5232632	.	+	0	ID=AsAtg14917.t1.cds;Parent=AsAtg14917.t1
Asue_scaffold4	AUGUSTUS	exon	5229869	5229922	.	+	.	ID=AsAtg14917.t1.exon1;Parent=AsAtg14917.t1
Asue_scaffold4	AUGUSTUS	exon	5230008	5230082	.	+	.	ID=AsAtg14917.t1.exon2;Parent=AsAtg14917.t1
Asue_scaffold4	AUGUSTUS	exon	5230209	5230263	.	+	.	ID=AsAtg14917.t1.exon3;Parent=AsAtg14917.t1
Asue_scaffold4	AUGUSTUS	exon	5230354	5230437	.	+	.	ID=AsAtg14917.t1.exon4;Parent=AsAtg14917.t1
Asue_scaffold4	AUGUSTUS	exon	5230674	5230748	.	+	.	ID=AsAtg14917.t1.exon5;Parent=AsAtg14917.t1
Asue_scaffold4	AUGUSTUS	exon	5230832	5230887	.	+	.	ID=AsAtg14917.t1.exon6;Parent=AsAtg14917.t1
Asue_scaffold4	AUGUSTUS	exon	5230978	5231022	.	+	.	ID=AsAtg14917.t1.exon7;Parent=AsAtg14917.t1
Asue_scaffold4	AUGUSTUS	exon	5231140	5231406	.	+	.	ID=AsAtg14917.t1.exon8;Parent=AsAtg14917.t1
Asue_scaffold4	AUGUSTUS	exon	5231550	5231644	.	+	.	ID=AsAtg14917.t1.exon9;Parent=AsAtg14917.t1
Asue_scaffold4	AUGUSTUS	exon	5231772	5231862	.	+	.	ID=AsAtg14917.t1.exon10;Parent=AsAtg14917.t1
Asue_scaffold4	AUGUSTUS	exon	5231955	5232065	.	+	.	ID=AsAtg14917.t1.exon11;Parent=AsAtg14917.t1
Asue_scaffold4	AUGUSTUS	exon	5232169	5232363	.	+	.	ID=AsAtg14917.t1.exon12;Parent=AsAtg14917.t1
Asue_scaffold4	AUGUSTUS	exon	5232441	5232632	.	+	.	ID=AsAtg14917.t1.exon13;Parent=AsAtg14917.t1
Asue_scaffold4	AUGUSTUS	mRNA	5229461	5232859	.	+	.	ID=AsAtg14917.t2;Parent=AsAtg14917
Asue_scaffold4	AUGUSTUS	CDS	5229869	5229922	.	+	0	ID=AsAtg14917.t2.cds;Parent=AsAtg14917.t2
Asue_scaffold4	AUGUSTUS	CDS	5230008	5230082	.	+	0	ID=AsAtg14917.t2.cds;Parent=AsAtg14917.t2
Asue_scaffold4	AUGUSTUS	CDS	5230209	5230263	.	+	0	ID=AsAtg14917.t2.cds;Parent=AsAtg14917.t2
Asue_scaffold4	AUGUSTUS	CDS	5230357	5230437	.	+	2	ID=AsAtg14917.t2.cds;Parent=AsAtg14917.t2
Asue_scaffold4	AUGUSTUS	CDS	5230674	5230748	.	+	2	ID=AsAtg14917.t2.cds;Parent=AsAtg14917.t2
Asue_scaffold4	AUGUSTUS	CDS	5230832	5230887	.	+	2	ID=AsAtg14917.t2.cds;Parent=AsAtg14917.t2
Asue_scaffold4	AUGUSTUS	CDS	5230978	5231022	.	+	0	ID=AsAtg14917.t2.cds;Parent=AsAtg14917.t2
Asue_scaffold4	AUGUSTUS	CDS	5231140	5231406	.	+	0	ID=AsAtg14917.t2.cds;Parent=AsAtg14917.t2
Asue_scaffold4	AUGUSTUS	CDS	5231550	5231644	.	+	0	ID=AsAtg14917.t2.cds;Parent=AsAtg14917.t2
Asue_scaffold4	AUGUSTUS	CDS	5231772	5231862	.	+	1	ID=AsAtg14917.t2.cds;Parent=AsAtg14917.t2
Asue_scaffold4	AUGUSTUS	CDS	5231955	5232065	.	+	0	ID=AsAtg14917.t2.cds;Parent=AsAtg14917.t2
Asue_scaffold4	AUGUSTUS	CDS	5232169	5232363	.	+	0	ID=AsAtg14917.t2.cds;Parent=AsAtg14917.t2
Asue_scaffold4	AUGUSTUS	CDS	5232441	5232632	.	+	0	ID=AsAtg14917.t2.cds;Parent=AsAtg14917.t2
Asue_scaffold4	AUGUSTUS	exon	5229869	5229922	.	+	.	ID=AsAtg14917.t2.exon1;Parent=AsAtg14917.t2
Asue_scaffold4	AUGUSTUS	exon	5230008	5230082	.	+	.	ID=AsAtg14917.t2.exon2;Parent=AsAtg14917.t2
Asue_scaffold4	AUGUSTUS	exon	5230209	5230263	.	+	.	ID=AsAtg14917.t2.exon3;Parent=AsAtg14917.t2
Asue_scaffold4	AUGUSTUS	exon	5230357	5230437	.	+	.	ID=AsAtg14917.t2.exon4;Parent=AsAtg14917.t2
Asue_scaffold4	AUGUSTUS	exon	5230674	5230748	.	+	.	ID=AsAtg14917.t2.exon5;Parent=AsAtg14917.t2
Asue_scaffold4	AUGUSTUS	exon	5230832	5230887	.	+	.	ID=AsAtg14917.t2.exon6;Parent=AsAtg14917.t2
Asue_scaffold4	AUGUSTUS	exon	5230978	5231022	.	+	.	ID=AsAtg14917.t2.exon7;Parent=AsAtg14917.t2
Asue_scaffold4	AUGUSTUS	exon	5231140	5231406	.	+	.	ID=AsAtg14917.t2.exon8;Parent=AsAtg14917.t2
Asue_scaffold4	AUGUSTUS	exon	5231550	5231644	.	+	.	ID=AsAtg14917.t2.exon9;Parent=AsAtg14917.t2
Asue_scaffold4	AUGUSTUS	exon	5231772	5231862	.	+	.	ID=AsAtg14917.t2.exon10;Parent=AsAtg14917.t2
Asue_scaffold4	AUGUSTUS	exon	5231955	5232065	.	+	.	ID=AsAtg14917.t2.exon11;Parent=AsAtg14917.t2
Asue_scaffold4	AUGUSTUS	exon	5232169	5232363	.	+	.	ID=AsAtg14917.t2.exon12;Parent=AsAtg14917.t2
Asue_scaffold4	AUGUSTUS	exon	5232441	5232632	.	+	.	ID=AsAtg14917.t2.exon13;Parent=AsAtg14917.t2
###
# start gene g14918
# protein sequence = [MEATAAPFSSIVSSRQXXXXXXXXXXXXXXXXXXXQKSIGNVNRKFKSPRSLSVRASSTSDSVVTLLDYGAGNVRSIR
# NALRHLGFSIKDVQTPGDILNADRLIFPGVGAFAPAMDVLNRTGMAEALCKYIENDRPFLGICLGLQLLFDSSEENGPVKGLGVIPGIVGRFDASAGI
# RVPHIGWNALQVGKDSEILDDVGNRHVYFVHSYRAIPSDENKDWISSTCNYGESFISSIRRGNVHAVQFHPEKSGEVGLSVLRRFLHPKLPATQKPME
# GKASKLAKRVIACLDVRTNDKGDLVVTKGDQYDVREQSNENEVRNLGKPVDLAGQYYKDGADEISFLNITGFRDFPLGDLPMIQVLRQTSKNVFVPLT
# VGGGIRDFTDASGRYYSSLEVAAEYFRSGADKISIGSDAVSAAEEFIKSGVKTGKSSLEQISRVYGNQAVVVSIDPRRVYVNHPDDVPYKVIRVTNPG
# PNGEEYAWYQCTVSGGREGRPIGAFELAKAVEELGAGEILLNCIDCDGQGKGFDIDLVKLISDSVGIPVIASSGAGTPDHFSEVFEKTNASAALAAGI
# FHRKEVPIQSVKEHLQEERIEVRI]
# Evidence for and against this transcript:
# % of transcript supported by hints (any source): 94.9
# CDS exons: 19/19
#      P:  19 
# CDS introns: 18/18
#      E:  15 
#      P:  18 
# 5'UTR exons and introns: 0/1
# 3'UTR exons and introns: 0/1
# hint groups fully obeyed: 15
#      E:  15 
# incompatible hint groups: 1
#      P:   1 (TRINITY_GG_125_c273_g1_i1)
# end gene g14918
Asue_scaffold4	AUGUSTUS	gene	5233066	5237646	.	-	.	ID=AsAtg14918
Asue_scaffold4	AUGUSTUS	mRNA	5233066	5237646	.	-	.	ID=AsAtg14918.t1;Parent=AsAtg14918
Asue_scaffold4	AUGUSTUS	CDS	5233151	5233210	.	-	0	ID=AsAtg14918.t1.cds;Parent=AsAtg14918.t1
Asue_scaffold4	AUGUSTUS	CDS	5233287	5233453	.	-	2	ID=AsAtg14918.t1.cds;Parent=AsAtg14918.t1
Asue_scaffold4	AUGUSTUS	CDS	5233656	5233761	.	-	0	ID=AsAtg14918.t1.cds;Parent=AsAtg14918.t1
Asue_scaffold4	AUGUSTUS	CDS	5233837	5233874	.	-	2	ID=AsAtg14918.t1.cds;Parent=AsAtg14918.t1
Asue_scaffold4	AUGUSTUS	CDS	5234214	5234301	.	-	0	ID=AsAtg14918.t1.cds;Parent=AsAtg14918.t1
Asue_scaffold4	AUGUSTUS	CDS	5234523	5234576	.	-	0	ID=AsAtg14918.t1.cds;Parent=AsAtg14918.t1
Asue_scaffold4	AUGUSTUS	CDS	5234677	5234785	.	-	1	ID=AsAtg14918.t1.cds;Parent=AsAtg14918.t1
Asue_scaffold4	AUGUSTUS	CDS	5234916	5234998	.	-	0	ID=AsAtg14918.t1.cds;Parent=AsAtg14918.t1
Asue_scaffold4	AUGUSTUS	CDS	5235091	5235153	.	-	0	ID=AsAtg14918.t1.cds;Parent=AsAtg14918.t1
Asue_scaffold4	AUGUSTUS	CDS	5235261	5235323	.	-	0	ID=AsAtg14918.t1.cds;Parent=AsAtg14918.t1
Asue_scaffold4	AUGUSTUS	CDS	5235504	5235602	.	-	0	ID=AsAtg14918.t1.cds;Parent=AsAtg14918.t1
Asue_scaffold4	AUGUSTUS	CDS	5235716	5235754	.	-	0	ID=AsAtg14918.t1.cds;Parent=AsAtg14918.t1
Asue_scaffold4	AUGUSTUS	CDS	5235840	5235895	.	-	2	ID=AsAtg14918.t1.cds;Parent=AsAtg14918.t1
Asue_scaffold4	AUGUSTUS	CDS	5235996	5236110	.	-	0	ID=AsAtg14918.t1.cds;Parent=AsAtg14918.t1
Asue_scaffold4	AUGUSTUS	CDS	5236218	5236387	.	-	2	ID=AsAtg14918.t1.cds;Parent=AsAtg14918.t1
Asue_scaffold4	AUGUSTUS	CDS	5236501	5236604	.	-	1	ID=AsAtg14918.t1.cds;Parent=AsAtg14918.t1
Asue_scaffold4	AUGUSTUS	CDS	5236697	5236791	.	-	0	ID=AsAtg14918.t1.cds;Parent=AsAtg14918.t1
Asue_scaffold4	AUGUSTUS	CDS	5236885	5236967	.	-	2	ID=AsAtg14918.t1.cds;Parent=AsAtg14918.t1
Asue_scaffold4	AUGUSTUS	CDS	5237060	5237246	.	-	0	ID=AsAtg14918.t1.cds;Parent=AsAtg14918.t1
Asue_scaffold4	AUGUSTUS	exon	5233151	5233210	.	-	.	ID=AsAtg14918.t1.exon1;Parent=AsAtg14918.t1
Asue_scaffold4	AUGUSTUS	exon	5233287	5233453	.	-	.	ID=AsAtg14918.t1.exon2;Parent=AsAtg14918.t1
Asue_scaffold4	AUGUSTUS	exon	5233656	5233761	.	-	.	ID=AsAtg14918.t1.exon3;Parent=AsAtg14918.t1
Asue_scaffold4	AUGUSTUS	exon	5233837	5233874	.	-	.	ID=AsAtg14918.t1.exon4;Parent=AsAtg14918.t1
Asue_scaffold4	AUGUSTUS	exon	5234214	5234301	.	-	.	ID=AsAtg14918.t1.exon5;Parent=AsAtg14918.t1
Asue_scaffold4	AUGUSTUS	exon	5234523	5234576	.	-	.	ID=AsAtg14918.t1.exon6;Parent=AsAtg14918.t1
Asue_scaffold4	AUGUSTUS	exon	5234677	5234785	.	-	.	ID=AsAtg14918.t1.exon7;Parent=AsAtg14918.t1
Asue_scaffold4	AUGUSTUS	exon	5234916	5234998	.	-	.	ID=AsAtg14918.t1.exon8;Parent=AsAtg14918.t1
Asue_scaffold4	AUGUSTUS	exon	5235091	5235153	.	-	.	ID=AsAtg14918.t1.exon9;Parent=AsAtg14918.t1
Asue_scaffold4	AUGUSTUS	exon	5235261	5235323	.	-	.	ID=AsAtg14918.t1.exon10;Parent=AsAtg14918.t1
Asue_scaffold4	AUGUSTUS	exon	5235504	5235602	.	-	.	ID=AsAtg14918.t1.exon11;Parent=AsAtg14918.t1
Asue_scaffold4	AUGUSTUS	exon	5235716	5235754	.	-	.	ID=AsAtg14918.t1.exon12;Parent=AsAtg14918.t1
Asue_scaffold4	AUGUSTUS	exon	5235840	5235895	.	-	.	ID=AsAtg14918.t1.exon13;Parent=AsAtg14918.t1
Asue_scaffold4	AUGUSTUS	exon	5235996	5236110	.	-	.	ID=AsAtg14918.t1.exon14;Parent=AsAtg14918.t1
Asue_scaffold4	AUGUSTUS	exon	5236218	5236387	.	-	.	ID=AsAtg14918.t1.exon15;Parent=AsAtg14918.t1
Asue_scaffold4	AUGUSTUS	exon	5236501	5236604	.	-	.	ID=AsAtg14918.t1.exon16;Parent=AsAtg14918.t1
Asue_scaffold4	AUGUSTUS	exon	5236697	5236791	.	-	.	ID=AsAtg14918.t1.exon17;Parent=AsAtg14918.t1
Asue_scaffold4	AUGUSTUS	exon	5236885	5236967	.	-	.	ID=AsAtg14918.t1.exon18;Parent=AsAtg14918.t1
Asue_scaffold4	AUGUSTUS	exon	5237060	5237246	.	-	.	ID=AsAtg14918.t1.exon19;Parent=AsAtg14918.t1
###
# start gene g14919
# protein sequence = [MEINWTRGPIIGRGSTATVSIAISSSGELFAVKSADLSSSSLLQKEQSILSTLSSPHMVKYIGTGLTRESNGLVYNIL
# MEYVSGGNLHDLIKNSGGKLPEPEIRSYTRQILNGLVYLHERGIVHCDLKSHNVLVEENGVLKIADMGCAKSVDKSEFSGTPAFMAPEVARGEEQRFP
# ADVWALGCTMIEMMTGSSPWPELNDVVAAMYKIGFSGESPAIPAWISDKAKDFLKNCLKEDQKQRWTVEELLKHPFLDDDEESQTSDCLKNKTSSPST
# VLDQRFWDSCESSKSHLVSIDHEDPFAEYSESLDSPADRIEKLAGDEFSSLLDWDTEDDGGWIQVRGEKHKETEKRDGDEDVICVEATSSSQTIEEVE
# DWISNQDSLFSEYSSDDIINNFYSNVAIQGNLIAFHYCTDEDENVSIKNMFRTNNKHLFFKLQAHVKFTNQV]
# Evidence for and against this transcript:
# % of transcript supported by hints (any source): 33.3
# CDS exons: 1/1
#      P:   1 
# CDS introns: 0/0
# 5'UTR exons and introns: 0/1
# 3'UTR exons and introns: 0/1
# hint groups fully obeyed: 0
# incompatible hint groups: 2
#      P:   2 (AT4G26890.1,TRINITY_GG_125_c3558_g1_i1)
# end gene g14919
Asue_scaffold4	AUGUSTUS	gene	5239328	5240776	.	-	.	ID=AsAtg14919
Asue_scaffold4	AUGUSTUS	mRNA	5239328	5240776	.	-	.	ID=AsAtg14919.t1;Parent=AsAtg14919
Asue_scaffold4	AUGUSTUS	CDS	5239378	5240712	.	-	0	ID=AsAtg14919.t1.cds;Parent=AsAtg14919.t1
Asue_scaffold4	AUGUSTUS	exon	5239378	5240712	.	-	.	ID=AsAtg14919.t1.exon1;Parent=AsAtg14919.t1
###
# start gene g14920
# protein sequence = [MAFVKLLVSXXXXXXXXXXXITTITNNTTTIREYTSFDAPSTPTIRPNRLLAQKEVGERNPNAADHCNRNPEICTPYG
# GGGSNSTMTCCNNKCIDVSSDDNNCGACKNKCKFSQTCCRGQCVYVAYDKRHCGQCNHPCELGEFCVYGLCNYA]
# Evidence for and against this transcript:
# % of transcript supported by hints (any source): 33.3
# CDS exons: 1/1
#      P:   1 
# CDS introns: 0/0
# 5'UTR exons and introns: 0/1
# 3'UTR exons and introns: 0/1
# hint groups fully obeyed: 0
# incompatible hint groups: 1
#      P:   1 (AT4G26880.1)
# end gene g14920
Asue_scaffold4	AUGUSTUS	gene	5243981	5244620	.	+	.	ID=AsAtg14920
Asue_scaffold4	AUGUSTUS	mRNA	5243981	5244620	.	+	.	ID=AsAtg14920.t1;Parent=AsAtg14920
Asue_scaffold4	AUGUSTUS	CDS	5244077	5244535	.	+	0	ID=AsAtg14920.t1.cds;Parent=AsAtg14920.t1
Asue_scaffold4	AUGUSTUS	exon	5244077	5244535	.	+	.	ID=AsAtg14920.t1.exon1;Parent=AsAtg14920.t1
###
# start gene g14921
# protein sequence = [MVGSEVLEECGEKISKKEAKKRAAKLEKLLRKQEREEATSSSLSVEEDESCSSNYGDVTTNELQSAVEGKELTDVSNL
# VEEIVGSEVSIRGRVHKNRLVGTKLFVILRESGFTVQCVVEETRVGANMIKFVKQLSRESVVELIGVVSHPKKPLTGTTQQVEIHVRKMYCLSRSLPN
# LPLVVEDAARSESDIEKSGKDGKQAARVLQDTRLNNRVLDIRTPANQAIFRIQCQVQIAFREFLLSKGFLEIHTPKLIAGSSEGGSAVFRLDYKGQPA
# CLAQSPQLHKQMAICGDMRRVFEVGPVFRAEDSFTHRHLCEFVGLDVEMEIRMHYSEIMDLVGELFPFIFTKIEERCPKELESVRKQYPFQSLKFLPQ
# TLRLTFAEGIQMLKEAGEEVDPLGDLNTESERKLGQLVLEKYKTEFYMLHRYPSAVRPFYTMPYENDSNYSNSFDVFIRGEEIMSGAQRIHDPELLEK
# RARECGIDVKTISTYIDAFRYGAPPHGGFGVGLERVVMLLCALNNIRKTSLFPRDSQRLTP]
# Evidence for and against this transcript:
# % of transcript supported by hints (any source): 89.5
# CDS exons: 9/9
#      P:   9 
# CDS introns: 8/8
#      E:   8 
#      P:   8 
# 5'UTR exons and introns: 0/1
# 3'UTR exons and introns: 0/1
# hint groups fully obeyed: 10
#      E:   8 
#      P:   2 
# incompatible hint groups: 3
#      P:   3 (AT4G26870.1,TRINITY_GG_125_c486_g1_i1)
# end gene g14921
Asue_scaffold4	AUGUSTUS	gene	5244970	5247466	.	-	.	ID=AsAtg14921
Asue_scaffold4	AUGUSTUS	mRNA	5244970	5247466	.	-	.	ID=AsAtg14921.t1;Parent=AsAtg14921
Asue_scaffold4	AUGUSTUS	CDS	5245179	5245305	.	-	1	ID=AsAtg14921.t1.cds;Parent=AsAtg14921.t1
Asue_scaffold4	AUGUSTUS	CDS	5245383	5245497	.	-	2	ID=AsAtg14921.t1.cds;Parent=AsAtg14921.t1
Asue_scaffold4	AUGUSTUS	CDS	5245584	5245779	.	-	0	ID=AsAtg14921.t1.cds;Parent=AsAtg14921.t1
Asue_scaffold4	AUGUSTUS	CDS	5245856	5245909	.	-	0	ID=AsAtg14921.t1.cds;Parent=AsAtg14921.t1
Asue_scaffold4	AUGUSTUS	CDS	5245994	5246104	.	-	0	ID=AsAtg14921.t1.cds;Parent=AsAtg14921.t1
Asue_scaffold4	AUGUSTUS	CDS	5246178	5246468	.	-	0	ID=AsAtg14921.t1.cds;Parent=AsAtg14921.t1
Asue_scaffold4	AUGUSTUS	CDS	5246580	5246693	.	-	0	ID=AsAtg14921.t1.cds;Parent=AsAtg14921.t1
Asue_scaffold4	AUGUSTUS	CDS	5246766	5246876	.	-	0	ID=AsAtg14921.t1.cds;Parent=AsAtg14921.t1
Asue_scaffold4	AUGUSTUS	CDS	5246944	5247420	.	-	0	ID=AsAtg14921.t1.cds;Parent=AsAtg14921.t1
Asue_scaffold4	AUGUSTUS	exon	5245179	5245305	.	-	.	ID=AsAtg14921.t1.exon1;Parent=AsAtg14921.t1
Asue_scaffold4	AUGUSTUS	exon	5245383	5245497	.	-	.	ID=AsAtg14921.t1.exon2;Parent=AsAtg14921.t1
Asue_scaffold4	AUGUSTUS	exon	5245584	5245779	.	-	.	ID=AsAtg14921.t1.exon3;Parent=AsAtg14921.t1
Asue_scaffold4	AUGUSTUS	exon	5245856	5245909	.	-	.	ID=AsAtg14921.t1.exon4;Parent=AsAtg14921.t1
Asue_scaffold4	AUGUSTUS	exon	5245994	5246104	.	-	.	ID=AsAtg14921.t1.exon5;Parent=AsAtg14921.t1
Asue_scaffold4	AUGUSTUS	exon	5246178	5246468	.	-	.	ID=AsAtg14921.t1.exon6;Parent=AsAtg14921.t1
Asue_scaffold4	AUGUSTUS	exon	5246580	5246693	.	-	.	ID=AsAtg14921.t1.exon7;Parent=AsAtg14921.t1
Asue_scaffold4	AUGUSTUS	exon	5246766	5246876	.	-	.	ID=AsAtg14921.t1.exon8;Parent=AsAtg14921.t1
Asue_scaffold4	AUGUSTUS	exon	5246944	5247420	.	-	.	ID=AsAtg14921.t1.exon9;Parent=AsAtg14921.t1
###
# start gene g14922
# protein sequence = [MAAPAVEATVASALRSVILRARKAAEQVGRDPERVRVLPVSKTKPVSLIRQIYDAGHRCFGENYVQEIIDKAPQLPED
# IEWHFVGHLQSNKAKTLLTGVPNLAMVHGVDGEKVANHLDRAVSNLGRHPLKVLVQVNTSGEVSKSGIEPSSVLELARHVKHHCPNLVFSGLMTIGMP
# DYTSTPENFKTLSNCRADVCKALGMAEDQFELSMGMSGDFELAIEMGSTNVRVGSTIFGPREYPKKTT]
# Evidence for and against this transcript:
# % of transcript supported by hints (any source): 86.7
# CDS exons: 7/7
#      P:   7 
# CDS introns: 6/6
#      E:   6 
#      P:   6 
# 5'UTR exons and introns: 0/1
# 3'UTR exons and introns: 0/1
# hint groups fully obeyed: 14
#      E:   6 
#      P:   8 
# incompatible hint groups: 8
#      P:   8 (TRINITY_GG_125_c1859_g1_i1)
# end gene g14922
Asue_scaffold4	AUGUSTUS	gene	5247941	5249725	.	+	.	ID=AsAtg14922
Asue_scaffold4	AUGUSTUS	mRNA	5247941	5249725	.	+	.	ID=AsAtg14922.t1;Parent=AsAtg14922
Asue_scaffold4	AUGUSTUS	CDS	5248098	5248319	.	+	0	ID=AsAtg14922.t1.cds;Parent=AsAtg14922.t1
Asue_scaffold4	AUGUSTUS	CDS	5248496	5248562	.	+	0	ID=AsAtg14922.t1.cds;Parent=AsAtg14922.t1
Asue_scaffold4	AUGUSTUS	CDS	5248644	5248690	.	+	2	ID=AsAtg14922.t1.cds;Parent=AsAtg14922.t1
Asue_scaffold4	AUGUSTUS	CDS	5248796	5248883	.	+	0	ID=AsAtg14922.t1.cds;Parent=AsAtg14922.t1
Asue_scaffold4	AUGUSTUS	CDS	5248963	5249096	.	+	2	ID=AsAtg14922.t1.cds;Parent=AsAtg14922.t1
Asue_scaffold4	AUGUSTUS	CDS	5249186	5249284	.	+	0	ID=AsAtg14922.t1.cds;Parent=AsAtg14922.t1
Asue_scaffold4	AUGUSTUS	CDS	5249413	5249490	.	+	0	ID=AsAtg14922.t1.cds;Parent=AsAtg14922.t1
Asue_scaffold4	AUGUSTUS	exon	5248098	5248319	.	+	.	ID=AsAtg14922.t1.exon1;Parent=AsAtg14922.t1
Asue_scaffold4	AUGUSTUS	exon	5248496	5248562	.	+	.	ID=AsAtg14922.t1.exon2;Parent=AsAtg14922.t1
Asue_scaffold4	AUGUSTUS	exon	5248644	5248690	.	+	.	ID=AsAtg14922.t1.exon3;Parent=AsAtg14922.t1
Asue_scaffold4	AUGUSTUS	exon	5248796	5248883	.	+	.	ID=AsAtg14922.t1.exon4;Parent=AsAtg14922.t1
Asue_scaffold4	AUGUSTUS	exon	5248963	5249096	.	+	.	ID=AsAtg14922.t1.exon5;Parent=AsAtg14922.t1
Asue_scaffold4	AUGUSTUS	exon	5249186	5249284	.	+	.	ID=AsAtg14922.t1.exon6;Parent=AsAtg14922.t1
Asue_scaffold4	AUGUSTUS	exon	5249413	5249490	.	+	.	ID=AsAtg14922.t1.exon7;Parent=AsAtg14922.t1
###
# start gene g14923
# protein sequence = [MLKIKRVPTVVSNYQKDDGAEDPVGCGRNCLGACCLNGARLPLYACKNLVKSGEKLVISHEAIEPPVAFLESLVLGEW
# EDRFQRGLFRYDVTACETKVIPGKYGFVAQLNEGRHLKKRPTEFRVDKVLQSFDGSKFNFTKVGQEELLFQFEAGEDAQVQFFPCMPIDPENSPSVVA
# INVSPIEYGHVLLIPRVLDCLPQRIDHKSLLLAVHMAAEAANPYFRLGYNSLGAFATINHLHFQAYYLAMPFPLEKAPTKKITTTVSGVKISELLSYP
# VRSLLFEGGSSMQELSDTVSDACVCLQNNNIPFNILISDCGRQIFLMPQCYAEKQALGEVSPEVLETQVNPAVWEISGHMVLKRKEDYEGASEDNAWR
# LLAEASLSEERFKEVTALAFEAIGCSNQEEDLEGTIVHQQNSSGNVNQKSNRTHGGPITNGTAAECLVLQ]
# Evidence for and against this transcript:
# % of transcript supported by hints (any source): 86.7
# CDS exons: 7/7
#      P:   7 
# CDS introns: 6/6
#      E:   6 
#      P:   6 
# 5'UTR exons and introns: 0/1
# 3'UTR exons and introns: 0/1
# hint groups fully obeyed: 13
#      E:   6 
#      P:   7 
# incompatible hint groups: 8
#      P:   8 (TRINITY_GG_125_c1811_g1_i1,AT4G26850.1)
# end gene g14923
Asue_scaffold4	AUGUSTUS	gene	5251071	5253878	.	+	.	ID=AsAtg14923
Asue_scaffold4	AUGUSTUS	mRNA	5251071	5253878	.	+	.	ID=AsAtg14923.t1;Parent=AsAtg14923
Asue_scaffold4	AUGUSTUS	CDS	5251631	5251742	.	+	0	ID=AsAtg14923.t1.cds;Parent=AsAtg14923.t1
Asue_scaffold4	AUGUSTUS	CDS	5251831	5251949	.	+	2	ID=AsAtg14923.t1.cds;Parent=AsAtg14923.t1
Asue_scaffold4	AUGUSTUS	CDS	5252032	5252091	.	+	0	ID=AsAtg14923.t1.cds;Parent=AsAtg14923.t1
Asue_scaffold4	AUGUSTUS	CDS	5252205	5252447	.	+	0	ID=AsAtg14923.t1.cds;Parent=AsAtg14923.t1
Asue_scaffold4	AUGUSTUS	CDS	5252542	5252727	.	+	0	ID=AsAtg14923.t1.cds;Parent=AsAtg14923.t1
Asue_scaffold4	AUGUSTUS	CDS	5252823	5253071	.	+	0	ID=AsAtg14923.t1.cds;Parent=AsAtg14923.t1
Asue_scaffold4	AUGUSTUS	CDS	5253155	5253514	.	+	0	ID=AsAtg14923.t1.cds;Parent=AsAtg14923.t1
Asue_scaffold4	AUGUSTUS	exon	5251631	5251742	.	+	.	ID=AsAtg14923.t1.exon1;Parent=AsAtg14923.t1
Asue_scaffold4	AUGUSTUS	exon	5251831	5251949	.	+	.	ID=AsAtg14923.t1.exon2;Parent=AsAtg14923.t1
Asue_scaffold4	AUGUSTUS	exon	5252032	5252091	.	+	.	ID=AsAtg14923.t1.exon3;Parent=AsAtg14923.t1
Asue_scaffold4	AUGUSTUS	exon	5252205	5252447	.	+	.	ID=AsAtg14923.t1.exon4;Parent=AsAtg14923.t1
Asue_scaffold4	AUGUSTUS	exon	5252542	5252727	.	+	.	ID=AsAtg14923.t1.exon5;Parent=AsAtg14923.t1
Asue_scaffold4	AUGUSTUS	exon	5252823	5253071	.	+	.	ID=AsAtg14923.t1.exon6;Parent=AsAtg14923.t1
Asue_scaffold4	AUGUSTUS	exon	5253155	5253514	.	+	.	ID=AsAtg14923.t1.exon7;Parent=AsAtg14923.t1
###
# start gene g14924
# protein sequence = [MSANQEEDKKPGDGGAHINLKVKGQDGNEVFFRIKRSTQLKKLMNAYCDRQSVDMNSIAFLFDGRRLRAEQTPDELDM
# EDGDEIDAMLHQTGGSGGGATA]
# Evidence for and against this transcript:
# % of transcript supported by hints (any source): 71.4
# CDS exons: 3/3
#      P:   3 
# CDS introns: 2/2
#      E:   2 
#      P:   2 
# 5'UTR exons and introns: 0/1
# 3'UTR exons and introns: 0/1
# hint groups fully obeyed: 2
#      E:   2 
# incompatible hint groups: 1
#      P:   1 (AT4G26840.1)
# end gene g14924
Asue_scaffold4	AUGUSTUS	gene	5254051	5255486	.	-	.	ID=AsAtg14924
Asue_scaffold4	AUGUSTUS	mRNA	5254051	5255486	.	-	.	ID=AsAtg14924.t1;Parent=AsAtg14924
Asue_scaffold4	AUGUSTUS	CDS	5254318	5254395	.	-	0	ID=AsAtg14924.t1.cds;Parent=AsAtg14924.t1
Asue_scaffold4	AUGUSTUS	CDS	5254477	5254626	.	-	0	ID=AsAtg14924.t1.cds;Parent=AsAtg14924.t1
Asue_scaffold4	AUGUSTUS	CDS	5255235	5255309	.	-	0	ID=AsAtg14924.t1.cds;Parent=AsAtg14924.t1
Asue_scaffold4	AUGUSTUS	exon	5254318	5254395	.	-	.	ID=AsAtg14924.t1.exon1;Parent=AsAtg14924.t1
Asue_scaffold4	AUGUSTUS	exon	5254477	5254626	.	-	.	ID=AsAtg14924.t1.exon2;Parent=AsAtg14924.t1
Asue_scaffold4	AUGUSTUS	exon	5255235	5255309	.	-	.	ID=AsAtg14924.t1.exon3;Parent=AsAtg14924.t1
###
# start gene g14925
# protein sequence = [MDDEQNLVEEMNQQLLITVIDTEKVPELRPISSRSHQESEPANISHWSLLFKLFLAITIMGACVAGVTFVILITPTPP
# TVHVQSMHISFANHNLPVWSATFSIKNPNEKLHVTYENPSVWLVHRGKLVSTVRADSFGQKGGEKNEVIVKRDETKVIDEEAAWEMEDEVAVTGGVVG
# LDMVFSGRVGFYPGTSALWGEQYMSAVCENVSAKLYNVDDEIYGTNRSVLSFDGRLRVSWFTRTCCFQFPLPFPRSNFWFTRGLRIRMLPQRLKKAIT
# DNPKKLGNLIDLVNLPSTLRDFVGQSQISRLGCFMRVWSYIKTNNLQDPKNKNVVICDEKLKSILLGKQRVELVDLPSLIKLHFPKEQKKNSQKI]
# Evidence for and against this transcript:
# % of transcript supported by hints (any source): 55.6
# CDS exons: 3/4
#      P:   3 
# CDS introns: 2/3
#      E:   2 
#      P:   2 
# 5'UTR exons and introns: 0/1
# 3'UTR exons and introns: 0/1
# hint groups fully obeyed: 3
#      E:   2 
#      P:   1 
# incompatible hint groups: 5
#      P:   5 (AT4G26820.1,TRINITY_GG_125_c2080_g1_i1,AT4G26810.1)
# end gene g14925
Asue_scaffold4	AUGUSTUS	gene	5258461	5260762	.	+	.	ID=AsAtg14925
Asue_scaffold4	AUGUSTUS	mRNA	5258461	5260762	.	+	.	ID=AsAtg14925.t1;Parent=AsAtg14925
Asue_scaffold4	AUGUSTUS	CDS	5258573	5259268	.	+	0	ID=AsAtg14925.t1.cds;Parent=AsAtg14925.t1
Asue_scaffold4	AUGUSTUS	CDS	5259879	5259935	.	+	0	ID=AsAtg14925.t1.cds;Parent=AsAtg14925.t1
Asue_scaffold4	AUGUSTUS	CDS	5260068	5260277	.	+	0	ID=AsAtg14925.t1.cds;Parent=AsAtg14925.t1
Asue_scaffold4	AUGUSTUS	CDS	5260362	5260508	.	+	0	ID=AsAtg14925.t1.cds;Parent=AsAtg14925.t1
Asue_scaffold4	AUGUSTUS	exon	5258573	5259268	.	+	.	ID=AsAtg14925.t1.exon1;Parent=AsAtg14925.t1
Asue_scaffold4	AUGUSTUS	exon	5259879	5259935	.	+	.	ID=AsAtg14925.t1.exon2;Parent=AsAtg14925.t1
Asue_scaffold4	AUGUSTUS	exon	5260068	5260277	.	+	.	ID=AsAtg14925.t1.exon3;Parent=AsAtg14925.t1
Asue_scaffold4	AUGUSTUS	exon	5260362	5260508	.	+	.	ID=AsAtg14925.t1.exon4;Parent=AsAtg14925.t1
###
# start gene g14926
# protein sequence = [MQRNRVLAFLLLAAQLLVKIPETCAKFPALIVFGDSTVDSGNNNQISTVLKSNFQPYGRDYFDGKATGRFSNGRIAPD
# FISEGLGLKNAVPAYLDPAYNIADFATGVCFASAGTGLDNATSAVLSVMPLWKEVEYYKEYQTRLRSYLGEEKANEIISESLYLISIGTNDFLENYYL
# LPRKLRKYSVNEYQYFLIGIAADFVTDIYRLGARKMSLSGLSPFGCLPLERTTQLFYGSKCIEEYNIVARDFNIKMEEKVFQLNRDLNGIQLVFSNPY
# DLVSEIIYHPEAFGFENVRSACCGTGYYEMSYLCDKMNPFTCSDASKYVFWDSFHPTEKTNAIVANHVLKYDLSRFQ]
# Evidence for and against this transcript:
# % of transcript supported by hints (any source): 55.6
# CDS exons: 3/3
#      P:   3 
# CDS introns: 2/2
#      P:   2 
# 5'UTR exons and introns: 0/3
# 3'UTR exons and introns: 0/1
# hint groups fully obeyed: 1
#      P:   1 
# incompatible hint groups: 4
#      P:   4 (AT4G26790.1,TRINITY_GG_125_c1535_g1_i1,TRINITY_GG_125_c982_g1_i1)
# end gene g14926
Asue_scaffold4	AUGUSTUS	gene	5263388	5265166	.	-	.	ID=AsAtg14926
Asue_scaffold4	AUGUSTUS	mRNA	5263388	5265166	.	-	.	ID=AsAtg14926.t1;Parent=AsAtg14926
Asue_scaffold4	AUGUSTUS	CDS	5263604	5263797	.	-	2	ID=AsAtg14926.t1.cds;Parent=AsAtg14926.t1
Asue_scaffold4	AUGUSTUS	CDS	5263931	5264420	.	-	0	ID=AsAtg14926.t1.cds;Parent=AsAtg14926.t1
Asue_scaffold4	AUGUSTUS	CDS	5264523	5264894	.	-	0	ID=AsAtg14926.t1.cds;Parent=AsAtg14926.t1
Asue_scaffold4	AUGUSTUS	exon	5263604	5263797	.	-	.	ID=AsAtg14926.t1.exon1;Parent=AsAtg14926.t1
Asue_scaffold4	AUGUSTUS	exon	5263931	5264420	.	-	.	ID=AsAtg14926.t1.exon2;Parent=AsAtg14926.t1
Asue_scaffold4	AUGUSTUS	exon	5264523	5264894	.	-	.	ID=AsAtg14926.t1.exon3;Parent=AsAtg14926.t1
###
# start gene g14927
# protein sequence = [MTIIPSQARRIKAIILASARSCSGKAIYNNYISIRFDSLIFLISVCSSVVDLQMLVSRILSRVTRNAGIRSSLSAVTL
# PARNLTPVFSSRFHSLAHDFSHKLVPAQMSMMDSFALQRFNFSSSTSPESDEKKTHTEASKTSEEKPTAEANQPGLDSESKDSVTDSAKRKRKGAKGA
# ASSSSESDSESDDDELSADDLVKLVAEKEELLSEKEEEIKQLKDKVLRTYAEMENVMDRTRRDAENTKKYAVQNFAKSLLDVADNLGRASSVVKESFS
# KLDTSEDSAGAAPLLKTLLEGVEMTEKQLAEVFKKFGMEKYDPINEPFDPNRHNAVFQVPDASKPEGTVAHVLKSGYTLYDRVIRPAEVGVTQGGENQ
# EEKKESDA]
# Evidence for and against this transcript:
# % of transcript supported by hints (any source): 69.2
# CDS exons: 5/6
#      P:   5 
# CDS introns: 4/5
#      E:   4 
#      P:   4 
# 5'UTR exons and introns: 0/1
# 3'UTR exons and introns: 0/1
# hint groups fully obeyed: 8
#      E:   4 
#      P:   4 
# incompatible hint groups: 9
#      P:   9 (AT4G26780.1,TRINITY_GG_125_c116_g1_i1)
# end gene g14927
Asue_scaffold4	AUGUSTUS	gene	5265901	5267865	.	+	.	ID=AsAtg14927
Asue_scaffold4	AUGUSTUS	mRNA	5265901	5267865	.	+	.	ID=AsAtg14927.t1;Parent=AsAtg14927
Asue_scaffold4	AUGUSTUS	CDS	5265940	5266023	.	+	0	ID=AsAtg14927.t1.cds;Parent=AsAtg14927.t1
Asue_scaffold4	AUGUSTUS	CDS	5266119	5266337	.	+	0	ID=AsAtg14927.t1.cds;Parent=AsAtg14927.t1
Asue_scaffold4	AUGUSTUS	CDS	5266591	5267034	.	+	0	ID=AsAtg14927.t1.cds;Parent=AsAtg14927.t1
Asue_scaffold4	AUGUSTUS	CDS	5267119	5267286	.	+	0	ID=AsAtg14927.t1.cds;Parent=AsAtg14927.t1
Asue_scaffold4	AUGUSTUS	CDS	5267366	5267494	.	+	0	ID=AsAtg14927.t1.cds;Parent=AsAtg14927.t1
Asue_scaffold4	AUGUSTUS	CDS	5267590	5267688	.	+	0	ID=AsAtg14927.t1.cds;Parent=AsAtg14927.t1
Asue_scaffold4	AUGUSTUS	exon	5265940	5266023	.	+	.	ID=AsAtg14927.t1.exon1;Parent=AsAtg14927.t1
Asue_scaffold4	AUGUSTUS	exon	5266119	5266337	.	+	.	ID=AsAtg14927.t1.exon2;Parent=AsAtg14927.t1
Asue_scaffold4	AUGUSTUS	exon	5266591	5267034	.	+	.	ID=AsAtg14927.t1.exon3;Parent=AsAtg14927.t1
Asue_scaffold4	AUGUSTUS	exon	5267119	5267286	.	+	.	ID=AsAtg14927.t1.exon4;Parent=AsAtg14927.t1
Asue_scaffold4	AUGUSTUS	exon	5267366	5267494	.	+	.	ID=AsAtg14927.t1.exon5;Parent=AsAtg14927.t1
Asue_scaffold4	AUGUSTUS	exon	5267590	5267688	.	+	.	ID=AsAtg14927.t1.exon6;Parent=AsAtg14927.t1
###
# start gene g14928
# protein sequence = [MAMEKDLSPNSPRIRKLRDTSYPTTPTSRMNTNNQRDNHYPNIPNSPRDYNYTPSSPTARIRHRRRSSENLAEVNRSN
# VSRVSNLLLGDKNKYRSMWIRTCSSLWMLGGVVFIIYMGHLYIWAMVVVIQIFMAKELFFLRRRAHEERRLPGFWLLNWHFFFTAMLFVYGRIIQQQL
# VNTVSSDRFIYKLVSGLIKYQMVICYFLYIAGLIWFILTLKNKMYKYQFGQYAWTHMILIVVFTQSSFTVANIFEGIFWFLLPAALIAMNDVAAYFFG
# FYFGKTPLIKLSPKKTWEGFIGASVATIISAFIFANVLGQFQWLTCPRKDLSTGWLHCDPGPLFRPEYYPFPSWITPFSPWKGISTLPVQWHAFSLGL
# FASIMAPFGGFFASGFKRAFKIKDFGDSIPGHGGFTDRMDCQMVMAVFAYIYIQSFIVNRDYSVEMILDQISRSLGHEEQKMLYEKLGDILQHKLQGR
# F]
# Evidence for and against this transcript:
# % of transcript supported by hints (any source): 90.5
# CDS exons: 10/10
#      P:  10 
# CDS introns: 9/9
#      P:   9 
# 5'UTR exons and introns: 0/1
# 3'UTR exons and introns: 0/1
# hint groups fully obeyed: 0
# incompatible hint groups: 1
#      P:   1 (AT4G26770.1)
# end gene g14928
Asue_scaffold4	AUGUSTUS	gene	5267933	5270256	.	-	.	ID=AsAtg14928
Asue_scaffold4	AUGUSTUS	mRNA	5267933	5270256	.	-	.	ID=AsAtg14928.t1;Parent=AsAtg14928
Asue_scaffold4	AUGUSTUS	CDS	5268057	5268146	.	-	0	ID=AsAtg14928.t1.cds;Parent=AsAtg14928.t1
Asue_scaffold4	AUGUSTUS	CDS	5268214	5268297	.	-	0	ID=AsAtg14928.t1.cds;Parent=AsAtg14928.t1
Asue_scaffold4	AUGUSTUS	CDS	5268373	5268429	.	-	0	ID=AsAtg14928.t1.cds;Parent=AsAtg14928.t1
Asue_scaffold4	AUGUSTUS	CDS	5268513	5268641	.	-	0	ID=AsAtg14928.t1.cds;Parent=AsAtg14928.t1
Asue_scaffold4	AUGUSTUS	CDS	5268730	5268816	.	-	0	ID=AsAtg14928.t1.cds;Parent=AsAtg14928.t1
Asue_scaffold4	AUGUSTUS	CDS	5268894	5268941	.	-	0	ID=AsAtg14928.t1.cds;Parent=AsAtg14928.t1
Asue_scaffold4	AUGUSTUS	CDS	5269033	5269189	.	-	1	ID=AsAtg14928.t1.cds;Parent=AsAtg14928.t1
Asue_scaffold4	AUGUSTUS	CDS	5269264	5269405	.	-	2	ID=AsAtg14928.t1.cds;Parent=AsAtg14928.t1
Asue_scaffold4	AUGUSTUS	CDS	5269481	5269895	.	-	0	ID=AsAtg14928.t1.cds;Parent=AsAtg14928.t1
Asue_scaffold4	AUGUSTUS	CDS	5269968	5270174	.	-	0	ID=AsAtg14928.t1.cds;Parent=AsAtg14928.t1
Asue_scaffold4	AUGUSTUS	exon	5268057	5268146	.	-	.	ID=AsAtg14928.t1.exon1;Parent=AsAtg14928.t1
Asue_scaffold4	AUGUSTUS	exon	5268214	5268297	.	-	.	ID=AsAtg14928.t1.exon2;Parent=AsAtg14928.t1
Asue_scaffold4	AUGUSTUS	exon	5268373	5268429	.	-	.	ID=AsAtg14928.t1.exon3;Parent=AsAtg14928.t1
Asue_scaffold4	AUGUSTUS	exon	5268513	5268641	.	-	.	ID=AsAtg14928.t1.exon4;Parent=AsAtg14928.t1
Asue_scaffold4	AUGUSTUS	exon	5268730	5268816	.	-	.	ID=AsAtg14928.t1.exon5;Parent=AsAtg14928.t1
Asue_scaffold4	AUGUSTUS	exon	5268894	5268941	.	-	.	ID=AsAtg14928.t1.exon6;Parent=AsAtg14928.t1
Asue_scaffold4	AUGUSTUS	exon	5269033	5269189	.	-	.	ID=AsAtg14928.t1.exon7;Parent=AsAtg14928.t1
Asue_scaffold4	AUGUSTUS	exon	5269264	5269405	.	-	.	ID=AsAtg14928.t1.exon8;Parent=AsAtg14928.t1
Asue_scaffold4	AUGUSTUS	exon	5269481	5269895	.	-	.	ID=AsAtg14928.t1.exon9;Parent=AsAtg14928.t1
Asue_scaffold4	AUGUSTUS	exon	5269968	5270174	.	-	.	ID=AsAtg14928.t1.exon10;Parent=AsAtg14928.t1
###
# start gene g14929
# protein sequence = [MAVTEAENPLLGEITCGTLLQKLQEIWDEVGESDEERDKLLLQIEEECLNVYKKKVELAAKSRAELLQTLSDATVELS
# NLTTALGEKSYIDIPDKTSGTIKEQLSAIAPALEQLWQQKEERVRAFSDVQSQIQKICEEIAGGLNNGPHVVDETDLSLKRLDDFQRKLQELQKEKSD
# RLQKVLEFVSTVHDLCAVLRLDFLSTVTEVHPSLDEANGVQTKSISNETLARLAKTVLTLKEDKMQRLKKLQELATQLTDLWNLMDTSDEERELFDHV
# TSNISASVHEVTASGALALDLIEQAEVEVDRLDQLKSSRMKEIAFKKQSELEEIYARAHIEIKPEVVRERIMSLIDAGNTEPTELLADMDSQIAKAKE
# EAFSRKEILDRVEKWMSACEEESWLEDYNRDQNRYSASRGAHLNLKRAEKARILVSKITAMVDTLIAKTRAWEEENSMSFEYDGVPLLAMLDEYTMLR
# QEREDEKRRLKEQKKQQEQPHTDQESAFGSKPSPARPVSAKKPVGTRVNGGGLNETPMRRLSMNSNQNGSKSKRDSLNKIASPSNIVANTKDDAASPV
# SRADPVMASP]
# Evidence for and against this transcript:
# % of transcript supported by hints (any source): 81
# CDS exons: 9/9
#      P:   9 
# CDS introns: 8/8
#      E:   3 
#      P:   8 
# 5'UTR exons and introns: 0/3
# 3'UTR exons and introns: 0/1
# hint groups fully obeyed: 12
#      E:   3 
#      P:   9 
# incompatible hint groups: 10
#      P:  10 (TRINITY_GG_125_c584_g1_i1,AT4G26760.1)
# end gene g14929
Asue_scaffold4	AUGUSTUS	gene	5270981	5274138	.	+	.	ID=AsAtg14929
Asue_scaffold4	AUGUSTUS	mRNA	5270981	5274138	.	+	.	ID=AsAtg14929.t1;Parent=AsAtg14929
Asue_scaffold4	AUGUSTUS	CDS	5271456	5271527	.	+	0	ID=AsAtg14929.t1.cds;Parent=AsAtg14929.t1
Asue_scaffold4	AUGUSTUS	CDS	5271601	5271804	.	+	0	ID=AsAtg14929.t1.cds;Parent=AsAtg14929.t1
Asue_scaffold4	AUGUSTUS	CDS	5271889	5272134	.	+	0	ID=AsAtg14929.t1.cds;Parent=AsAtg14929.t1
Asue_scaffold4	AUGUSTUS	CDS	5272211	5272426	.	+	0	ID=AsAtg14929.t1.cds;Parent=AsAtg14929.t1
Asue_scaffold4	AUGUSTUS	CDS	5272589	5272744	.	+	0	ID=AsAtg14929.t1.cds;Parent=AsAtg14929.t1
Asue_scaffold4	AUGUSTUS	CDS	5272822	5273133	.	+	0	ID=AsAtg14929.t1.cds;Parent=AsAtg14929.t1
Asue_scaffold4	AUGUSTUS	CDS	5273227	5273314	.	+	0	ID=AsAtg14929.t1.cds;Parent=AsAtg14929.t1
Asue_scaffold4	AUGUSTUS	CDS	5273403	5273551	.	+	2	ID=AsAtg14929.t1.cds;Parent=AsAtg14929.t1
Asue_scaffold4	AUGUSTUS	CDS	5273629	5273922	.	+	0	ID=AsAtg14929.t1.cds;Parent=AsAtg14929.t1
Asue_scaffold4	AUGUSTUS	exon	5271456	5271527	.	+	.	ID=AsAtg14929.t1.exon1;Parent=AsAtg14929.t1
Asue_scaffold4	AUGUSTUS	exon	5271601	5271804	.	+	.	ID=AsAtg14929.t1.exon2;Parent=AsAtg14929.t1
Asue_scaffold4	AUGUSTUS	exon	5271889	5272134	.	+	.	ID=AsAtg14929.t1.exon3;Parent=AsAtg14929.t1
Asue_scaffold4	AUGUSTUS	exon	5272211	5272426	.	+	.	ID=AsAtg14929.t1.exon4;Parent=AsAtg14929.t1
Asue_scaffold4	AUGUSTUS	exon	5272589	5272744	.	+	.	ID=AsAtg14929.t1.exon5;Parent=AsAtg14929.t1
Asue_scaffold4	AUGUSTUS	exon	5272822	5273133	.	+	.	ID=AsAtg14929.t1.exon6;Parent=AsAtg14929.t1
Asue_scaffold4	AUGUSTUS	exon	5273227	5273314	.	+	.	ID=AsAtg14929.t1.exon7;Parent=AsAtg14929.t1
Asue_scaffold4	AUGUSTUS	exon	5273403	5273551	.	+	.	ID=AsAtg14929.t1.exon8;Parent=AsAtg14929.t1
Asue_scaffold4	AUGUSTUS	exon	5273629	5273922	.	+	.	ID=AsAtg14929.t1.exon9;Parent=AsAtg14929.t1
###
# start gene g14930
# protein sequence = [MSNPNEPARALLPYLQRADELQKHEPLVAYYCRLYAMERGLKIPQSERTKTTNSILMSLINQLEKDKKSLTLSPDDNM
# HVEGFALSVFAKADKQDRAGRADLGTAKTFYAASIFFEILSQFGPVPPDIEQKHKYAAWKAADIRKAIKEGRKPTPGDPVDDDTDLSIPSSGPSGSND
# HSASDTNTTSHHRTELDPPHDSNDDSSHHQFPEVPQHPLPPRFYDNPTNDYPADVPPPPPSSYPSNDHLPPPTGPSDSPYPHPYSHQPYHQDPPKHMP
# PPQNYSSHEPSPNSLPNFQSYPSFSESSLPSTSPHYPSHYQNPEPYYXXXXXXXXXXXXXXXXXXXXXXYSSNGRINIAPVLDPAPSSAQKYHYDSSY
# QPGPEKVAEALKAARFAVGALAFDEVSTAVEHLKKSLELLTNPSAGAVXXXXXXXXXXXXXXXXXXAMATVAPYAPVTYHRRARVDLDDRLPKPYMPR
# ALQAPDREHPYGTPGHKNYGLSVLQQHVSFFDIDDNGIIYPWETYSGLRMLGFNIIGSLIIAAVINLTLSYATLPGWLPSPFFPIYIHNIHKSKHGSD
# SKTYDNEGRFMPVNLELIFSKYAKTLPDKLSLGELWEMTEGNRDAWDIFGWIAGKIEWGLLYLLARDEEGFLSKEAIRRCFDGSLFEYCAKIYAGISE
# DKTAYY]
# Evidence for and against this transcript:
# % of transcript supported by hints (any source): 88
# CDS exons: 12/12
#      P:  12 
# CDS introns: 10/11
#      E:   5 
#      P:  10 
# 5'UTR exons and introns: 0/1
# 3'UTR exons and introns: 0/1
# hint groups fully obeyed: 11
#      E:   5 
#      P:   6 
# incompatible hint groups: 8
#      P:   8 (TRINITY_GG_125_c2404_g1_i1,AT4G26750.1,AT4G26740.1)
# end gene g14930
Asue_scaffold4	AUGUSTUS	gene	5274261	5279165	.	+	.	ID=AsAtg14930
Asue_scaffold4	AUGUSTUS	mRNA	5274261	5279165	.	+	.	ID=AsAtg14930.t1;Parent=AsAtg14930
Asue_scaffold4	AUGUSTUS	CDS	5274374	5274467	.	+	0	ID=AsAtg14930.t1.cds;Parent=AsAtg14930.t1
Asue_scaffold4	AUGUSTUS	CDS	5274553	5274653	.	+	2	ID=AsAtg14930.t1.cds;Parent=AsAtg14930.t1
Asue_scaffold4	AUGUSTUS	CDS	5274954	5275063	.	+	0	ID=AsAtg14930.t1.cds;Parent=AsAtg14930.t1
Asue_scaffold4	AUGUSTUS	CDS	5275579	5275654	.	+	1	ID=AsAtg14930.t1.cds;Parent=AsAtg14930.t1
Asue_scaffold4	AUGUSTUS	CDS	5275755	5275898	.	+	0	ID=AsAtg14930.t1.cds;Parent=AsAtg14930.t1
Asue_scaffold4	AUGUSTUS	CDS	5276169	5276901	.	+	0	ID=AsAtg14930.t1.cds;Parent=AsAtg14930.t1
Asue_scaffold4	AUGUSTUS	CDS	5277456	5277596	.	+	2	ID=AsAtg14930.t1.cds;Parent=AsAtg14930.t1
Asue_scaffold4	AUGUSTUS	CDS	5277918	5278067	.	+	2	ID=AsAtg14930.t1.cds;Parent=AsAtg14930.t1
Asue_scaffold4	AUGUSTUS	CDS	5278157	5278242	.	+	2	ID=AsAtg14930.t1.cds;Parent=AsAtg14930.t1
Asue_scaffold4	AUGUSTUS	CDS	5278367	5278461	.	+	0	ID=AsAtg14930.t1.cds;Parent=AsAtg14930.t1
Asue_scaffold4	AUGUSTUS	CDS	5278551	5278676	.	+	1	ID=AsAtg14930.t1.cds;Parent=AsAtg14930.t1
Asue_scaffold4	AUGUSTUS	CDS	5278803	5278965	.	+	1	ID=AsAtg14930.t1.cds;Parent=AsAtg14930.t1
Asue_scaffold4	AUGUSTUS	exon	5274374	5274467	.	+	.	ID=AsAtg14930.t1.exon1;Parent=AsAtg14930.t1
Asue_scaffold4	AUGUSTUS	exon	5274553	5274653	.	+	.	ID=AsAtg14930.t1.exon2;Parent=AsAtg14930.t1
Asue_scaffold4	AUGUSTUS	exon	5274954	5275063	.	+	.	ID=AsAtg14930.t1.exon3;Parent=AsAtg14930.t1
Asue_scaffold4	AUGUSTUS	exon	5275579	5275654	.	+	.	ID=AsAtg14930.t1.exon4;Parent=AsAtg14930.t1
Asue_scaffold4	AUGUSTUS	exon	5275755	5275898	.	+	.	ID=AsAtg14930.t1.exon5;Parent=AsAtg14930.t1
Asue_scaffold4	AUGUSTUS	exon	5276169	5276901	.	+	.	ID=AsAtg14930.t1.exon6;Parent=AsAtg14930.t1
Asue_scaffold4	AUGUSTUS	exon	5277456	5277596	.	+	.	ID=AsAtg14930.t1.exon7;Parent=AsAtg14930.t1
Asue_scaffold4	AUGUSTUS	exon	5277918	5278067	.	+	.	ID=AsAtg14930.t1.exon8;Parent=AsAtg14930.t1
Asue_scaffold4	AUGUSTUS	exon	5278157	5278242	.	+	.	ID=AsAtg14930.t1.exon9;Parent=AsAtg14930.t1
Asue_scaffold4	AUGUSTUS	exon	5278367	5278461	.	+	.	ID=AsAtg14930.t1.exon10;Parent=AsAtg14930.t1
Asue_scaffold4	AUGUSTUS	exon	5278551	5278676	.	+	.	ID=AsAtg14930.t1.exon11;Parent=AsAtg14930.t1
Asue_scaffold4	AUGUSTUS	exon	5278803	5278965	.	+	.	ID=AsAtg14930.t1.exon12;Parent=AsAtg14930.t1
###
# start gene g14931
# protein sequence = [MERNVEKMLNRVSVVFLSIGTVLMFSGAWKSRLSSFSTYFLRFRDLGFIQNHTKALCLSDGAGHAPMALSQIGLSDVT
# AVELVDSIPLVKRADPHNLPFFDRVFDFVFTAHLAEALFPWRFVEEMERTVRRGGFCVVAVDECSGDDVRDIARFFHNSKVVDVANVTLERVKRTSIL
# FKLQDSKRTSILFKVQDSLS]
# Evidence for and against this transcript:
# % of transcript supported by hints (any source): 20
# CDS exons: 1/2
#      P:   1 
# CDS introns: 0/1
# 5'UTR exons and introns: 0/1
# 3'UTR exons and introns: 0/1
# hint groups fully obeyed: 0
# incompatible hint groups: 1
#      P:   1 (AT4G26730.1)
# end gene g14931
Asue_scaffold4	AUGUSTUS	gene	5279230	5280196	.	-	.	ID=AsAtg14931
Asue_scaffold4	AUGUSTUS	mRNA	5279230	5280196	.	-	.	ID=AsAtg14931.t1;Parent=AsAtg14931
Asue_scaffold4	AUGUSTUS	CDS	5279447	5279965	.	-	0	ID=AsAtg14931.t1.cds;Parent=AsAtg14931.t1
Asue_scaffold4	AUGUSTUS	CDS	5280106	5280177	.	-	0	ID=AsAtg14931.t1.cds;Parent=AsAtg14931.t1
Asue_scaffold4	AUGUSTUS	exon	5279447	5279965	.	-	.	ID=AsAtg14931.t1.exon1;Parent=AsAtg14931.t1
Asue_scaffold4	AUGUSTUS	exon	5280106	5280177	.	-	.	ID=AsAtg14931.t1.exon2;Parent=AsAtg14931.t1
###
# start gene g14932
# protein sequence = [MSDLDRQIGQLKRCEPLSESEVKALCLKAMEILVEESNVQRVDAPVTLCGDIHGQFYDMMELFKVGGDCPKTNYLFMG
# DFVDRGYYSVETFLLLLALKVRYPDRITLIRGNHESRQITQVYGFYDECLRKYGSSNVWRYCTDIFDYMSLSAVVENKIFCVHGGLSPAIMTLDQIRT
# IDRKQEVPHDGAMCDLLWSDPEDIVDGWGLSPRGAGFLFGGSVVTSFNHSNNIDYIARAHQLVMEGYKWMFDSQIVTVWSAPNYCYRCGNVASILELD
# ENLNKEFRVFDAAQQDSRGPPAKKPAPDYFL]
# Evidence for and against this transcript:
# % of transcript supported by hints (any source): 88.2
# CDS exons: 8/8
#      P:   8 
# CDS introns: 7/7
#      E:   7 
#      P:   7 
# 5'UTR exons and introns: 0/1
# 3'UTR exons and introns: 0/1
# hint groups fully obeyed: 14
#      E:   7 
#      P:   7 
# incompatible hint groups: 10
#      P:  10 (TRINITY_GG_125_c881_g1_i1,AT4G26720.1)
# end gene g14932
Asue_scaffold4	AUGUSTUS	gene	5280311	5282716	.	+	.	ID=AsAtg14932
Asue_scaffold4	AUGUSTUS	mRNA	5280311	5282716	.	+	.	ID=AsAtg14932.t1;Parent=AsAtg14932
Asue_scaffold4	AUGUSTUS	CDS	5280602	5280742	.	+	0	ID=AsAtg14932.t1.cds;Parent=AsAtg14932.t1
Asue_scaffold4	AUGUSTUS	CDS	5281052	5281204	.	+	0	ID=AsAtg14932.t1.cds;Parent=AsAtg14932.t1
Asue_scaffold4	AUGUSTUS	CDS	5281315	5281377	.	+	0	ID=AsAtg14932.t1.cds;Parent=AsAtg14932.t1
Asue_scaffold4	AUGUSTUS	CDS	5281456	5281541	.	+	0	ID=AsAtg14932.t1.cds;Parent=AsAtg14932.t1
Asue_scaffold4	AUGUSTUS	CDS	5281630	5281705	.	+	1	ID=AsAtg14932.t1.cds;Parent=AsAtg14932.t1
Asue_scaffold4	AUGUSTUS	CDS	5281789	5282057	.	+	0	ID=AsAtg14932.t1.cds;Parent=AsAtg14932.t1
Asue_scaffold4	AUGUSTUS	CDS	5282148	5282226	.	+	1	ID=AsAtg14932.t1.cds;Parent=AsAtg14932.t1
Asue_scaffold4	AUGUSTUS	CDS	5282309	5282359	.	+	0	ID=AsAtg14932.t1.cds;Parent=AsAtg14932.t1
Asue_scaffold4	AUGUSTUS	exon	5280602	5280742	.	+	.	ID=AsAtg14932.t1.exon1;Parent=AsAtg14932.t1
Asue_scaffold4	AUGUSTUS	exon	5281052	5281204	.	+	.	ID=AsAtg14932.t1.exon2;Parent=AsAtg14932.t1
Asue_scaffold4	AUGUSTUS	exon	5281315	5281377	.	+	.	ID=AsAtg14932.t1.exon3;Parent=AsAtg14932.t1
Asue_scaffold4	AUGUSTUS	exon	5281456	5281541	.	+	.	ID=AsAtg14932.t1.exon4;Parent=AsAtg14932.t1
Asue_scaffold4	AUGUSTUS	exon	5281630	5281705	.	+	.	ID=AsAtg14932.t1.exon5;Parent=AsAtg14932.t1
Asue_scaffold4	AUGUSTUS	exon	5281789	5282057	.	+	.	ID=AsAtg14932.t1.exon6;Parent=AsAtg14932.t1
Asue_scaffold4	AUGUSTUS	exon	5282148	5282226	.	+	.	ID=AsAtg14932.t1.exon7;Parent=AsAtg14932.t1
Asue_scaffold4	AUGUSTUS	exon	5282309	5282359	.	+	.	ID=AsAtg14932.t1.exon8;Parent=AsAtg14932.t1
###
# start gene g14933
# protein sequence = [MKIEKMERDMQTKEDLKTVALGTSKINYMDPRITVAWCKRHEAPIEKIFNKSLLEKFAWAMDVEPHFTF]
# Evidence for and against this transcript:
# % of transcript supported by hints (any source): 54.5
# CDS exons: 2/2
#      P:   2 
# CDS introns: 1/1
#      P:   1 
# 5'UTR exons and introns: 0/1
# 3'UTR exons and introns: 3/7
#      E:   3 
# hint groups fully obeyed: 3
#      E:   3 
# incompatible hint groups: 1
#      P:   1 (AT4G26701.1)
# end gene g14933
Asue_scaffold4	AUGUSTUS	gene	5282837	5285106	.	-	.	ID=AsAtg14933
Asue_scaffold4	AUGUSTUS	mRNA	5282837	5285106	.	-	.	ID=AsAtg14933.t1;Parent=AsAtg14933
Asue_scaffold4	AUGUSTUS	CDS	5284729	5284797	.	-	0	ID=AsAtg14933.t1.cds;Parent=AsAtg14933.t1
Asue_scaffold4	AUGUSTUS	CDS	5284898	5285038	.	-	0	ID=AsAtg14933.t1.cds;Parent=AsAtg14933.t1
Asue_scaffold4	AUGUSTUS	exon	5284729	5284797	.	-	.	ID=AsAtg14933.t1.exon1;Parent=AsAtg14933.t1
Asue_scaffold4	AUGUSTUS	exon	5284898	5285038	.	-	.	ID=AsAtg14933.t1.exon2;Parent=AsAtg14933.t1
###
# start gene g14934
# protein sequence = [MSGYVGVVVSDPWLQSQFTQVELRTLNSKYVSVKNQNGKVTIEDLPPLFAKLKALSATFKEDEIKGMLGELGSDTSTD
# VSFEEFLKIYLNLLSKAAEKSGGHHKNSSSFLKACTTTLLHTIYQSEKGPFVQHINRYLGDDPFLKQFLPLDPHSNQLYELVKDGVLLCKLINVAVPG
# TIDERAINTKRVLNPWERNENHTLCLNSAKAVGCSVVNIGTQDLAEGRPHLVLGLISQLIKIQLLADLNLKKTPQLVELLEDSDDVEELLRLPPEKVL
# LKWMNFHLKKGGYKKTVSNFSADLKDAQAYAFLLNVLAPEHCDPATLDAKDPLERAELVLSHAERMNCKRYLTAEEIVEGSSTLNLAFVAQIFHERNG
# LNKDGKYAFAEMMTEDVETCRDERCYRLWINSLGIDSYVNNVFEDVRNGWILLEVLDKVSPSSVNWKHASKPPIKMPFRKVENCNQVIKIGKQLKFSL
# VNVAGNDIVQGNKKLILGLLWQLMRFHMLQLLKSLRSRTLGKEMTDADILSWANRKVRTMGRKLQIESFKDKSLSSGLFFLNLLWAVEPRVVNWNLVT
# KGETDDEKRLNATYIVSVARKLGCSVFLLPEDIVEVNQKMILILTASIMYWSLQRHSRESSDSSSTQSTTTTCTSTASSPAPSVTEEEEVSSLSGEVT
# SLAVGDAVSEITTVSEEASIE]
# Evidence for and against this transcript:
# % of transcript supported by hints (any source): 87.1
# CDS exons: 14/14
#      P:  14 
# CDS introns: 13/13
#      E:  13 
#      P:  13 
# 5'UTR exons and introns: 0/3
# 3'UTR exons and introns: 0/1
# hint groups fully obeyed: 28
#      E:  13 
#      P:  15 
# incompatible hint groups: 15
#      P:  15 (TRINITY_GG_125_c935_g1_i1)
# end gene g14934
Asue_scaffold4	AUGUSTUS	gene	5285181	5289596	.	-	.	ID=AsAtg14934
Asue_scaffold4	AUGUSTUS	mRNA	5285181	5289596	.	-	.	ID=AsAtg14934.t1;Parent=AsAtg14934
Asue_scaffold4	AUGUSTUS	CDS	5285358	5285612	.	-	0	ID=AsAtg14934.t1.cds;Parent=AsAtg14934.t1
Asue_scaffold4	AUGUSTUS	CDS	5285694	5285785	.	-	2	ID=AsAtg14934.t1.cds;Parent=AsAtg14934.t1
Asue_scaffold4	AUGUSTUS	CDS	5285880	5285976	.	-	0	ID=AsAtg14934.t1.cds;Parent=AsAtg14934.t1
Asue_scaffold4	AUGUSTUS	CDS	5286076	5286233	.	-	2	ID=AsAtg14934.t1.cds;Parent=AsAtg14934.t1
Asue_scaffold4	AUGUSTUS	CDS	5286332	5286531	.	-	1	ID=AsAtg14934.t1.cds;Parent=AsAtg14934.t1
Asue_scaffold4	AUGUSTUS	CDS	5286673	5286825	.	-	1	ID=AsAtg14934.t1.cds;Parent=AsAtg14934.t1
Asue_scaffold4	AUGUSTUS	CDS	5287099	5287310	.	-	0	ID=AsAtg14934.t1.cds;Parent=AsAtg14934.t1
Asue_scaffold4	AUGUSTUS	CDS	5287598	5287714	.	-	0	ID=AsAtg14934.t1.cds;Parent=AsAtg14934.t1
Asue_scaffold4	AUGUSTUS	CDS	5287795	5287863	.	-	0	ID=AsAtg14934.t1.cds;Parent=AsAtg14934.t1
Asue_scaffold4	AUGUSTUS	CDS	5287946	5287984	.	-	0	ID=AsAtg14934.t1.cds;Parent=AsAtg14934.t1
Asue_scaffold4	AUGUSTUS	CDS	5288097	5288268	.	-	1	ID=AsAtg14934.t1.cds;Parent=AsAtg14934.t1
Asue_scaffold4	AUGUSTUS	CDS	5288354	5288595	.	-	0	ID=AsAtg14934.t1.cds;Parent=AsAtg14934.t1
Asue_scaffold4	AUGUSTUS	CDS	5288695	5288865	.	-	0	ID=AsAtg14934.t1.cds;Parent=AsAtg14934.t1
Asue_scaffold4	AUGUSTUS	CDS	5288939	5289025	.	-	0	ID=AsAtg14934.t1.cds;Parent=AsAtg14934.t1
Asue_scaffold4	AUGUSTUS	exon	5285358	5285612	.	-	.	ID=AsAtg14934.t1.exon1;Parent=AsAtg14934.t1
Asue_scaffold4	AUGUSTUS	exon	5285694	5285785	.	-	.	ID=AsAtg14934.t1.exon2;Parent=AsAtg14934.t1
Asue_scaffold4	AUGUSTUS	exon	5285880	5285976	.	-	.	ID=AsAtg14934.t1.exon3;Parent=AsAtg14934.t1
Asue_scaffold4	AUGUSTUS	exon	5286076	5286233	.	-	.	ID=AsAtg14934.t1.exon4;Parent=AsAtg14934.t1
Asue_scaffold4	AUGUSTUS	exon	5286332	5286531	.	-	.	ID=AsAtg14934.t1.exon5;Parent=AsAtg14934.t1
Asue_scaffold4	AUGUSTUS	exon	5286673	5286825	.	-	.	ID=AsAtg14934.t1.exon6;Parent=AsAtg14934.t1
Asue_scaffold4	AUGUSTUS	exon	5287099	5287310	.	-	.	ID=AsAtg14934.t1.exon7;Parent=AsAtg14934.t1
Asue_scaffold4	AUGUSTUS	exon	5287598	5287714	.	-	.	ID=AsAtg14934.t1.exon8;Parent=AsAtg14934.t1
Asue_scaffold4	AUGUSTUS	exon	5287795	5287863	.	-	.	ID=AsAtg14934.t1.exon9;Parent=AsAtg14934.t1
Asue_scaffold4	AUGUSTUS	exon	5287946	5287984	.	-	.	ID=AsAtg14934.t1.exon10;Parent=AsAtg14934.t1
Asue_scaffold4	AUGUSTUS	exon	5288097	5288268	.	-	.	ID=AsAtg14934.t1.exon11;Parent=AsAtg14934.t1
Asue_scaffold4	AUGUSTUS	exon	5288354	5288595	.	-	.	ID=AsAtg14934.t1.exon12;Parent=AsAtg14934.t1
Asue_scaffold4	AUGUSTUS	exon	5288695	5288865	.	-	.	ID=AsAtg14934.t1.exon13;Parent=AsAtg14934.t1
Asue_scaffold4	AUGUSTUS	exon	5288939	5289025	.	-	.	ID=AsAtg14934.t1.exon14;Parent=AsAtg14934.t1
###
# start gene g14935
# protein sequence = [MIRISIGVNRRLRYQFSSFAGYSGSENPRLFKTLGAANTPIPHRRNPEPKGQDLDFVNVAHSHLIQSDWDKLNKLSDH
# LDSFRVKNVLLKIQKDYLLSLEFFNWAKTRNPGSHSLETHAIVLHTLTKNRKFKSAESILRDVLVNGGVDLPAKVFDALLYSYRECDSTPRVFDSLFK
# TFAHLKKFRNATDTFMQMKDYGFLPTVESCNAYMSSLLGQGRVDIALRFYREMRRCKISPNPYTLNMVMSGYCRSGKLDKGIELLQDMERLGFRATDV
# SYNTLIAGHCEKGLLSSALKLKNMMGKSANRVITKWRSGFMKIWSATGFNVTF]
# Evidence for and against this transcript:
# % of transcript supported by hints (any source): 20
# CDS exons: 1/2
#      P:   1 
# CDS introns: 0/1
# 5'UTR exons and introns: 0/1
# 3'UTR exons and introns: 0/1
# hint groups fully obeyed: 0
# incompatible hint groups: 2
#      P:   2 (TRINITY_GG_125_c1939_g1_i1,TRINITY_GG_125_c3704_g1_i1)
# end gene g14935
Asue_scaffold4	AUGUSTUS	gene	5296762	5298016	.	-	.	ID=AsAtg14935
Asue_scaffold4	AUGUSTUS	mRNA	5296762	5298016	.	-	.	ID=AsAtg14935.t1;Parent=AsAtg14935
Asue_scaffold4	AUGUSTUS	CDS	5296791	5296867	.	-	2	ID=AsAtg14935.t1.cds;Parent=AsAtg14935.t1
Asue_scaffold4	AUGUSTUS	CDS	5297022	5297928	.	-	0	ID=AsAtg14935.t1.cds;Parent=AsAtg14935.t1
Asue_scaffold4	AUGUSTUS	exon	5296791	5296867	.	-	.	ID=AsAtg14935.t1.exon1;Parent=AsAtg14935.t1
Asue_scaffold4	AUGUSTUS	exon	5297022	5297928	.	-	.	ID=AsAtg14935.t1.exon2;Parent=AsAtg14935.t1
###
# start gene g14936
# protein sequence = [MAANDSSNAIDIDGNLDSDSNLNTDGDEATDNDSSKALVTIPAPAVCLFRFAGDAAGGAVMGSIFGYGSGLFKKKGFK
# GSFADAGQSAKTFAVLSGVHSLVVCLLKQIRGKDDAINVGVAGCCTGLALSFPGAPQALLQSCLTFGAFSFILEGLNKRQTALAHSVSLRHQTGLFQD
# HHRALPLSLALPIPEEIKGAFSSFCKSLAKPRKF]
# Evidence for and against this transcript:
# % of transcript supported by hints (any source): 81.8
# CDS exons: 5/5
#      P:   5 
# CDS introns: 4/4
#      E:   4 
#      P:   4 
# 5'UTR exons and introns: 0/1
# 3'UTR exons and introns: 0/1
# hint groups fully obeyed: 11
#      E:   4 
#      P:   7 
# incompatible hint groups: 4
#      P:   4 (AT4G26670.1,TRINITY_GG_125_c2430_g1_i1)
# end gene g14936
Asue_scaffold4	AUGUSTUS	gene	5298990	5300666	.	-	.	ID=AsAtg14936
Asue_scaffold4	AUGUSTUS	mRNA	5298990	5300666	.	-	.	ID=AsAtg14936.t1;Parent=AsAtg14936
Asue_scaffold4	AUGUSTUS	CDS	5299202	5299440	.	-	2	ID=AsAtg14936.t1.cds;Parent=AsAtg14936.t1
Asue_scaffold4	AUGUSTUS	CDS	5299561	5299614	.	-	2	ID=AsAtg14936.t1.cds;Parent=AsAtg14936.t1
Asue_scaffold4	AUGUSTUS	CDS	5299716	5299788	.	-	0	ID=AsAtg14936.t1.cds;Parent=AsAtg14936.t1
Asue_scaffold4	AUGUSTUS	CDS	5299869	5299933	.	-	2	ID=AsAtg14936.t1.cds;Parent=AsAtg14936.t1
Asue_scaffold4	AUGUSTUS	CDS	5300323	5300524	.	-	0	ID=AsAtg14936.t1.cds;Parent=AsAtg14936.t1
Asue_scaffold4	AUGUSTUS	exon	5299202	5299440	.	-	.	ID=AsAtg14936.t1.exon1;Parent=AsAtg14936.t1
Asue_scaffold4	AUGUSTUS	exon	5299561	5299614	.	-	.	ID=AsAtg14936.t1.exon2;Parent=AsAtg14936.t1
Asue_scaffold4	AUGUSTUS	exon	5299716	5299788	.	-	.	ID=AsAtg14936.t1.exon3;Parent=AsAtg14936.t1
Asue_scaffold4	AUGUSTUS	exon	5299869	5299933	.	-	.	ID=AsAtg14936.t1.exon4;Parent=AsAtg14936.t1
Asue_scaffold4	AUGUSTUS	exon	5300323	5300524	.	-	.	ID=AsAtg14936.t1.exon5;Parent=AsAtg14936.t1
###
# start gene g14937
# protein sequence = [MKSPAILSENRFLGSITSSSIRNLLPKSISGKQKPIIQNPDTKIPRSNDENAIPVDPNQKASDHHTALQFTKQSDSKD
# GNFGEPIKDNKMGQSTFAEDKRSLLDSPLKVESRSILSRRTNSVPSEIKEEDDDDSLGDQIRELKEELIRTKSDGYNKADASKSGHFARDSLSQLRVS
# INKSLLMSCPKRDESEGKEVIVDGEDVLELNKHIEKLHGSYDSVHSSFASASCYEADSMSGDDEDVCSEDLEKPMHGNHKDVDFVDNDPSQLDNVEFD
# TTGSGISIRSQLPSCVLEEPIFSESPKFKNVQKSVAASTKFSANPRNVSESSNIGDMKVNQISPCMSKKVSGPTDSLAASLQRGLQIIDYHQGSSLSK
# SSSVSFSFGHMALKPCAEGENLNASVQSFRKDKASEGGLSSILLCLSCRKKVDQEAEVTEEAGSNEKHLKNMCMEQAAKIEELTLLLRKSDDGEDGTE
# FIKETYETKQISEEFGKTNFEVSEKEALLKEIADLKSKLQPTKSTDNLRSSLLLRSIQMRKSIDVSRNGENSDDLAKEREMWTEMESEWISLTDDLRM
# DIDNHRSRAENLEFELKQEKLATEELNDALTRAVLGHSRFIEQYTELQETYNELGEKHSVMMAGITDVKKAASKAAMNGRHGKRFAKAFSDELSAIRA
# EKEKERELLKKENKNLRTQLRDTAEAVQAAGELLVRLRESEQALQVSEERFSVVEEEKERLKKQMEQLKSKHKTEIGTMKQYLAESKLPGSALLQPWY
# KDEEDEIEQVSEHETGAVSFDDYEDDQAWRAEFGATYQDHHY]
# Evidence for and against this transcript:
# % of transcript supported by hints (any source): 84.6
# CDS exons: 6/6
#      P:   6 
# CDS introns: 5/5
#      P:   5 
# 5'UTR exons and introns: 0/1
# 3'UTR exons and introns: 0/1
# hint groups fully obeyed: 4
#      P:   4 
# incompatible hint groups: 7
#      P:   7 (TRINITY_GG_125_c1775_g1_i1,AT4G26660.1,TRINITY_GG_125_c2626_g1_i1)
# end gene g14937
Asue_scaffold4	AUGUSTUS	gene	5300732	5304076	.	-	.	ID=AsAtg14937
Asue_scaffold4	AUGUSTUS	mRNA	5300732	5304076	.	-	.	ID=AsAtg14937.t1;Parent=AsAtg14937
Asue_scaffold4	AUGUSTUS	CDS	5300967	5301245	.	-	0	ID=AsAtg14937.t1.cds;Parent=AsAtg14937.t1
Asue_scaffold4	AUGUSTUS	CDS	5301340	5302107	.	-	0	ID=AsAtg14937.t1.cds;Parent=AsAtg14937.t1
Asue_scaffold4	AUGUSTUS	CDS	5302315	5302401	.	-	0	ID=AsAtg14937.t1.cds;Parent=AsAtg14937.t1
Asue_scaffold4	AUGUSTUS	CDS	5302500	5303357	.	-	0	ID=AsAtg14937.t1.cds;Parent=AsAtg14937.t1
Asue_scaffold4	AUGUSTUS	CDS	5303476	5303646	.	-	0	ID=AsAtg14937.t1.cds;Parent=AsAtg14937.t1
Asue_scaffold4	AUGUSTUS	CDS	5303770	5304027	.	-	0	ID=AsAtg14937.t1.cds;Parent=AsAtg14937.t1
Asue_scaffold4	AUGUSTUS	exon	5300967	5301245	.	-	.	ID=AsAtg14937.t1.exon1;Parent=AsAtg14937.t1
Asue_scaffold4	AUGUSTUS	exon	5301340	5302107	.	-	.	ID=AsAtg14937.t1.exon2;Parent=AsAtg14937.t1
Asue_scaffold4	AUGUSTUS	exon	5302315	5302401	.	-	.	ID=AsAtg14937.t1.exon3;Parent=AsAtg14937.t1
Asue_scaffold4	AUGUSTUS	exon	5302500	5303357	.	-	.	ID=AsAtg14937.t1.exon4;Parent=AsAtg14937.t1
Asue_scaffold4	AUGUSTUS	exon	5303476	5303646	.	-	.	ID=AsAtg14937.t1.exon5;Parent=AsAtg14937.t1
Asue_scaffold4	AUGUSTUS	exon	5303770	5304027	.	-	.	ID=AsAtg14937.t1.exon6;Parent=AsAtg14937.t1
###
# start gene g14938
# protein sequence = [MNLEEQKMESASDLGKLFIGGISWDTDEERLQEYFGKYGDLVEAVIMRDRTTGRARGFGFIVFADPSVAERVIMDKHI
# IDGRTVEAKKAVPRDDQQVLKRHASPMHLISPSHGGNGGGARTKKIFVGGLPSSITEAEFKNYFDQFGTIADVVVMYDHNTQRPRGFGFITFDSEESV
# DMVLHKTFHELNGKMVEVKRAVPKELSSTTPNRSPLIGYGNNYGVVPNRSSANSYFNSFPPGYNNNNLGSAGRFSPIGSGRNAFSSFGLGLNQELNLN
# SNFDGNTLGYSRIPGNQYFNSASPNRYNSPIGYNRGDSAYNPSNRDLWGNRSDSSGPGWNLGVSVGNNRGNWGLSSVVSDNNGYGRSYGAGSGLSGLS
# FAGNTNGFDGSIGELYRGSSVYSDSTWQQSMPHHQSSNELDGLSRSYGFGIDNVGSDPSANASEGYSGNYNVGNRQTHRGIEA]
# Evidence for and against this transcript:
# % of transcript supported by hints (any source): 61.5
# CDS exons: 4/4
#      P:   4 
# CDS introns: 3/3
#      E:   3 
#      P:   3 
# 5'UTR exons and introns: 1/5
#      E:   1 
# 3'UTR exons and introns: 0/1
# hint groups fully obeyed: 7
#      E:   4 
#      P:   3 
# incompatible hint groups: 6
#      P:   6 (AT4G26650.1,TRINITY_GG_125_c707_g1_i1)
# end gene g14938
Asue_scaffold4	AUGUSTUS	gene	5305001	5309426	.	-	.	ID=AsAtg14938
Asue_scaffold4	AUGUSTUS	mRNA	5305001	5309426	.	-	.	ID=AsAtg14938.t1;Parent=AsAtg14938
Asue_scaffold4	AUGUSTUS	CDS	5305188	5305201	.	-	2	ID=AsAtg14938.t1.cds;Parent=AsAtg14938.t1
Asue_scaffold4	AUGUSTUS	CDS	5305299	5306403	.	-	0	ID=AsAtg14938.t1.cds;Parent=AsAtg14938.t1
Asue_scaffold4	AUGUSTUS	CDS	5306807	5307043	.	-	0	ID=AsAtg14938.t1.cds;Parent=AsAtg14938.t1
Asue_scaffold4	AUGUSTUS	CDS	5307217	5307228	.	-	0	ID=AsAtg14938.t1.cds;Parent=AsAtg14938.t1
Asue_scaffold4	AUGUSTUS	exon	5305188	5305201	.	-	.	ID=AsAtg14938.t1.exon1;Parent=AsAtg14938.t1
Asue_scaffold4	AUGUSTUS	exon	5305299	5306403	.	-	.	ID=AsAtg14938.t1.exon2;Parent=AsAtg14938.t1
Asue_scaffold4	AUGUSTUS	exon	5306807	5307043	.	-	.	ID=AsAtg14938.t1.exon3;Parent=AsAtg14938.t1
Asue_scaffold4	AUGUSTUS	exon	5307217	5307228	.	-	.	ID=AsAtg14938.t1.exon4;Parent=AsAtg14938.t1
###
# start gene g14939
# protein sequence = [MACLNDDKKKKFHLVLDLDHTLVHSVLVSDLSEEQKYLIEGADSREQSPYEKTLDLLAVDERRVVIVDDAIDIWPHHN
# RNLLQISKYIYFSVGIELLINIAEDKIDESRSNGSLAHKRFKKLLFSFIFVLPLRISEMNPQANDRKEFQGDCSATGDLTAKHDSAGGNGGGGARYKL
# MSPAKLPISRSTDITIPPGLSPTSFLESPVFISNIKPEPSPTTGSLFKPRPVHISASSSSYTGRGFHQNTFTEQKSSEFEFRPPASNMVYAELGKIRS
# EPPVHFQGQGHGSSHSPSSISDAAGSSSELSRPTPPCQMTPTSSDIPAGSDQEESIQTSQNDSRGSTPSILADDGYNWRKYGQKHVKGSEFPRSYYKC
# THPNCEVKKLFERSHDGQITDIIYKGTHDHPKPQPGRRNSGGMAAQEERLDKYPSSTGRDEKGSGVYNLSNPNEQTGNPEVPPISASDDGGEAAASNR
# NKDEPDDDDPFSKRRRMEGAMEITPLVKPIREPRVVVQTLSEVDILDDGYRWRKYGQKVVRGNPNPRSYYKCTAHGCPVRKHVERASHDPKAVITTYE
# GKHDHDVPTSKSSSNHEIQPRFRPDETDTISLNLGVGISSDGPNHASNEHQHQNQQLVNQTHPNGVNFRFVHASPMSSYYASLNSGMNQYGQRETKNE
# TQNGDISSLNNSSYPYPPNMGRVQSGP]
# Evidence for and against this transcript:
# % of transcript supported by hints (any source): 57.9
# CDS exons: 6/8
#      P:   6 
# CDS introns: 5/7
#      E:   5 
#      P:   5 
# 5'UTR exons and introns: 0/3
# 3'UTR exons and introns: 0/1
# hint groups fully obeyed: 11
#      E:   5 
#      P:   6 
# incompatible hint groups: 7
#      P:   7 (TRINITY_GG_125_c651_g1_i1,AT4G26640.2)
# end gene g14939
Asue_scaffold4	AUGUSTUS	gene	5310691	5315664	.	+	.	ID=AsAtg14939
Asue_scaffold4	AUGUSTUS	mRNA	5310691	5315664	.	+	.	ID=AsAtg14939.t1;Parent=AsAtg14939
Asue_scaffold4	AUGUSTUS	CDS	5310994	5311127	.	+	0	ID=AsAtg14939.t1.cds;Parent=AsAtg14939.t1
Asue_scaffold4	AUGUSTUS	CDS	5311332	5311560	.	+	1	ID=AsAtg14939.t1.cds;Parent=AsAtg14939.t1
Asue_scaffold4	AUGUSTUS	CDS	5312032	5312304	.	+	0	ID=AsAtg14939.t1.cds;Parent=AsAtg14939.t1
Asue_scaffold4	AUGUSTUS	CDS	5313298	5313453	.	+	0	ID=AsAtg14939.t1.cds;Parent=AsAtg14939.t1
Asue_scaffold4	AUGUSTUS	CDS	5313746	5314250	.	+	0	ID=AsAtg14939.t1.cds;Parent=AsAtg14939.t1
Asue_scaffold4	AUGUSTUS	CDS	5314341	5314497	.	+	2	ID=AsAtg14939.t1.cds;Parent=AsAtg14939.t1
Asue_scaffold4	AUGUSTUS	CDS	5314582	5314737	.	+	1	ID=AsAtg14939.t1.cds;Parent=AsAtg14939.t1
Asue_scaffold4	AUGUSTUS	CDS	5315002	5315473	.	+	1	ID=AsAtg14939.t1.cds;Parent=AsAtg14939.t1
Asue_scaffold4	AUGUSTUS	exon	5310994	5311127	.	+	.	ID=AsAtg14939.t1.exon1;Parent=AsAtg14939.t1
Asue_scaffold4	AUGUSTUS	exon	5311332	5311560	.	+	.	ID=AsAtg14939.t1.exon2;Parent=AsAtg14939.t1
Asue_scaffold4	AUGUSTUS	exon	5312032	5312304	.	+	.	ID=AsAtg14939.t1.exon3;Parent=AsAtg14939.t1
Asue_scaffold4	AUGUSTUS	exon	5313298	5313453	.	+	.	ID=AsAtg14939.t1.exon4;Parent=AsAtg14939.t1
Asue_scaffold4	AUGUSTUS	exon	5313746	5314250	.	+	.	ID=AsAtg14939.t1.exon5;Parent=AsAtg14939.t1
Asue_scaffold4	AUGUSTUS	exon	5314341	5314497	.	+	.	ID=AsAtg14939.t1.exon6;Parent=AsAtg14939.t1
Asue_scaffold4	AUGUSTUS	exon	5314582	5314737	.	+	.	ID=AsAtg14939.t1.exon7;Parent=AsAtg14939.t1
Asue_scaffold4	AUGUSTUS	exon	5315002	5315473	.	+	.	ID=AsAtg14939.t1.exon8;Parent=AsAtg14939.t1
###
# start gene g14940
# protein sequence = [MGEDTKATIEPTANKTTSLEKPSEAMAGKENAGGKETQELAKDEDMAEPDNMEIDAQIKKDDEKAETEDKESEVKKNE
# DNAETQKMEEKVEVTKDEGQAEATNMDEDADGKKEQTDDGVSVEDTVMKENVESKDNNYAKDDEKETKETDITEADHKKAGKENIQHEADKANGTKDG
# NTGDIKEEGTLVDEDKGTDMDEKVENGDENKQVENVEGKEKENKEENKTKEVEAAKAEVDESKVEDEKEGSEDENDNEKVESKDAKEDEKEETNDDKE
# DEKEESKGSKKRGKGTSSGGKVREKNKTEEVKKDAEPRTPFSDRPVRERKSVERLVALIDKDSSKEFRVEKGRGAYLKDIPNVANKVMRKRSDETLKL
# LHPILFGGRRGKAAQIKTNILGFSGFVWHGDEKKAKEKVKEKLEKCTKEKLWEFCDVLDIHITKATTKKEDIITKLFEFLEKPHVTGDVTGDTTVSEK
# EKSSKGAKRKRTPKKTSPTAGSSSSKRSAKSQKKSEEATKVVKKSLAHSDDESXXXXXXXXXXXXXXXXXXXXXXXXXXXNGIPDKSEDEAPQPSESE
# EKDESEEHSEEETTKKKRGSRLSAGKKESAGRARNKKAVVAAKSSPPEKITQKRSSAKRKKTDDDSDTSPKASSKRKKSENPIKASPAPSKSASKEKP
# VKRAGKGKDKPSDKVLKNAIVEILKRVDFSTATFTDILKELAKEFTEDLTPRKSSIKMIIQEELTKLAXXXXXXXXXXXXXXXXXXXXSGGGEEVKA]
# Evidence for and against this transcript:
# % of transcript supported by hints (any source): 88
# CDS exons: 11/11
#      P:  11 
# CDS introns: 10/10
#      E:  10 
#      P:  10 
# 5'UTR exons and introns: 1/3
#      E:   1 
# 3'UTR exons and introns: 0/1
# hint groups fully obeyed: 24
#      E:  11 
#      P:  13 
# incompatible hint groups: 10
#      E:   1 
#      P:   9 (AT4G26630.1)
# end gene g14940
Asue_scaffold4	AUGUSTUS	gene	5316831	5322240	.	+	.	ID=AsAtg14940
Asue_scaffold4	AUGUSTUS	mRNA	5316831	5322240	.	+	.	ID=AsAtg14940.t1;Parent=AsAtg14940
Asue_scaffold4	AUGUSTUS	CDS	5317896	5318930	.	+	0	ID=AsAtg14940.t1.cds;Parent=AsAtg14940.t1
Asue_scaffold4	AUGUSTUS	CDS	5319006	5319039	.	+	0	ID=AsAtg14940.t1.cds;Parent=AsAtg14940.t1
Asue_scaffold4	AUGUSTUS	CDS	5319471	5319553	.	+	2	ID=AsAtg14940.t1.cds;Parent=AsAtg14940.t1
Asue_scaffold4	AUGUSTUS	CDS	5319724	5319783	.	+	0	ID=AsAtg14940.t1.cds;Parent=AsAtg14940.t1
Asue_scaffold4	AUGUSTUS	CDS	5319863	5319973	.	+	0	ID=AsAtg14940.t1.cds;Parent=AsAtg14940.t1
Asue_scaffold4	AUGUSTUS	CDS	5320173	5320265	.	+	0	ID=AsAtg14940.t1.cds;Parent=AsAtg14940.t1
Asue_scaffold4	AUGUSTUS	CDS	5320348	5320431	.	+	0	ID=AsAtg14940.t1.cds;Parent=AsAtg14940.t1
Asue_scaffold4	AUGUSTUS	CDS	5320606	5321104	.	+	0	ID=AsAtg14940.t1.cds;Parent=AsAtg14940.t1
Asue_scaffold4	AUGUSTUS	CDS	5321301	5321392	.	+	2	ID=AsAtg14940.t1.cds;Parent=AsAtg14940.t1
Asue_scaffold4	AUGUSTUS	CDS	5321613	5321643	.	+	0	ID=AsAtg14940.t1.cds;Parent=AsAtg14940.t1
Asue_scaffold4	AUGUSTUS	CDS	5321731	5321900	.	+	2	ID=AsAtg14940.t1.cds;Parent=AsAtg14940.t1
Asue_scaffold4	AUGUSTUS	exon	5317896	5318930	.	+	.	ID=AsAtg14940.t1.exon1;Parent=AsAtg14940.t1
Asue_scaffold4	AUGUSTUS	exon	5319006	5319039	.	+	.	ID=AsAtg14940.t1.exon2;Parent=AsAtg14940.t1
Asue_scaffold4	AUGUSTUS	exon	5319471	5319553	.	+	.	ID=AsAtg14940.t1.exon3;Parent=AsAtg14940.t1
Asue_scaffold4	AUGUSTUS	exon	5319724	5319783	.	+	.	ID=AsAtg14940.t1.exon4;Parent=AsAtg14940.t1
Asue_scaffold4	AUGUSTUS	exon	5319863	5319973	.	+	.	ID=AsAtg14940.t1.exon5;Parent=AsAtg14940.t1
Asue_scaffold4	AUGUSTUS	exon	5320173	5320265	.	+	.	ID=AsAtg14940.t1.exon6;Parent=AsAtg14940.t1
Asue_scaffold4	AUGUSTUS	exon	5320348	5320431	.	+	.	ID=AsAtg14940.t1.exon7;Parent=AsAtg14940.t1
Asue_scaffold4	AUGUSTUS	exon	5320606	5321104	.	+	.	ID=AsAtg14940.t1.exon8;Parent=AsAtg14940.t1
Asue_scaffold4	AUGUSTUS	exon	5321301	5321392	.	+	.	ID=AsAtg14940.t1.exon9;Parent=AsAtg14940.t1
Asue_scaffold4	AUGUSTUS	exon	5321613	5321643	.	+	.	ID=AsAtg14940.t1.exon10;Parent=AsAtg14940.t1
Asue_scaffold4	AUGUSTUS	exon	5321731	5321900	.	+	.	ID=AsAtg14940.t1.exon11;Parent=AsAtg14940.t1
###
# start gene g14941
# protein sequence = [MAALTRNKKKGSNSQTPPLNKQTKASPLKKAAKTQKPPLKKQRKCISEKKPLKKPEVSXXXXXXXXXXXQSDEGSESG
# SDLFSDGDEEGNNDXXXXXXXXXXXXXXXXXXEPLAEDFLDGSDNEEVTMGSDLDSDSGGSKLERKSRAIDRKRKKEVQDADDEFKMNIKEKPDEFQL
# PTQKELEEEARRPPDLPSLQMRIREIVRILSNFKDLKPKGDKHERNDYVGQLKADLSSYYGYNEFLIGTLIEMFPVVELMELIEAFEKKRPTSIRTNT
# LKTRRRDLADILLNRGVNLDPLSKWSKVGLIVYDSQVPIGATPEYLAGFYMLQSASSFLPVMALAPREKERVVDMAAAPGGKTTYVAALMKNTGIIYA
# NEMKVPRLKSLSANLHRMGVTNTIVCNYDGRELTKVLGQSSVDRVLLDAPCSGTGVISKDESVKTSKSADDIKKFAHLQKQLILGAIDLVDANSKTGG
# YIVYSTCSVMIPENEAVIDYALKNRDVKLVPCGLDFGRPGFSSFREHRFHPSLEKTRRFYPHVHNMDGFFVAKLKKMSNAMQPSGNDEPAVTMEQAQV
# SSSDDDDEKAEAIEELEKPPVASGQPKRESNTKEDTNKRKNPRSKEIHKGKRNKNTKTESGNVEEPRKQKKKRSQWKNEIAQAREEKRKTMRENAKET
# PKHRG]
# Evidence for and against this transcript:
# % of transcript supported by hints (any source): 88.6
# CDS exons: 16/16
#      P:  16 
# CDS introns: 15/15
#      E:   1 
#      P:  15 
# 5'UTR exons and introns: 0/1
# 3'UTR exons and introns: 0/3
# hint groups fully obeyed: 18
#      E:   1 
#      P:  17 
# incompatible hint groups: 16
#      P:  16 (TRINITY_GG_125_c1816_g1_i1,AT4G26600.1)
# end gene g14941
Asue_scaffold4	AUGUSTUS	gene	5322267	5333186	.	-	.	ID=AsAtg14941
Asue_scaffold4	AUGUSTUS	mRNA	5322267	5333186	.	-	.	ID=AsAtg14941.t1;Parent=AsAtg14941
Asue_scaffold4	AUGUSTUS	CDS	5329356	5329416	.	-	1	ID=AsAtg14941.t1.cds;Parent=AsAtg14941.t1
Asue_scaffold4	AUGUSTUS	CDS	5329521	5329846	.	-	0	ID=AsAtg14941.t1.cds;Parent=AsAtg14941.t1
Asue_scaffold4	AUGUSTUS	CDS	5329961	5330060	.	-	1	ID=AsAtg14941.t1.cds;Parent=AsAtg14941.t1
Asue_scaffold4	AUGUSTUS	CDS	5330139	5330218	.	-	0	ID=AsAtg14941.t1.cds;Parent=AsAtg14941.t1
Asue_scaffold4	AUGUSTUS	CDS	5330312	5330404	.	-	0	ID=AsAtg14941.t1.cds;Parent=AsAtg14941.t1
Asue_scaffold4	AUGUSTUS	CDS	5330575	5330649	.	-	0	ID=AsAtg14941.t1.cds;Parent=AsAtg14941.t1
Asue_scaffold4	AUGUSTUS	CDS	5330735	5330803	.	-	0	ID=AsAtg14941.t1.cds;Parent=AsAtg14941.t1
Asue_scaffold4	AUGUSTUS	CDS	5331007	5331116	.	-	2	ID=AsAtg14941.t1.cds;Parent=AsAtg14941.t1
Asue_scaffold4	AUGUSTUS	CDS	5331199	5331251	.	-	1	ID=AsAtg14941.t1.cds;Parent=AsAtg14941.t1
Asue_scaffold4	AUGUSTUS	CDS	5331501	5331574	.	-	0	ID=AsAtg14941.t1.cds;Parent=AsAtg14941.t1
Asue_scaffold4	AUGUSTUS	CDS	5331668	5331739	.	-	0	ID=AsAtg14941.t1.cds;Parent=AsAtg14941.t1
Asue_scaffold4	AUGUSTUS	CDS	5331829	5331903	.	-	0	ID=AsAtg14941.t1.cds;Parent=AsAtg14941.t1
Asue_scaffold4	AUGUSTUS	CDS	5331995	5332078	.	-	0	ID=AsAtg14941.t1.cds;Parent=AsAtg14941.t1
Asue_scaffold4	AUGUSTUS	CDS	5332181	5332320	.	-	2	ID=AsAtg14941.t1.cds;Parent=AsAtg14941.t1
Asue_scaffold4	AUGUSTUS	CDS	5332450	5332513	.	-	0	ID=AsAtg14941.t1.cds;Parent=AsAtg14941.t1
Asue_scaffold4	AUGUSTUS	CDS	5332610	5333149	.	-	0	ID=AsAtg14941.t1.cds;Parent=AsAtg14941.t1
Asue_scaffold4	AUGUSTUS	exon	5329356	5329416	.	-	.	ID=AsAtg14941.t1.exon1;Parent=AsAtg14941.t1
Asue_scaffold4	AUGUSTUS	exon	5329521	5329846	.	-	.	ID=AsAtg14941.t1.exon2;Parent=AsAtg14941.t1
Asue_scaffold4	AUGUSTUS	exon	5329961	5330060	.	-	.	ID=AsAtg14941.t1.exon3;Parent=AsAtg14941.t1
Asue_scaffold4	AUGUSTUS	exon	5330139	5330218	.	-	.	ID=AsAtg14941.t1.exon4;Parent=AsAtg14941.t1
Asue_scaffold4	AUGUSTUS	exon	5330312	5330404	.	-	.	ID=AsAtg14941.t1.exon5;Parent=AsAtg14941.t1
Asue_scaffold4	AUGUSTUS	exon	5330575	5330649	.	-	.	ID=AsAtg14941.t1.exon6;Parent=AsAtg14941.t1
Asue_scaffold4	AUGUSTUS	exon	5330735	5330803	.	-	.	ID=AsAtg14941.t1.exon7;Parent=AsAtg14941.t1
Asue_scaffold4	AUGUSTUS	exon	5331007	5331116	.	-	.	ID=AsAtg14941.t1.exon8;Parent=AsAtg14941.t1
Asue_scaffold4	AUGUSTUS	exon	5331199	5331251	.	-	.	ID=AsAtg14941.t1.exon9;Parent=AsAtg14941.t1
Asue_scaffold4	AUGUSTUS	exon	5331501	5331574	.	-	.	ID=AsAtg14941.t1.exon10;Parent=AsAtg14941.t1
Asue_scaffold4	AUGUSTUS	exon	5331668	5331739	.	-	.	ID=AsAtg14941.t1.exon11;Parent=AsAtg14941.t1
Asue_scaffold4	AUGUSTUS	exon	5331829	5331903	.	-	.	ID=AsAtg14941.t1.exon12;Parent=AsAtg14941.t1
Asue_scaffold4	AUGUSTUS	exon	5331995	5332078	.	-	.	ID=AsAtg14941.t1.exon13;Parent=AsAtg14941.t1
Asue_scaffold4	AUGUSTUS	exon	5332181	5332320	.	-	.	ID=AsAtg14941.t1.exon14;Parent=AsAtg14941.t1
Asue_scaffold4	AUGUSTUS	exon	5332450	5332513	.	-	.	ID=AsAtg14941.t1.exon15;Parent=AsAtg14941.t1
Asue_scaffold4	AUGUSTUS	exon	5332610	5333149	.	-	.	ID=AsAtg14941.t1.exon16;Parent=AsAtg14941.t1
###
# start gene g14942
# protein sequence = [MVGSLEVSKPPEHKVESKIVIADEEEEDENDSPIEEVRLTVPITDDPSLPVLTFRTWFLGMVSCVVLAFVNNFFGYRS
# NPLTVSSVVAQIITLPLGKLMATTLPTTKIRLPGTNWSCSLNPGPFNMKEHVLITIFANTGAGGAYATSIITIVKAFYHRNLNPAAAMLLVQTTQLLG
# YGWAGMFRKYLVDSPYMWWPANLVQVSLFRALHEKEEKREGKQTRLRFFLIVFFLSFTYYIVPGYLFPSISYLSFVCWIWTRSVTAQQIGSGLHGLGI
# GSFGLDWSTVAGFLGSPLAVPFFAIANSFGGFIIFFYIILPIFYWSNAYEAKKFPFYTSHPFDHTGQRYNTTRILNQKTFNIDLPAYESYSKLYLSIL
# FALIYGLSFGTLTATISHVALFDGKFIWELWKKATLTTKDKFGDVHTRLMKKNYKEVPQWWFVAVLAASFVLALYACEGFGKQLQLPWWGLLLACAIA
# FTFTLPIGVILATTNQRMGLNVISELIIGFLYPGKPLANVAFKTYGSVSIAQALYFVGDFKLGHYMKIPPRSMFIVQLVATIVASTVSFGTTWWLLSS
# VENICNTDMLPKSSPWTCPGDVVFYNASIIWGIIGPGRMFTSKGIYPGMNWFFLIGFLAPVPVWFFARKFPEKKWIHQIHIPLIFSGANVMPMAKAVH
# YWSWFAVGIVFNYYIFRRYKGWWARHNYILSAALDAGTAVMGVLIYFALQNNNISLPDWWGNENTDHCPLANCPTEKGIVAKGCPVHHERDLQRRQEM
# EDKLDVLIMGELRLELVELRHYFPSSPLFDSITKLRDQIKDLSVSDMSTRYSSQLQSSAINSITVSSSSSFASTQLDDNTHTAPESSPSSSFFMRLAM
# RVSRARWFIFLRRVFHYQNASRSDLGTNPFNSIAWMVSELIALLLQITVITSTLALSKNERPVWPMRLWITGYNVGCLLNLMLLYGRYRQQDTSHENA
# FSFGDIEQQQRSREETTRCSHLMNKCRTSLELFFAIWFVIGNVWVFDSRFGSFHYAPILHVLCISLLAWNALCYSFPFLLFLLLCCVVPLVSSFLGYN
# MNVGSSEKGASDDQISSLPSWKYKLIDETSDSSQANNDPECCICLAKYKEKEEVRKLPCSHRFHLKCVDQWLRIISCCPLCKQDLPN]
# Evidence for and against this transcript:
# % of transcript supported by hints (any source): 73.7
# CDS exons: 8/9
#      P:   8 
# CDS introns: 6/8
#      P:   6 
# 5'UTR exons and introns: 0/1
# 3'UTR exons and introns: 0/1
# hint groups fully obeyed: 2
#      P:   2 
# incompatible hint groups: 4
#      P:   4 (AT4G26590.1,TRINITY_GG_125_c928_g1_i1,AT4G26580.1)
# end gene g14942
Asue_scaffold4	AUGUSTUS	gene	5335961	5341371	.	+	.	ID=AsAtg14942
Asue_scaffold4	AUGUSTUS	mRNA	5335961	5341371	.	+	.	ID=AsAtg14942.t1;Parent=AsAtg14942
Asue_scaffold4	AUGUSTUS	CDS	5335980	5336046	.	+	0	ID=AsAtg14942.t1.cds;Parent=AsAtg14942.t1
Asue_scaffold4	AUGUSTUS	CDS	5336228	5336679	.	+	2	ID=AsAtg14942.t1.cds;Parent=AsAtg14942.t1
Asue_scaffold4	AUGUSTUS	CDS	5336762	5336859	.	+	0	ID=AsAtg14942.t1.cds;Parent=AsAtg14942.t1
Asue_scaffold4	AUGUSTUS	CDS	5336929	5337501	.	+	1	ID=AsAtg14942.t1.cds;Parent=AsAtg14942.t1
Asue_scaffold4	AUGUSTUS	CDS	5337623	5338687	.	+	1	ID=AsAtg14942.t1.cds;Parent=AsAtg14942.t1
Asue_scaffold4	AUGUSTUS	CDS	5339123	5339265	.	+	1	ID=AsAtg14942.t1.cds;Parent=AsAtg14942.t1
Asue_scaffold4	AUGUSTUS	CDS	5339898	5340432	.	+	2	ID=AsAtg14942.t1.cds;Parent=AsAtg14942.t1
Asue_scaffold4	AUGUSTUS	CDS	5340518	5340875	.	+	1	ID=AsAtg14942.t1.cds;Parent=AsAtg14942.t1
Asue_scaffold4	AUGUSTUS	CDS	5340966	5341112	.	+	0	ID=AsAtg14942.t1.cds;Parent=AsAtg14942.t1
Asue_scaffold4	AUGUSTUS	exon	5335980	5336046	.	+	.	ID=AsAtg14942.t1.exon1;Parent=AsAtg14942.t1
Asue_scaffold4	AUGUSTUS	exon	5336228	5336679	.	+	.	ID=AsAtg14942.t1.exon2;Parent=AsAtg14942.t1
Asue_scaffold4	AUGUSTUS	exon	5336762	5336859	.	+	.	ID=AsAtg14942.t1.exon3;Parent=AsAtg14942.t1
Asue_scaffold4	AUGUSTUS	exon	5336929	5337501	.	+	.	ID=AsAtg14942.t1.exon4;Parent=AsAtg14942.t1
Asue_scaffold4	AUGUSTUS	exon	5337623	5338687	.	+	.	ID=AsAtg14942.t1.exon5;Parent=AsAtg14942.t1
Asue_scaffold4	AUGUSTUS	exon	5339123	5339265	.	+	.	ID=AsAtg14942.t1.exon6;Parent=AsAtg14942.t1
Asue_scaffold4	AUGUSTUS	exon	5339898	5340432	.	+	.	ID=AsAtg14942.t1.exon7;Parent=AsAtg14942.t1
Asue_scaffold4	AUGUSTUS	exon	5340518	5340875	.	+	.	ID=AsAtg14942.t1.exon8;Parent=AsAtg14942.t1
Asue_scaffold4	AUGUSTUS	exon	5340966	5341112	.	+	.	ID=AsAtg14942.t1.exon9;Parent=AsAtg14942.t1
###
# start gene g14943
# protein sequence = [MSQCIDGFKHVCSSFFRCFDIDIYKQSGGLGDPELLARETVFSVSEIEALYELFKKISSAVIDDGLINKEEFQLALFK
# TNKKESLFADRVFDLFDTKHNGILGFEEFARALSVFHPNAPIEDKIDFSFQLYDLKQQGFIERQEVKQMVVATLAESGMNLSDEIIESIIDKTFEEAD
# TKHDGRIDKEEWRTLVLRHPSLLKNMTLQYLKDITTTFPSFVFHSQVEDT]
# Evidence for and against this transcript:
# % of transcript supported by hints (any source): 78.9
# CDS exons: 7/7
#      P:   7 
# CDS introns: 6/6
#      E:   6 
#      P:   6 
# 5'UTR exons and introns: 2/5
#      E:   2 
# 3'UTR exons and introns: 0/1
# hint groups fully obeyed: 16
#      E:   8 
#      P:   8 
# incompatible hint groups: 8
#      P:   8 (TRINITY_GG_125_c2033_g1_i1)
# end gene g14943
Asue_scaffold4	AUGUSTUS	gene	5341811	5344377	.	+	.	ID=AsAtg14943
Asue_scaffold4	AUGUSTUS	mRNA	5341811	5344377	.	+	.	ID=AsAtg14943.t1;Parent=AsAtg14943
Asue_scaffold4	AUGUSTUS	CDS	5342772	5342895	.	+	0	ID=AsAtg14943.t1.cds;Parent=AsAtg14943.t1
Asue_scaffold4	AUGUSTUS	CDS	5343030	5343112	.	+	2	ID=AsAtg14943.t1.cds;Parent=AsAtg14943.t1
Asue_scaffold4	AUGUSTUS	CDS	5343235	5343294	.	+	0	ID=AsAtg14943.t1.cds;Parent=AsAtg14943.t1
Asue_scaffold4	AUGUSTUS	CDS	5343381	5343489	.	+	0	ID=AsAtg14943.t1.cds;Parent=AsAtg14943.t1
Asue_scaffold4	AUGUSTUS	CDS	5343597	5343730	.	+	2	ID=AsAtg14943.t1.cds;Parent=AsAtg14943.t1
Asue_scaffold4	AUGUSTUS	CDS	5343849	5343961	.	+	0	ID=AsAtg14943.t1.cds;Parent=AsAtg14943.t1
Asue_scaffold4	AUGUSTUS	CDS	5344060	5344117	.	+	1	ID=AsAtg14943.t1.cds;Parent=AsAtg14943.t1
Asue_scaffold4	AUGUSTUS	exon	5342772	5342895	.	+	.	ID=AsAtg14943.t1.exon1;Parent=AsAtg14943.t1
Asue_scaffold4	AUGUSTUS	exon	5343030	5343112	.	+	.	ID=AsAtg14943.t1.exon2;Parent=AsAtg14943.t1
Asue_scaffold4	AUGUSTUS	exon	5343235	5343294	.	+	.	ID=AsAtg14943.t1.exon3;Parent=AsAtg14943.t1
Asue_scaffold4	AUGUSTUS	exon	5343381	5343489	.	+	.	ID=AsAtg14943.t1.exon4;Parent=AsAtg14943.t1
Asue_scaffold4	AUGUSTUS	exon	5343597	5343730	.	+	.	ID=AsAtg14943.t1.exon5;Parent=AsAtg14943.t1
Asue_scaffold4	AUGUSTUS	exon	5343849	5343961	.	+	.	ID=AsAtg14943.t1.exon6;Parent=AsAtg14943.t1
Asue_scaffold4	AUGUSTUS	exon	5344060	5344117	.	+	.	ID=AsAtg14943.t1.exon7;Parent=AsAtg14943.t1
###
# start gene g14944
# protein sequence = [MDSTRNSASSNSTGCFTDQNELEALYEVFKKLSGADCQIKDSYVVEGVTCYYGEMNKEQFHVAIFQTDKNGSKFSERV
# FDLFDTNHDGLLGFEEFARALSVFHPSAPIDDKIDLSFQLYDLKQQGFIERQEVKQIVVAKIAASGMSLSDEIIERIIDKTFEEADKNHDGRIDKEEW
# RDLVLRHPSTMKKMTLQYLKDITTTFPSFVLHSQVEDT]
# Evidence for and against this transcript:
# % of transcript supported by hints (any source): 0
# CDS exons: 0/7
# CDS introns: 0/6
# 5'UTR exons and introns: 0/1
# 3'UTR exons and introns: 0/1
# hint groups fully obeyed: 0
# incompatible hint groups: 0
# end gene g14944
Asue_scaffold4	AUGUSTUS	gene	5344661	5346149	.	+	.	ID=AsAtg14944
Asue_scaffold4	AUGUSTUS	mRNA	5344661	5346149	.	+	.	ID=AsAtg14944.t1;Parent=AsAtg14944
Asue_scaffold4	AUGUSTUS	CDS	5344739	5344861	.	+	0	ID=AsAtg14944.t1.cds;Parent=AsAtg14944.t1
Asue_scaffold4	AUGUSTUS	CDS	5344936	5344983	.	+	0	ID=AsAtg14944.t1.cds;Parent=AsAtg14944.t1
Asue_scaffold4	AUGUSTUS	CDS	5345097	5345156	.	+	0	ID=AsAtg14944.t1.cds;Parent=AsAtg14944.t1
Asue_scaffold4	AUGUSTUS	CDS	5345233	5345341	.	+	0	ID=AsAtg14944.t1.cds;Parent=AsAtg14944.t1
Asue_scaffold4	AUGUSTUS	CDS	5345465	5345598	.	+	2	ID=AsAtg14944.t1.cds;Parent=AsAtg14944.t1
Asue_scaffold4	AUGUSTUS	CDS	5345714	5345826	.	+	0	ID=AsAtg14944.t1.cds;Parent=AsAtg14944.t1
Asue_scaffold4	AUGUSTUS	CDS	5345926	5345983	.	+	1	ID=AsAtg14944.t1.cds;Parent=AsAtg14944.t1
Asue_scaffold4	AUGUSTUS	exon	5344739	5344861	.	+	.	ID=AsAtg14944.t1.exon1;Parent=AsAtg14944.t1
Asue_scaffold4	AUGUSTUS	exon	5344936	5344983	.	+	.	ID=AsAtg14944.t1.exon2;Parent=AsAtg14944.t1
Asue_scaffold4	AUGUSTUS	exon	5345097	5345156	.	+	.	ID=AsAtg14944.t1.exon3;Parent=AsAtg14944.t1
Asue_scaffold4	AUGUSTUS	exon	5345233	5345341	.	+	.	ID=AsAtg14944.t1.exon4;Parent=AsAtg14944.t1
Asue_scaffold4	AUGUSTUS	exon	5345465	5345598	.	+	.	ID=AsAtg14944.t1.exon5;Parent=AsAtg14944.t1
Asue_scaffold4	AUGUSTUS	exon	5345714	5345826	.	+	.	ID=AsAtg14944.t1.exon6;Parent=AsAtg14944.t1
Asue_scaffold4	AUGUSTUS	exon	5345926	5345983	.	+	.	ID=AsAtg14944.t1.exon7;Parent=AsAtg14944.t1
###
# start gene g14945
# protein sequence = [MAMEISHRFVGSSMALSVGKSRNSVSSGTTRVGLSSVSAVYIPRRMFIQLAGFGSVLTLLDFPSLAAPVPQMKEPEVI
# RTLKLPSGVRFQEIIEGEGREAHEKDLVELNYVCRRANGYFVHSTVDQFSGESSPVKLILDENDVIEGLKEVLVGMKAGGKRRALIPPSVGYINETLK
# PIPEEFGPRRSLLSHANEPLVFEIQLLKHRFSSSSSRVSNYLADAFTKILKTSTKNLRSPAFWSSLFAFLEDSETEKMSQGWFSMGGSSSVDQLQQSG
# SSLLADWNSYAASRDFEESGGSFGFDIESAVRSANDTVSGTFSVVSKGVRDIPGSLQSATSSMPSGKALMYFGLLLASGVFFIFIAFTMFLPVMVLMP
# QKFAICFTLGCGFIIGSFFALRGPKNQLAHMSSMERLPSTLGFIATMVGTIYVSMVLHSYILSVLFSVLQVLALVYYCISYFPGGSSGMRFLSSALTS
# SALRVFGR]
# Evidence for and against this transcript:
# % of transcript supported by hints (any source): 84
# CDS exons: 11/12
#      P:  11 
# CDS introns: 10/11
#      E:   7 
#      P:  10 
# 5'UTR exons and introns: 0/1
# 3'UTR exons and introns: 0/1
# hint groups fully obeyed: 7
#      E:   7 
# incompatible hint groups: 3
#      E:   1 
#      P:   2 (TRINITY_GG_125_c577_g1_i1,AT4G26550.1)
# protein sequence = [MAMEISHRFVGSSMALRFDSVGKSRNSVSSGTTRVGLSSVSAVYIPRRMFIQLAGFGSVLTLLDFPSLAAPVPQMKEP
# EVIRTLKLPSGVRFQEIIEGEGREAHEKDLVELNYVCRRANGYFVHSTVDQFSGESSPVKLILDENDVIEGLKEVLVGMKAGGKRRALIPPSVGYINE
# TLKPIPEEFGPRRSLLSHANEPLVFEIQLLKHRFSSSSSRVSNYLADAFTKILKTSTKNLRSPAFWSSLFAFLEDSETEKMSQGWFSMGGSSSVDQLQ
# QSGSSLLADWNSYAASRDFEESGGSFGFDIESAVRSANDTVSGTFSVVSKGVRDIPGSLQSATSSMPSGKALMYFGLLLASGVFFIFIAFTMFLPVMV
# LMPQKFAICFTLGCGFIIGSFFALRGPKNQLAHMSSMERLPSTLGFIATMVGTIYVSMVLHSYILSVLFSVLQVLALVYYCISYFPGGSSGMRFLSSA
# LTSSALRVFGR]
# Evidence for and against this transcript:
# % of transcript supported by hints (any source): 84
# CDS exons: 11/12
#      P:  11 
# CDS introns: 10/11
#      E:   7 
#      P:   9 
# 5'UTR exons and introns: 0/1
# 3'UTR exons and introns: 0/1
# hint groups fully obeyed: 7
#      E:   7 
# incompatible hint groups: 3
#      E:   1 
#      P:   2 (TRINITY_GG_125_c577_g1_i1,AT4G26550.1)
# end gene g14945
Asue_scaffold4	AUGUSTUS	gene	5346501	5350232	.	+	.	ID=AsAtg14945
Asue_scaffold4	AUGUSTUS	mRNA	5346501	5350232	.	+	.	ID=AsAtg14945.t1;Parent=AsAtg14945
Asue_scaffold4	AUGUSTUS	CDS	5346544	5346593	.	+	0	ID=AsAtg14945.t1.cds;Parent=AsAtg14945.t1
Asue_scaffold4	AUGUSTUS	CDS	5346688	5346873	.	+	1	ID=AsAtg14945.t1.cds;Parent=AsAtg14945.t1
Asue_scaffold4	AUGUSTUS	CDS	5347266	5347300	.	+	1	ID=AsAtg14945.t1.cds;Parent=AsAtg14945.t1
Asue_scaffold4	AUGUSTUS	CDS	5347432	5347525	.	+	2	ID=AsAtg14945.t1.cds;Parent=AsAtg14945.t1
Asue_scaffold4	AUGUSTUS	CDS	5347614	5347674	.	+	1	ID=AsAtg14945.t1.cds;Parent=AsAtg14945.t1
Asue_scaffold4	AUGUSTUS	CDS	5347760	5347805	.	+	0	ID=AsAtg14945.t1.cds;Parent=AsAtg14945.t1
Asue_scaffold4	AUGUSTUS	CDS	5347898	5347968	.	+	2	ID=AsAtg14945.t1.cds;Parent=AsAtg14945.t1
Asue_scaffold4	AUGUSTUS	CDS	5348059	5348127	.	+	0	ID=AsAtg14945.t1.cds;Parent=AsAtg14945.t1
Asue_scaffold4	AUGUSTUS	CDS	5348399	5348739	.	+	0	ID=AsAtg14945.t1.cds;Parent=AsAtg14945.t1
Asue_scaffold4	AUGUSTUS	CDS	5349052	5349319	.	+	1	ID=AsAtg14945.t1.cds;Parent=AsAtg14945.t1
Asue_scaffold4	AUGUSTUS	CDS	5349409	5349513	.	+	0	ID=AsAtg14945.t1.cds;Parent=AsAtg14945.t1
Asue_scaffold4	AUGUSTUS	CDS	5349886	5349996	.	+	0	ID=AsAtg14945.t1.cds;Parent=AsAtg14945.t1
Asue_scaffold4	AUGUSTUS	exon	5346544	5346593	.	+	.	ID=AsAtg14945.t1.exon1;Parent=AsAtg14945.t1
Asue_scaffold4	AUGUSTUS	exon	5346688	5346873	.	+	.	ID=AsAtg14945.t1.exon2;Parent=AsAtg14945.t1
Asue_scaffold4	AUGUSTUS	exon	5347266	5347300	.	+	.	ID=AsAtg14945.t1.exon3;Parent=AsAtg14945.t1
Asue_scaffold4	AUGUSTUS	exon	5347432	5347525	.	+	.	ID=AsAtg14945.t1.exon4;Parent=AsAtg14945.t1
Asue_scaffold4	AUGUSTUS	exon	5347614	5347674	.	+	.	ID=AsAtg14945.t1.exon5;Parent=AsAtg14945.t1
Asue_scaffold4	AUGUSTUS	exon	5347760	5347805	.	+	.	ID=AsAtg14945.t1.exon6;Parent=AsAtg14945.t1
Asue_scaffold4	AUGUSTUS	exon	5347898	5347968	.	+	.	ID=AsAtg14945.t1.exon7;Parent=AsAtg14945.t1
Asue_scaffold4	AUGUSTUS	exon	5348059	5348127	.	+	.	ID=AsAtg14945.t1.exon8;Parent=AsAtg14945.t1
Asue_scaffold4	AUGUSTUS	exon	5348399	5348739	.	+	.	ID=AsAtg14945.t1.exon9;Parent=AsAtg14945.t1
Asue_scaffold4	AUGUSTUS	exon	5349052	5349319	.	+	.	ID=AsAtg14945.t1.exon10;Parent=AsAtg14945.t1
Asue_scaffold4	AUGUSTUS	exon	5349409	5349513	.	+	.	ID=AsAtg14945.t1.exon11;Parent=AsAtg14945.t1
Asue_scaffold4	AUGUSTUS	exon	5349886	5349996	.	+	.	ID=AsAtg14945.t1.exon12;Parent=AsAtg14945.t1
Asue_scaffold4	AUGUSTUS	mRNA	5346501	5350232	.	+	.	ID=AsAtg14945.t2;Parent=AsAtg14945
Asue_scaffold4	AUGUSTUS	CDS	5346544	5346602	.	+	0	ID=AsAtg14945.t2.cds;Parent=AsAtg14945.t2
Asue_scaffold4	AUGUSTUS	CDS	5346688	5346873	.	+	1	ID=AsAtg14945.t2.cds;Parent=AsAtg14945.t2
Asue_scaffold4	AUGUSTUS	CDS	5347266	5347300	.	+	1	ID=AsAtg14945.t2.cds;Parent=AsAtg14945.t2
Asue_scaffold4	AUGUSTUS	CDS	5347432	5347525	.	+	2	ID=AsAtg14945.t2.cds;Parent=AsAtg14945.t2
Asue_scaffold4	AUGUSTUS	CDS	5347614	5347674	.	+	1	ID=AsAtg14945.t2.cds;Parent=AsAtg14945.t2
Asue_scaffold4	AUGUSTUS	CDS	5347760	5347805	.	+	0	ID=AsAtg14945.t2.cds;Parent=AsAtg14945.t2
Asue_scaffold4	AUGUSTUS	CDS	5347898	5347968	.	+	2	ID=AsAtg14945.t2.cds;Parent=AsAtg14945.t2
Asue_scaffold4	AUGUSTUS	CDS	5348059	5348127	.	+	0	ID=AsAtg14945.t2.cds;Parent=AsAtg14945.t2
Asue_scaffold4	AUGUSTUS	CDS	5348399	5348739	.	+	0	ID=AsAtg14945.t2.cds;Parent=AsAtg14945.t2
Asue_scaffold4	AUGUSTUS	CDS	5349052	5349319	.	+	1	ID=AsAtg14945.t2.cds;Parent=AsAtg14945.t2
Asue_scaffold4	AUGUSTUS	CDS	5349409	5349513	.	+	0	ID=AsAtg14945.t2.cds;Parent=AsAtg14945.t2
Asue_scaffold4	AUGUSTUS	CDS	5349886	5349996	.	+	0	ID=AsAtg14945.t2.cds;Parent=AsAtg14945.t2
Asue_scaffold4	AUGUSTUS	exon	5346544	5346602	.	+	.	ID=AsAtg14945.t2.exon1;Parent=AsAtg14945.t2
Asue_scaffold4	AUGUSTUS	exon	5346688	5346873	.	+	.	ID=AsAtg14945.t2.exon2;Parent=AsAtg14945.t2
Asue_scaffold4	AUGUSTUS	exon	5347266	5347300	.	+	.	ID=AsAtg14945.t2.exon3;Parent=AsAtg14945.t2
Asue_scaffold4	AUGUSTUS	exon	5347432	5347525	.	+	.	ID=AsAtg14945.t2.exon4;Parent=AsAtg14945.t2
Asue_scaffold4	AUGUSTUS	exon	5347614	5347674	.	+	.	ID=AsAtg14945.t2.exon5;Parent=AsAtg14945.t2
Asue_scaffold4	AUGUSTUS	exon	5347760	5347805	.	+	.	ID=AsAtg14945.t2.exon6;Parent=AsAtg14945.t2
Asue_scaffold4	AUGUSTUS	exon	5347898	5347968	.	+	.	ID=AsAtg14945.t2.exon7;Parent=AsAtg14945.t2
Asue_scaffold4	AUGUSTUS	exon	5348059	5348127	.	+	.	ID=AsAtg14945.t2.exon8;Parent=AsAtg14945.t2
Asue_scaffold4	AUGUSTUS	exon	5348399	5348739	.	+	.	ID=AsAtg14945.t2.exon9;Parent=AsAtg14945.t2
Asue_scaffold4	AUGUSTUS	exon	5349052	5349319	.	+	.	ID=AsAtg14945.t2.exon10;Parent=AsAtg14945.t2
Asue_scaffold4	AUGUSTUS	exon	5349409	5349513	.	+	.	ID=AsAtg14945.t2.exon11;Parent=AsAtg14945.t2
Asue_scaffold4	AUGUSTUS	exon	5349886	5349996	.	+	.	ID=AsAtg14945.t2.exon12;Parent=AsAtg14945.t2
###
# start gene g14946
# protein sequence = [MPPNIYRLSFFSSLLCFFFIPCFSLDQQGQALLSWKSQLNISGDAFSSWHVADTSPCNWVGVKCNRRGEVSEIQLKGM
# DLQGSLPVTSLRSLKSLTSLTLSSLNLTGVIPKEIGDFTELELLDLSDNSLSGDIPVEIFRLKKLKTLSLNTNNLEGHIPMEIGNLSGLVELMLFDNK
# LSGEIPRSIGELKNLQVLRAGGNKNLRGELPWEIGNCENLVMLGLAETSLSGKLPASIGNLKRVQTIAIYTSLLSGPIPDEIGYCTELQNLYLYQNSI
# SGSIPTTIGGLKKLQSLLLWQNNLVGKIPTELGNCPELWLIDFSENLLTGTIPRSFGKLENLQELQLSVNQISGTIPEELTNCTKLTHLEIDNNLITG
# EIPSLMSNLRSLTMFFAWQNKLTGNIPQSLSQCRELQAIDLSYNSLSGSIPKEIFGLRNLTKLLLLSNDLSGFIPPDIGNCTNLYRLRLNGNRLAGSI
# PSEIGNLKNLNFVDISENRLVGSIPPAISGCESLEFLDLHTNSLSGSLLGTTLPKSLKFIDFSDNALSSTLPPGIGLLTELTKLNLAKNRLSGEIPRE
# ISTCRSLQLLNLGENDFSGEIPDELGQIPSLAIXXXXXXXXXXXXXXXXXXXXXXXXXXXXXXXXXXXNLNVLTDLQNLVSLNISYNDFSGDLPNTPF
# FRRLPLSDLASNRGLYISNAISTRPDPTTRNSSVVRLTILILVVVTAVLVLMAVYTLVRARAAGKQLLGEEIDSWEVTLYQKLDFSIDDVVKNLTSAN
# VIGTGSSGVVYRITIPSGESXXXXXXXXXXXXXXXXXXXXXXXXXXXXXXXXXXXXXXXXXXXXXXXXXXXXXXXXSRLHGAGKGGCVDWEARYDVVL
# GVAHALAYLHHDCLPTIIHGDVKAMNVLLGPHFEPYLADFGLARTISGYPNTGIDLAKPTNRPPMAGSYGYMAPEHASMQRXXXXXXXXXXXXXXXXX
# XXXXXXXXXXXXXXXXXXXXXXXXXXXXXXXXXXXXXXXXXXXXXXMHEMLQTLAVAFLCVSNKANERPLMKDVVAMLTEIRHIDVGRSETEKIKAGG
# CGSKEPQQFMSNEKIINSHGSSNCSFAFSDDSV]
# Evidence for and against this transcript:
# % of transcript supported by hints (any source): 60
# CDS exons: 2/2
#      P:   2 
# CDS introns: 1/1
#      P:   1 
# 5'UTR exons and introns: 0/1
# 3'UTR exons and introns: 0/1
# hint groups fully obeyed: 0
# incompatible hint groups: 2
#      P:   2 (TRINITY_GG_125_c1290_g1_i1,AT4G26540.1)
# end gene g14946
Asue_scaffold4	AUGUSTUS	gene	5354671	5358219	.	+	.	ID=AsAtg14946
Asue_scaffold4	AUGUSTUS	mRNA	5354671	5358219	.	+	.	ID=AsAtg14946.t1;Parent=AsAtg14946
Asue_scaffold4	AUGUSTUS	CDS	5354740	5357548	.	+	0	ID=AsAtg14946.t1.cds;Parent=AsAtg14946.t1
Asue_scaffold4	AUGUSTUS	CDS	5357629	5358095	.	+	2	ID=AsAtg14946.t1.cds;Parent=AsAtg14946.t1
Asue_scaffold4	AUGUSTUS	exon	5354740	5357548	.	+	.	ID=AsAtg14946.t1.exon1;Parent=AsAtg14946.t1
Asue_scaffold4	AUGUSTUS	exon	5357629	5358095	.	+	.	ID=AsAtg14946.t1.exon2;Parent=AsAtg14946.t1
###
# start gene g14947
# protein sequence = [MSAFVGKYADELIKTAKYIATPGKGILAADESTGTIGKRFASINVENIESNRQALRELLFTSPGTFPCLSGVILFEET
# LYQKTTDGKPFVELLMENGVIPGIKVDKGVVDLAGTNGETTTQGLDSLGARCQEYYKAGARFAKWRAVLKIGATEPSELSIQENAKGLARYAIICQEN
# GLVPIVEPEVLTDGSHDIKKCAAVTETVLAAVYKALNDHHVLLEGTLLKPNMVTPGSDSPKVAPEVIAEYTVTALRRTVPPAVPGIVFLSGGQSEEEA
# TLNLNAMNKLDVLKPWTLTFSFGRALQQSTLKAWAGKTENVAKAQATFLTRCKGNSDATLGKYTGGASGDSAASESLYEEGYKY]
# Evidence for and against this transcript:
# % of transcript supported by hints (any source): 77.8
# CDS exons: 4/4
#      P:   4 
# CDS introns: 3/3
#      E:   3 
#      P:   3 
# 5'UTR exons and introns: 0/1
# 3'UTR exons and introns: 0/1
# hint groups fully obeyed: 7
#      E:   3 
#      P:   4 
# incompatible hint groups: 4
#      P:   4 (AT4G26530.1)
# end gene g14947
Asue_scaffold4	AUGUSTUS	gene	5359776	5361266	.	-	.	ID=AsAtg14947
Asue_scaffold4	AUGUSTUS	mRNA	5359776	5361266	.	-	.	ID=AsAtg14947.t1;Parent=AsAtg14947
Asue_scaffold4	AUGUSTUS	CDS	5359834	5360199	.	-	0	ID=AsAtg14947.t1.cds;Parent=AsAtg14947.t1
Asue_scaffold4	AUGUSTUS	CDS	5360300	5360728	.	-	0	ID=AsAtg14947.t1.cds;Parent=AsAtg14947.t1
Asue_scaffold4	AUGUSTUS	CDS	5360845	5361098	.	-	2	ID=AsAtg14947.t1.cds;Parent=AsAtg14947.t1
Asue_scaffold4	AUGUSTUS	CDS	5361178	5361205	.	-	0	ID=AsAtg14947.t1.cds;Parent=AsAtg14947.t1
Asue_scaffold4	AUGUSTUS	exon	5359834	5360199	.	-	.	ID=AsAtg14947.t1.exon1;Parent=AsAtg14947.t1
Asue_scaffold4	AUGUSTUS	exon	5360300	5360728	.	-	.	ID=AsAtg14947.t1.exon2;Parent=AsAtg14947.t1
Asue_scaffold4	AUGUSTUS	exon	5360845	5361098	.	-	.	ID=AsAtg14947.t1.exon3;Parent=AsAtg14947.t1
Asue_scaffold4	AUGUSTUS	exon	5361178	5361205	.	-	.	ID=AsAtg14947.t1.exon4;Parent=AsAtg14947.t1
###
# start gene g14948
# protein sequence = [MSAFVSKYEDELIKTAKYIATPGRGILAADESTETIGKRFAGINVENTESNRQAYRELLFTSPGSYPCLSGVILFEET
# LYQKTSDGKPFVDLLMENGVIPGIKVDKGLVDLAGTNGETTTQGLDSLGARCQQYYEAGARFAKWRAFFKIGATEPSVLSIQEDARVLARYAIICQEN
# GLVPIVEPEVLTGGSHDIKKCAAVTETVLAAVFKALNYHHVLLEGTLLKPNMVTPGSDSPKVAPELIAEYTVTALRRTVPPAIPGIVFLSGIQREEQA
# TLNLNAMNKLDVLKPWTLTFSFGGALQQSAIKAWAGKPENVAKAQAKFLTRCKANKDATLGKYTGWASGDSAAFENLVVIGYRY]
# Evidence for and against this transcript:
# % of transcript supported by hints (any source): 63.6
# CDS exons: 4/4
#      P:   4 
# CDS introns: 3/3
#      E:   1 
#      P:   3 
# 5'UTR exons and introns: 0/3
# 3'UTR exons and introns: 0/1
# hint groups fully obeyed: 1
#      E:   1 
# incompatible hint groups: 4
#      P:   4 (TRINITY_GG_125_c3816_g1_i1,AT4G26520.1,TRINITY_GG_125_c3756_g1_i1,TRINITY_GG_125_c150_g1_i2)
# end gene g14948
Asue_scaffold4	AUGUSTUS	gene	5362397	5364526	.	-	.	ID=AsAtg14948
Asue_scaffold4	AUGUSTUS	mRNA	5362397	5364526	.	-	.	ID=AsAtg14948.t1;Parent=AsAtg14948
Asue_scaffold4	AUGUSTUS	CDS	5362580	5362945	.	-	0	ID=AsAtg14948.t1.cds;Parent=AsAtg14948.t1
Asue_scaffold4	AUGUSTUS	CDS	5363173	5363601	.	-	0	ID=AsAtg14948.t1.cds;Parent=AsAtg14948.t1
Asue_scaffold4	AUGUSTUS	CDS	5363733	5363986	.	-	2	ID=AsAtg14948.t1.cds;Parent=AsAtg14948.t1
Asue_scaffold4	AUGUSTUS	CDS	5364067	5364094	.	-	0	ID=AsAtg14948.t1.cds;Parent=AsAtg14948.t1
Asue_scaffold4	AUGUSTUS	exon	5362580	5362945	.	-	.	ID=AsAtg14948.t1.exon1;Parent=AsAtg14948.t1
Asue_scaffold4	AUGUSTUS	exon	5363173	5363601	.	-	.	ID=AsAtg14948.t1.exon2;Parent=AsAtg14948.t1
Asue_scaffold4	AUGUSTUS	exon	5363733	5363986	.	-	.	ID=AsAtg14948.t1.exon3;Parent=AsAtg14948.t1
Asue_scaffold4	AUGUSTUS	exon	5364067	5364094	.	-	.	ID=AsAtg14948.t1.exon4;Parent=AsAtg14948.t1
###
# start gene g14949
# protein sequence = [MGSKSVVDMIEAASRAHFSGLHVNGHMNGLEPSALKETTSASEDIQRQPFVIGVAGGAASGKTTVCDMIIQQLHDQRV
# VLINLDSFYHNLTEEELARVHEYNFDHPDAFDTEHLLSCMEKLRQGQAVDIPKYDFKTYRSSVFRRVNPTDVIILEGILLFHDPRVRKLMNMKIFVCT
# DADVRLARRIKRDTVENGRDIGTVLDQYSKFVKPAFDDFILPTKKYADIIIPRGGDNHVAIDLIVQHICTKLGQHDLCKIYPNLYVIHSTFQIRGMHT
# LIRDSQTTKHDFVFYSDRLIRLVVEHGLGHLPFTEKQVITPTGCVYSGVDFCKRLCGVSVIRSGESMENALRACCKGIKIGKILIHREGDNGQQLVYE
# KLPNDISERHVLLLDPILGTGNSAVEAINLLISKGVPEGNIIFLNLISAPQGVHVVCKKFPRIKIVTSEIDNGLNEEFRVIPGMGEFGDRYFGTDDD]
# Evidence for and against this transcript:
# % of transcript supported by hints (any source): 90.3
# CDS exons: 14/14
#      P:  14 
# CDS introns: 13/13
#      E:  13 
#      P:  13 
# 5'UTR exons and introns: 1/3
#      E:   1 
#      P:   1 
# 3'UTR exons and introns: 0/1
# hint groups fully obeyed: 32
#      E:  14 
#      P:  18 
# incompatible hint groups: 13
#      E:   2 
#      P:  11 (AT4G26510.1,TRINITY_GG_125_c634_g1_i1)
# end gene g14949
Asue_scaffold4	AUGUSTUS	gene	5364654	5368896	.	-	.	ID=AsAtg14949
Asue_scaffold4	AUGUSTUS	mRNA	5364654	5368896	.	-	.	ID=AsAtg14949.t1;Parent=AsAtg14949
Asue_scaffold4	AUGUSTUS	CDS	5364850	5364999	.	-	0	ID=AsAtg14949.t1.cds;Parent=AsAtg14949.t1
Asue_scaffold4	AUGUSTUS	CDS	5365117	5365199	.	-	2	ID=AsAtg14949.t1.cds;Parent=AsAtg14949.t1
Asue_scaffold4	AUGUSTUS	CDS	5365337	5365409	.	-	0	ID=AsAtg14949.t1.cds;Parent=AsAtg14949.t1
Asue_scaffold4	AUGUSTUS	CDS	5365481	5365574	.	-	1	ID=AsAtg14949.t1.cds;Parent=AsAtg14949.t1
Asue_scaffold4	AUGUSTUS	CDS	5365677	5365737	.	-	2	ID=AsAtg14949.t1.cds;Parent=AsAtg14949.t1
Asue_scaffold4	AUGUSTUS	CDS	5365858	5365918	.	-	0	ID=AsAtg14949.t1.cds;Parent=AsAtg14949.t1
Asue_scaffold4	AUGUSTUS	CDS	5366010	5366093	.	-	0	ID=AsAtg14949.t1.cds;Parent=AsAtg14949.t1
Asue_scaffold4	AUGUSTUS	CDS	5366179	5366373	.	-	0	ID=AsAtg14949.t1.cds;Parent=AsAtg14949.t1
Asue_scaffold4	AUGUSTUS	CDS	5366557	5366636	.	-	2	ID=AsAtg14949.t1.cds;Parent=AsAtg14949.t1
Asue_scaffold4	AUGUSTUS	CDS	5366812	5366908	.	-	0	ID=AsAtg14949.t1.cds;Parent=AsAtg14949.t1
Asue_scaffold4	AUGUSTUS	CDS	5367115	5367227	.	-	2	ID=AsAtg14949.t1.cds;Parent=AsAtg14949.t1
Asue_scaffold4	AUGUSTUS	CDS	5367558	5367627	.	-	0	ID=AsAtg14949.t1.cds;Parent=AsAtg14949.t1
Asue_scaffold4	AUGUSTUS	CDS	5367916	5368007	.	-	2	ID=AsAtg14949.t1.cds;Parent=AsAtg14949.t1
Asue_scaffold4	AUGUSTUS	CDS	5368110	5368266	.	-	0	ID=AsAtg14949.t1.cds;Parent=AsAtg14949.t1
Asue_scaffold4	AUGUSTUS	exon	5364850	5364999	.	-	.	ID=AsAtg14949.t1.exon1;Parent=AsAtg14949.t1
Asue_scaffold4	AUGUSTUS	exon	5365117	5365199	.	-	.	ID=AsAtg14949.t1.exon2;Parent=AsAtg14949.t1
Asue_scaffold4	AUGUSTUS	exon	5365337	5365409	.	-	.	ID=AsAtg14949.t1.exon3;Parent=AsAtg14949.t1
Asue_scaffold4	AUGUSTUS	exon	5365481	5365574	.	-	.	ID=AsAtg14949.t1.exon4;Parent=AsAtg14949.t1
Asue_scaffold4	AUGUSTUS	exon	5365677	5365737	.	-	.	ID=AsAtg14949.t1.exon5;Parent=AsAtg14949.t1
Asue_scaffold4	AUGUSTUS	exon	5365858	5365918	.	-	.	ID=AsAtg14949.t1.exon6;Parent=AsAtg14949.t1
Asue_scaffold4	AUGUSTUS	exon	5366010	5366093	.	-	.	ID=AsAtg14949.t1.exon7;Parent=AsAtg14949.t1
Asue_scaffold4	AUGUSTUS	exon	5366179	5366373	.	-	.	ID=AsAtg14949.t1.exon8;Parent=AsAtg14949.t1
Asue_scaffold4	AUGUSTUS	exon	5366557	5366636	.	-	.	ID=AsAtg14949.t1.exon9;Parent=AsAtg14949.t1
Asue_scaffold4	AUGUSTUS	exon	5366812	5366908	.	-	.	ID=AsAtg14949.t1.exon10;Parent=AsAtg14949.t1
Asue_scaffold4	AUGUSTUS	exon	5367115	5367227	.	-	.	ID=AsAtg14949.t1.exon11;Parent=AsAtg14949.t1
Asue_scaffold4	AUGUSTUS	exon	5367558	5367627	.	-	.	ID=AsAtg14949.t1.exon12;Parent=AsAtg14949.t1
Asue_scaffold4	AUGUSTUS	exon	5367916	5368007	.	-	.	ID=AsAtg14949.t1.exon13;Parent=AsAtg14949.t1
Asue_scaffold4	AUGUSTUS	exon	5368110	5368266	.	-	.	ID=AsAtg14949.t1.exon14;Parent=AsAtg14949.t1
###
# start gene g14950
# protein sequence = [MAAAMSSSCCASSLRLIPFKRTLVSSIHYPAKTLLLRPLKPSEVPSFRRTIITFQKISTGIVPPPSASSSPSSYGDLQ
# PIEELPPKLQEIVKLFQSVQEPKAKYEQLMFYGKNLTPLDSQFKTRENKVEGCVSQVWVRAFFDEERNVVYEADSDSVLTKGLAALLVKGLSGRPVPE
# ILRITPDFAVLLGLQQSLSPSRNNGLLNMLKLMQKKALHLEVKGEEDSSSGESSESSFVSIPETKDEANVPEVDLESKPDLVEDLGTEKIDDSESGSN
# VVALGSRGMRIREKLEKELDPVELEVEDVSYQHAGHAAVRGSAGDDGETHFNLRIVSDAFQGKSLVKRHRLIYDLLQDELKSGLHALSIVAKTPAEV]
# Evidence for and against this transcript:
# % of transcript supported by hints (any source): 33.3
# CDS exons: 1/1
#      P:   1 
# CDS introns: 0/0
# 5'UTR exons and introns: 0/1
# 3'UTR exons and introns: 0/1
# hint groups fully obeyed: 0
# incompatible hint groups: 3
#      P:   3 (TRINITY_GG_125_c1812_g1_i1,AT4G26500.1)
# end gene g14950
Asue_scaffold4	AUGUSTUS	gene	5369021	5370474	.	+	.	ID=AsAtg14950
Asue_scaffold4	AUGUSTUS	mRNA	5369021	5370474	.	+	.	ID=AsAtg14950.t1;Parent=AsAtg14950
Asue_scaffold4	AUGUSTUS	CDS	5369199	5370314	.	+	0	ID=AsAtg14950.t1.cds;Parent=AsAtg14950.t1
Asue_scaffold4	AUGUSTUS	exon	5369199	5370314	.	+	.	ID=AsAtg14950.t1.exon1;Parent=AsAtg14950.t1
###
# start gene g14951
# protein sequence = [MPNLPHLPPPPQLQPPETPSWETPSSVWYTPRTTPWRTPQSTQSTPVGQMVLTKPAKVRFNGLDAEPRKDRVILRQPR
# SSRTSLWIWCVAGFCFVFSLLLIFFAIATLIVFLAIRPRIPVFDIPNANLHTIYFDTPEFFNGDLSMLVNFTNPNKKIEVKFEKLRIELFFFNRLIAA
# QVVQPFLQKKHETRLEPIRLISSLVGLPVNHAVELRRQLENNKIEYEIRGTFKVKAHFGMIHYSYQLHGRCQLQMTGPPTGILISRNCTTKK]
# Evidence for and against this transcript:
# % of transcript supported by hints (any source): 33.3
# CDS exons: 1/1
#      P:   1 
# CDS introns: 0/0
# 5'UTR exons and introns: 0/1
# 3'UTR exons and introns: 0/1
# hint groups fully obeyed: 0
# incompatible hint groups: 3
#      P:   3 (AT4G26490.1,TRINITY_GG_125_c1809_g1_i1)
# end gene g14951
Asue_scaffold4	AUGUSTUS	gene	5371265	5372436	.	-	.	ID=AsAtg14951
Asue_scaffold4	AUGUSTUS	mRNA	5371265	5372436	.	-	.	ID=AsAtg14951.t1;Parent=AsAtg14951
Asue_scaffold4	AUGUSTUS	CDS	5371540	5372346	.	-	0	ID=AsAtg14951.t1.cds;Parent=AsAtg14951.t1
Asue_scaffold4	AUGUSTUS	exon	5371540	5372346	.	-	.	ID=AsAtg14951.t1.exon1;Parent=AsAtg14951.t1
###
# start gene g14952
# protein sequence = [MDPGALLMLRSARGLRSFLYVDVDPCDLKGFEVLEIYHPSMSDGFVNSVMVARKLTDRLIKSRLEPYLWNKADDDFPN
# EAL]
# Evidence for and against this transcript:
# % of transcript supported by hints (any source): 40
# CDS exons: 2/2
#      P:   2 
# CDS introns: 0/1
# 5'UTR exons and introns: 0/1
# 3'UTR exons and introns: 0/1
# hint groups fully obeyed: 0
# incompatible hint groups: 1
#      P:   1 (AT4G26483.1)
# end gene g14952
Asue_scaffold4	AUGUSTUS	gene	5375751	5376269	.	+	.	ID=AsAtg14952
Asue_scaffold4	AUGUSTUS	mRNA	5375751	5376269	.	+	.	ID=AsAtg14952.t1;Parent=AsAtg14952
Asue_scaffold4	AUGUSTUS	CDS	5375783	5375964	.	+	0	ID=AsAtg14952.t1.cds;Parent=AsAtg14952.t1
Asue_scaffold4	AUGUSTUS	CDS	5376043	5376106	.	+	1	ID=AsAtg14952.t1.cds;Parent=AsAtg14952.t1
Asue_scaffold4	AUGUSTUS	exon	5375783	5375964	.	+	.	ID=AsAtg14952.t1.exon1;Parent=AsAtg14952.t1
Asue_scaffold4	AUGUSTUS	exon	5376043	5376106	.	+	.	ID=AsAtg14952.t1.exon2;Parent=AsAtg14952.t1
###
# start gene g14953
# protein sequence = [MMMMTSXXXXXXXXXXXXXXXXXRFVTYPPPLSVPPSAPQSPNFSGGLRSQPSFLVEQEKYLSELLAERHKLTPFLPV
# LPHVCRLMNQEILRVTTLLENALSQSRFDHPSPLASGGIFQNSRADMNGWASQFPSERSVSSSPAPNWLNSPGSSSGLIVKRTIRVDIPVDKYPNYNF
# VGRLLGPRGNSLKRVEASTDCRVLIRGRGSIKDPIKEDMMRGKPGYEHLNEPLHILVEAELPIEIVDARLMQAREILDDLLTPVEETHDFYKKQQLRE
# LALLNGSLREEGSPMSGSISPYNSLGMKRAKTRG]
# Evidence for and against this transcript:
# % of transcript supported by hints (any source): 86.7
# CDS exons: 7/7
#      P:   7 
# CDS introns: 6/6
#      E:   6 
#      P:   6 
# 5'UTR exons and introns: 0/1
# 3'UTR exons and introns: 0/1
# hint groups fully obeyed: 13
#      E:   6 
#      P:   7 
# incompatible hint groups: 8
#      P:   8 (TRINITY_GG_125_c1452_g1_i2,AT4G26480.1)
# end gene g14953
Asue_scaffold4	AUGUSTUS	gene	5376781	5380319	.	+	.	ID=AsAtg14953
Asue_scaffold4	AUGUSTUS	mRNA	5376781	5380319	.	+	.	ID=AsAtg14953.t1;Parent=AsAtg14953
Asue_scaffold4	AUGUSTUS	CDS	5376960	5377138	.	+	0	ID=AsAtg14953.t1.cds;Parent=AsAtg14953.t1
Asue_scaffold4	AUGUSTUS	CDS	5377785	5377870	.	+	1	ID=AsAtg14953.t1.cds;Parent=AsAtg14953.t1
Asue_scaffold4	AUGUSTUS	CDS	5378481	5378620	.	+	2	ID=AsAtg14953.t1.cds;Parent=AsAtg14953.t1
Asue_scaffold4	AUGUSTUS	CDS	5379098	5379211	.	+	0	ID=AsAtg14953.t1.cds;Parent=AsAtg14953.t1
Asue_scaffold4	AUGUSTUS	CDS	5379287	5379403	.	+	0	ID=AsAtg14953.t1.cds;Parent=AsAtg14953.t1
Asue_scaffold4	AUGUSTUS	CDS	5379486	5379629	.	+	0	ID=AsAtg14953.t1.cds;Parent=AsAtg14953.t1
Asue_scaffold4	AUGUSTUS	CDS	5379722	5379868	.	+	0	ID=AsAtg14953.t1.cds;Parent=AsAtg14953.t1
Asue_scaffold4	AUGUSTUS	exon	5376960	5377138	.	+	.	ID=AsAtg14953.t1.exon1;Parent=AsAtg14953.t1
Asue_scaffold4	AUGUSTUS	exon	5377785	5377870	.	+	.	ID=AsAtg14953.t1.exon2;Parent=AsAtg14953.t1
Asue_scaffold4	AUGUSTUS	exon	5378481	5378620	.	+	.	ID=AsAtg14953.t1.exon3;Parent=AsAtg14953.t1
Asue_scaffold4	AUGUSTUS	exon	5379098	5379211	.	+	.	ID=AsAtg14953.t1.exon4;Parent=AsAtg14953.t1
Asue_scaffold4	AUGUSTUS	exon	5379287	5379403	.	+	.	ID=AsAtg14953.t1.exon5;Parent=AsAtg14953.t1
Asue_scaffold4	AUGUSTUS	exon	5379486	5379629	.	+	.	ID=AsAtg14953.t1.exon6;Parent=AsAtg14953.t1
Asue_scaffold4	AUGUSTUS	exon	5379722	5379868	.	+	.	ID=AsAtg14953.t1.exon7;Parent=AsAtg14953.t1
###
# start gene g14954
# protein sequence = [MELCIGTVNNGTSDKTADQIKATMEAAYRVLYRHAPLPRNIFGPMFPMSYLHVAVSSRVLHILSKVPEKVVENGWNKR
# KAWIEGSDRQVLMAYAEQADKDLREINRDMGGAVTKSETLQKEWVPETKLEAKIIEAVQRRASRGTTMKSFNSIVLKFPKIDDGLRNCKAIFQEFDED
# SNGSIDHTELKNCIRKLEISFDEEEINDLFKACDINEDMGITFTEFIVLLCLVYLLKDDSSTLQKKWTMGMPKLEPTFETLVDTFVFLDENKDGYVSR
# EEMVRAIDESGERSSGRIAMKRFEEMDWDKNGMVNFKEFLFAFTQWVGIDXXXXXXXXXNNEKA]
# Evidence for and against this transcript:
# % of transcript supported by hints (any source): 69.2
# CDS exons: 5/6
#      P:   5 
# CDS introns: 4/5
#      P:   4 
# 5'UTR exons and introns: 0/1
# 3'UTR exons and introns: 0/1
# hint groups fully obeyed: 5
#      P:   5 
# incompatible hint groups: 7
#      P:   7 (AT4G26470.2,TRINITY_GG_125_c2773_g1_i1,AT4G26460.1)
# end gene g14954
Asue_scaffold4	AUGUSTUS	gene	5380335	5383216	.	-	.	ID=AsAtg14954
Asue_scaffold4	AUGUSTUS	mRNA	5380335	5383216	.	-	.	ID=AsAtg14954.t1;Parent=AsAtg14954
Asue_scaffold4	AUGUSTUS	CDS	5380410	5380534	.	-	2	ID=AsAtg14954.t1.cds;Parent=AsAtg14954.t1
Asue_scaffold4	AUGUSTUS	CDS	5380621	5380789	.	-	0	ID=AsAtg14954.t1.cds;Parent=AsAtg14954.t1
Asue_scaffold4	AUGUSTUS	CDS	5380897	5381099	.	-	2	ID=AsAtg14954.t1.cds;Parent=AsAtg14954.t1
Asue_scaffold4	AUGUSTUS	CDS	5381178	5381394	.	-	0	ID=AsAtg14954.t1.cds;Parent=AsAtg14954.t1
Asue_scaffold4	AUGUSTUS	CDS	5382784	5382891	.	-	0	ID=AsAtg14954.t1.cds;Parent=AsAtg14954.t1
Asue_scaffold4	AUGUSTUS	CDS	5382966	5383160	.	-	0	ID=AsAtg14954.t1.cds;Parent=AsAtg14954.t1
Asue_scaffold4	AUGUSTUS	exon	5380410	5380534	.	-	.	ID=AsAtg14954.t1.exon1;Parent=AsAtg14954.t1
Asue_scaffold4	AUGUSTUS	exon	5380621	5380789	.	-	.	ID=AsAtg14954.t1.exon2;Parent=AsAtg14954.t1
Asue_scaffold4	AUGUSTUS	exon	5380897	5381099	.	-	.	ID=AsAtg14954.t1.exon3;Parent=AsAtg14954.t1
Asue_scaffold4	AUGUSTUS	exon	5381178	5381394	.	-	.	ID=AsAtg14954.t1.exon4;Parent=AsAtg14954.t1
Asue_scaffold4	AUGUSTUS	exon	5382784	5382891	.	-	.	ID=AsAtg14954.t1.exon5;Parent=AsAtg14954.t1
Asue_scaffold4	AUGUSTUS	exon	5382966	5383160	.	-	.	ID=AsAtg14954.t1.exon6;Parent=AsAtg14954.t1
###
# start gene g14955
# protein sequence = [MELILLFFFLMALLVSLSSSSSISDGVFESQTSVSGRNLRHAKKKCEVNFEYMDYKVLTKRCKGPAFPAKECCSAFKE
# FACPYVSQINDMNSDCAQTMFSYMNIYGNYPTGLFANECRERKDGLVCPLPPLYSHNLNASTADSTPRFISLLISAATAVFALLVLT]
# Evidence for and against this transcript:
# % of transcript supported by hints (any source): 71.4
# CDS exons: 3/3
#      P:   3 
# CDS introns: 2/2
#      P:   2 
# 5'UTR exons and introns: 0/1
# 3'UTR exons and introns: 0/1
# hint groups fully obeyed: 0
# incompatible hint groups: 1
#      P:   1 (AT4G26466.1)
# end gene g14955
Asue_scaffold4	AUGUSTUS	gene	5383891	5385183	.	+	.	ID=AsAtg14955
Asue_scaffold4	AUGUSTUS	mRNA	5383891	5385183	.	+	.	ID=AsAtg14955.t1;Parent=AsAtg14955
Asue_scaffold4	AUGUSTUS	CDS	5384121	5384193	.	+	0	ID=AsAtg14955.t1.cds;Parent=AsAtg14955.t1
Asue_scaffold4	AUGUSTUS	CDS	5384268	5384327	.	+	2	ID=AsAtg14955.t1.cds;Parent=AsAtg14955.t1
Asue_scaffold4	AUGUSTUS	CDS	5384741	5385105	.	+	2	ID=AsAtg14955.t1.cds;Parent=AsAtg14955.t1
Asue_scaffold4	AUGUSTUS	exon	5384121	5384193	.	+	.	ID=AsAtg14955.t1.exon1;Parent=AsAtg14955.t1
Asue_scaffold4	AUGUSTUS	exon	5384268	5384327	.	+	.	ID=AsAtg14955.t1.exon2;Parent=AsAtg14955.t1
Asue_scaffold4	AUGUSTUS	exon	5384741	5385105	.	+	.	ID=AsAtg14955.t1.exon3;Parent=AsAtg14955.t1
###
# start gene g14956
# protein sequence = [MDLESESSALESVDDNVLIQQSASNVCDDGRSLDNGSCSDESVKLLSTSNSVELGKPMSFDSPGDGGGAYSPVLKGQG
# LRKWRRIRRDLVKDTSANMENSKALKRGLSSVAHSHGKQMQFQSPEVEQESQGSVGSVNMLKSSGDGFDILGSSGYDSRFVAGVGFSAGMDLEIDDDR
# SSKSSTVARAPKVIRYEKPMISSGQGGNIRVENSKKHRGESVDFEKENSYSSLESDSRKQSGRMMDYNGENGETSMRKDDAGGEGGESINTDNRYSDE
# MDPLTEAINGFLALQDALEKEVQQFQEIGNEPMPQHHEQVSEANSPHPEIVTLVNNVEQLENMLEETRSMLEVKESHIRDLESTTNQSKHSWGGTEIV
# VEDIFRQKIEAEIEYLIYSRSIDNLNSQMKLIDEQESLAEEQTHETLNKLGRVQTKAANFTNRAQDLQNDCIEITGTIKKRACKITSYVLIQLVLLST
# VVLLLLSQLLPEPDTVFCLW]
# Evidence for and against this transcript:
# % of transcript supported by hints (any source): 42.9
# CDS exons: 2/3
#      P:   2 
# CDS introns: 1/2
#      E:   1 
#      P:   1 
# 5'UTR exons and introns: 0/1
# 3'UTR exons and introns: 0/1
# hint groups fully obeyed: 3
#      E:   1 
#      P:   2 
# incompatible hint groups: 3
#      P:   3 (AT4G26455.1,TRINITY_GG_125_c214_g1_i1)
# end gene g14956
Asue_scaffold4	AUGUSTUS	gene	5385253	5387566	.	-	.	ID=AsAtg14956
Asue_scaffold4	AUGUSTUS	mRNA	5385253	5387566	.	-	.	ID=AsAtg14956.t1;Parent=AsAtg14956
Asue_scaffold4	AUGUSTUS	CDS	5385280	5385294	.	-	0	ID=AsAtg14956.t1.cds;Parent=AsAtg14956.t1
Asue_scaffold4	AUGUSTUS	CDS	5385378	5385952	.	-	2	ID=AsAtg14956.t1.cds;Parent=AsAtg14956.t1
Asue_scaffold4	AUGUSTUS	CDS	5386131	5387013	.	-	0	ID=AsAtg14956.t1.cds;Parent=AsAtg14956.t1
Asue_scaffold4	AUGUSTUS	exon	5385280	5385294	.	-	.	ID=AsAtg14956.t1.exon1;Parent=AsAtg14956.t1
Asue_scaffold4	AUGUSTUS	exon	5385378	5385952	.	-	.	ID=AsAtg14956.t1.exon2;Parent=AsAtg14956.t1
Asue_scaffold4	AUGUSTUS	exon	5386131	5387013	.	-	.	ID=AsAtg14956.t1.exon3;Parent=AsAtg14956.t1
###
# start gene g14957
# protein sequence = [MHARQRNVGNGYRSGSIGMGMSGSRISPERPMRGHGFYGSEHQHRGFNRGYGRGRGRSKSYHNQLPPPLPPPPVQRRS
# SGGDVFMEAGRLATEYLVSQGVLPQTVLSSKWQNGNFRKQAGEFQSSRSQEEARMDVSAPAAEKRRYIDGYSSAGSRNSLKGRRSHRYDSDFGRSGSW
# SERSKAFETETGDDSVSGHQEEQPLAEDIASSVQRSASGEFMRKCEGAGDSESVLDKYNLQDEAQSKTGSSSAGKDIVQDCEISKVSEGSSSLSAGSG
# EMKGRSGGNGGEDENQTAIEDGSIHQRCEDASIDQQCGADESFTKSGIDLATLCKFEKVPTRTRSSLTAKGPKLYLSHNIKDTSHNSGLEEEDQTENR
# CETRGQSSRKADSTGDENDQVEDFALVQYIENSKCHRSNSFPSSILRDNSEKESGLELPNLHRSHSVGKVGEKRPGEGSDLEEGSKRQRDWVAVSEAN
# ERFNMFKTSGNQCDPEEEGKTSSFNKRLIDGAAGKRVSHESLVNNSTYNRTHTGRTGPGYAEEHQLFPASFKMCDLNLGGASDVNDGIKESRQAVDFD
# LSISSSSKSLEFGTSTRMSNGKEIEVINLDDDQEVVKSSNDPGRKQEAAPYMGIDDVPDYNERLMMVEYLDSFTPINQGTSSVPQNNNTVSLQDREGA
# IGNDQVPNNTDDDSIFMSLGEIPLTFLQAWDQPPARGYEKPF]
# Evidence for and against this transcript:
# % of transcript supported by hints (any source): 63.6
# CDS exons: 4/4
#      P:   4 
# CDS introns: 3/3
#      E:   3 
#      P:   3 
# 5'UTR exons and introns: 0/3
# 3'UTR exons and introns: 0/1
# hint groups fully obeyed: 7
#      E:   3 
#      P:   4 
# incompatible hint groups: 5
#      P:   5 (AT4G26450.1,TRINITY_GG_125_c551_g1_i1)
# end gene g14957
Asue_scaffold4	AUGUSTUS	gene	5387632	5391186	.	-	.	ID=AsAtg14957
Asue_scaffold4	AUGUSTUS	mRNA	5387632	5391186	.	-	.	ID=AsAtg14957.t1;Parent=AsAtg14957
Asue_scaffold4	AUGUSTUS	CDS	5387830	5387885	.	-	2	ID=AsAtg14957.t1.cds;Parent=AsAtg14957.t1
Asue_scaffold4	AUGUSTUS	CDS	5387967	5388045	.	-	0	ID=AsAtg14957.t1.cds;Parent=AsAtg14957.t1
Asue_scaffold4	AUGUSTUS	CDS	5388121	5388274	.	-	1	ID=AsAtg14957.t1.cds;Parent=AsAtg14957.t1
Asue_scaffold4	AUGUSTUS	CDS	5388357	5390194	.	-	0	ID=AsAtg14957.t1.cds;Parent=AsAtg14957.t1
Asue_scaffold4	AUGUSTUS	exon	5387830	5387885	.	-	.	ID=AsAtg14957.t1.exon1;Parent=AsAtg14957.t1
Asue_scaffold4	AUGUSTUS	exon	5387967	5388045	.	-	.	ID=AsAtg14957.t1.exon2;Parent=AsAtg14957.t1
Asue_scaffold4	AUGUSTUS	exon	5388121	5388274	.	-	.	ID=AsAtg14957.t1.exon3;Parent=AsAtg14957.t1
Asue_scaffold4	AUGUSTUS	exon	5388357	5390194	.	-	.	ID=AsAtg14957.t1.exon4;Parent=AsAtg14957.t1
###
# start gene g14958
# protein sequence = [MAGIDNKAAVMGEWFDCSTTNHRKRSKAELGREFSLNYIKNEDSLQTTFQESSRGALRERIAARSGFNAPWLNTEDIL
# QSKSLTISSPGLSPATLLESPVFLSNPLLSPTTGKLSSVPSDKAKAELFDDITTSLAFQTISGSGLDPTNIALEPDDSQDYEERQLGGLGDSMACCAP
# ADDGYNWRKYGQKLVKGSEYPRSYYKCTHPNCEAKKKVERSREGHIIEIIYTGDHIHSKPPPNRRSGIGSSGTGQDMQIDATEYEGFAGTNENIEWTS
# PVSAELEYGSHSGSMQVQNGTHQFGYGDAAADALYRDENEDDRTSHMSVSLTYDGEVEESESKRRKLEAYATETSGSTRASREPRVVVQTTSDIDILD
# DGYRWRKYGQKVVKGNPNPRSYYKCTANGCTVTKHVERASDDFKSVLTTYIGKHTHVVPAARNSSHVGAGSSGTLQGSLATQTHNHNVHYPMPHSRSE
# GLATANSSLFDFQSHLRHPTGFSVYIGQSELSDLSMPGLTIGQEKLTSLQAPDIGDPTGLMLQLAAQPKVEPVSPQQGLDLSASSLICREMLSRLRQI]
# Evidence for and against this transcript:
# % of transcript supported by hints (any source): 77.8
# CDS exons: 4/4
#      P:   4 
# CDS introns: 3/3
#      P:   3 
# 5'UTR exons and introns: 0/1
# 3'UTR exons and introns: 0/1
# hint groups fully obeyed: 0
# incompatible hint groups: 1
#      P:   1 (AT4G26440.1)
# end gene g14958
Asue_scaffold4	AUGUSTUS	gene	5393091	5395212	.	+	.	ID=AsAtg14958
Asue_scaffold4	AUGUSTUS	mRNA	5393091	5395212	.	+	.	ID=AsAtg14958.t1;Parent=AsAtg14958
Asue_scaffold4	AUGUSTUS	CDS	5393201	5393518	.	+	0	ID=AsAtg14958.t1.cds;Parent=AsAtg14958.t1
Asue_scaffold4	AUGUSTUS	CDS	5393604	5394301	.	+	0	ID=AsAtg14958.t1.cds;Parent=AsAtg14958.t1
Asue_scaffold4	AUGUSTUS	CDS	5394389	5394547	.	+	1	ID=AsAtg14958.t1.cds;Parent=AsAtg14958.t1
Asue_scaffold4	AUGUSTUS	CDS	5394624	5395155	.	+	1	ID=AsAtg14958.t1.cds;Parent=AsAtg14958.t1
Asue_scaffold4	AUGUSTUS	exon	5393201	5393518	.	+	.	ID=AsAtg14958.t1.exon1;Parent=AsAtg14958.t1
Asue_scaffold4	AUGUSTUS	exon	5393604	5394301	.	+	.	ID=AsAtg14958.t1.exon2;Parent=AsAtg14958.t1
Asue_scaffold4	AUGUSTUS	exon	5394389	5394547	.	+	.	ID=AsAtg14958.t1.exon3;Parent=AsAtg14958.t1
Asue_scaffold4	AUGUSTUS	exon	5394624	5395155	.	+	.	ID=AsAtg14958.t1.exon4;Parent=AsAtg14958.t1
###
# start gene g14959
# protein sequence = [MAPSSSSGLTFKLHPLVMLNISDHFTRVKTQLNPPAASCATGNGSNNADAMLLQNPRVYGCVIGLQRGRTVEIFNSFE
# LIFDPALDTLDRSFLEKKQELYKKVFPDFYVLGWYSTGSDATESDMHIHKALMDINESPVYVLLNPAINHAQKDLPVTIYESEFHVIDGIPQSIFVHT
# SYTIETVEAERISVDHVAHLKPSDGGSAATQLAAHLTGIHSAIKMLNSRIRVLYQHIVAMQKGDKPCENSVLRQVSSLLRSLPAAESEKFNENFLMEY
# NDKLLMSYLAMITNCTSNMNEVVDKFNTAYDKHSRRGGRTAFM]
# Evidence for and against this transcript:
# % of transcript supported by hints (any source): 89.5
# CDS exons: 9/9
#      P:   9 
# CDS introns: 8/8
#      E:   4 
#      P:   8 
# 5'UTR exons and introns: 0/1
# 3'UTR exons and introns: 0/1
# hint groups fully obeyed: 16
#      E:   4 
#      P:  12 
# incompatible hint groups: 7
#      P:   7 (AT4G26430.1,TRINITY_GG_125_c1325_g1_i1)
# end gene g14959
Asue_scaffold4	AUGUSTUS	gene	5395239	5397586	.	-	.	ID=AsAtg14959
Asue_scaffold4	AUGUSTUS	mRNA	5395239	5397586	.	-	.	ID=AsAtg14959.t1;Parent=AsAtg14959
Asue_scaffold4	AUGUSTUS	CDS	5395425	5395506	.	-	1	ID=AsAtg14959.t1.cds;Parent=AsAtg14959.t1
Asue_scaffold4	AUGUSTUS	CDS	5395889	5395944	.	-	0	ID=AsAtg14959.t1.cds;Parent=AsAtg14959.t1
Asue_scaffold4	AUGUSTUS	CDS	5396074	5396174	.	-	2	ID=AsAtg14959.t1.cds;Parent=AsAtg14959.t1
Asue_scaffold4	AUGUSTUS	CDS	5396365	5396457	.	-	2	ID=AsAtg14959.t1.cds;Parent=AsAtg14959.t1
Asue_scaffold4	AUGUSTUS	CDS	5396549	5396627	.	-	0	ID=AsAtg14959.t1.cds;Parent=AsAtg14959.t1
Asue_scaffold4	AUGUSTUS	CDS	5396718	5396779	.	-	2	ID=AsAtg14959.t1.cds;Parent=AsAtg14959.t1
Asue_scaffold4	AUGUSTUS	CDS	5396875	5396968	.	-	0	ID=AsAtg14959.t1.cds;Parent=AsAtg14959.t1
Asue_scaffold4	AUGUSTUS	CDS	5397056	5397144	.	-	2	ID=AsAtg14959.t1.cds;Parent=AsAtg14959.t1
Asue_scaffold4	AUGUSTUS	CDS	5397225	5397522	.	-	0	ID=AsAtg14959.t1.cds;Parent=AsAtg14959.t1
Asue_scaffold4	AUGUSTUS	exon	5395425	5395506	.	-	.	ID=AsAtg14959.t1.exon1;Parent=AsAtg14959.t1
Asue_scaffold4	AUGUSTUS	exon	5395889	5395944	.	-	.	ID=AsAtg14959.t1.exon2;Parent=AsAtg14959.t1
Asue_scaffold4	AUGUSTUS	exon	5396074	5396174	.	-	.	ID=AsAtg14959.t1.exon3;Parent=AsAtg14959.t1
Asue_scaffold4	AUGUSTUS	exon	5396365	5396457	.	-	.	ID=AsAtg14959.t1.exon4;Parent=AsAtg14959.t1
Asue_scaffold4	AUGUSTUS	exon	5396549	5396627	.	-	.	ID=AsAtg14959.t1.exon5;Parent=AsAtg14959.t1
Asue_scaffold4	AUGUSTUS	exon	5396718	5396779	.	-	.	ID=AsAtg14959.t1.exon6;Parent=AsAtg14959.t1
Asue_scaffold4	AUGUSTUS	exon	5396875	5396968	.	-	.	ID=AsAtg14959.t1.exon7;Parent=AsAtg14959.t1
Asue_scaffold4	AUGUSTUS	exon	5397056	5397144	.	-	.	ID=AsAtg14959.t1.exon8;Parent=AsAtg14959.t1
Asue_scaffold4	AUGUSTUS	exon	5397225	5397522	.	-	.	ID=AsAtg14959.t1.exon9;Parent=AsAtg14959.t1
###
# start gene g14960
# protein sequence = [MESSRSLEHVLSMQGGEDDASYVKNCYGPAAALALSKPMLTTAINSIKLTEGCSSHLKIADLGCAIGDNTFSTVETVV
# EVLGKKLAVIDGGTEPEMEFEVFFSDLSSNDFNTLFRSLDEKVNGSSRKYFAAGVPGSFYKRLFPKGELHVVVTMSALQWLSQVPEKVMEKGSKSWNK
# GGVWIEGAEKEVVEAYAEQADKDLVEFLKCRKEEIVVGGVLFMLMGGRPSGSVNQIGDPDSSLKHPFTTLMDQAWQDLVDEGLIEEEKRDGFNIPVYF
# RTTEEIAAAIDRCGGFKIEKTENLIIADHMNGKQEELMKDPDSYGRDRANYAQAGLKPIVQAYLGPDLTHKLFKRYAVRAAADKEILNNCFYHMIAVS
# AVRV]
# Evidence for and against this transcript:
# % of transcript supported by hints (any source): 71.4
# CDS exons: 3/3
#      P:   3 
# CDS introns: 2/2
#      P:   2 
# 5'UTR exons and introns: 0/1
# 3'UTR exons and introns: 0/1
# hint groups fully obeyed: 1
#      P:   1 
# incompatible hint groups: 3
#      P:   3 (AT4G26420.1,AT4G26420.2)
# end gene g14960
Asue_scaffold4	AUGUSTUS	gene	5400171	5401905	.	+	.	ID=AsAtg14960
Asue_scaffold4	AUGUSTUS	mRNA	5400171	5401905	.	+	.	ID=AsAtg14960.t1;Parent=AsAtg14960
Asue_scaffold4	AUGUSTUS	CDS	5400259	5400741	.	+	0	ID=AsAtg14960.t1.cds;Parent=AsAtg14960.t1
Asue_scaffold4	AUGUSTUS	CDS	5401116	5401403	.	+	0	ID=AsAtg14960.t1.cds;Parent=AsAtg14960.t1
Asue_scaffold4	AUGUSTUS	CDS	5401492	5401851	.	+	0	ID=AsAtg14960.t1.cds;Parent=AsAtg14960.t1
Asue_scaffold4	AUGUSTUS	exon	5400259	5400741	.	+	.	ID=AsAtg14960.t1.exon1;Parent=AsAtg14960.t1
Asue_scaffold4	AUGUSTUS	exon	5401116	5401403	.	+	.	ID=AsAtg14960.t1.exon2;Parent=AsAtg14960.t1
Asue_scaffold4	AUGUSTUS	exon	5401492	5401851	.	+	.	ID=AsAtg14960.t1.exon3;Parent=AsAtg14960.t1
###
# start gene g14961
# protein sequence = [MRGRGPRSGFASSCGGDGSTLTLNQHQKNDVGPSVTPENTPFGGGSPRTLEEMILQLEVEEDIVRRARLRESYYGTYX
# XXXXXXXXXXXKLYHQPARMSCVNSSDILRSARNALNQYPRFSLDGKDAMYRSSFRRHLGTSADMTIQGGRRSHCGDQRTSKRSSQMSLETKRLPRTV
# AGESVVWCKTGVVAKLMGLEMIPVPDKGKSGKDKLGTLLKRERLRRRERTLDVNGRTGPTTEASCSSGGFNITRPIGAVGSPSRMGGWPTARLP]
# Evidence for and against this transcript:
# % of transcript supported by hints (any source): 20
# CDS exons: 1/2
#      P:   1 
# CDS introns: 0/1
# 5'UTR exons and introns: 0/1
# 3'UTR exons and introns: 0/1
# hint groups fully obeyed: 0
# incompatible hint groups: 1
#      P:   1 (TRINITY_GG_125_c3626_g1_i1)
# end gene g14961
Asue_scaffold4	AUGUSTUS	gene	5402231	5403673	.	+	.	ID=AsAtg14961
Asue_scaffold4	AUGUSTUS	mRNA	5402231	5403673	.	+	.	ID=AsAtg14961.t1;Parent=AsAtg14961
Asue_scaffold4	AUGUSTUS	CDS	5402406	5402728	.	+	0	ID=AsAtg14961.t1.cds;Parent=AsAtg14961.t1
Asue_scaffold4	AUGUSTUS	CDS	5403121	5403610	.	+	1	ID=AsAtg14961.t1.cds;Parent=AsAtg14961.t1
Asue_scaffold4	AUGUSTUS	exon	5402406	5402728	.	+	.	ID=AsAtg14961.t1.exon1;Parent=AsAtg14961.t1
Asue_scaffold4	AUGUSTUS	exon	5403121	5403610	.	+	.	ID=AsAtg14961.t1.exon2;Parent=AsAtg14961.t1
###
# start gene g14962
# protein sequence = [MSETEATGVTDDSAPAIETETVSDAMEHTAIGVVESVEGAIEGAEKWVGDLQRTVKESKDTAMRSARSLRENSTSQFR
# SIQDFIPHALTQYKTYENAFFSKVTDELIYAKEHPAAAIGIGVAASLVLMRGPRRFLFRNTLGRFQSEEAQFLKAEKHVQELNMSVDLMKKESRKLLE
# RTALAEKDMKRGLSELMNSGNDIHRLAKSVHKAECEAADLMDGLRQIPGRDAIKLRAEVASMTSLLRQKRIALNKRIMGMSDLGVSV]
# Evidence for and against this transcript:
# % of transcript supported by hints (any source): 88.2
# CDS exons: 8/8
#      P:   8 
# CDS introns: 7/7
#      E:   7 
#      P:   7 
# 5'UTR exons and introns: 0/1
# 3'UTR exons and introns: 0/1
# hint groups fully obeyed: 17
#      E:   7 
#      P:  10 
# incompatible hint groups: 7
#      P:   7 (AT4G26410.1,TRINITY_GG_125_c1263_g1_i1)
# end gene g14962
Asue_scaffold4	AUGUSTUS	gene	5403750	5406096	.	-	.	ID=AsAtg14962
Asue_scaffold4	AUGUSTUS	mRNA	5403750	5406096	.	-	.	ID=AsAtg14962.t1;Parent=AsAtg14962
Asue_scaffold4	AUGUSTUS	CDS	5403957	5404046	.	-	0	ID=AsAtg14962.t1.cds;Parent=AsAtg14962.t1
Asue_scaffold4	AUGUSTUS	CDS	5404133	5404191	.	-	2	ID=AsAtg14962.t1.cds;Parent=AsAtg14962.t1
Asue_scaffold4	AUGUSTUS	CDS	5404307	5404371	.	-	1	ID=AsAtg14962.t1.cds;Parent=AsAtg14962.t1
Asue_scaffold4	AUGUSTUS	CDS	5404459	5404595	.	-	0	ID=AsAtg14962.t1.cds;Parent=AsAtg14962.t1
Asue_scaffold4	AUGUSTUS	CDS	5404708	5404760	.	-	2	ID=AsAtg14962.t1.cds;Parent=AsAtg14962.t1
Asue_scaffold4	AUGUSTUS	CDS	5404893	5404970	.	-	2	ID=AsAtg14962.t1.cds;Parent=AsAtg14962.t1
Asue_scaffold4	AUGUSTUS	CDS	5405186	5405252	.	-	0	ID=AsAtg14962.t1.cds;Parent=AsAtg14962.t1
Asue_scaffold4	AUGUSTUS	CDS	5405745	5405987	.	-	0	ID=AsAtg14962.t1.cds;Parent=AsAtg14962.t1
Asue_scaffold4	AUGUSTUS	exon	5403957	5404046	.	-	.	ID=AsAtg14962.t1.exon1;Parent=AsAtg14962.t1
Asue_scaffold4	AUGUSTUS	exon	5404133	5404191	.	-	.	ID=AsAtg14962.t1.exon2;Parent=AsAtg14962.t1
Asue_scaffold4	AUGUSTUS	exon	5404307	5404371	.	-	.	ID=AsAtg14962.t1.exon3;Parent=AsAtg14962.t1
Asue_scaffold4	AUGUSTUS	exon	5404459	5404595	.	-	.	ID=AsAtg14962.t1.exon4;Parent=AsAtg14962.t1
Asue_scaffold4	AUGUSTUS	exon	5404708	5404760	.	-	.	ID=AsAtg14962.t1.exon5;Parent=AsAtg14962.t1
Asue_scaffold4	AUGUSTUS	exon	5404893	5404970	.	-	.	ID=AsAtg14962.t1.exon6;Parent=AsAtg14962.t1
Asue_scaffold4	AUGUSTUS	exon	5405186	5405252	.	-	.	ID=AsAtg14962.t1.exon7;Parent=AsAtg14962.t1
Asue_scaffold4	AUGUSTUS	exon	5405745	5405987	.	-	.	ID=AsAtg14962.t1.exon8;Parent=AsAtg14962.t1
###
# start gene g14963
# protein sequence = [MSARYWCHMCSQMVNPVIGAEIKCPFCQSGFVEEMSREINGGSSSSLREVQDPEIDFGTDRALSLWGPILLGMMSNPR
# RRRRFRRTEFGVDNDEVNVSDDVDGNDSVDIDRHHHRRHRHRQQGREIDLDREFESILRRRRRSSATILQLLQGIRAGIASEYESSDRDLLNQSALVQ
# GSTSLNQNRNNTSLSAIGDYFVGSSLDHLLEHLADNDSIRHGSLPARKEVVDNLPTVKISESLQCSICLDDFDKGSEAKEMPCKHKFHIRCIVPWLEL
# HSSCPVCRYELPPDDETKVNPVRPRTRTLEINVSNENVEDDARNSNVSERRFSFPWPFSGLFSSSSSSSASASGSSHLGENS]
# Evidence for and against this transcript:
# % of transcript supported by hints (any source): 40
# CDS exons: 1/1
#      P:   1 
# CDS introns: 0/0
# 5'UTR exons and introns: 1/3
#      E:   1 
# 3'UTR exons and introns: 0/1
# hint groups fully obeyed: 1
#      E:   1 
# incompatible hint groups: 2
#      P:   2 (AT4G26400.1)
# end gene g14963
Asue_scaffold4	AUGUSTUS	gene	5406201	5407981	.	+	.	ID=AsAtg14963
Asue_scaffold4	AUGUSTUS	mRNA	5406201	5407981	.	+	.	ID=AsAtg14963.t1;Parent=AsAtg14963
Asue_scaffold4	AUGUSTUS	CDS	5406724	5407794	.	+	0	ID=AsAtg14963.t1.cds;Parent=AsAtg14963.t1
Asue_scaffold4	AUGUSTUS	exon	5406724	5407794	.	+	.	ID=AsAtg14963.t1.exon1;Parent=AsAtg14963.t1
###
# start gene g14964
# protein sequence = [MDSESELMISLISQLLSILGGGEDTHTPQLKSKLIALTCQLISLVNSLDLDSQPEPESKLKSLIKQIIYVSNSVSEPG
# PESQSVSVVTKMISIIGSIDFDLKESEPELMSLTSQIFALIMAMDEKSELFSLLSEVASLVQTEEQKLINNQQVPPLTTEEEEKDDLIYGYTDDMNWE
# SELMFYIISKMISTLRGEDMCQEVARDFIAYANQLIPLIESLDMDSNSEPKQEPKITSLVRQIISLSKVVSGPESQLVSLVTRIISITSSTDLDPTES
# QWRLTSVTYKISRILKEIKDSEDSEMASLINQIHDLVDAEEGRKPESRLISSITQLMSHINSWSFYSGMDPKIISLIIRIIYLVRSMDLDSQTKPKSE
# LMSLVTQTIAVYNSMDLDSQPRPLRKLVSVFSQYGFDVNSTVSDSESDSSENYVSHIKDSLKLEPEPELISFIHRIGSLVISMNPNWEKLISFCPQFE
# VILSDDGKFQVEEGRLSKNQLSDDIPMKWNCLQRPKTKIVCTLGPASRSVPMVEKLLMAGMSVARFNFSHGSYEYHQETLDNLRQAMLNTGMLCAVML
# DTKGPEIRTGFLKDGKPIQLKQGQEITISTDYDLKGDEKTICMSYKKLAQDVNPGMVILCADGTISLKVLSCDKEKGTVRCRCENTSMLGERKNVNLP
# GVVVDLPTLTEKDKQDILEWGVPNQIDMIALSFVRKGSDLVENQEGVANFDDILINSDAFMIARGDLGMEIPIEKIFLAQKVMIYKCNFMGKPVVTAT
# QMLESMIKSPRPTRAEATDVANAVLDGTDCVMLSGETAAGAYPELAVRTMAKICVEAESTLDYGDIFKRIMLHAAVPMSPMESLASSAVRTATSSRAT
# LMMVLTRGGSTARLVAKYRPGIPILSVVVPEITSDSFDWACSNEAPARHSLIYRGLVPVLYAGSARASIDESTEETLEFASEYGKKKQLCKTGDSVVA
# LFRTGNAIVIKILTVK]
# Evidence for and against this transcript:
# % of transcript supported by hints (any source): 0
# CDS exons: 0/4
# CDS introns: 0/3
# 5'UTR exons and introns: 0/1
# 3'UTR exons and introns: 0/1
# hint groups fully obeyed: 0
# incompatible hint groups: 0
# protein sequence = [MDSESELMISLISQLLSILGGGEDTHTPQLKSKLIALTCQLISLVNSLDLDSQPEPESKLKSLIKQIIYVSNSVSEPG
# PESQSVSVVTKMISIIGSIDFDLKESEPELMSLTSQIFALIMAMDEKSELFSLLSEVASLVQTEEQKLINNQQVPPLTTEEEEKDDLIYGYTDDMNWE
# SELMFYIISKMISTLRGEDMCQEVARDFIAYANQLIPLIESLDMDSNSEPKQEPKITSLVRQIISLSKVVSGPESQLVSLVTRIISITSSTDLDPTES
# QWRLTSVTYKISRILKEIKDSEDSEMASLINQIHDLVDAEEGRKPESRLISSITQLMSHINSWSFYSGMDPKIISLIIRIIYLVRSMDLDSQTKPKSE
# LMSLVTQTIAVYNSMDLDSQPRPLRKLVSVFSQYGFDVNSTVSDSESDSSENYVSHIKDSLKLEPEPELISFIHRIGSLVISMNPNWEKLISFCPQFE
# VILSDDGKFQVEEGRLSKNQLSDDIPMKWNCLQIGIE]
# Evidence for and against this transcript:
# % of transcript supported by hints (any source): 0
# CDS exons: 0/2
# CDS introns: 0/1
# 5'UTR exons and introns: 0/1
# 3'UTR exons and introns: 0/1
# hint groups fully obeyed: 0
# incompatible hint groups: 0
# protein sequence = [MAMEQRPKTKIVCTLGPASRSVPMVEKLLMAGMSVARFNFSHGSYEYHQETLDNLRQAMLNTGMLCAVMLDTKGPEIR
# TGFLKDGKPIQLKQGQEITISTDYDLKGDEKTICMSYKKLAQDVNPGMVILCADGTISLKVLSCDKEKGTVRCRCENTSMLGERKNVNLPGVVVDLPT
# LTEKDKQDILEWGVPNQIDMIALSFVRKGSDLVENQEGVANFDDILINSDAFMIARGDLGMEIPIEKIFLAQKVMIYKCNFMGKPVVTATQMLESMIK
# SPRPTRAEATDVANAVLDGTDCVMLSGETAAGAYPELAVRTMAKICVEAESTLDYGDIFKRIMLHAAVPMSPMESLASSAVRTATSSRATLMMVLTRG
# GSTARLVAKYRPGIPILSVVVPEITSDSFDWACSNEAPARHSLIYRGLVPVLYAGSARASIDESTEETLEFASEYGKKKQLCKTGDSVVALFRTGNAI
# VIKILTVK]
# Evidence for and against this transcript:
# % of transcript supported by hints (any source): 0
# CDS exons: 0/3
# CDS introns: 0/2
# 5'UTR exons and introns: 0/1
# 3'UTR exons and introns: 0/1
# hint groups fully obeyed: 0
# incompatible hint groups: 0
# end gene g14964
Asue_scaffold4	AUGUSTUS	gene	5408120	5414726	.	-	.	ID=AsAtg14964
Asue_scaffold4	AUGUSTUS	mRNA	5408120	5414726	.	-	.	ID=AsAtg14964.t1;Parent=AsAtg14964
Asue_scaffold4	AUGUSTUS	CDS	5408329	5409141	.	-	0	ID=AsAtg14964.t1.cds;Parent=AsAtg14964.t1
Asue_scaffold4	AUGUSTUS	CDS	5409286	5409690	.	-	0	ID=AsAtg14964.t1.cds;Parent=AsAtg14964.t1
Asue_scaffold4	AUGUSTUS	CDS	5410322	5410525	.	-	0	ID=AsAtg14964.t1.cds;Parent=AsAtg14964.t1
Asue_scaffold4	AUGUSTUS	CDS	5413161	5414669	.	-	0	ID=AsAtg14964.t1.cds;Parent=AsAtg14964.t1
Asue_scaffold4	AUGUSTUS	exon	5408329	5409141	.	-	.	ID=AsAtg14964.t1.exon1;Parent=AsAtg14964.t1
Asue_scaffold4	AUGUSTUS	exon	5409286	5409690	.	-	.	ID=AsAtg14964.t1.exon2;Parent=AsAtg14964.t1
Asue_scaffold4	AUGUSTUS	exon	5410322	5410525	.	-	.	ID=AsAtg14964.t1.exon3;Parent=AsAtg14964.t1
Asue_scaffold4	AUGUSTUS	exon	5413161	5414669	.	-	.	ID=AsAtg14964.t1.exon4;Parent=AsAtg14964.t1
Asue_scaffold4	AUGUSTUS	mRNA	5408120	5410586	.	-	.	ID=AsAtg14964.t3;Parent=AsAtg14964
Asue_scaffold4	AUGUSTUS	CDS	5408329	5409141	.	-	0	ID=AsAtg14964.t3.cds;Parent=AsAtg14964.t3
Asue_scaffold4	AUGUSTUS	CDS	5409286	5409690	.	-	0	ID=AsAtg14964.t3.cds;Parent=AsAtg14964.t3
Asue_scaffold4	AUGUSTUS	CDS	5410322	5410540	.	-	0	ID=AsAtg14964.t3.cds;Parent=AsAtg14964.t3
Asue_scaffold4	AUGUSTUS	exon	5408329	5409141	.	-	.	ID=AsAtg14964.t3.exon1;Parent=AsAtg14964.t3
Asue_scaffold4	AUGUSTUS	exon	5409286	5409690	.	-	.	ID=AsAtg14964.t3.exon2;Parent=AsAtg14964.t3
Asue_scaffold4	AUGUSTUS	exon	5410322	5410540	.	-	.	ID=AsAtg14964.t3.exon3;Parent=AsAtg14964.t3
Asue_scaffold4	AUGUSTUS	mRNA	5411396	5414726	.	-	.	ID=AsAtg14964.t2;Parent=AsAtg14964
Asue_scaffold4	AUGUSTUS	CDS	5411427	5411441	.	-	0	ID=AsAtg14964.t2.cds;Parent=AsAtg14964.t2
Asue_scaffold4	AUGUSTUS	CDS	5413161	5414669	.	-	0	ID=AsAtg14964.t2.cds;Parent=AsAtg14964.t2
Asue_scaffold4	AUGUSTUS	exon	5411427	5411441	.	-	.	ID=AsAtg14964.t2.exon1;Parent=AsAtg14964.t2
Asue_scaffold4	AUGUSTUS	exon	5413161	5414669	.	-	.	ID=AsAtg14964.t2.exon2;Parent=AsAtg14964.t2
###
# start gene g14965
# protein sequence = [MEGTFSPLCLRSSSNLCYFSSNVSPDSHRSIGFTLVDSLRPTNLVSLRTGNKRSSSSSLRLFLSPTRSALRTPTISAE
# EVKDVPMPKIDKSGRLSSPRAARELALVILYAACLEGSDPIRLFEKRINARREPGYEFDKSSLLEYNHMSFGGPPVKTETKEEEDELVRHDEKESKIE
# AEVLSAPPKLVYSKLVLRFAKKLLAAVVDKWDSHVVIIEKISPPDWKSAPAGRILEFSILHLAMSEVAVLETRHPIVINEAVDLAKRFCDGSAPRIIN
# GCLRTFVKDRATTSTPQALELKQEVSV]
# Evidence for and against this transcript:
# % of transcript supported by hints (any source): 86.7
# CDS exons: 7/7
#      P:   7 
# CDS introns: 6/6
#      E:   6 
#      P:   6 
# 5'UTR exons and introns: 0/1
# 3'UTR exons and introns: 0/1
# hint groups fully obeyed: 15
#      E:   6 
#      P:   9 
# incompatible hint groups: 10
#      P:  10 
# end gene g14965
Asue_scaffold4	AUGUSTUS	gene	5416561	5418897	.	+	.	ID=AsAtg14965
Asue_scaffold4	AUGUSTUS	mRNA	5416561	5418897	.	+	.	ID=AsAtg14965.t1;Parent=AsAtg14965
Asue_scaffold4	AUGUSTUS	CDS	5416593	5416906	.	+	0	ID=AsAtg14965.t1.cds;Parent=AsAtg14965.t1
Asue_scaffold4	AUGUSTUS	CDS	5417291	5417367	.	+	1	ID=AsAtg14965.t1.cds;Parent=AsAtg14965.t1
Asue_scaffold4	AUGUSTUS	CDS	5417533	5417667	.	+	2	ID=AsAtg14965.t1.cds;Parent=AsAtg14965.t1
Asue_scaffold4	AUGUSTUS	CDS	5417805	5417859	.	+	2	ID=AsAtg14965.t1.cds;Parent=AsAtg14965.t1
Asue_scaffold4	AUGUSTUS	CDS	5417952	5418039	.	+	1	ID=AsAtg14965.t1.cds;Parent=AsAtg14965.t1
Asue_scaffold4	AUGUSTUS	CDS	5418310	5418408	.	+	0	ID=AsAtg14965.t1.cds;Parent=AsAtg14965.t1
Asue_scaffold4	AUGUSTUS	CDS	5418510	5418647	.	+	0	ID=AsAtg14965.t1.cds;Parent=AsAtg14965.t1
Asue_scaffold4	AUGUSTUS	exon	5416593	5416906	.	+	.	ID=AsAtg14965.t1.exon1;Parent=AsAtg14965.t1
Asue_scaffold4	AUGUSTUS	exon	5417291	5417367	.	+	.	ID=AsAtg14965.t1.exon2;Parent=AsAtg14965.t1
Asue_scaffold4	AUGUSTUS	exon	5417533	5417667	.	+	.	ID=AsAtg14965.t1.exon3;Parent=AsAtg14965.t1
Asue_scaffold4	AUGUSTUS	exon	5417805	5417859	.	+	.	ID=AsAtg14965.t1.exon4;Parent=AsAtg14965.t1
Asue_scaffold4	AUGUSTUS	exon	5417952	5418039	.	+	.	ID=AsAtg14965.t1.exon5;Parent=AsAtg14965.t1
Asue_scaffold4	AUGUSTUS	exon	5418310	5418408	.	+	.	ID=AsAtg14965.t1.exon6;Parent=AsAtg14965.t1
Asue_scaffold4	AUGUSTUS	exon	5418510	5418647	.	+	.	ID=AsAtg14965.t1.exon7;Parent=AsAtg14965.t1
###
# start gene g14966
# protein sequence = [MISSMNFWRCRCSKDDAEQSMLYSYNNGFLGFSAKLNSTQAASLAKLNQVITVFKSKSLKLHTTRSWDFLGLAVDNAR
# RTPPPQLAYGSDIVVGIFDTGIWPESESFRETPEAKPIPSSWNGKCVGGEDFDPSVHCNRKLIGARFYLRGFEETYGTIDFTRDPEYRSPRDYLGHGT
# HTASTAVGSVVRNVSGFFGLGRGTARGGAPLARLAVFKTCWGKDLEGVCTEADILAAFDDAIHDGVHVISASFGYSPPLSPFFESSADIGAFHAAERG
# ISVVFSTGNDGPDPGVVQNVAPWAVSVAASTVDRSFPTRIVIDGSFTLTGQSLISQEITGTLALATTYFNGGVCKWENWMKKLANETIILCFSTLGPV
# QFIEEAQAAAIRANALALIFAASPTRQLAEEVDMIPTVRVDILHGTRIRNYLARSPTVPMVKIGPSKTVIGETTAPSVAYLSSRGPSSLSPDILKPDI
# TAPGIGILAAWPPRTPPTLLPGDHRSIEWNFQSGTSMSCPHVAGVMALLQSAHPDWSPSAIRSAIMTTAYTRDTSYDLILSGGSMKSTDPFDIGAGHI
# NPLKAMDPGLVYNTRTDDYVLFMCNIGYTDQEIKSMVLHPEPSTTCLPSHSYRTNADFNYPSITIPSLRLTRTIKRTVSNVGPNKNTVYFVDIIRPVG
# VEVLIWPRILVFSKCQQEHSYYVTFKPTEIFSGRYVFGEIMWTNGLHRVRSPVVVFLSNAGFLASS]
# Evidence for and against this transcript:
# % of transcript supported by hints (any source): 70.6
# CDS exons: 6/8
#      P:   6 
# CDS introns: 6/7
#      P:   6 
# 5'UTR exons and introns: 0/1
# 3'UTR exons and introns: 0/1
# hint groups fully obeyed: 0
# incompatible hint groups: 3
#      P:   3 (TRINITY_GG_125_c2910_g1_i1,AT4G26330.1)
# end gene g14966
Asue_scaffold4	AUGUSTUS	gene	5425325	5428526	.	-	.	ID=AsAtg14966
Asue_scaffold4	AUGUSTUS	mRNA	5425325	5428526	.	-	.	ID=AsAtg14966.t1;Parent=AsAtg14966
Asue_scaffold4	AUGUSTUS	CDS	5425429	5426012	.	-	2	ID=AsAtg14966.t1.cds;Parent=AsAtg14966.t1
Asue_scaffold4	AUGUSTUS	CDS	5426095	5426308	.	-	0	ID=AsAtg14966.t1.cds;Parent=AsAtg14966.t1
Asue_scaffold4	AUGUSTUS	CDS	5426470	5426584	.	-	1	ID=AsAtg14966.t1.cds;Parent=AsAtg14966.t1
Asue_scaffold4	AUGUSTUS	CDS	5426685	5426933	.	-	1	ID=AsAtg14966.t1.cds;Parent=AsAtg14966.t1
Asue_scaffold4	AUGUSTUS	CDS	5427071	5427138	.	-	0	ID=AsAtg14966.t1.cds;Parent=AsAtg14966.t1
Asue_scaffold4	AUGUSTUS	CDS	5427243	5427916	.	-	2	ID=AsAtg14966.t1.cds;Parent=AsAtg14966.t1
Asue_scaffold4	AUGUSTUS	CDS	5428002	5428160	.	-	2	ID=AsAtg14966.t1.cds;Parent=AsAtg14966.t1
Asue_scaffold4	AUGUSTUS	CDS	5428347	5428482	.	-	0	ID=AsAtg14966.t1.cds;Parent=AsAtg14966.t1
Asue_scaffold4	AUGUSTUS	exon	5425429	5426012	.	-	.	ID=AsAtg14966.t1.exon1;Parent=AsAtg14966.t1
Asue_scaffold4	AUGUSTUS	exon	5426095	5426308	.	-	.	ID=AsAtg14966.t1.exon2;Parent=AsAtg14966.t1
Asue_scaffold4	AUGUSTUS	exon	5426470	5426584	.	-	.	ID=AsAtg14966.t1.exon3;Parent=AsAtg14966.t1
Asue_scaffold4	AUGUSTUS	exon	5426685	5426933	.	-	.	ID=AsAtg14966.t1.exon4;Parent=AsAtg14966.t1
Asue_scaffold4	AUGUSTUS	exon	5427071	5427138	.	-	.	ID=AsAtg14966.t1.exon5;Parent=AsAtg14966.t1
Asue_scaffold4	AUGUSTUS	exon	5427243	5427916	.	-	.	ID=AsAtg14966.t1.exon6;Parent=AsAtg14966.t1
Asue_scaffold4	AUGUSTUS	exon	5428002	5428160	.	-	.	ID=AsAtg14966.t1.exon7;Parent=AsAtg14966.t1
Asue_scaffold4	AUGUSTUS	exon	5428347	5428482	.	-	.	ID=AsAtg14966.t1.exon8;Parent=AsAtg14966.t1
###
# start gene g14967
# protein sequence = [MNMVFNGQTVMSVAHLSAEIWQRLRLIPPSDRISSREMLELVCFFPLQQLGRLALCLLTCLCLPSPGLLYPETAEDDR
# DHVYVYGSSSSSIATYQHHFRLHFE]
# Evidence for and against this transcript:
# % of transcript supported by hints (any source): 0
# CDS exons: 0/1
# CDS introns: 0/0
# 5'UTR exons and introns: 0/1
# 3'UTR exons and introns: 0/1
# hint groups fully obeyed: 0
# incompatible hint groups: 0
# end gene g14967
Asue_scaffold4	AUGUSTUS	gene	5429611	5430745	.	+	.	ID=AsAtg14967
Asue_scaffold4	AUGUSTUS	mRNA	5429611	5430745	.	+	.	ID=AsAtg14967.t1;Parent=AsAtg14967
Asue_scaffold4	AUGUSTUS	CDS	5429654	5429965	.	+	0	ID=AsAtg14967.t1.cds;Parent=AsAtg14967.t1
Asue_scaffold4	AUGUSTUS	exon	5429654	5429965	.	+	.	ID=AsAtg14967.t1.exon1;Parent=AsAtg14967.t1
###
# start gene g14968
# protein sequence = [MEAMKMRLFVAVLVAAMAFSAVQQAVAVEAPAPSPTSDASLAIPAFFASVATLAFGSLLSSTPYAAGGCCRETPPLHS
# PWSALQRRGVKVNAIQLRAGNVIERTGRTFRVVEAEHKQQGRGGASIQVELRDVDTGNKLNLRFGSEESVEKVFVEEKSFTCLYAEGDTAYLIEPNTF
# EQVEVPLDIFGKAAVYLKEEMKVQLQLYDGRALSASIPKHITCTVVETQLPMKGLTSAPRYKRALLDNGSTIQVPSYLEAGEKIVINTEDDSFVKRDN
# K]
# Evidence for and against this transcript:
# % of transcript supported by hints (any source): 40
# CDS exons: 0/12
# CDS introns: 10/11
#      E:  10 
# 5'UTR exons and introns: 0/1
# 3'UTR exons and introns: 0/1
# hint groups fully obeyed: 10
#      E:  10 
# incompatible hint groups: 2
#      P:   2 (TRINITY_GG_125_c2356_g1_i1,AT4G26320.1)
# end gene g14968
Asue_scaffold4	AUGUSTUS	gene	5431431	5434665	.	+	.	ID=AsAtg14968
Asue_scaffold4	AUGUSTUS	mRNA	5431431	5434665	.	+	.	ID=AsAtg14968.t1;Parent=AsAtg14968
Asue_scaffold4	AUGUSTUS	CDS	5431503	5431669	.	+	0	ID=AsAtg14968.t1.cds;Parent=AsAtg14968.t1
Asue_scaffold4	AUGUSTUS	CDS	5432513	5432627	.	+	1	ID=AsAtg14968.t1.cds;Parent=AsAtg14968.t1
Asue_scaffold4	AUGUSTUS	CDS	5432768	5432798	.	+	0	ID=AsAtg14968.t1.cds;Parent=AsAtg14968.t1
Asue_scaffold4	AUGUSTUS	CDS	5432887	5432900	.	+	2	ID=AsAtg14968.t1.cds;Parent=AsAtg14968.t1
Asue_scaffold4	AUGUSTUS	CDS	5432993	5433043	.	+	0	ID=AsAtg14968.t1.cds;Parent=AsAtg14968.t1
Asue_scaffold4	AUGUSTUS	CDS	5433160	5433229	.	+	0	ID=AsAtg14968.t1.cds;Parent=AsAtg14968.t1
Asue_scaffold4	AUGUSTUS	CDS	5433382	5433448	.	+	2	ID=AsAtg14968.t1.cds;Parent=AsAtg14968.t1
Asue_scaffold4	AUGUSTUS	CDS	5433558	5433625	.	+	1	ID=AsAtg14968.t1.cds;Parent=AsAtg14968.t1
Asue_scaffold4	AUGUSTUS	CDS	5433814	5433937	.	+	2	ID=AsAtg14968.t1.cds;Parent=AsAtg14968.t1
Asue_scaffold4	AUGUSTUS	CDS	5434094	5434133	.	+	1	ID=AsAtg14968.t1.cds;Parent=AsAtg14968.t1
Asue_scaffold4	AUGUSTUS	CDS	5434259	5434326	.	+	0	ID=AsAtg14968.t1.cds;Parent=AsAtg14968.t1
Asue_scaffold4	AUGUSTUS	CDS	5434424	5434436	.	+	1	ID=AsAtg14968.t1.cds;Parent=AsAtg14968.t1
Asue_scaffold4	AUGUSTUS	exon	5431503	5431669	.	+	.	ID=AsAtg14968.t1.exon1;Parent=AsAtg14968.t1
Asue_scaffold4	AUGUSTUS	exon	5432513	5432627	.	+	.	ID=AsAtg14968.t1.exon2;Parent=AsAtg14968.t1
Asue_scaffold4	AUGUSTUS	exon	5432768	5432798	.	+	.	ID=AsAtg14968.t1.exon3;Parent=AsAtg14968.t1
Asue_scaffold4	AUGUSTUS	exon	5432887	5432900	.	+	.	ID=AsAtg14968.t1.exon4;Parent=AsAtg14968.t1
Asue_scaffold4	AUGUSTUS	exon	5432993	5433043	.	+	.	ID=AsAtg14968.t1.exon5;Parent=AsAtg14968.t1
Asue_scaffold4	AUGUSTUS	exon	5433160	5433229	.	+	.	ID=AsAtg14968.t1.exon6;Parent=AsAtg14968.t1
Asue_scaffold4	AUGUSTUS	exon	5433382	5433448	.	+	.	ID=AsAtg14968.t1.exon7;Parent=AsAtg14968.t1
Asue_scaffold4	AUGUSTUS	exon	5433558	5433625	.	+	.	ID=AsAtg14968.t1.exon8;Parent=AsAtg14968.t1
Asue_scaffold4	AUGUSTUS	exon	5433814	5433937	.	+	.	ID=AsAtg14968.t1.exon9;Parent=AsAtg14968.t1
Asue_scaffold4	AUGUSTUS	exon	5434094	5434133	.	+	.	ID=AsAtg14968.t1.exon10;Parent=AsAtg14968.t1
Asue_scaffold4	AUGUSTUS	exon	5434259	5434326	.	+	.	ID=AsAtg14968.t1.exon11;Parent=AsAtg14968.t1
Asue_scaffold4	AUGUSTUS	exon	5434424	5434436	.	+	.	ID=AsAtg14968.t1.exon12;Parent=AsAtg14968.t1
###
# start gene g14969
# protein sequence = [MLKRTEKLRATAWRFAFSSRAKSVVAMAANEEFTGNLKRQLAKLFDVSLKLTVPDEPSVEPLVAASALGKFGDYQCNN
# AMGLWSIIKGKGTQFKGPPAVGQALVKSLPTSEMVESCSVAGPGFINVVLSAKWMAKSIENMLIDGVDTWAPTLSVKRAVVDFSSPNIAKEMHVGHLR
# STIIGDTLARMLEYSHVEVLRRNHVGDWGTQFGMLIEYLFEKFPDTDSVTETAIGDLQVFYKASKHKFDLDEAFKEKAQQAVVRLQGGDPVYRKAWAK
# ICDISRTEFAKVYQRLRVELEEKGESFYNPHIAKVIEELNSKGLVEESEGARVIFLEGFDIPLMVVKSDGGFNYASTDLTALWYRLNEEKAEWIIYVT
# DVGQQQHFNMFFKAARKAGWLPDNDKTYPRVNHVGFGLVLGEDGKRFRTRATDVVRLVDLLDEAKTRSKLALIERGKDKEWTPEELDQTAEAVGYGAV
# KYADLKNNRLTNYTFSFDQMLNDKGNTAVYLLYAHARICSIIRKSGKDIDELKKTGKLALDHADERALGLHLLRFAETVEEACTNLLPSVLCEYLYNL
# SEHFTRFYSNCQVNGSPEETSRLLLCEATAIVMRKCFHLLGITPVYKI]
# Evidence for and against this transcript:
# % of transcript supported by hints (any source): 84.6
# CDS exons: 17/18
#      P:  17 
# CDS introns: 16/17
#      E:  16 
#      P:  16 
# 5'UTR exons and introns: 0/3
# 3'UTR exons and introns: 0/1
# hint groups fully obeyed: 33
#      E:  16 
#      P:  17 
# incompatible hint groups: 19
#      E:   2 
#      P:  17 
# end gene g14969
Asue_scaffold4	AUGUSTUS	gene	5434881	5440194	.	+	.	ID=AsAtg14969
Asue_scaffold4	AUGUSTUS	mRNA	5434881	5440194	.	+	.	ID=AsAtg14969.t1;Parent=AsAtg14969
Asue_scaffold4	AUGUSTUS	CDS	5435988	5435999	.	+	0	ID=AsAtg14969.t1.cds;Parent=AsAtg14969.t1
Asue_scaffold4	AUGUSTUS	CDS	5436173	5436247	.	+	0	ID=AsAtg14969.t1.cds;Parent=AsAtg14969.t1
Asue_scaffold4	AUGUSTUS	CDS	5436333	5436472	.	+	0	ID=AsAtg14969.t1.cds;Parent=AsAtg14969.t1
Asue_scaffold4	AUGUSTUS	CDS	5436570	5436645	.	+	1	ID=AsAtg14969.t1.cds;Parent=AsAtg14969.t1
Asue_scaffold4	AUGUSTUS	CDS	5436724	5436825	.	+	0	ID=AsAtg14969.t1.cds;Parent=AsAtg14969.t1
Asue_scaffold4	AUGUSTUS	CDS	5436915	5437130	.	+	0	ID=AsAtg14969.t1.cds;Parent=AsAtg14969.t1
Asue_scaffold4	AUGUSTUS	CDS	5437238	5437318	.	+	0	ID=AsAtg14969.t1.cds;Parent=AsAtg14969.t1
Asue_scaffold4	AUGUSTUS	CDS	5437446	5437529	.	+	0	ID=AsAtg14969.t1.cds;Parent=AsAtg14969.t1
Asue_scaffold4	AUGUSTUS	CDS	5437643	5437747	.	+	0	ID=AsAtg14969.t1.cds;Parent=AsAtg14969.t1
Asue_scaffold4	AUGUSTUS	CDS	5437848	5438026	.	+	0	ID=AsAtg14969.t1.cds;Parent=AsAtg14969.t1
Asue_scaffold4	AUGUSTUS	CDS	5438197	5438281	.	+	1	ID=AsAtg14969.t1.cds;Parent=AsAtg14969.t1
Asue_scaffold4	AUGUSTUS	CDS	5438385	5438571	.	+	0	ID=AsAtg14969.t1.cds;Parent=AsAtg14969.t1
Asue_scaffold4	AUGUSTUS	CDS	5438677	5438746	.	+	2	ID=AsAtg14969.t1.cds;Parent=AsAtg14969.t1
Asue_scaffold4	AUGUSTUS	CDS	5438929	5438998	.	+	1	ID=AsAtg14969.t1.cds;Parent=AsAtg14969.t1
Asue_scaffold4	AUGUSTUS	CDS	5439080	5439169	.	+	0	ID=AsAtg14969.t1.cds;Parent=AsAtg14969.t1
Asue_scaffold4	AUGUSTUS	CDS	5439555	5439623	.	+	0	ID=AsAtg14969.t1.cds;Parent=AsAtg14969.t1
Asue_scaffold4	AUGUSTUS	CDS	5439711	5439809	.	+	0	ID=AsAtg14969.t1.cds;Parent=AsAtg14969.t1
Asue_scaffold4	AUGUSTUS	CDS	5439923	5440033	.	+	0	ID=AsAtg14969.t1.cds;Parent=AsAtg14969.t1
Asue_scaffold4	AUGUSTUS	exon	5435988	5435999	.	+	.	ID=AsAtg14969.t1.exon1;Parent=AsAtg14969.t1
Asue_scaffold4	AUGUSTUS	exon	5436173	5436247	.	+	.	ID=AsAtg14969.t1.exon2;Parent=AsAtg14969.t1
Asue_scaffold4	AUGUSTUS	exon	5436333	5436472	.	+	.	ID=AsAtg14969.t1.exon3;Parent=AsAtg14969.t1
Asue_scaffold4	AUGUSTUS	exon	5436570	5436645	.	+	.	ID=AsAtg14969.t1.exon4;Parent=AsAtg14969.t1
Asue_scaffold4	AUGUSTUS	exon	5436724	5436825	.	+	.	ID=AsAtg14969.t1.exon5;Parent=AsAtg14969.t1
Asue_scaffold4	AUGUSTUS	exon	5436915	5437130	.	+	.	ID=AsAtg14969.t1.exon6;Parent=AsAtg14969.t1
Asue_scaffold4	AUGUSTUS	exon	5437238	5437318	.	+	.	ID=AsAtg14969.t1.exon7;Parent=AsAtg14969.t1
Asue_scaffold4	AUGUSTUS	exon	5437446	5437529	.	+	.	ID=AsAtg14969.t1.exon8;Parent=AsAtg14969.t1
Asue_scaffold4	AUGUSTUS	exon	5437643	5437747	.	+	.	ID=AsAtg14969.t1.exon9;Parent=AsAtg14969.t1
Asue_scaffold4	AUGUSTUS	exon	5437848	5438026	.	+	.	ID=AsAtg14969.t1.exon10;Parent=AsAtg14969.t1
Asue_scaffold4	AUGUSTUS	exon	5438197	5438281	.	+	.	ID=AsAtg14969.t1.exon11;Parent=AsAtg14969.t1
Asue_scaffold4	AUGUSTUS	exon	5438385	5438571	.	+	.	ID=AsAtg14969.t1.exon12;Parent=AsAtg14969.t1
Asue_scaffold4	AUGUSTUS	exon	5438677	5438746	.	+	.	ID=AsAtg14969.t1.exon13;Parent=AsAtg14969.t1
Asue_scaffold4	AUGUSTUS	exon	5438929	5438998	.	+	.	ID=AsAtg14969.t1.exon14;Parent=AsAtg14969.t1
Asue_scaffold4	AUGUSTUS	exon	5439080	5439169	.	+	.	ID=AsAtg14969.t1.exon15;Parent=AsAtg14969.t1
Asue_scaffold4	AUGUSTUS	exon	5439555	5439623	.	+	.	ID=AsAtg14969.t1.exon16;Parent=AsAtg14969.t1
Asue_scaffold4	AUGUSTUS	exon	5439711	5439809	.	+	.	ID=AsAtg14969.t1.exon17;Parent=AsAtg14969.t1
Asue_scaffold4	AUGUSTUS	exon	5439923	5440033	.	+	.	ID=AsAtg14969.t1.exon18;Parent=AsAtg14969.t1
###
# start gene g14970
# protein sequence = [MEKWMNLRDEDLTEETKTLISSLSSEKGYLGRNLCKYQGSWYYYNFLQGVLNFQRGFKPQDTDIIVASYPKSGTLWLK
# ALTVALFERTKNPSHDDPMSHPLLSNNPHNLVPVLEMNLYRDTQTPDLTKLSSSSPRLFSTHTPFHTLQVAVKDSPCKVVYICRDAKDSLVSRWHIVC
# RSLNKEEDRTILESMFESFCSGVCLFGPFWDHILSYWKASLEKPKQVLFMRYDEIKTDPHGQLKKLAEFLGCPFSKEEEKNGSLNKILEMCSLPNLSS
# LEVNKTGKSINGIEYKNHFRKGIVGDWKNHLTPEMGSKIDMIMKEKLKDYSEVWFENAL]
# Evidence for and against this transcript:
# % of transcript supported by hints (any source): 0
# CDS exons: 0/1
# CDS introns: 0/0
# 5'UTR exons and introns: 0/1
# 3'UTR exons and introns: 0/1
# hint groups fully obeyed: 0
# incompatible hint groups: 1
#      P:   1 (AT4G26280.1)
# protein sequence = [MSHPLLSNNPHNLVPVLEMNLYRDTQTPDLTKLSSSSPRLFSTHTPFHTLQVAVKDSPCKVVYICRDAKDSLVSRWHI
# VCRSLNKEEDRTILESMFESFCSGVCLFGPFWDHILSYWKASLEKPKQVLFMRYDEIKTDPHGQLKKLAEFLGCPFSKEEEKNGSLNKILEMCSLPNL
# SSLEVNKTGKSINGIEYKNHFRKGIVGDWKNHLTPEMGSKIDMIMKEKLKDYSEVWFENAL]
# Evidence for and against this transcript:
# % of transcript supported by hints (any source): 0
# CDS exons: 0/1
# CDS introns: 0/0
# 5'UTR exons and introns: 0/1
# 3'UTR exons and introns: 0/1
# hint groups fully obeyed: 0
# incompatible hint groups: 1
#      P:   1 (AT4G26280.1)
# end gene g14970
Asue_scaffold4	AUGUSTUS	gene	5442661	5443889	.	+	.	ID=AsAtg14970
Asue_scaffold4	AUGUSTUS	mRNA	5442661	5443889	.	+	.	ID=AsAtg14970.t1;Parent=AsAtg14970
Asue_scaffold4	AUGUSTUS	CDS	5442701	5443702	.	+	0	ID=AsAtg14970.t1.cds;Parent=AsAtg14970.t1
Asue_scaffold4	AUGUSTUS	exon	5442701	5443702	.	+	.	ID=AsAtg14970.t1.exon1;Parent=AsAtg14970.t1
Asue_scaffold4	AUGUSTUS	mRNA	5442950	5443889	.	+	.	ID=AsAtg14970.t2;Parent=AsAtg14970
Asue_scaffold4	AUGUSTUS	CDS	5442989	5443702	.	+	0	ID=AsAtg14970.t2.cds;Parent=AsAtg14970.t2
Asue_scaffold4	AUGUSTUS	exon	5442989	5443702	.	+	.	ID=AsAtg14970.t2.exon1;Parent=AsAtg14970.t2
###
# start gene g14971
# protein sequence = [MSTVESSKPKIINGSCGYVLEDVPHLSDYLPGLPTYPNPLQDNPAYSVVKQYFVDADDSVPQKIVVHKDGPRGIHFRR
# AGPRQKVYFESDEVHACIVTCGGLCPGLNTVIREIVSSLSYMYGVKRILGIDGGYRGFYAKNTVSLDSKVVNDIHKRGGTILGTSRGGHDTTKIVDSI
# QDRGINQVYIIGGDGTQRGASVIFEEIRRRGLKVAVIGIPKTIDNDIPVIDKSFGFDTAVEEAQRAINAAHVEAESIENGIGVVKLMGRYSGFIAMYA
# TLASRDVDCCLIPESPFYLEGEGGLFEYIEKRLKESGHMVLVIAEGAGQDLMSKSMESMTLKDASGNKLLKDVGLWLSQSIKDHFNQKKMVMNLKYID
# PTYMIRAVPSNASDNVYCTLLAQSAVHGAMAGYTGYISGLVNGRQTYIPFYRITEKQNHVVITDRMWARLLSSTNQPSFLGPKDVFDNKEKPMSALLD
# DGNCNGVVDVPPVTKEITK]
# Evidence for and against this transcript:
# % of transcript supported by hints (any source): 92.6
# CDS exons: 13/13
#      P:  13 
# CDS introns: 12/12
#      E:  12 
#      P:  12 
# 5'UTR exons and introns: 0/1
# 3'UTR exons and introns: 0/1
# hint groups fully obeyed: 26
#      E:  12 
#      P:  14 
# incompatible hint groups: 13
#      P:  13 (TRINITY_GG_125_c644_g1_i1,AT4G26270.1)
# end gene g14971
Asue_scaffold4	AUGUSTUS	gene	5444231	5447418	.	+	.	ID=AsAtg14971
Asue_scaffold4	AUGUSTUS	mRNA	5444231	5447418	.	+	.	ID=AsAtg14971.t1;Parent=AsAtg14971
Asue_scaffold4	AUGUSTUS	CDS	5444393	5444494	.	+	0	ID=AsAtg14971.t1.cds;Parent=AsAtg14971.t1
Asue_scaffold4	AUGUSTUS	CDS	5444874	5444920	.	+	0	ID=AsAtg14971.t1.cds;Parent=AsAtg14971.t1
Asue_scaffold4	AUGUSTUS	CDS	5445035	5445074	.	+	1	ID=AsAtg14971.t1.cds;Parent=AsAtg14971.t1
Asue_scaffold4	AUGUSTUS	CDS	5445171	5445233	.	+	0	ID=AsAtg14971.t1.cds;Parent=AsAtg14971.t1
Asue_scaffold4	AUGUSTUS	CDS	5445314	5445451	.	+	0	ID=AsAtg14971.t1.cds;Parent=AsAtg14971.t1
Asue_scaffold4	AUGUSTUS	CDS	5445539	5445697	.	+	0	ID=AsAtg14971.t1.cds;Parent=AsAtg14971.t1
Asue_scaffold4	AUGUSTUS	CDS	5445786	5445839	.	+	0	ID=AsAtg14971.t1.cds;Parent=AsAtg14971.t1
Asue_scaffold4	AUGUSTUS	CDS	5445910	5445978	.	+	0	ID=AsAtg14971.t1.cds;Parent=AsAtg14971.t1
Asue_scaffold4	AUGUSTUS	CDS	5446069	5446198	.	+	0	ID=AsAtg14971.t1.cds;Parent=AsAtg14971.t1
Asue_scaffold4	AUGUSTUS	CDS	5446284	5446549	.	+	2	ID=AsAtg14971.t1.cds;Parent=AsAtg14971.t1
Asue_scaffold4	AUGUSTUS	CDS	5446647	5446692	.	+	0	ID=AsAtg14971.t1.cds;Parent=AsAtg14971.t1
Asue_scaffold4	AUGUSTUS	CDS	5446771	5446925	.	+	2	ID=AsAtg14971.t1.cds;Parent=AsAtg14971.t1
Asue_scaffold4	AUGUSTUS	CDS	5447130	5447330	.	+	0	ID=AsAtg14971.t1.cds;Parent=AsAtg14971.t1
Asue_scaffold4	AUGUSTUS	exon	5444393	5444494	.	+	.	ID=AsAtg14971.t1.exon1;Parent=AsAtg14971.t1
Asue_scaffold4	AUGUSTUS	exon	5444874	5444920	.	+	.	ID=AsAtg14971.t1.exon2;Parent=AsAtg14971.t1
Asue_scaffold4	AUGUSTUS	exon	5445035	5445074	.	+	.	ID=AsAtg14971.t1.exon3;Parent=AsAtg14971.t1
Asue_scaffold4	AUGUSTUS	exon	5445171	5445233	.	+	.	ID=AsAtg14971.t1.exon4;Parent=AsAtg14971.t1
Asue_scaffold4	AUGUSTUS	exon	5445314	5445451	.	+	.	ID=AsAtg14971.t1.exon5;Parent=AsAtg14971.t1
Asue_scaffold4	AUGUSTUS	exon	5445539	5445697	.	+	.	ID=AsAtg14971.t1.exon6;Parent=AsAtg14971.t1
Asue_scaffold4	AUGUSTUS	exon	5445786	5445839	.	+	.	ID=AsAtg14971.t1.exon7;Parent=AsAtg14971.t1
Asue_scaffold4	AUGUSTUS	exon	5445910	5445978	.	+	.	ID=AsAtg14971.t1.exon8;Parent=AsAtg14971.t1
Asue_scaffold4	AUGUSTUS	exon	5446069	5446198	.	+	.	ID=AsAtg14971.t1.exon9;Parent=AsAtg14971.t1
Asue_scaffold4	AUGUSTUS	exon	5446284	5446549	.	+	.	ID=AsAtg14971.t1.exon10;Parent=AsAtg14971.t1
Asue_scaffold4	AUGUSTUS	exon	5446647	5446692	.	+	.	ID=AsAtg14971.t1.exon11;Parent=AsAtg14971.t1
Asue_scaffold4	AUGUSTUS	exon	5446771	5446925	.	+	.	ID=AsAtg14971.t1.exon12;Parent=AsAtg14971.t1
Asue_scaffold4	AUGUSTUS	exon	5447130	5447330	.	+	.	ID=AsAtg14971.t1.exon13;Parent=AsAtg14971.t1
###
# start gene g14972
# protein sequence = [MTISVEKPIFEEVSAFEKSGDNIGELKLDGGFSMPKMDTNDDEAFLAPEMNAFGRQFRDYDVESERQKGVEEFYRLQH
# INQTVDFVKKMRAEYGKLDKMVMSIWECCELLNEVVDESDPDLDEPQIQHLLQSAEAIRKDYPNEDWLHLTALIHDLGKVITLPQFGGLPQWAVVGDT
# FPVGCAFDESNVHHKYFVENPDFHNETYNTKNGIYSEGCGLNNVMMSWGHDDYMYLVAKENGSTLPSAGQFIIRYHSFYPLHTAGEYTHLMNEEDKEN
# LKWLHVFNKYDLYSKSKVHVDVEKVKPYYMSLIKKYFPENLRW]
# Evidence for and against this transcript:
# % of transcript supported by hints (any source): 73
# CDS exons: 11/11
#      P:  11 
# CDS introns: 10/10
#      E:  10 
#      P:  10 
# 5'UTR exons and introns: 6/15
#      E:   6 
# 3'UTR exons and introns: 0/1
# hint groups fully obeyed: 31
#      E:  16 
#      P:  15 
# incompatible hint groups: 13
#      E:   3 
#      P:  10 (TRINITY_GG_125_c94_g1_i1,AT4G26260.2)
# protein sequence = [MTISVEKPIFEEEVSAFEKSGDNIGELKLDGGFSMPKMDTNDDEAFLAPEMNAFGRQFRDYDVESERQKGVEEFYRLQ
# HINQTVDFVKKMRAEYGKLDKMVMSIWECCELLNEVVDESDPDLDEPQIQHLLQSAEAIRKDYPNEDWLHLTALIHDLGKVITLPQFGGLPQWAVVGD
# TFPVGCAFDESNVHHKYFVENPDFHNETYNTKNGIYSEGCGLNNVMMSWGHDDYMYLVAKENGSTLPSAGQFIIRYHSFYPLHTAGEYTHLMNEEDKE
# NLKWLHVFNKYDLYSKSKVHVDVEKVKPYYMSLIKKYFPENLRW]
# Evidence for and against this transcript:
# % of transcript supported by hints (any source): 73
# CDS exons: 11/11
#      P:  11 
# CDS introns: 10/10
#      E:  10 
#      P:  10 
# 5'UTR exons and introns: 6/15
#      E:   6 
# 3'UTR exons and introns: 0/1
# hint groups fully obeyed: 31
#      E:  16 
#      P:  15 (AT4G26260.2)
# incompatible hint groups: 13
#      E:   3 
#      P:  10 (TRINITY_GG_125_c94_g1_i1)
# end gene g14972
Asue_scaffold4	AUGUSTUS	gene	5448105	5456216	.	-	.	ID=AsAtg14972
Asue_scaffold4	AUGUSTUS	mRNA	5448105	5456216	.	-	.	ID=AsAtg14972.t1;Parent=AsAtg14972
Asue_scaffold4	AUGUSTUS	CDS	5448278	5448304	.	-	0	ID=AsAtg14972.t1.cds;Parent=AsAtg14972.t1
Asue_scaffold4	AUGUSTUS	CDS	5448429	5448510	.	-	1	ID=AsAtg14972.t1.cds;Parent=AsAtg14972.t1
Asue_scaffold4	AUGUSTUS	CDS	5448604	5448682	.	-	2	ID=AsAtg14972.t1.cds;Parent=AsAtg14972.t1
Asue_scaffold4	AUGUSTUS	CDS	5448780	5448849	.	-	0	ID=AsAtg14972.t1.cds;Parent=AsAtg14972.t1
Asue_scaffold4	AUGUSTUS	CDS	5448960	5449082	.	-	0	ID=AsAtg14972.t1.cds;Parent=AsAtg14972.t1
Asue_scaffold4	AUGUSTUS	CDS	5449248	5449300	.	-	2	ID=AsAtg14972.t1.cds;Parent=AsAtg14972.t1
Asue_scaffold4	AUGUSTUS	CDS	5449391	5449450	.	-	2	ID=AsAtg14972.t1.cds;Parent=AsAtg14972.t1
Asue_scaffold4	AUGUSTUS	CDS	5449554	5449758	.	-	0	ID=AsAtg14972.t1.cds;Parent=AsAtg14972.t1
Asue_scaffold4	AUGUSTUS	CDS	5449882	5449963	.	-	1	ID=AsAtg14972.t1.cds;Parent=AsAtg14972.t1
Asue_scaffold4	AUGUSTUS	CDS	5450113	5450254	.	-	2	ID=AsAtg14972.t1.cds;Parent=AsAtg14972.t1
Asue_scaffold4	AUGUSTUS	CDS	5450442	5450472	.	-	0	ID=AsAtg14972.t1.cds;Parent=AsAtg14972.t1
Asue_scaffold4	AUGUSTUS	exon	5448278	5448304	.	-	.	ID=AsAtg14972.t1.exon1;Parent=AsAtg14972.t1
Asue_scaffold4	AUGUSTUS	exon	5448429	5448510	.	-	.	ID=AsAtg14972.t1.exon2;Parent=AsAtg14972.t1
Asue_scaffold4	AUGUSTUS	exon	5448604	5448682	.	-	.	ID=AsAtg14972.t1.exon3;Parent=AsAtg14972.t1
Asue_scaffold4	AUGUSTUS	exon	5448780	5448849	.	-	.	ID=AsAtg14972.t1.exon4;Parent=AsAtg14972.t1
Asue_scaffold4	AUGUSTUS	exon	5448960	5449082	.	-	.	ID=AsAtg14972.t1.exon5;Parent=AsAtg14972.t1
Asue_scaffold4	AUGUSTUS	exon	5449248	5449300	.	-	.	ID=AsAtg14972.t1.exon6;Parent=AsAtg14972.t1
Asue_scaffold4	AUGUSTUS	exon	5449391	5449450	.	-	.	ID=AsAtg14972.t1.exon7;Parent=AsAtg14972.t1
Asue_scaffold4	AUGUSTUS	exon	5449554	5449758	.	-	.	ID=AsAtg14972.t1.exon8;Parent=AsAtg14972.t1
Asue_scaffold4	AUGUSTUS	exon	5449882	5449963	.	-	.	ID=AsAtg14972.t1.exon9;Parent=AsAtg14972.t1
Asue_scaffold4	AUGUSTUS	exon	5450113	5450254	.	-	.	ID=AsAtg14972.t1.exon10;Parent=AsAtg14972.t1
Asue_scaffold4	AUGUSTUS	exon	5450442	5450472	.	-	.	ID=AsAtg14972.t1.exon11;Parent=AsAtg14972.t1
Asue_scaffold4	AUGUSTUS	mRNA	5448105	5456216	.	-	.	ID=AsAtg14972.t2;Parent=AsAtg14972
Asue_scaffold4	AUGUSTUS	CDS	5448278	5448304	.	-	0	ID=AsAtg14972.t2.cds;Parent=AsAtg14972.t2
Asue_scaffold4	AUGUSTUS	CDS	5448429	5448510	.	-	1	ID=AsAtg14972.t2.cds;Parent=AsAtg14972.t2
Asue_scaffold4	AUGUSTUS	CDS	5448604	5448682	.	-	2	ID=AsAtg14972.t2.cds;Parent=AsAtg14972.t2
Asue_scaffold4	AUGUSTUS	CDS	5448780	5448849	.	-	0	ID=AsAtg14972.t2.cds;Parent=AsAtg14972.t2
Asue_scaffold4	AUGUSTUS	CDS	5448960	5449082	.	-	0	ID=AsAtg14972.t2.cds;Parent=AsAtg14972.t2
Asue_scaffold4	AUGUSTUS	CDS	5449248	5449300	.	-	2	ID=AsAtg14972.t2.cds;Parent=AsAtg14972.t2
Asue_scaffold4	AUGUSTUS	CDS	5449391	5449450	.	-	2	ID=AsAtg14972.t2.cds;Parent=AsAtg14972.t2
Asue_scaffold4	AUGUSTUS	CDS	5449554	5449758	.	-	0	ID=AsAtg14972.t2.cds;Parent=AsAtg14972.t2
Asue_scaffold4	AUGUSTUS	CDS	5449882	5449963	.	-	1	ID=AsAtg14972.t2.cds;Parent=AsAtg14972.t2
Asue_scaffold4	AUGUSTUS	CDS	5450113	5450257	.	-	2	ID=AsAtg14972.t2.cds;Parent=AsAtg14972.t2
Asue_scaffold4	AUGUSTUS	CDS	5450442	5450472	.	-	0	ID=AsAtg14972.t2.cds;Parent=AsAtg14972.t2
Asue_scaffold4	AUGUSTUS	exon	5448278	5448304	.	-	.	ID=AsAtg14972.t2.exon1;Parent=AsAtg14972.t2
Asue_scaffold4	AUGUSTUS	exon	5448429	5448510	.	-	.	ID=AsAtg14972.t2.exon2;Parent=AsAtg14972.t2
Asue_scaffold4	AUGUSTUS	exon	5448604	5448682	.	-	.	ID=AsAtg14972.t2.exon3;Parent=AsAtg14972.t2
Asue_scaffold4	AUGUSTUS	exon	5448780	5448849	.	-	.	ID=AsAtg14972.t2.exon4;Parent=AsAtg14972.t2
Asue_scaffold4	AUGUSTUS	exon	5448960	5449082	.	-	.	ID=AsAtg14972.t2.exon5;Parent=AsAtg14972.t2
Asue_scaffold4	AUGUSTUS	exon	5449248	5449300	.	-	.	ID=AsAtg14972.t2.exon6;Parent=AsAtg14972.t2
Asue_scaffold4	AUGUSTUS	exon	5449391	5449450	.	-	.	ID=AsAtg14972.t2.exon7;Parent=AsAtg14972.t2
Asue_scaffold4	AUGUSTUS	exon	5449554	5449758	.	-	.	ID=AsAtg14972.t2.exon8;Parent=AsAtg14972.t2
Asue_scaffold4	AUGUSTUS	exon	5449882	5449963	.	-	.	ID=AsAtg14972.t2.exon9;Parent=AsAtg14972.t2
Asue_scaffold4	AUGUSTUS	exon	5450113	5450257	.	-	.	ID=AsAtg14972.t2.exon10;Parent=AsAtg14972.t2
Asue_scaffold4	AUGUSTUS	exon	5450442	5450472	.	-	.	ID=AsAtg14972.t2.exon11;Parent=AsAtg14972.t2
###
# start gene g14973
# protein sequence = [MAQMSMTVEKSIKADVTVSHDRVKRAYVTFLAGNKDYWMGVVGLAKGLRKVKSAYPLVVAILPDVPEEHRQILLAQGC
# IIREIEPVYPPENKTGYSMAYYVINYSKLRIWEFVEYEKMIYLDGDIQVFSNIDHLFDTPRGYLYAVKDCFCEISWSKTPQFKIGYCQQCPEKVTWPV
# ESLGSPPPVYFNAGMLVFEPNLLTYEDLLRVDFLNEYFTDIYKPIPSTYNLVMAMLWRHPEHIDLDQISVIHYCANGSKPWRFDETEEHMDREDIKML
# VKKWWDIYEDSSLDYKNFVETESKLSPMNATLASKESVGDVLISLAPSAA]
# Evidence for and against this transcript:
# % of transcript supported by hints (any source): 0
# CDS exons: 0/4
# CDS introns: 0/3
# 5'UTR exons and introns: 0/1
# 3'UTR exons and introns: 0/1
# hint groups fully obeyed: 0
# incompatible hint groups: 0
# end gene g14973
Asue_scaffold4	AUGUSTUS	gene	5458847	5460916	.	-	.	ID=AsAtg14973
Asue_scaffold4	AUGUSTUS	mRNA	5458847	5460916	.	-	.	ID=AsAtg14973.t1;Parent=AsAtg14973
Asue_scaffold4	AUGUSTUS	CDS	5459444	5459662	.	-	0	ID=AsAtg14973.t1.cds;Parent=AsAtg14973.t1
Asue_scaffold4	AUGUSTUS	CDS	5459744	5459878	.	-	0	ID=AsAtg14973.t1.cds;Parent=AsAtg14973.t1
Asue_scaffold4	AUGUSTUS	CDS	5459995	5460282	.	-	0	ID=AsAtg14973.t1.cds;Parent=AsAtg14973.t1
Asue_scaffold4	AUGUSTUS	CDS	5460524	5460856	.	-	0	ID=AsAtg14973.t1.cds;Parent=AsAtg14973.t1
Asue_scaffold4	AUGUSTUS	exon	5459444	5459662	.	-	.	ID=AsAtg14973.t1.exon1;Parent=AsAtg14973.t1
Asue_scaffold4	AUGUSTUS	exon	5459744	5459878	.	-	.	ID=AsAtg14973.t1.exon2;Parent=AsAtg14973.t1
Asue_scaffold4	AUGUSTUS	exon	5459995	5460282	.	-	.	ID=AsAtg14973.t1.exon3;Parent=AsAtg14973.t1
Asue_scaffold4	AUGUSTUS	exon	5460524	5460856	.	-	.	ID=AsAtg14973.t1.exon4;Parent=AsAtg14973.t1
###
# start gene g14974
# protein sequence = [MKKLARKWRRTRRDEDDDKFVLPTSEDVDSRPIDTQEQEEYVRYLEEAHAQQSLQWRSVFVVLLICFGAFLFYSIFQQ
# FMSPWELRYHAYFMEDLKSWMVISAEWIAIMACSLSIVGLRDKKNDHRRWFWYSCVVGSALTIFWLYYLLRLPKFRWDAIWLPFGPLCGAGICLYVDH
# LLEESSEEVKKLRNYMYAYKAR]
# Evidence for and against this transcript:
# % of transcript supported by hints (any source): 80
# CDS exons: 6/7
#      P:   6 
# CDS introns: 6/6
#      E:   6 
#      P:   6 
# 5'UTR exons and introns: 0/1
# 3'UTR exons and introns: 0/1
# hint groups fully obeyed: 6
#      E:   6 
# incompatible hint groups: 1
#      P:   1 (TRINITY_GG_125_c40_g1_i1)
# end gene g14974
Asue_scaffold4	AUGUSTUS	gene	5461531	5463612	.	+	.	ID=AsAtg14974
Asue_scaffold4	AUGUSTUS	mRNA	5461531	5463612	.	+	.	ID=AsAtg14974.t1;Parent=AsAtg14974
Asue_scaffold4	AUGUSTUS	CDS	5461605	5461713	.	+	0	ID=AsAtg14974.t1.cds;Parent=AsAtg14974.t1
Asue_scaffold4	AUGUSTUS	CDS	5461805	5461866	.	+	2	ID=AsAtg14974.t1.cds;Parent=AsAtg14974.t1
Asue_scaffold4	AUGUSTUS	CDS	5461952	5462035	.	+	0	ID=AsAtg14974.t1.cds;Parent=AsAtg14974.t1
Asue_scaffold4	AUGUSTUS	CDS	5462433	5462487	.	+	0	ID=AsAtg14974.t1.cds;Parent=AsAtg14974.t1
Asue_scaffold4	AUGUSTUS	CDS	5462899	5463034	.	+	2	ID=AsAtg14974.t1.cds;Parent=AsAtg14974.t1
Asue_scaffold4	AUGUSTUS	CDS	5463236	5463286	.	+	1	ID=AsAtg14974.t1.cds;Parent=AsAtg14974.t1
Asue_scaffold4	AUGUSTUS	CDS	5463390	5463489	.	+	1	ID=AsAtg14974.t1.cds;Parent=AsAtg14974.t1
Asue_scaffold4	AUGUSTUS	exon	5461605	5461713	.	+	.	ID=AsAtg14974.t1.exon1;Parent=AsAtg14974.t1
Asue_scaffold4	AUGUSTUS	exon	5461805	5461866	.	+	.	ID=AsAtg14974.t1.exon2;Parent=AsAtg14974.t1
Asue_scaffold4	AUGUSTUS	exon	5461952	5462035	.	+	.	ID=AsAtg14974.t1.exon3;Parent=AsAtg14974.t1
Asue_scaffold4	AUGUSTUS	exon	5462433	5462487	.	+	.	ID=AsAtg14974.t1.exon4;Parent=AsAtg14974.t1
Asue_scaffold4	AUGUSTUS	exon	5462899	5463034	.	+	.	ID=AsAtg14974.t1.exon5;Parent=AsAtg14974.t1
Asue_scaffold4	AUGUSTUS	exon	5463236	5463286	.	+	.	ID=AsAtg14974.t1.exon6;Parent=AsAtg14974.t1
Asue_scaffold4	AUGUSTUS	exon	5463390	5463489	.	+	.	ID=AsAtg14974.t1.exon7;Parent=AsAtg14974.t1
###
# start gene g14975
# protein sequence = [MAKDEAKGLLKSEELYKYILETSVYPREPEVLRELRNITHNHPQAGMATAPDAGQLMGMLLNLVNARKTIEVGVFTGY
# SLLLTALTLPEDGKVIAIDMNRDSYEIGLPVIKKAGVEHKIDFKESEALPALDELLNNKVNEGGFDFAFVDADKLNYWNYHERLIRLIKVGGIIVYDN
# TLWGGSVAEPDSSTPEWRIEVKKATLELNKKLSADQRVQISQAALGDGITICRRFGAKVSEVLRGESESELLVREMMMKMQRKSSSLLSLLLKSLLKD
# SLASALRSLKKRIKLSYSNNNILSDFSSFVFRIFIGENIYLLESLSLES]
# Evidence for and against this transcript:
# % of transcript supported by hints (any source): 61.5
# CDS exons: 5/5
#      P:   5 
# CDS introns: 3/4
#      P:   3 
# 5'UTR exons and introns: 0/3
# 3'UTR exons and introns: 0/1
# hint groups fully obeyed: 0
# incompatible hint groups: 3
#      P:   3 (TRINITY_GG_125_c49_g1_i1,AT4G26220.1,TRINITY_GG_125_c3821_g1_i1)
# end gene g14975
Asue_scaffold4	AUGUSTUS	gene	5463667	5467066	.	-	.	ID=AsAtg14975
Asue_scaffold4	AUGUSTUS	mRNA	5463667	5467066	.	-	.	ID=AsAtg14975.t1;Parent=AsAtg14975
Asue_scaffold4	AUGUSTUS	CDS	5463838	5464120	.	-	1	ID=AsAtg14975.t1.cds;Parent=AsAtg14975.t1
Asue_scaffold4	AUGUSTUS	CDS	5465363	5465643	.	-	0	ID=AsAtg14975.t1.cds;Parent=AsAtg14975.t1
Asue_scaffold4	AUGUSTUS	CDS	5465730	5465861	.	-	0	ID=AsAtg14975.t1.cds;Parent=AsAtg14975.t1
Asue_scaffold4	AUGUSTUS	CDS	5465968	5466192	.	-	0	ID=AsAtg14975.t1.cds;Parent=AsAtg14975.t1
Asue_scaffold4	AUGUSTUS	CDS	5466270	5466320	.	-	0	ID=AsAtg14975.t1.cds;Parent=AsAtg14975.t1
Asue_scaffold4	AUGUSTUS	exon	5463838	5464120	.	-	.	ID=AsAtg14975.t1.exon1;Parent=AsAtg14975.t1
Asue_scaffold4	AUGUSTUS	exon	5465363	5465643	.	-	.	ID=AsAtg14975.t1.exon2;Parent=AsAtg14975.t1
Asue_scaffold4	AUGUSTUS	exon	5465730	5465861	.	-	.	ID=AsAtg14975.t1.exon3;Parent=AsAtg14975.t1
Asue_scaffold4	AUGUSTUS	exon	5465968	5466192	.	-	.	ID=AsAtg14975.t1.exon4;Parent=AsAtg14975.t1
Asue_scaffold4	AUGUSTUS	exon	5466270	5466320	.	-	.	ID=AsAtg14975.t1.exon5;Parent=AsAtg14975.t1
###
# start gene g14976
# protein sequence = [MASKLLQLKSKACEASKFVSKHGTTYYKQLLDKNKMYIQEPATIEKCNELSKQLLYTRLASIPGRSESFWKEVNHVKG
# LWKNRADLKVEDAGIAALFGLECFAWYCAGEIVGRGFTFTGYYP]
# Evidence for and against this transcript:
# % of transcript supported by hints (any source): 57.1
# CDS exons: 2/2
#      P:   2 
# CDS introns: 1/1
#      E:   1 
#      P:   1 
# 5'UTR exons and introns: 1/3
#      E:   1 
# 3'UTR exons and introns: 0/1
# hint groups fully obeyed: 3
#      E:   2 
#      P:   1 
# incompatible hint groups: 4
#      P:   4 (AT4G26210.1,TRINITY_GG_125_c201_g1_i1)
# end gene g14976
Asue_scaffold4	AUGUSTUS	gene	5467168	5468526	.	-	.	ID=AsAtg14976
Asue_scaffold4	AUGUSTUS	mRNA	5467168	5468526	.	-	.	ID=AsAtg14976.t1;Parent=AsAtg14976
Asue_scaffold4	AUGUSTUS	CDS	5467382	5467568	.	-	1	ID=AsAtg14976.t1.cds;Parent=AsAtg14976.t1
Asue_scaffold4	AUGUSTUS	CDS	5467949	5468130	.	-	0	ID=AsAtg14976.t1.cds;Parent=AsAtg14976.t1
Asue_scaffold4	AUGUSTUS	exon	5467382	5467568	.	-	.	ID=AsAtg14976.t1.exon1;Parent=AsAtg14976.t1
Asue_scaffold4	AUGUSTUS	exon	5467949	5468130	.	-	.	ID=AsAtg14976.t1.exon2;Parent=AsAtg14976.t1
###
# start gene g14977
# protein sequence = [MGLPLMMERSSNNNNVELSRVAVSDTHGEDSPYFAGWKAYDENPYDESHNPSGVIQMGLAENQVSFDLLETYLEKKNP
# EGSMWGSKGAPGFRENALFQDYHGLKTFRQAMASFMEQIRGGKARFDPDRIVLTAGATAANELLTFILADPNDALLVPTPYYPGFDRDLRWRTGVKIV
# PIHCDSSNHFQITPEALESAYQTARDANIRVRGVLITNPSNPLGATVQKKVLEDLLDFCVRKNIHLVSDEIYSGSVFHASEFTSVAEIVENIDDVSVK
# ERVHIVYSLSKDLGLPGFRVGTIYSYNDNVVRTARRMSSFTLVSSQTQHMLASMLSDEEFTEKYIRINRERLRRRYDTIVEGLKKAGIECLKGNAGLF
# CWMNLGFLLEKKTKDGELQLWDVILKELKLNISPGSSCHCSEVGWFRVCFANMSENTLEIALKRIHEFMDRRRRF]
# Evidence for and against this transcript:
# % of transcript supported by hints (any source): 71.4
# CDS exons: 3/3
#      P:   3 
# CDS introns: 2/2
#      P:   2 
# 5'UTR exons and introns: 0/1
# 3'UTR exons and introns: 0/1
# hint groups fully obeyed: 0
# incompatible hint groups: 1
#      P:   1 (AT4G26200.1)
# end gene g14977
Asue_scaffold4	AUGUSTUS	gene	5473312	5475296	.	-	.	ID=AsAtg14977
Asue_scaffold4	AUGUSTUS	mRNA	5473312	5475296	.	-	.	ID=AsAtg14977.t1;Parent=AsAtg14977
Asue_scaffold4	AUGUSTUS	CDS	5473554	5474412	.	-	1	ID=AsAtg14977.t1.cds;Parent=AsAtg14977.t1
Asue_scaffold4	AUGUSTUS	CDS	5474608	5474903	.	-	0	ID=AsAtg14977.t1.cds;Parent=AsAtg14977.t1
Asue_scaffold4	AUGUSTUS	CDS	5475003	5475191	.	-	0	ID=AsAtg14977.t1.cds;Parent=AsAtg14977.t1
Asue_scaffold4	AUGUSTUS	exon	5473554	5474412	.	-	.	ID=AsAtg14977.t1.exon1;Parent=AsAtg14977.t1
Asue_scaffold4	AUGUSTUS	exon	5474608	5474903	.	-	.	ID=AsAtg14977.t1.exon2;Parent=AsAtg14977.t1
Asue_scaffold4	AUGUSTUS	exon	5475003	5475191	.	-	.	ID=AsAtg14977.t1.exon3;Parent=AsAtg14977.t1
###
# start gene g14978
# protein sequence = [MESVSVETLSETGNSNDGQTNPELIDKHKKRSGKKKRKSRKLDNELKDNDSHISSQIGNADEAFSSQEKKEGENEKST
# SESQVRLSENLLSSLPAESCQRDSVSCEEPRATLHHTDPISCEDSLPDDNRKGSSTKKXXXXXXXXXXEDLSCEEKLLDEVEKITSEDQVHPPNNPLS
# NGMVQERSGELTQDSCEKPGAAQICTDPNLSTCKDSLPDATNMTSSSKRKRNKRRDRNVLKESGVDIGSTNAEVAVTDNTTTEAEGSRSMSIEENSVA
# SVLINGCLKSKVDTVEQLDGTDVQINETVFQTQSTKAKKRKKKKTKTMEACDPLGNTLPTSTESGPVECVENNDGNKEKDGNTEVKEDVREVKYDTIS
# EAEGSKSTTKEEKSVASVVISSCLKSKDDTVEQKECTDVNISETVAQTQDPKAKRRKKRKTETIEVCDPLGNTLSTSMKSGPVERVENNDGNGGRELI
# SYSASQTENFVTGEENGIQNLGKTKEKETDENTEVKEDVLGAGVCDVRSKKRKGKKKKTSSADMEVCEPSGSVECLLNQSNEKDMQNFDGNAGQEFGG
# EDMTIKIEKSATREKSGVQKSGKRKEMTKDKNIESNQDALDAEGVSDDGHKREKRKIKNKTNCKSVATMDSESVQCLLYQSNGEGVKNYEGNADGEIA
# SKDLASNIEDSATKGESVQDDKNTKKRKKDRKGEVDQDAKGAEGVSTVEVTTKKSKKKKNLLDHKTDNMEEDSIKKNEKKEEVDQNDLGAEGVSKVEV
# KTKKSKKKKNCLDHKTDDMEGKDDVSLPRKDEEPEFDREKLETSLSSSVLIQNDNVAQGVISSETGDVPRCTCKAQRTRKLVIFDLNGILADIVQGFT
# GTFLPDGKVSYRSVFRRPFLPSFLDFCFERFDVAIWSSRRVGLDYMINIVMKNHARNLLFCFDQNICTTTKFKTQEKKDKPLFLKDLRRVWDHIGTCI
# SCGKRKYDETNTLLVDDSPDKALCNPPHTGIFPSPYQYTNRQDSALGPEGELRKYLERLADAENVQKFVAENPFGQTAITETHESWEFYSKAVEAHK]
# Evidence for and against this transcript:
# % of transcript supported by hints (any source): 73.3
# CDS exons: 6/6
#      P:   6 
# CDS introns: 5/5
#      E:   4 
#      P:   5 
# 5'UTR exons and introns: 0/3
# 3'UTR exons and introns: 0/1
# hint groups fully obeyed: 11
#      E:   4 
#      P:   7 
# incompatible hint groups: 8
#      P:   8 (TRINITY_GG_125_c2289_g1_i1,AT4G26190.1)
# end gene g14978
Asue_scaffold4	AUGUSTUS	gene	5485448	5490200	.	+	.	ID=AsAtg14978
Asue_scaffold4	AUGUSTUS	mRNA	5485448	5490200	.	+	.	ID=AsAtg14978.t1;Parent=AsAtg14978
Asue_scaffold4	AUGUSTUS	CDS	5486150	5488775	.	+	0	ID=AsAtg14978.t1.cds;Parent=AsAtg14978.t1
Asue_scaffold4	AUGUSTUS	CDS	5488862	5488943	.	+	2	ID=AsAtg14978.t1.cds;Parent=AsAtg14978.t1
Asue_scaffold4	AUGUSTUS	CDS	5489069	5489132	.	+	1	ID=AsAtg14978.t1.cds;Parent=AsAtg14978.t1
Asue_scaffold4	AUGUSTUS	CDS	5489383	5489568	.	+	0	ID=AsAtg14978.t1.cds;Parent=AsAtg14978.t1
Asue_scaffold4	AUGUSTUS	CDS	5489663	5489723	.	+	0	ID=AsAtg14978.t1.cds;Parent=AsAtg14978.t1
Asue_scaffold4	AUGUSTUS	CDS	5489805	5489959	.	+	2	ID=AsAtg14978.t1.cds;Parent=AsAtg14978.t1
Asue_scaffold4	AUGUSTUS	exon	5486150	5488775	.	+	.	ID=AsAtg14978.t1.exon1;Parent=AsAtg14978.t1
Asue_scaffold4	AUGUSTUS	exon	5488862	5488943	.	+	.	ID=AsAtg14978.t1.exon2;Parent=AsAtg14978.t1
Asue_scaffold4	AUGUSTUS	exon	5489069	5489132	.	+	.	ID=AsAtg14978.t1.exon3;Parent=AsAtg14978.t1
Asue_scaffold4	AUGUSTUS	exon	5489383	5489568	.	+	.	ID=AsAtg14978.t1.exon4;Parent=AsAtg14978.t1
Asue_scaffold4	AUGUSTUS	exon	5489663	5489723	.	+	.	ID=AsAtg14978.t1.exon5;Parent=AsAtg14978.t1
Asue_scaffold4	AUGUSTUS	exon	5489805	5489959	.	+	.	ID=AsAtg14978.t1.exon6;Parent=AsAtg14978.t1
###
# start gene g14979
# protein sequence = [MAEGEEKNGIIDSIPLFAKELIAGGVTGGIAKTAVAPLERIKILFQTRRDEFKRIGLVGSINKIGKTEGLMGFYRGNG
# ASVARIVPYAALHYMAYEEYRRWIIFGFPDTTRGPLLDLVAGSFAGGTAVLFTYPLDLVRTKLAYQVVGSAKTQVKAIPVEQIIYRGIVDCFSRTYRE
# SGARGLYRGVAPSLYGIFPYAGLKFYFYEEMKRHVPPEHKQDISLKLVCGSVAGLLGQTLTYPLDVVRRQMQVERLYSAVKEETRRGTMQTLFKIARE
# EGWKQLFSGLSINYLKVVPSVAIGFTVYDIMKLHLRVPPREEPEAEAVTTRKRKVFT]
# Evidence for and against this transcript:
# % of transcript supported by hints (any source): 73.3
# CDS exons: 6/7
#      P:   6 
# CDS introns: 5/6
#      E:   2 
#      P:   5 
# 5'UTR exons and introns: 0/1
# 3'UTR exons and introns: 0/1
# hint groups fully obeyed: 2
#      E:   2 
# incompatible hint groups: 1
#      P:   1 (AT4G26180.1)
# end gene g14979
Asue_scaffold4	AUGUSTUS	gene	5490438	5492301	.	+	.	ID=AsAtg14979
Asue_scaffold4	AUGUSTUS	mRNA	5490438	5492301	.	+	.	ID=AsAtg14979.t1;Parent=AsAtg14979
Asue_scaffold4	AUGUSTUS	CDS	5490545	5490682	.	+	0	ID=AsAtg14979.t1.cds;Parent=AsAtg14979.t1
Asue_scaffold4	AUGUSTUS	CDS	5490869	5490954	.	+	0	ID=AsAtg14979.t1.cds;Parent=AsAtg14979.t1
Asue_scaffold4	AUGUSTUS	CDS	5491039	5491246	.	+	1	ID=AsAtg14979.t1.cds;Parent=AsAtg14979.t1
Asue_scaffold4	AUGUSTUS	CDS	5491332	5491458	.	+	0	ID=AsAtg14979.t1.cds;Parent=AsAtg14979.t1
Asue_scaffold4	AUGUSTUS	CDS	5491554	5491738	.	+	2	ID=AsAtg14979.t1.cds;Parent=AsAtg14979.t1
Asue_scaffold4	AUGUSTUS	CDS	5491831	5491956	.	+	0	ID=AsAtg14979.t1.cds;Parent=AsAtg14979.t1
Asue_scaffold4	AUGUSTUS	CDS	5492043	5492168	.	+	0	ID=AsAtg14979.t1.cds;Parent=AsAtg14979.t1
Asue_scaffold4	AUGUSTUS	exon	5490545	5490682	.	+	.	ID=AsAtg14979.t1.exon1;Parent=AsAtg14979.t1
Asue_scaffold4	AUGUSTUS	exon	5490869	5490954	.	+	.	ID=AsAtg14979.t1.exon2;Parent=AsAtg14979.t1
Asue_scaffold4	AUGUSTUS	exon	5491039	5491246	.	+	.	ID=AsAtg14979.t1.exon3;Parent=AsAtg14979.t1
Asue_scaffold4	AUGUSTUS	exon	5491332	5491458	.	+	.	ID=AsAtg14979.t1.exon4;Parent=AsAtg14979.t1
Asue_scaffold4	AUGUSTUS	exon	5491554	5491738	.	+	.	ID=AsAtg14979.t1.exon5;Parent=AsAtg14979.t1
Asue_scaffold4	AUGUSTUS	exon	5491831	5491956	.	+	.	ID=AsAtg14979.t1.exon6;Parent=AsAtg14979.t1
Asue_scaffold4	AUGUSTUS	exon	5492043	5492168	.	+	.	ID=AsAtg14979.t1.exon7;Parent=AsAtg14979.t1
###
# start gene g14980
# protein sequence = [MSPTTTSLRSVSFSLYASSNSTPISTPIEARQLLSSCNRFYGLSSSSSSSSLTTSSLIGNLVFSSRNQSLSVKVQALA
# AETEQPKWWERKAGPNMIDITSAEQFLNALKDAGDRLVIVDFYGTWCGSCRAMFPKLCKTAKEHPNILFLKVNFDENKSLCKSLNVKVLPYFHFYRGA
# DGQVESFSCSLAKFQKLREAIERHNVGSISNISSSASEKVEDSRANDKENFREGKDLVGRNRVQGAFQGLYELSHDHGRKDDVLVANLGQPESIRSRL
# RSYSRSFAHHDLLKQGLSQTILPTTQNKSDNQTEEKKSDSEEEREVSSDAAEKESNSLPSILRLSRSRPQPVSEKHDDIVDESDSASACGVLLEDGTT
# CTTTPVKGRKRCTEHKGKRLSRVSPGIHIPCEVPTVRECEETENICGVILPDMIRCRSKPVSRRKRCEDHKGMRVNAFFFLLNPTERDKAVNEDKSKP
# ETSTGMNQEGSGLLCEATTKNGLPCTRSAPEGSKRCWQHKDKTLNHGSSENVQSATASQVICGFKLYNGSVCEKSPVKGRKRCEEHKGMRITS]
# Evidence for and against this transcript:
# % of transcript supported by hints (any source): 63.6
# CDS exons: 4/5
#      P:   4 
# CDS introns: 3/4
#      E:   3 
#      P:   3 
# 5'UTR exons and introns: 0/1
# 3'UTR exons and introns: 0/1
# hint groups fully obeyed: 6
#      E:   3 
#      P:   3 
# incompatible hint groups: 6
#      P:   6 (AT4G26160.1,TRINITY_GG_125_c1632_g1_i1)
# end gene g14980
Asue_scaffold4	AUGUSTUS	gene	5492418	5497243	.	-	.	ID=AsAtg14980
Asue_scaffold4	AUGUSTUS	mRNA	5492418	5497243	.	-	.	ID=AsAtg14980.t1;Parent=AsAtg14980
Asue_scaffold4	AUGUSTUS	CDS	5493049	5494082	.	-	2	ID=AsAtg14980.t1.cds;Parent=AsAtg14980.t1
Asue_scaffold4	AUGUSTUS	CDS	5495808	5495898	.	-	0	ID=AsAtg14980.t1.cds;Parent=AsAtg14980.t1
Asue_scaffold4	AUGUSTUS	CDS	5496034	5496198	.	-	0	ID=AsAtg14980.t1.cds;Parent=AsAtg14980.t1
Asue_scaffold4	AUGUSTUS	CDS	5496363	5496545	.	-	0	ID=AsAtg14980.t1.cds;Parent=AsAtg14980.t1
Asue_scaffold4	AUGUSTUS	CDS	5496918	5497136	.	-	0	ID=AsAtg14980.t1.cds;Parent=AsAtg14980.t1
Asue_scaffold4	AUGUSTUS	exon	5493049	5494082	.	-	.	ID=AsAtg14980.t1.exon1;Parent=AsAtg14980.t1
Asue_scaffold4	AUGUSTUS	exon	5495808	5495898	.	-	.	ID=AsAtg14980.t1.exon2;Parent=AsAtg14980.t1
Asue_scaffold4	AUGUSTUS	exon	5496034	5496198	.	-	.	ID=AsAtg14980.t1.exon3;Parent=AsAtg14980.t1
Asue_scaffold4	AUGUSTUS	exon	5496363	5496545	.	-	.	ID=AsAtg14980.t1.exon4;Parent=AsAtg14980.t1
Asue_scaffold4	AUGUSTUS	exon	5496918	5497136	.	-	.	ID=AsAtg14980.t1.exon5;Parent=AsAtg14980.t1
###
# start gene g14981
# protein sequence = [MSPSLSYFPFLINSRQDQVYVGYNNNTFHDVLDTHISQPLENFVSDGGSSSSDQMVPKKETRLKLTIKKKDNHQDQTD
# LPQSPIKDMTGTNSLKWISSKVRLMKKKKAIITTSDSSKQHTNNDQSSNLSNSERQNGYNNDCVIRICSDCNTTKTPLWRSGPRGPKSLCNACGIRQR
# KARRAAMATATATAVSGVSPPVXXXXXXXXXXXSNGVYKISSPLPLKVNTCKRMITLEETALAEDLETQSNSTMLSSSDNIYFDDLALLLSKSSAYQQ
# VFPQDEKEAAILLMALSHGMVHG]
# Evidence for and against this transcript:
# % of transcript supported by hints (any source): 57.1
# CDS exons: 3/3
#      P:   3 
# CDS introns: 1/2
#      P:   1 
# 5'UTR exons and introns: 0/1
# 3'UTR exons and introns: 0/1
# hint groups fully obeyed: 2
#      P:   2 (TRINITY_GG_125_c2247_g1_i1)
# incompatible hint groups: 5
#      P:   5 (AT4G26150.1)
# protein sequence = [MGSNFHYTIDLNEDQNHQPFFASLXXXXXXXXXXXXXXXXXXXXASSNPSSLMSPSLSYFPFLINSRQDQVYVGYNNN
# TFHDVLDTHISQPLENFVSDGGSSSSDQMVPKKETRLKLTIKKKDNHQDQTDLPQSPIKDMTGTNSLKWISSKVRLMKKKKAIITTSDSSKQHTNNDQ
# SSNLSNSERQNGYNNDCVIRICSDCNTTKTPLWRSGPRGPKSLCNACGIRQRKARRAAMATATATAVSGVSPPVXXXXXXXXXXXSNGVYKISSPLPL
# KVNTCKRMITLEETALAEDLETQSNSTMLSSSDNIYFDDLALLLSKSSAYQQVFPQDEKEAAILLMALSHGMVHG]
# Evidence for and against this transcript:
# % of transcript supported by hints (any source): 57.1
# CDS exons: 3/3
#      P:   3 
# CDS introns: 1/2
#      P:   1 
# 5'UTR exons and introns: 0/1
# 3'UTR exons and introns: 0/1
# hint groups fully obeyed: 2
#      P:   2 (TRINITY_GG_125_c2247_g1_i1)
# incompatible hint groups: 5
#      P:   5 (AT4G26150.1)
# end gene g14981
Asue_scaffold4	AUGUSTUS	gene	5501915	5503833	.	-	.	ID=AsAtg14981
Asue_scaffold4	AUGUSTUS	mRNA	5501915	5503833	.	-	.	ID=AsAtg14981.t1;Parent=AsAtg14981
Asue_scaffold4	AUGUSTUS	CDS	5502300	5502698	.	-	0	ID=AsAtg14981.t1.cds;Parent=AsAtg14981.t1
Asue_scaffold4	AUGUSTUS	CDS	5503008	5503379	.	-	0	ID=AsAtg14981.t1.cds;Parent=AsAtg14981.t1
Asue_scaffold4	AUGUSTUS	CDS	5503468	5503590	.	-	0	ID=AsAtg14981.t1.cds;Parent=AsAtg14981.t1
Asue_scaffold4	AUGUSTUS	exon	5502300	5502698	.	-	.	ID=AsAtg14981.t1.exon1;Parent=AsAtg14981.t1
Asue_scaffold4	AUGUSTUS	exon	5503008	5503379	.	-	.	ID=AsAtg14981.t1.exon2;Parent=AsAtg14981.t1
Asue_scaffold4	AUGUSTUS	exon	5503468	5503590	.	-	.	ID=AsAtg14981.t1.exon3;Parent=AsAtg14981.t1
Asue_scaffold4	AUGUSTUS	mRNA	5501915	5503833	.	-	.	ID=AsAtg14981.t2;Parent=AsAtg14981
Asue_scaffold4	AUGUSTUS	CDS	5502300	5502698	.	-	0	ID=AsAtg14981.t2.cds;Parent=AsAtg14981.t2
Asue_scaffold4	AUGUSTUS	CDS	5503008	5503379	.	-	0	ID=AsAtg14981.t2.cds;Parent=AsAtg14981.t2
Asue_scaffold4	AUGUSTUS	CDS	5503468	5503746	.	-	0	ID=AsAtg14981.t2.cds;Parent=AsAtg14981.t2
Asue_scaffold4	AUGUSTUS	exon	5502300	5502698	.	-	.	ID=AsAtg14981.t2.exon1;Parent=AsAtg14981.t2
Asue_scaffold4	AUGUSTUS	exon	5503008	5503379	.	-	.	ID=AsAtg14981.t2.exon2;Parent=AsAtg14981.t2
Asue_scaffold4	AUGUSTUS	exon	5503468	5503746	.	-	.	ID=AsAtg14981.t2.exon3;Parent=AsAtg14981.t2
###
# start gene g14982
# protein sequence = [MGLNFREKAWILLGILCCSSLICSVKAIVTYDRKAVIINGQRRILLSGSIHYPRSTPEMWPDLIQKAKDGGLDVIQTY
# VFWNGHEPSPGQYYFEDRYDLVKFIKVVQQAGLYVHLRIGPYVCAEWNFGGFPVWLKYVPGMVFRTDNEPFKAAMQKFTEKIVRMMKEEKLFETQGGP
# IILSQIENEYGPIEWEIGAPGKAYTKWVAEMAQGLSTGVPWIMCKQDDAPNSIINTCNGFYCENFKPNSDNKPKMWTENWTGWFTEFGGAVPYRPAED
# IALSVARFIQNGGSFINYYMYHGGTNFDRTAGEFIATSYDYDAPLDEYGLPREPKYSHLKRLHKVIKLCEPALVSADPTVTSLGDKQEAHVFKSKSSC
# AAFLSNYNTSSAARVLFGGSTYDLPPWSVSILPDCKTEYYNTAKVQVRTSSIHMKMVPTNTPFSWGSYNEEIPSANDNGTFSQDGLVEQISITRDKTD
# YFWYLTDITISPDEKFLTGEDPLLTIGSAGHALHVFVNGQLAGTAYGSLEKPKLAFSQKIKLHAGVNKLALLSTAAGLPNVGVHYETWNTGVLGPVTL
# NGVNSGTWDMTKWKWSYKIGTKGEALSVHTLAGSSTVEWKEGSLVAKKQPLTWYKSTFDSPTGNEPLALDMNTMGKGQMWINGQNIGRHWPAYTARGK
# CERCSYAGTFTEKKCLSNCGEASQRWYHVPRSWLKPTNNLVIVLEEWGGEPNGISLVKRTAK]
# Evidence for and against this transcript:
# % of transcript supported by hints (any source): 94.6
# CDS exons: 18/18
#      P:  18 
# CDS introns: 17/17
#      P:  17 
# 5'UTR exons and introns: 0/1
# 3'UTR exons and introns: 0/1
# hint groups fully obeyed: 19
#      P:  19 
# incompatible hint groups: 21
#      P:  21 (TRINITY_GG_125_c1126_g1_i2,AT4G26140.2,TRINITY_GG_125_c1126_g1_i3)
# end gene g14982
Asue_scaffold4	AUGUSTUS	gene	5509008	5513839	.	+	.	ID=AsAtg14982
Asue_scaffold4	AUGUSTUS	mRNA	5509008	5513839	.	+	.	ID=AsAtg14982.t1;Parent=AsAtg14982
Asue_scaffold4	AUGUSTUS	CDS	5509113	5509286	.	+	0	ID=AsAtg14982.t1.cds;Parent=AsAtg14982.t1
Asue_scaffold4	AUGUSTUS	CDS	5509547	5509642	.	+	0	ID=AsAtg14982.t1.cds;Parent=AsAtg14982.t1
Asue_scaffold4	AUGUSTUS	CDS	5509732	5509844	.	+	0	ID=AsAtg14982.t1.cds;Parent=AsAtg14982.t1
Asue_scaffold4	AUGUSTUS	CDS	5509944	5510010	.	+	1	ID=AsAtg14982.t1.cds;Parent=AsAtg14982.t1
Asue_scaffold4	AUGUSTUS	CDS	5510100	5510192	.	+	0	ID=AsAtg14982.t1.cds;Parent=AsAtg14982.t1
Asue_scaffold4	AUGUSTUS	CDS	5510307	5510450	.	+	0	ID=AsAtg14982.t1.cds;Parent=AsAtg14982.t1
Asue_scaffold4	AUGUSTUS	CDS	5511178	5511266	.	+	0	ID=AsAtg14982.t1.cds;Parent=AsAtg14982.t1
Asue_scaffold4	AUGUSTUS	CDS	5511411	5511516	.	+	1	ID=AsAtg14982.t1.cds;Parent=AsAtg14982.t1
Asue_scaffold4	AUGUSTUS	CDS	5511600	5511684	.	+	0	ID=AsAtg14982.t1.cds;Parent=AsAtg14982.t1
Asue_scaffold4	AUGUSTUS	CDS	5511777	5511895	.	+	2	ID=AsAtg14982.t1.cds;Parent=AsAtg14982.t1
Asue_scaffold4	AUGUSTUS	CDS	5511991	5512152	.	+	0	ID=AsAtg14982.t1.cds;Parent=AsAtg14982.t1
Asue_scaffold4	AUGUSTUS	CDS	5512248	5512429	.	+	0	ID=AsAtg14982.t1.cds;Parent=AsAtg14982.t1
Asue_scaffold4	AUGUSTUS	CDS	5512532	5512638	.	+	1	ID=AsAtg14982.t1.cds;Parent=AsAtg14982.t1
Asue_scaffold4	AUGUSTUS	CDS	5512714	5512823	.	+	2	ID=AsAtg14982.t1.cds;Parent=AsAtg14982.t1
Asue_scaffold4	AUGUSTUS	CDS	5512907	5513017	.	+	0	ID=AsAtg14982.t1.cds;Parent=AsAtg14982.t1
Asue_scaffold4	AUGUSTUS	CDS	5513106	5513216	.	+	0	ID=AsAtg14982.t1.cds;Parent=AsAtg14982.t1
Asue_scaffold4	AUGUSTUS	CDS	5513323	5513528	.	+	0	ID=AsAtg14982.t1.cds;Parent=AsAtg14982.t1
Asue_scaffold4	AUGUSTUS	CDS	5513608	5513719	.	+	1	ID=AsAtg14982.t1.cds;Parent=AsAtg14982.t1
Asue_scaffold4	AUGUSTUS	exon	5509113	5509286	.	+	.	ID=AsAtg14982.t1.exon1;Parent=AsAtg14982.t1
Asue_scaffold4	AUGUSTUS	exon	5509547	5509642	.	+	.	ID=AsAtg14982.t1.exon2;Parent=AsAtg14982.t1
Asue_scaffold4	AUGUSTUS	exon	5509732	5509844	.	+	.	ID=AsAtg14982.t1.exon3;Parent=AsAtg14982.t1
Asue_scaffold4	AUGUSTUS	exon	5509944	5510010	.	+	.	ID=AsAtg14982.t1.exon4;Parent=AsAtg14982.t1
Asue_scaffold4	AUGUSTUS	exon	5510100	5510192	.	+	.	ID=AsAtg14982.t1.exon5;Parent=AsAtg14982.t1
Asue_scaffold4	AUGUSTUS	exon	5510307	5510450	.	+	.	ID=AsAtg14982.t1.exon6;Parent=AsAtg14982.t1
Asue_scaffold4	AUGUSTUS	exon	5511178	5511266	.	+	.	ID=AsAtg14982.t1.exon7;Parent=AsAtg14982.t1
Asue_scaffold4	AUGUSTUS	exon	5511411	5511516	.	+	.	ID=AsAtg14982.t1.exon8;Parent=AsAtg14982.t1
Asue_scaffold4	AUGUSTUS	exon	5511600	5511684	.	+	.	ID=AsAtg14982.t1.exon9;Parent=AsAtg14982.t1
Asue_scaffold4	AUGUSTUS	exon	5511777	5511895	.	+	.	ID=AsAtg14982.t1.exon10;Parent=AsAtg14982.t1
Asue_scaffold4	AUGUSTUS	exon	5511991	5512152	.	+	.	ID=AsAtg14982.t1.exon11;Parent=AsAtg14982.t1
Asue_scaffold4	AUGUSTUS	exon	5512248	5512429	.	+	.	ID=AsAtg14982.t1.exon12;Parent=AsAtg14982.t1
Asue_scaffold4	AUGUSTUS	exon	5512532	5512638	.	+	.	ID=AsAtg14982.t1.exon13;Parent=AsAtg14982.t1
Asue_scaffold4	AUGUSTUS	exon	5512714	5512823	.	+	.	ID=AsAtg14982.t1.exon14;Parent=AsAtg14982.t1
Asue_scaffold4	AUGUSTUS	exon	5512907	5513017	.	+	.	ID=AsAtg14982.t1.exon15;Parent=AsAtg14982.t1
Asue_scaffold4	AUGUSTUS	exon	5513106	5513216	.	+	.	ID=AsAtg14982.t1.exon16;Parent=AsAtg14982.t1
Asue_scaffold4	AUGUSTUS	exon	5513323	5513528	.	+	.	ID=AsAtg14982.t1.exon17;Parent=AsAtg14982.t1
Asue_scaffold4	AUGUSTUS	exon	5513608	5513719	.	+	.	ID=AsAtg14982.t1.exon18;Parent=AsAtg14982.t1
###
# start gene g14983
# protein sequence = [MELLTSLTNWLTPTTLFLLLNFTIATIFITNRFSSGSRKHNQHQDGYGSSGHDQNQARFGRPPSLIDRVKSINFHLYN
# SPSPESEIHYSGSDPNPNPPPSLLQRVKSINMPYFKFPQHNSEGDYAAYELMTQPDETNRVDPIDKIPEDEVTTEPRFGAPSLLQRVKSIKLPSLYRS
# DPDPTPEVQTHTRTKSESSKPXXXXXXXXXXXXXXSASERHIGREEEETVEAVEKRRPETMRVERTTSIGDGGEEGVDDKASNFINKFKQQLKLQRLD
# SFLRYREMLKND]
# Evidence for and against this transcript:
# % of transcript supported by hints (any source): 33.3
# CDS exons: 1/1
#      P:   1 
# CDS introns: 0/0
# 5'UTR exons and introns: 0/1
# 3'UTR exons and introns: 0/1
# hint groups fully obeyed: 0
# incompatible hint groups: 3
#      P:   3 (TRINITY_GG_125_c1227_g1_i1,AT4G26130.1)
# end gene g14983
Asue_scaffold4	AUGUSTUS	gene	5515658	5516836	.	+	.	ID=AsAtg14983
Asue_scaffold4	AUGUSTUS	mRNA	5515658	5516836	.	+	.	ID=AsAtg14983.t1;Parent=AsAtg14983
Asue_scaffold4	AUGUSTUS	CDS	5515675	5516535	.	+	0	ID=AsAtg14983.t1.cds;Parent=AsAtg14983.t1
Asue_scaffold4	AUGUSTUS	exon	5515675	5516535	.	+	.	ID=AsAtg14983.t1.exon1;Parent=AsAtg14983.t1
###
# start gene g14984
# protein sequence = [MXXXXXXXXARFSDSYEFSNTSGNSFFAAESSLDYPTEFLTPPEVSALKLLSNCLESVFDSPETFYSDAKLVLAGGRE
# VSFHRCILSARIPVFKSALATVKEQKSSTTVKLQLKEIARDYEVGFDSVVAVLAYVYSGRVRSPPKGASACVDDDCCHVACRSKVDFMVEVLYLSFVF
# QIQELVTLYERQFLEIVDKVVVEDILVIFKLDTLCGTTYKKLLDRCIEIIVKSDIELVSLEKSLPQHIFKQIIDIREALCLEPPKLERHVKNIYKALD
# SDDVELVKMLLLEGHTNLDEAYALHFAIAHCAVKTAYDLLELELADVNLRNPRGYTVLHVAAMRKEPKLIISLLMKGANILDTTLDGRTALVIVKRLT
# KADDYKTSTEDGTPSLKGGLCIEVLEHEQKLEYLSPIEASLSLPVTPEELRMRLLYYENRVALARLLFPVETETVQGIAKLEETCEFTASSLEPDHHI
# GEKRTSLDLNMAPFQIHEKHLSRLRALCKTVELGKRYFKRCSLDHFMDTEDLNHLASVEEDTPEKRLQKKQRYMELQETLMKTFSEDKEECGKSSTPK
# PTSAVRSNRKLSHRRLKVDKRDFLKRPYGNGD]
# Evidence for and against this transcript:
# % of transcript supported by hints (any source): 77.8
# CDS exons: 4/4
#      P:   4 
# CDS introns: 3/3
#      P:   3 
# 5'UTR exons and introns: 0/1
# 3'UTR exons and introns: 0/1
# hint groups fully obeyed: 0
# incompatible hint groups: 1
#      P:   1 (AT4G26120.1)
# end gene g14984
Asue_scaffold4	AUGUSTUS	gene	5518148	5520523	.	-	.	ID=AsAtg14984
Asue_scaffold4	AUGUSTUS	mRNA	5518148	5520523	.	-	.	ID=AsAtg14984.t1;Parent=AsAtg14984
Asue_scaffold4	AUGUSTUS	CDS	5518449	5518750	.	-	2	ID=AsAtg14984.t1.cds;Parent=AsAtg14984.t1
Asue_scaffold4	AUGUSTUS	CDS	5518833	5519036	.	-	2	ID=AsAtg14984.t1.cds;Parent=AsAtg14984.t1
Asue_scaffold4	AUGUSTUS	CDS	5519122	5519860	.	-	0	ID=AsAtg14984.t1.cds;Parent=AsAtg14984.t1
Asue_scaffold4	AUGUSTUS	CDS	5519931	5520488	.	-	0	ID=AsAtg14984.t1.cds;Parent=AsAtg14984.t1
Asue_scaffold4	AUGUSTUS	exon	5518449	5518750	.	-	.	ID=AsAtg14984.t1.exon1;Parent=AsAtg14984.t1
Asue_scaffold4	AUGUSTUS	exon	5518833	5519036	.	-	.	ID=AsAtg14984.t1.exon2;Parent=AsAtg14984.t1
Asue_scaffold4	AUGUSTUS	exon	5519122	5519860	.	-	.	ID=AsAtg14984.t1.exon3;Parent=AsAtg14984.t1
Asue_scaffold4	AUGUSTUS	exon	5519931	5520488	.	-	.	ID=AsAtg14984.t1.exon4;Parent=AsAtg14984.t1
###
# start gene g14985
# protein sequence = [MSNDKDSFNVSDLTAALKDEDRAGLVNALKNKLQNLAGQRSDVLENLTPNVRKRVDALRDIQSQHDELEAKFREERAI
# LEAKYQTLYQPLYVKRYEIVNGTTEVELAPEDDTKVDQGEEKTAEEKGVPSFWLTALKNNDVISEEVTERDEGALKYLKDIKWCKIEEPKGFKLEFFF
# DTNPYFKNTVLTKSYHMIDEDEPLLEKAMGTEIDWYPGKCLTQKILKKKPKKGSKNTKPITKLEDCESFFNFFSPPEVPDEDEDIDEERAEDLQNLME
# QDYDIGSTIREKIIPRAVSWFTGEAMEAEDFEIXXXXXXXXXXXXXXXXXXXXXXXXXXXXXXXXXXXXXTKKKV]
# Evidence for and against this transcript:
# % of transcript supported by hints (any source): 43.5
# CDS exons: 0/10
# CDS introns: 9/9
#      E:   9 
# 5'UTR exons and introns: 0/1
# 3'UTR exons and introns: 1/3
#      E:   1 
# hint groups fully obeyed: 10
#      E:  10 
# incompatible hint groups: 1
#      P:   1 (TRINITY_GG_125_c1578_g1_i1)
# end gene g14985
Asue_scaffold4	AUGUSTUS	gene	5521192	5524373	.	-	.	ID=AsAtg14985
Asue_scaffold4	AUGUSTUS	mRNA	5521192	5524373	.	-	.	ID=AsAtg14985.t1;Parent=AsAtg14985
Asue_scaffold4	AUGUSTUS	CDS	5522013	5522223	.	-	1	ID=AsAtg14985.t1.cds;Parent=AsAtg14985.t1
Asue_scaffold4	AUGUSTUS	CDS	5522361	5522404	.	-	0	ID=AsAtg14985.t1.cds;Parent=AsAtg14985.t1
Asue_scaffold4	AUGUSTUS	CDS	5522483	5522660	.	-	1	ID=AsAtg14985.t1.cds;Parent=AsAtg14985.t1
Asue_scaffold4	AUGUSTUS	CDS	5522799	5522983	.	-	0	ID=AsAtg14985.t1.cds;Parent=AsAtg14985.t1
Asue_scaffold4	AUGUSTUS	CDS	5523073	5523134	.	-	2	ID=AsAtg14985.t1.cds;Parent=AsAtg14985.t1
Asue_scaffold4	AUGUSTUS	CDS	5523228	5523318	.	-	0	ID=AsAtg14985.t1.cds;Parent=AsAtg14985.t1
Asue_scaffold4	AUGUSTUS	CDS	5523471	5523563	.	-	0	ID=AsAtg14985.t1.cds;Parent=AsAtg14985.t1
Asue_scaffold4	AUGUSTUS	CDS	5523724	5523819	.	-	0	ID=AsAtg14985.t1.cds;Parent=AsAtg14985.t1
Asue_scaffold4	AUGUSTUS	CDS	5524015	5524058	.	-	2	ID=AsAtg14985.t1.cds;Parent=AsAtg14985.t1
Asue_scaffold4	AUGUSTUS	CDS	5524181	5524226	.	-	0	ID=AsAtg14985.t1.cds;Parent=AsAtg14985.t1
Asue_scaffold4	AUGUSTUS	exon	5522013	5522223	.	-	.	ID=AsAtg14985.t1.exon1;Parent=AsAtg14985.t1
Asue_scaffold4	AUGUSTUS	exon	5522361	5522404	.	-	.	ID=AsAtg14985.t1.exon2;Parent=AsAtg14985.t1
Asue_scaffold4	AUGUSTUS	exon	5522483	5522660	.	-	.	ID=AsAtg14985.t1.exon3;Parent=AsAtg14985.t1
Asue_scaffold4	AUGUSTUS	exon	5522799	5522983	.	-	.	ID=AsAtg14985.t1.exon4;Parent=AsAtg14985.t1
Asue_scaffold4	AUGUSTUS	exon	5523073	5523134	.	-	.	ID=AsAtg14985.t1.exon5;Parent=AsAtg14985.t1
Asue_scaffold4	AUGUSTUS	exon	5523228	5523318	.	-	.	ID=AsAtg14985.t1.exon6;Parent=AsAtg14985.t1
Asue_scaffold4	AUGUSTUS	exon	5523471	5523563	.	-	.	ID=AsAtg14985.t1.exon7;Parent=AsAtg14985.t1
Asue_scaffold4	AUGUSTUS	exon	5523724	5523819	.	-	.	ID=AsAtg14985.t1.exon8;Parent=AsAtg14985.t1
Asue_scaffold4	AUGUSTUS	exon	5524015	5524058	.	-	.	ID=AsAtg14985.t1.exon9;Parent=AsAtg14985.t1
Asue_scaffold4	AUGUSTUS	exon	5524181	5524226	.	-	.	ID=AsAtg14985.t1.exon10;Parent=AsAtg14985.t1
###
# start gene g14986
# protein sequence = [MDFISSLIVGCAQVLCESMNMAERRGHKTDLRQAITDLETAIGDLKAIRDDLTLRIQQDGLEGRSCSNRAREWLSAVQ
# VTETKTALLLVRFRRREQRTRMRRRYLSCFGCADYKLCKKVSAILKSIGELRERSEAIKTDGGSIQVTCREIPIKSVVGNTTMMEQVLEFLSEEEERG
# IIGVYGPGGVGKTTLMQSINNELITKGHQYDVLIWVQMSREFGECTIQQAVGARLGLSWDEKETGENRALKIYRALRQKRFLLLLDDVWEEIDLEKTG
# VPRPDRENKCKVMFTTRSIALCNNMGAEYKLRVEFLEKKHAWELFCSKVWRKDLLESSSIRRLAEIIVSKCGGLPLALITLGGAMAHRETEEEWIHAS
# EVLTRFPAEMKGMNYVFALLKFSYDNLESDLLRSCFLYCALFPEEHSIEIEQLVEYWVGEGFLTSSHGVNTIYKGYFLIGDLKAACLLETGDEKTQVK
# MHNVVRSFALWMASEQGTYKELILVEPSMGHTEAPKAENWRQALVISLLDNRIQTLPEKLICPKLTTLMLQQNSSLKKIPTGFFMHMPVLRVLDLSFT
# SITEIPLSIKYLVELYHLSMSGTKISVLPQELGNLRKLKHLDLQRTQFLQTIPRDAICWLSKLEVLNLYYSYAGWELQSFGEDEAEELGFADLEYLEN
# LTTLGITVLSLETLKTLFEFGALHKHIQHLHVEECNDLLYFNLPSLTNHGRNLRRLSIKSCHDLEYLVTPADFENDWLPSLEVLTLHSLHNLTRVWGN
# SVSQDCLRNIRCIKISHCNKLKNVSWVQKLPKLEVIELFDCREIEELISEHESPSVEDPTLFPSLKTLTTRDLPELNSILPSRFSFQKVETLVITNCP
# RVKKLPFQERRTQMNLPTVYCEEKWWKALEKDQPNEELCYLPRFVPN]
# Evidence for and against this transcript:
# % of transcript supported by hints (any source): 33.3
# CDS exons: 1/1
#      P:   1 
# CDS introns: 0/0
# 5'UTR exons and introns: 0/1
# 3'UTR exons and introns: 0/1
# hint groups fully obeyed: 0
# incompatible hint groups: 3
#      P:   3 (AT4G26090.1,TRINITY_GG_125_c260_g1_i1)
# end gene g14986
Asue_scaffold4	AUGUSTUS	gene	5529445	5532383	.	-	.	ID=AsAtg14986
Asue_scaffold4	AUGUSTUS	mRNA	5529445	5532383	.	-	.	ID=AsAtg14986.t1;Parent=AsAtg14986
Asue_scaffold4	AUGUSTUS	CDS	5529611	5532340	.	-	0	ID=AsAtg14986.t1.cds;Parent=AsAtg14986.t1
Asue_scaffold4	AUGUSTUS	exon	5529611	5532340	.	-	.	ID=AsAtg14986.t1.exon1;Parent=AsAtg14986.t1
###
# start gene g14987
# protein sequence = [MEEVSPAIAGPFRPFSETQMDFTGIRLGKGYCNNQYSNQDSENGDLMVSLPETSSCSVSGSHGSESRKVLISRINSPN
# LNMKESAAADIVVVDISAGDEINGSDVTSEKKMISRTESRSLFEFKSVPLYGFTSICGRRPEMEDAVSTIPRFLQSSSGSMLDGRFDPQSAAHFFGVY
# DGHGGSQVANYCRERMHLALAEEIAKEKPMLCDGDTWLEKWKKALFNSFLRVDSEIESVAPETVGSTSVVAVVFPSHIFVANCGDSRAVLCRGKTALP
# LSVDHKPDREDEAARIEAAGGKVIQWNGARVFGVLAMSRSIGDRYLKPSIIPDPEVTAVKRVKEDDCLILASDGVWDVMTDEEACEMARKRILLWHKK
# NAVAGDASLLADERRKEGKDPAAMSAAEYLSKLAIQRGSKDNISVVVVDLKPRRKLKSKPLN]
# Evidence for and against this transcript:
# % of transcript supported by hints (any source): 77.8
# CDS exons: 4/4
#      P:   4 
# CDS introns: 3/3
#      E:   3 
#      P:   3 
# 5'UTR exons and introns: 0/1
# 3'UTR exons and introns: 0/1
# hint groups fully obeyed: 7
#      E:   3 
#      P:   4 
# incompatible hint groups: 5
#      P:   5 (TRINITY_GG_125_c1012_g1_i1,AT4G26080.1)
# end gene g14987
Asue_scaffold4	AUGUSTUS	gene	5534778	5536775	.	+	.	ID=AsAtg14987
Asue_scaffold4	AUGUSTUS	mRNA	5534778	5536775	.	+	.	ID=AsAtg14987.t1;Parent=AsAtg14987
Asue_scaffold4	AUGUSTUS	CDS	5535108	5535656	.	+	0	ID=AsAtg14987.t1.cds;Parent=AsAtg14987.t1
Asue_scaffold4	AUGUSTUS	CDS	5535727	5536017	.	+	0	ID=AsAtg14987.t1.cds;Parent=AsAtg14987.t1
Asue_scaffold4	AUGUSTUS	CDS	5536149	5536254	.	+	0	ID=AsAtg14987.t1.cds;Parent=AsAtg14987.t1
Asue_scaffold4	AUGUSTUS	CDS	5536347	5536705	.	+	2	ID=AsAtg14987.t1.cds;Parent=AsAtg14987.t1
Asue_scaffold4	AUGUSTUS	exon	5535108	5535656	.	+	.	ID=AsAtg14987.t1.exon1;Parent=AsAtg14987.t1
Asue_scaffold4	AUGUSTUS	exon	5535727	5536017	.	+	.	ID=AsAtg14987.t1.exon2;Parent=AsAtg14987.t1
Asue_scaffold4	AUGUSTUS	exon	5536149	5536254	.	+	.	ID=AsAtg14987.t1.exon3;Parent=AsAtg14987.t1
Asue_scaffold4	AUGUSTUS	exon	5536347	5536705	.	+	.	ID=AsAtg14987.t1.exon4;Parent=AsAtg14987.t1
###
# start gene g14988
# protein sequence = [MNRGSLCPNPICLPPLEQSISKFLTQSGTFKDGDLRVNKDGIQTVSLSEPGAPPPIEPLDNQLSLADLEVIKVIGKGS
# SGNVQLVKHKLTQQFFALKVIQLNTEESTCRAISQELRINLSSQCPYLVSCYQSFYHNGLVSIILEFMDGGSLADLLKKVGKVPENMLSAICKRVLRG
# LCYIHHERRIIHRDLKPSNLLINHRGEVKITDFGVSKILTSTSSLANSFVGTYPYMSPERISGSLYSNKSDIWSLGLVLLECATGKFPYTPPEHKKGW
# SSVYELVDAIVENPPPCAPSNLFSPEFCSFISQCVQKDPRDRKSAKELLEHKFVKMFEDSDTNLSAYFTDAGSLIPPLAN]
# Evidence for and against this transcript:
# % of transcript supported by hints (any source): 88.2
# CDS exons: 8/8
#      P:   8 
# CDS introns: 7/7
#      E:   6 
#      P:   7 
# 5'UTR exons and introns: 0/1
# 3'UTR exons and introns: 0/1
# hint groups fully obeyed: 11
#      E:   6 
#      P:   5 
# incompatible hint groups: 7
#      P:   7 (AT4G26070.2)
# end gene g14988
Asue_scaffold4	AUGUSTUS	gene	5537073	5539423	.	-	.	ID=AsAtg14988
Asue_scaffold4	AUGUSTUS	mRNA	5537073	5539423	.	-	.	ID=AsAtg14988.t1;Parent=AsAtg14988
Asue_scaffold4	AUGUSTUS	CDS	5537241	5537336	.	-	0	ID=AsAtg14988.t1.cds;Parent=AsAtg14988.t1
Asue_scaffold4	AUGUSTUS	CDS	5537430	5537475	.	-	1	ID=AsAtg14988.t1.cds;Parent=AsAtg14988.t1
Asue_scaffold4	AUGUSTUS	CDS	5537559	5537782	.	-	0	ID=AsAtg14988.t1.cds;Parent=AsAtg14988.t1
Asue_scaffold4	AUGUSTUS	CDS	5537891	5538073	.	-	0	ID=AsAtg14988.t1.cds;Parent=AsAtg14988.t1
Asue_scaffold4	AUGUSTUS	CDS	5538173	5538397	.	-	0	ID=AsAtg14988.t1.cds;Parent=AsAtg14988.t1
Asue_scaffold4	AUGUSTUS	CDS	5538484	5538618	.	-	0	ID=AsAtg14988.t1.cds;Parent=AsAtg14988.t1
Asue_scaffold4	AUGUSTUS	CDS	5538705	5538789	.	-	1	ID=AsAtg14988.t1.cds;Parent=AsAtg14988.t1
Asue_scaffold4	AUGUSTUS	CDS	5539069	5539139	.	-	0	ID=AsAtg14988.t1.cds;Parent=AsAtg14988.t1
Asue_scaffold4	AUGUSTUS	exon	5537241	5537336	.	-	.	ID=AsAtg14988.t1.exon1;Parent=AsAtg14988.t1
Asue_scaffold4	AUGUSTUS	exon	5537430	5537475	.	-	.	ID=AsAtg14988.t1.exon2;Parent=AsAtg14988.t1
Asue_scaffold4	AUGUSTUS	exon	5537559	5537782	.	-	.	ID=AsAtg14988.t1.exon3;Parent=AsAtg14988.t1
Asue_scaffold4	AUGUSTUS	exon	5537891	5538073	.	-	.	ID=AsAtg14988.t1.exon4;Parent=AsAtg14988.t1
Asue_scaffold4	AUGUSTUS	exon	5538173	5538397	.	-	.	ID=AsAtg14988.t1.exon5;Parent=AsAtg14988.t1
Asue_scaffold4	AUGUSTUS	exon	5538484	5538618	.	-	.	ID=AsAtg14988.t1.exon6;Parent=AsAtg14988.t1
Asue_scaffold4	AUGUSTUS	exon	5538705	5538789	.	-	.	ID=AsAtg14988.t1.exon7;Parent=AsAtg14988.t1
Asue_scaffold4	AUGUSTUS	exon	5539069	5539139	.	-	.	ID=AsAtg14988.t1.exon8;Parent=AsAtg14988.t1
###
# start gene g14989
# protein sequence = [MGETVKERGDGSAELVKSVADKHAGLVRPVAKYYSAVKDAMVCGKGRYTLVKDVDEVENGVYDKPLPCFGCGIGWFSF
# LLGFVFPFLWYYATFLYFGNYYRKDPRERAGLAASAITAMGFSLLLLVIVVFCKKKNKKTKHRRDKKMNNKFGGKKPTGTPSLAWSTVVVVASLLAGA
# SVVHNIYKPDLTLPQIENDEGDEKEESANKG]
# Evidence for and against this transcript:
# % of transcript supported by hints (any source): 76.5
# CDS exons: 7/7
#      P:   7 
# CDS introns: 5/6
#      E:   4 
#      P:   5 
# 5'UTR exons and introns: 1/3
#      E:   1 
# 3'UTR exons and introns: 0/1
# hint groups fully obeyed: 13
#      E:   5 
#      P:   8 (AT4G26060.1)
# incompatible hint groups: 7
#      P:   7 (TRINITY_GG_125_c550_g1_i3,TRINITY_GG_125_c1377_g1_i1,AT4G26055.1)
# end gene g14989
Asue_scaffold4	AUGUSTUS	gene	5540478	5543014	.	+	.	ID=AsAtg14989
Asue_scaffold4	AUGUSTUS	mRNA	5540478	5543014	.	+	.	ID=AsAtg14989.t1;Parent=AsAtg14989
Asue_scaffold4	AUGUSTUS	CDS	5540981	5540990	.	+	0	ID=AsAtg14989.t1.cds;Parent=AsAtg14989.t1
Asue_scaffold4	AUGUSTUS	CDS	5541274	5541378	.	+	2	ID=AsAtg14989.t1.cds;Parent=AsAtg14989.t1
Asue_scaffold4	AUGUSTUS	CDS	5541500	5541614	.	+	2	ID=AsAtg14989.t1.cds;Parent=AsAtg14989.t1
Asue_scaffold4	AUGUSTUS	CDS	5541708	5541825	.	+	1	ID=AsAtg14989.t1.cds;Parent=AsAtg14989.t1
Asue_scaffold4	AUGUSTUS	CDS	5541911	5541954	.	+	0	ID=AsAtg14989.t1.cds;Parent=AsAtg14989.t1
Asue_scaffold4	AUGUSTUS	CDS	5542466	5542634	.	+	1	ID=AsAtg14989.t1.cds;Parent=AsAtg14989.t1
Asue_scaffold4	AUGUSTUS	CDS	5542778	5542840	.	+	0	ID=AsAtg14989.t1.cds;Parent=AsAtg14989.t1
Asue_scaffold4	AUGUSTUS	exon	5540981	5540990	.	+	.	ID=AsAtg14989.t1.exon1;Parent=AsAtg14989.t1
Asue_scaffold4	AUGUSTUS	exon	5541274	5541378	.	+	.	ID=AsAtg14989.t1.exon2;Parent=AsAtg14989.t1
Asue_scaffold4	AUGUSTUS	exon	5541500	5541614	.	+	.	ID=AsAtg14989.t1.exon3;Parent=AsAtg14989.t1
Asue_scaffold4	AUGUSTUS	exon	5541708	5541825	.	+	.	ID=AsAtg14989.t1.exon4;Parent=AsAtg14989.t1
Asue_scaffold4	AUGUSTUS	exon	5541911	5541954	.	+	.	ID=AsAtg14989.t1.exon5;Parent=AsAtg14989.t1
Asue_scaffold4	AUGUSTUS	exon	5542466	5542634	.	+	.	ID=AsAtg14989.t1.exon6;Parent=AsAtg14989.t1
Asue_scaffold4	AUGUSTUS	exon	5542778	5542840	.	+	.	ID=AsAtg14989.t1.exon7;Parent=AsAtg14989.t1
###
# start gene g14990
# protein sequence = [MMGYEQMNQMTMTTTAMMKNYNKKGLINTPQKKMTRRSVSAIDGGAAATAKEGDRRQNIKTLDLSGMSLASLSASSIN
# LASISKLDLSNNNIQKIPESLVARMLNLWALDLQSNQLKTLPNSIGCLSKLKFLNVSGNYLQSLPKTIEDCRSLEELNANFNELTRLPDAIGFELTNL
# TKLSVNSNKLVLLPNSVSYLTSLRVLDARLNRLSSLPEDLENLVNLQVLNVSQNFQHLTTLPYSVGLLISLVELDVSYNGMTVLPDSLGCLRRIQKLS
# VEGNPLISPPFEVVEQGLEALKQYMSEKMTESYKKTPTKKKSWGIGKLVKYGLSSSPGRSTGREDGKEGFINVSDYRQIDGIASPRHVSLFNPRRLLS
# PLSAYFSPPRY]
# Evidence for and against this transcript:
# % of transcript supported by hints (any source): 77.8
# CDS exons: 4/4
#      P:   4 
# CDS introns: 3/3
#      P:   3 
# 5'UTR exons and introns: 0/1
# 3'UTR exons and introns: 0/1
# hint groups fully obeyed: 0
# incompatible hint groups: 1
#      P:   1 (AT4G26050.1)
# end gene g14990
Asue_scaffold4	AUGUSTUS	gene	5543636	5546503	.	-	.	ID=AsAtg14990
Asue_scaffold4	AUGUSTUS	mRNA	5543636	5546503	.	-	.	ID=AsAtg14990.t1;Parent=AsAtg14990
Asue_scaffold4	AUGUSTUS	CDS	5543790	5544080	.	-	0	ID=AsAtg14990.t1.cds;Parent=AsAtg14990.t1
Asue_scaffold4	AUGUSTUS	CDS	5544310	5544721	.	-	1	ID=AsAtg14990.t1.cds;Parent=AsAtg14990.t1
Asue_scaffold4	AUGUSTUS	CDS	5544798	5544967	.	-	0	ID=AsAtg14990.t1.cds;Parent=AsAtg14990.t1
Asue_scaffold4	AUGUSTUS	CDS	5546143	5546421	.	-	0	ID=AsAtg14990.t1.cds;Parent=AsAtg14990.t1
Asue_scaffold4	AUGUSTUS	exon	5543790	5544080	.	-	.	ID=AsAtg14990.t1.exon1;Parent=AsAtg14990.t1
Asue_scaffold4	AUGUSTUS	exon	5544310	5544721	.	-	.	ID=AsAtg14990.t1.exon2;Parent=AsAtg14990.t1
Asue_scaffold4	AUGUSTUS	exon	5544798	5544967	.	-	.	ID=AsAtg14990.t1.exon3;Parent=AsAtg14990.t1
Asue_scaffold4	AUGUSTUS	exon	5546143	5546421	.	-	.	ID=AsAtg14990.t1.exon4;Parent=AsAtg14990.t1
###
# start gene g14991
# protein sequence = [MAATSDEQMNLLLSSFDQIYEVXXXXXXXXXXXXXXXHYSAHVVFLSPVVSEMIWYSEISRLLDFKIGLNEINVYRSK
# SNVESSRREVLEISNKNLKEENERLKKLYTESLNNFADQLEHRTKCHSLKEELKRVNDENKSKEHEHRNALESLRQKHVTKVEELEYKIRSLLVEKAT
# NDMVIDRLRQDLTANKSHIQAMSKKLDRVVTEVECKYELEIQDLKDCLLMEQAEKNDISNKLQSLQKELLISRTSIAEKQRDTTSNRQVETLKQKLMK
# LRKENEILKRKLSSS]
# Evidence for and against this transcript:
# % of transcript supported by hints (any source): 73.7
# CDS exons: 8/9
#      P:   8 
# CDS introns: 6/8
#      P:   6 
# 5'UTR exons and introns: 0/1
# 3'UTR exons and introns: 0/1
# hint groups fully obeyed: 9
#      P:   9 (AT4G26020.1)
# incompatible hint groups: 8
#      P:   8 (AT4G26020.2)
# end gene g14991
Asue_scaffold4	AUGUSTUS	gene	5552848	5554892	.	+	.	ID=AsAtg14991
Asue_scaffold4	AUGUSTUS	mRNA	5552848	5554892	.	+	.	ID=AsAtg14991.t1;Parent=AsAtg14991
Asue_scaffold4	AUGUSTUS	CDS	5552930	5553050	.	+	0	ID=AsAtg14991.t1.cds;Parent=AsAtg14991.t1
Asue_scaffold4	AUGUSTUS	CDS	5553181	5553248	.	+	2	ID=AsAtg14991.t1.cds;Parent=AsAtg14991.t1
Asue_scaffold4	AUGUSTUS	CDS	5553376	5553481	.	+	0	ID=AsAtg14991.t1.cds;Parent=AsAtg14991.t1
Asue_scaffold4	AUGUSTUS	CDS	5553569	5553624	.	+	2	ID=AsAtg14991.t1.cds;Parent=AsAtg14991.t1
Asue_scaffold4	AUGUSTUS	CDS	5553745	5553822	.	+	0	ID=AsAtg14991.t1.cds;Parent=AsAtg14991.t1
Asue_scaffold4	AUGUSTUS	CDS	5553957	5554030	.	+	0	ID=AsAtg14991.t1.cds;Parent=AsAtg14991.t1
Asue_scaffold4	AUGUSTUS	CDS	5554113	5554246	.	+	1	ID=AsAtg14991.t1.cds;Parent=AsAtg14991.t1
Asue_scaffold4	AUGUSTUS	CDS	5554339	5554434	.	+	2	ID=AsAtg14991.t1.cds;Parent=AsAtg14991.t1
Asue_scaffold4	AUGUSTUS	CDS	5554573	5554709	.	+	2	ID=AsAtg14991.t1.cds;Parent=AsAtg14991.t1
Asue_scaffold4	AUGUSTUS	exon	5552930	5553050	.	+	.	ID=AsAtg14991.t1.exon1;Parent=AsAtg14991.t1
Asue_scaffold4	AUGUSTUS	exon	5553181	5553248	.	+	.	ID=AsAtg14991.t1.exon2;Parent=AsAtg14991.t1
Asue_scaffold4	AUGUSTUS	exon	5553376	5553481	.	+	.	ID=AsAtg14991.t1.exon3;Parent=AsAtg14991.t1
Asue_scaffold4	AUGUSTUS	exon	5553569	5553624	.	+	.	ID=AsAtg14991.t1.exon4;Parent=AsAtg14991.t1
Asue_scaffold4	AUGUSTUS	exon	5553745	5553822	.	+	.	ID=AsAtg14991.t1.exon5;Parent=AsAtg14991.t1
Asue_scaffold4	AUGUSTUS	exon	5553957	5554030	.	+	.	ID=AsAtg14991.t1.exon6;Parent=AsAtg14991.t1
Asue_scaffold4	AUGUSTUS	exon	5554113	5554246	.	+	.	ID=AsAtg14991.t1.exon7;Parent=AsAtg14991.t1
Asue_scaffold4	AUGUSTUS	exon	5554339	5554434	.	+	.	ID=AsAtg14991.t1.exon8;Parent=AsAtg14991.t1
Asue_scaffold4	AUGUSTUS	exon	5554573	5554709	.	+	.	ID=AsAtg14991.t1.exon9;Parent=AsAtg14991.t1
###
# start gene g14992
# protein sequence = [MRSITALFFLFCFLAPSALAQLRTGFYSRSCPRAESIVASVVANRFRSDKSITAAFLRMQFHDCFVRGCDASLLIDPR
# PGRPSEKSTGPNASVRGYEIIDEAKRQLEAACPRTVSCADIVTLATRDSVALAGGPRFSVPTGRRDGLRSNPNDVNLPGPTIPVSASIQLFAAQGMNT
# NDMVTLIGGGHSVGVAHCSLFQDRLSDRAMEPSLKSSLRRKCSSPNDPTTFLDQKTSFTVDNAIYGEIRRQRGILRIDQNLGLDRSTSGIVSGYASSN
# TLFRKRFAEALVKMGTIKVLTGRSGEIRRNCRVFNN]
# Evidence for and against this transcript:
# % of transcript supported by hints (any source): 60
# CDS exons: 2/2
#      P:   2 
# CDS introns: 1/1
#      P:   1 
# 5'UTR exons and introns: 0/1
# 3'UTR exons and introns: 0/1
# hint groups fully obeyed: 0
# incompatible hint groups: 1
#      P:   1 (AT4G26010.1)
# end gene g14992
Asue_scaffold4	AUGUSTUS	gene	5554948	5556363	.	-	.	ID=AsAtg14992
Asue_scaffold4	AUGUSTUS	mRNA	5554948	5556363	.	-	.	ID=AsAtg14992.t1;Parent=AsAtg14992
Asue_scaffold4	AUGUSTUS	CDS	5555270	5556001	.	-	0	ID=AsAtg14992.t1.cds;Parent=AsAtg14992.t1
Asue_scaffold4	AUGUSTUS	CDS	5556105	5556305	.	-	0	ID=AsAtg14992.t1.cds;Parent=AsAtg14992.t1
Asue_scaffold4	AUGUSTUS	exon	5555270	5556001	.	-	.	ID=AsAtg14992.t1.exon1;Parent=AsAtg14992.t1
Asue_scaffold4	AUGUSTUS	exon	5556105	5556305	.	-	.	ID=AsAtg14992.t1.exon2;Parent=AsAtg14992.t1
###
# start gene g14993
# protein sequence = [MAAVADSVENNGSINLPENENLIPAGFSAAALLDENSGAFPELNQPDSLAAAETTFPDTNDSAEERWPGWPGDCVFRM
# IVPVTKVGAIIGRKGDFIKKMCEETRARIKVLDGPVNTPDRIVLISGKEEPEAYMSPAMDAVLRVFRRVSGLXXXXXXXXQNAGSVFSSVRLLVASTQ
# AINLIGKQGSLIKSIVENSGASVRILSEEETPFYAAQDERIVDLQGEALKILKALEAIVGHLRRFLVDHTVVPLFEKQYLARVSQTRQEEPLAESKSS
# RHTISSNLMEPDFSLLARREPLFLERDSRVDSRVQPSGVSIYSQDPVLSARHSPGLARVSSAFVTQVSQTMQIPFSYAEDIIGVEGANIAYIRRRSGA
# TITIKESPHPDQITVEIKGTTSQVQTAEQLIQEFISNHKEPVSVSGGYARIDSGYVPAYPPQLSNRQEPLPSTYMGTEPVQYRPTAYSQLGGPSTYTP
# TLTGQTYGSEYRPASDVGGYSSYNL]
# Evidence for and against this transcript:
# % of transcript supported by hints (any source): 84.6
# CDS exons: 6/6
#      P:   6 
# CDS introns: 5/5
#      E:   5 
#      P:   5 
# 5'UTR exons and introns: 0/1
# 3'UTR exons and introns: 0/1
# hint groups fully obeyed: 11
#      E:   5 
#      P:   6 
# incompatible hint groups: 7
#      P:   7 (AT4G26000.1,TRINITY_GG_125_c490_g1_i1)
# end gene g14993
Asue_scaffold4	AUGUSTUS	gene	5557135	5559753	.	-	.	ID=AsAtg14993
Asue_scaffold4	AUGUSTUS	mRNA	5557135	5559753	.	-	.	ID=AsAtg14993.t1;Parent=AsAtg14993
Asue_scaffold4	AUGUSTUS	CDS	5557419	5557694	.	-	0	ID=AsAtg14993.t1.cds;Parent=AsAtg14993.t1
Asue_scaffold4	AUGUSTUS	CDS	5557834	5558025	.	-	0	ID=AsAtg14993.t1.cds;Parent=AsAtg14993.t1
Asue_scaffold4	AUGUSTUS	CDS	5558184	5558441	.	-	0	ID=AsAtg14993.t1.cds;Parent=AsAtg14993.t1
Asue_scaffold4	AUGUSTUS	CDS	5558524	5558672	.	-	2	ID=AsAtg14993.t1.cds;Parent=AsAtg14993.t1
Asue_scaffold4	AUGUSTUS	CDS	5558833	5559085	.	-	0	ID=AsAtg14993.t1.cds;Parent=AsAtg14993.t1
Asue_scaffold4	AUGUSTUS	CDS	5559320	5559679	.	-	0	ID=AsAtg14993.t1.cds;Parent=AsAtg14993.t1
Asue_scaffold4	AUGUSTUS	exon	5557419	5557694	.	-	.	ID=AsAtg14993.t1.exon1;Parent=AsAtg14993.t1
Asue_scaffold4	AUGUSTUS	exon	5557834	5558025	.	-	.	ID=AsAtg14993.t1.exon2;Parent=AsAtg14993.t1
Asue_scaffold4	AUGUSTUS	exon	5558184	5558441	.	-	.	ID=AsAtg14993.t1.exon3;Parent=AsAtg14993.t1
Asue_scaffold4	AUGUSTUS	exon	5558524	5558672	.	-	.	ID=AsAtg14993.t1.exon4;Parent=AsAtg14993.t1
Asue_scaffold4	AUGUSTUS	exon	5558833	5559085	.	-	.	ID=AsAtg14993.t1.exon5;Parent=AsAtg14993.t1
Asue_scaffold4	AUGUSTUS	exon	5559320	5559679	.	-	.	ID=AsAtg14993.t1.exon6;Parent=AsAtg14993.t1
###
# start gene g14994
# protein sequence = [MSSCAYSFELEMMKSPPSNNTPSPSSTISETNSPPFSISTRRPRTPRKRPNQTYDEAAALLSTAYPKIFSSKKAKTQI
# FGTNKSPLSDYDEASQLLLPYVSIEENEFLFNPTIPTKTEHFLEQKEVSFDDLEVNGFGVLDDFDAESILDEEIEEGIDSFMGNIESNDGDRENCYRV
# GRLEEIMKNAWNGRFRLGLGLRSSLRQNNDENWWKFPTVEFDQISPRIQTTAAAAADDGQSNVVDSSKIKTIVTAEGDXXXXXXXXXXXVAPAAAESK
# SSEVTDSNPKLEQRVSPLLKLDYDGVLEAWSGKESPFSDEILGSDADGVDFHVRLGEIDLFGESGMREASVLRYKEKRRNRLFSKKIRYQVRKLNADQ
# RPRMKVKDWHCNIVVVSHQQGRFVRRPNARNLSGLRL]
# Evidence for and against this transcript:
# % of transcript supported by hints (any source): 71.4
# CDS exons: 3/3
#      P:   3 
# CDS introns: 2/2
#      P:   2 
# 5'UTR exons and introns: 0/1
# 3'UTR exons and introns: 0/1
# hint groups fully obeyed: 1
#      P:   1 
# incompatible hint groups: 10
#      P:  10 (TRINITY_GG_125_c513_g1_i1,TRINITY_GG_125_c1711_g1_i1,TRINITY_GG_125_c1358_g1_i1,...)
# protein sequence = [MSSCAYSFELEMMKSPPSNNTPSPSSTISETNSPPFSISTRRPRTPRKRPNQTYDEAAALLSTAYPKIFSSKKAKTQI
# FGTNKSPLSDYDEASQLLLPYVSIEENEFLFNPTIPTKTEHFLEQKEVSFDDLEVNGFGVLDDFDAESILDEEIEEGIDSFMGNIESNDGDRENCYRV
# GRLEEIMKNAWNGRFRLGLGLRSSLRQNNDENWWKFPTVEFDQISPRIQTTAAAAADDGQSNVVDSSKIKTIVTAEGDXXXXXXXXXXXVAPAAAESK
# SSEVTDSNPKLEQRVSPLLKLDYDGVLEAWSGKESPFSDEILGSDADGVDFHVRLGEIDLFGESGMREASVLRYKEKRRNRLFSKKIRYQVRKLNADQ
# RPRMKGRFVRRPNARNLSGLRL]
# Evidence for and against this transcript:
# % of transcript supported by hints (any source): 71.4
# CDS exons: 3/3
#      P:   3 
# CDS introns: 2/2
#      P:   2 
# 5'UTR exons and introns: 0/1
# 3'UTR exons and introns: 0/1
# hint groups fully obeyed: 2
#      P:   2 
# incompatible hint groups: 9
#      P:   9 (TRINITY_GG_125_c513_g1_i1,TRINITY_GG_125_c1711_g1_i1,TRINITY_GG_125_c1358_g1_i1,...)
# end gene g14994
Asue_scaffold4	AUGUSTUS	gene	5563038	5565183	.	+	.	ID=AsAtg14994
Asue_scaffold4	AUGUSTUS	mRNA	5563038	5565183	.	+	.	ID=AsAtg14994.t1;Parent=AsAtg14994
Asue_scaffold4	AUGUSTUS	CDS	5563417	5564394	.	+	0	ID=AsAtg14994.t1.cds;Parent=AsAtg14994.t1
Asue_scaffold4	AUGUSTUS	CDS	5564659	5564811	.	+	0	ID=AsAtg14994.t1.cds;Parent=AsAtg14994.t1
Asue_scaffold4	AUGUSTUS	CDS	5564925	5565023	.	+	0	ID=AsAtg14994.t1.cds;Parent=AsAtg14994.t1
Asue_scaffold4	AUGUSTUS	exon	5563417	5564394	.	+	.	ID=AsAtg14994.t1.exon1;Parent=AsAtg14994.t1
Asue_scaffold4	AUGUSTUS	exon	5564659	5564811	.	+	.	ID=AsAtg14994.t1.exon2;Parent=AsAtg14994.t1
Asue_scaffold4	AUGUSTUS	exon	5564925	5565023	.	+	.	ID=AsAtg14994.t1.exon3;Parent=AsAtg14994.t1
Asue_scaffold4	AUGUSTUS	mRNA	5563038	5565183	.	+	.	ID=AsAtg14994.t2;Parent=AsAtg14994
Asue_scaffold4	AUGUSTUS	CDS	5563417	5564394	.	+	0	ID=AsAtg14994.t2.cds;Parent=AsAtg14994.t2
Asue_scaffold4	AUGUSTUS	CDS	5564659	5564811	.	+	0	ID=AsAtg14994.t2.cds;Parent=AsAtg14994.t2
Asue_scaffold4	AUGUSTUS	CDS	5564970	5565023	.	+	0	ID=AsAtg14994.t2.cds;Parent=AsAtg14994.t2
Asue_scaffold4	AUGUSTUS	exon	5563417	5564394	.	+	.	ID=AsAtg14994.t2.exon1;Parent=AsAtg14994.t2
Asue_scaffold4	AUGUSTUS	exon	5564659	5564811	.	+	.	ID=AsAtg14994.t2.exon2;Parent=AsAtg14994.t2
Asue_scaffold4	AUGUSTUS	exon	5564970	5565023	.	+	.	ID=AsAtg14994.t2.exon3;Parent=AsAtg14994.t2
###
# start gene g14995
# protein sequence = [MGNGNSTETKESRRSKMRKKIQNFRSRRRLSRPGSGSVSGLASQRSVSADDFAGIALLTLIGAEMKFKDKWLACVSFG
# EQTFRSEISDSTEKPIWNSEKKLLLEKNGPSLARISVFETNRLLKNNIVGYCELDLLDFVVQEPDSTCKSFDLLDPASSNVVGSMFVSCSVEDPVETE
# TCFAKRILSIVDYDEDGKLSFSEFSDLMNAFGNVVAANKKEELFKAADLNGDGVVTIDELAALLAVQQEQEPIINSCPVCGEALQLDKLNAMIHMTLC
# FDEGTGNQMTGGFLTDRQASYGWMFKLSEWTHLSTYDVGLNTGSSASHIVVIDRKTKRLVEELIDSKIVMSMRAIYQSKIGLRLMDQGAKEILQNLSE
# KQGKKMNSVESAQNIPSFLEFFKDQINMAEVKYPLDHFKTFNEFFVRELKPGARPIACMDQDDVAVSAADCRLMAFQSVDDSTRFWIKGRKFSIKGLL
# GNDVQSDAFLDGSLVIFRLAPQDYHRFHSPVSGVIEKFVNVSGSLYTVNPIAVNSKYCNVFTENKRTIVIISTAEFGKVAFVAIGATMVGSISFVRQE
# GDHVKKGDELGYFSFGGSTVICVFEKDSIKIDEDLLANSARSLETLVTVGMQLGVSFPKLENCMRLALSLVTVFFGISLANLEVGFYSNTCPQAESIV
# KRVVSGAALSDPNLPAILLRLHFHDCFVEGCDGSILVNNGAISEKNAFGHEGVRGFEIVEAVKAELEAACPGVVSCSDIVALAARDAISLANGPAYEV
# PTGRRDGRVSNMSLAKDMPEVSDSIEILKAKFMQKGLNAKDLVLLSAAHTIGTTACFFMSKRLYDFLPGGQPDPTINPTFLPELTTQCPQNGDINVRL
# PIDRFSERLFDKQILQNIKDGFAVLQTDAGLYEDVTTRQVVDSYLGMLNPFFGPTFESDFVKAIVKMGKIGVKTGFKGEIRRVCSAFN]
# Evidence for and against this transcript:
# % of transcript supported by hints (any source): 92.2
# CDS exons: 24/25
#      P:  24 
# CDS introns: 23/24
#      E:  20 
#      P:  23 
# 5'UTR exons and introns: 0/1
# 3'UTR exons and introns: 0/1
# hint groups fully obeyed: 42
#      E:  20 
#      P:  22 
# incompatible hint groups: 24
#      P:  24 (AT4G25980.1,TRINITY_GG_125_c2443_g1_i1,AT4G25970.1,TRINITY_GG_125_c1115_g1_i1)
# end gene g14995
Asue_scaffold4	AUGUSTUS	gene	5565313	5572933	.	-	.	ID=AsAtg14995
Asue_scaffold4	AUGUSTUS	mRNA	5565313	5572933	.	-	.	ID=AsAtg14995.t1;Parent=AsAtg14995
Asue_scaffold4	AUGUSTUS	CDS	5565437	5565858	.	-	2	ID=AsAtg14995.t1.cds;Parent=AsAtg14995.t1
Asue_scaffold4	AUGUSTUS	CDS	5566709	5566871	.	-	0	ID=AsAtg14995.t1.cds;Parent=AsAtg14995.t1
Asue_scaffold4	AUGUSTUS	CDS	5566953	5567135	.	-	0	ID=AsAtg14995.t1.cds;Parent=AsAtg14995.t1
Asue_scaffold4	AUGUSTUS	CDS	5567210	5567401	.	-	0	ID=AsAtg14995.t1.cds;Parent=AsAtg14995.t1
Asue_scaffold4	AUGUSTUS	CDS	5567824	5567934	.	-	0	ID=AsAtg14995.t1.cds;Parent=AsAtg14995.t1
Asue_scaffold4	AUGUSTUS	CDS	5568091	5568141	.	-	0	ID=AsAtg14995.t1.cds;Parent=AsAtg14995.t1
Asue_scaffold4	AUGUSTUS	CDS	5568227	5568313	.	-	0	ID=AsAtg14995.t1.cds;Parent=AsAtg14995.t1
Asue_scaffold4	AUGUSTUS	CDS	5568495	5568587	.	-	0	ID=AsAtg14995.t1.cds;Parent=AsAtg14995.t1
Asue_scaffold4	AUGUSTUS	CDS	5568675	5568749	.	-	0	ID=AsAtg14995.t1.cds;Parent=AsAtg14995.t1
Asue_scaffold4	AUGUSTUS	CDS	5568843	5568938	.	-	0	ID=AsAtg14995.t1.cds;Parent=AsAtg14995.t1
Asue_scaffold4	AUGUSTUS	CDS	5569092	5569238	.	-	0	ID=AsAtg14995.t1.cds;Parent=AsAtg14995.t1
Asue_scaffold4	AUGUSTUS	CDS	5569452	5569499	.	-	0	ID=AsAtg14995.t1.cds;Parent=AsAtg14995.t1
Asue_scaffold4	AUGUSTUS	CDS	5569834	5569934	.	-	2	ID=AsAtg14995.t1.cds;Parent=AsAtg14995.t1
Asue_scaffold4	AUGUSTUS	CDS	5570063	5570174	.	-	0	ID=AsAtg14995.t1.cds;Parent=AsAtg14995.t1
Asue_scaffold4	AUGUSTUS	CDS	5570403	5570487	.	-	1	ID=AsAtg14995.t1.cds;Parent=AsAtg14995.t1
Asue_scaffold4	AUGUSTUS	CDS	5570584	5570733	.	-	1	ID=AsAtg14995.t1.cds;Parent=AsAtg14995.t1
Asue_scaffold4	AUGUSTUS	CDS	5570833	5570924	.	-	0	ID=AsAtg14995.t1.cds;Parent=AsAtg14995.t1
Asue_scaffold4	AUGUSTUS	CDS	5571129	5571212	.	-	0	ID=AsAtg14995.t1.cds;Parent=AsAtg14995.t1
Asue_scaffold4	AUGUSTUS	CDS	5571457	5571507	.	-	0	ID=AsAtg14995.t1.cds;Parent=AsAtg14995.t1
Asue_scaffold4	AUGUSTUS	CDS	5571591	5571680	.	-	0	ID=AsAtg14995.t1.cds;Parent=AsAtg14995.t1
Asue_scaffold4	AUGUSTUS	CDS	5571927	5571995	.	-	0	ID=AsAtg14995.t1.cds;Parent=AsAtg14995.t1
Asue_scaffold4	AUGUSTUS	CDS	5572089	5572148	.	-	0	ID=AsAtg14995.t1.cds;Parent=AsAtg14995.t1
Asue_scaffold4	AUGUSTUS	CDS	5572236	5572260	.	-	1	ID=AsAtg14995.t1.cds;Parent=AsAtg14995.t1
Asue_scaffold4	AUGUSTUS	CDS	5572349	5572428	.	-	0	ID=AsAtg14995.t1.cds;Parent=AsAtg14995.t1
Asue_scaffold4	AUGUSTUS	CDS	5572523	5572708	.	-	0	ID=AsAtg14995.t1.cds;Parent=AsAtg14995.t1
Asue_scaffold4	AUGUSTUS	exon	5565437	5565858	.	-	.	ID=AsAtg14995.t1.exon1;Parent=AsAtg14995.t1
Asue_scaffold4	AUGUSTUS	exon	5566709	5566871	.	-	.	ID=AsAtg14995.t1.exon2;Parent=AsAtg14995.t1
Asue_scaffold4	AUGUSTUS	exon	5566953	5567135	.	-	.	ID=AsAtg14995.t1.exon3;Parent=AsAtg14995.t1
Asue_scaffold4	AUGUSTUS	exon	5567210	5567401	.	-	.	ID=AsAtg14995.t1.exon4;Parent=AsAtg14995.t1
Asue_scaffold4	AUGUSTUS	exon	5567824	5567934	.	-	.	ID=AsAtg14995.t1.exon5;Parent=AsAtg14995.t1
Asue_scaffold4	AUGUSTUS	exon	5568091	5568141	.	-	.	ID=AsAtg14995.t1.exon6;Parent=AsAtg14995.t1
Asue_scaffold4	AUGUSTUS	exon	5568227	5568313	.	-	.	ID=AsAtg14995.t1.exon7;Parent=AsAtg14995.t1
Asue_scaffold4	AUGUSTUS	exon	5568495	5568587	.	-	.	ID=AsAtg14995.t1.exon8;Parent=AsAtg14995.t1
Asue_scaffold4	AUGUSTUS	exon	5568675	5568749	.	-	.	ID=AsAtg14995.t1.exon9;Parent=AsAtg14995.t1
Asue_scaffold4	AUGUSTUS	exon	5568843	5568938	.	-	.	ID=AsAtg14995.t1.exon10;Parent=AsAtg14995.t1
Asue_scaffold4	AUGUSTUS	exon	5569092	5569238	.	-	.	ID=AsAtg14995.t1.exon11;Parent=AsAtg14995.t1
Asue_scaffold4	AUGUSTUS	exon	5569452	5569499	.	-	.	ID=AsAtg14995.t1.exon12;Parent=AsAtg14995.t1
Asue_scaffold4	AUGUSTUS	exon	5569834	5569934	.	-	.	ID=AsAtg14995.t1.exon13;Parent=AsAtg14995.t1
Asue_scaffold4	AUGUSTUS	exon	5570063	5570174	.	-	.	ID=AsAtg14995.t1.exon14;Parent=AsAtg14995.t1
Asue_scaffold4	AUGUSTUS	exon	5570403	5570487	.	-	.	ID=AsAtg14995.t1.exon15;Parent=AsAtg14995.t1
Asue_scaffold4	AUGUSTUS	exon	5570584	5570733	.	-	.	ID=AsAtg14995.t1.exon16;Parent=AsAtg14995.t1
Asue_scaffold4	AUGUSTUS	exon	5570833	5570924	.	-	.	ID=AsAtg14995.t1.exon17;Parent=AsAtg14995.t1
Asue_scaffold4	AUGUSTUS	exon	5571129	5571212	.	-	.	ID=AsAtg14995.t1.exon18;Parent=AsAtg14995.t1
Asue_scaffold4	AUGUSTUS	exon	5571457	5571507	.	-	.	ID=AsAtg14995.t1.exon19;Parent=AsAtg14995.t1
Asue_scaffold4	AUGUSTUS	exon	5571591	5571680	.	-	.	ID=AsAtg14995.t1.exon20;Parent=AsAtg14995.t1
Asue_scaffold4	AUGUSTUS	exon	5571927	5571995	.	-	.	ID=AsAtg14995.t1.exon21;Parent=AsAtg14995.t1
Asue_scaffold4	AUGUSTUS	exon	5572089	5572148	.	-	.	ID=AsAtg14995.t1.exon22;Parent=AsAtg14995.t1
Asue_scaffold4	AUGUSTUS	exon	5572236	5572260	.	-	.	ID=AsAtg14995.t1.exon23;Parent=AsAtg14995.t1
Asue_scaffold4	AUGUSTUS	exon	5572349	5572428	.	-	.	ID=AsAtg14995.t1.exon24;Parent=AsAtg14995.t1
Asue_scaffold4	AUGUSTUS	exon	5572523	5572708	.	-	.	ID=AsAtg14995.t1.exon25;Parent=AsAtg14995.t1
###
# start gene g14996
# protein sequence = [MQPSGDPAPEKEKEMTQPKVSLLKLFSFADFYDCVLMTLGSVGACIHGASVPIFFIFFGKLINIIGLAYLFPKQASHR
# VAKYSLDFVYLSVAILFSSWLEVACWMHTGERQAAKMRRAYLRSMLSQDISLFDTEASTGEVISAITSDILVVQDALSEKVGNFLHYISRFIAGFAIG
# FTSVWQISLVTLSIVPLIALAGGIYAFVAIGLIARVRKSYIKAGEIAEEVIGNVRTVQAFTGEERAVRLYREALENTYKYGRKAGLTKGLGLGSMHCV
# LFLSWALLVWFTSVVVHKDIADGGKSFTTMLNVVIAGLSLGQAAPDISAFVRAKAAAYPIFKMIERNTVTKTSAKSGRKLGKVDGHIQFKDVTFSYPS
# RPDVVIFDRLNLAIPAGKIVALVGGSGSGKSTVISLIERFYEPISGAVLLDGNNISELDIKWLRGQIGLVNQEPALFATTIRENILYGKDDATAEEIT
# RAAKLSEAISFINNLPEGFETQVGERGIQLSGGQKQRIAISRAIVKNPSILLLDEATSALDAESEKSVQEALDRVMVGRTTVVVAHRLSTVRNADIIA
# VVHEGKIVEFGNHENLISNPDGAYSSLLRLQETASLQRNPSLNRTLSRPHSIKYSRELSRTRSSFCSERESVTRPDGADPSKKVKVTVGRLYSMIRPD
# WMYGVCGTICAFIAGSQMPLFALGVSQALVSYYSGWDETQKEIKKIAILFCCASVITLIVYTIEHICFGTMGERLTLRVRENMFRAILKNEIGWFDEV
# DNTSSMLASRLESDATLLKTIVVDRSTILLQNLGLVVTSFIIAFILNWRLTLVVLATYPLVISGHISEKLFMQGYGGDLNKAYLKANMLAGESVSNIR
# TVAAFCAEEKILELYSRELLEPSKSSFRRGQIAGLFYGVSQFFIFSSYGLALWYGSTLMDKGLAGFKSVMKTFMVLIVTALAMGETLALAPDLLKGNQ
# MVASVFEILDRKTQIVGETNEKLTNVEGTIELKGVHFSYPSRPDVVIFRDFDLIVRAGKSMALVGQSGSGKSSVISLILRFYDPTAGKVMIEGKDIKK
# LDLKALRKHIGLVQQEPALFATTIYENILYGNEGASQSEVVESAMLANAHSFITSLPEGYSTKVGERGVQMSGGQRQRIAIARAILKNPAILLLDEAT
# SALDVESERVVQQALDRLMANRTTVIVAHRLSTIKNADTISVLHGGKIVEQGSHRKLVLNKSGPYFKLISLQQQQQP]
# Evidence for and against this transcript:
# % of transcript supported by hints (any source): 88.9
# CDS exons: 12/13
#      P:  12 
# CDS introns: 12/12
#      E:  11 
#      P:  12 
# 5'UTR exons and introns: 0/1
# 3'UTR exons and introns: 0/1
# hint groups fully obeyed: 26
#      E:  11 
#      P:  15 
# incompatible hint groups: 12
#      P:  12 (TRINITY_GG_125_c178_g1_i1)
# end gene g14996
Asue_scaffold4	AUGUSTUS	gene	5573393	5579463	.	-	.	ID=AsAtg14996
Asue_scaffold4	AUGUSTUS	mRNA	5573393	5579463	.	-	.	ID=AsAtg14996.t1;Parent=AsAtg14996
Asue_scaffold4	AUGUSTUS	CDS	5573531	5573734	.	-	0	ID=AsAtg14996.t1.cds;Parent=AsAtg14996.t1
Asue_scaffold4	AUGUSTUS	CDS	5573813	5574153	.	-	2	ID=AsAtg14996.t1.cds;Parent=AsAtg14996.t1
Asue_scaffold4	AUGUSTUS	CDS	5574287	5574699	.	-	1	ID=AsAtg14996.t1.cds;Parent=AsAtg14996.t1
Asue_scaffold4	AUGUSTUS	CDS	5574820	5575067	.	-	0	ID=AsAtg14996.t1.cds;Parent=AsAtg14996.t1
Asue_scaffold4	AUGUSTUS	CDS	5575149	5575390	.	-	2	ID=AsAtg14996.t1.cds;Parent=AsAtg14996.t1
Asue_scaffold4	AUGUSTUS	CDS	5575508	5575905	.	-	1	ID=AsAtg14996.t1.cds;Parent=AsAtg14996.t1
Asue_scaffold4	AUGUSTUS	CDS	5576023	5576402	.	-	0	ID=AsAtg14996.t1.cds;Parent=AsAtg14996.t1
Asue_scaffold4	AUGUSTUS	CDS	5576522	5577062	.	-	1	ID=AsAtg14996.t1.cds;Parent=AsAtg14996.t1
Asue_scaffold4	AUGUSTUS	CDS	5577166	5577425	.	-	0	ID=AsAtg14996.t1.cds;Parent=AsAtg14996.t1
Asue_scaffold4	AUGUSTUS	CDS	5577532	5577732	.	-	0	ID=AsAtg14996.t1.cds;Parent=AsAtg14996.t1
Asue_scaffold4	AUGUSTUS	CDS	5578591	5578766	.	-	2	ID=AsAtg14996.t1.cds;Parent=AsAtg14996.t1
Asue_scaffold4	AUGUSTUS	CDS	5578855	5578909	.	-	0	ID=AsAtg14996.t1.cds;Parent=AsAtg14996.t1
Asue_scaffold4	AUGUSTUS	CDS	5579156	5579398	.	-	0	ID=AsAtg14996.t1.cds;Parent=AsAtg14996.t1
Asue_scaffold4	AUGUSTUS	exon	5573531	5573734	.	-	.	ID=AsAtg14996.t1.exon1;Parent=AsAtg14996.t1
Asue_scaffold4	AUGUSTUS	exon	5573813	5574153	.	-	.	ID=AsAtg14996.t1.exon2;Parent=AsAtg14996.t1
Asue_scaffold4	AUGUSTUS	exon	5574287	5574699	.	-	.	ID=AsAtg14996.t1.exon3;Parent=AsAtg14996.t1
Asue_scaffold4	AUGUSTUS	exon	5574820	5575067	.	-	.	ID=AsAtg14996.t1.exon4;Parent=AsAtg14996.t1
Asue_scaffold4	AUGUSTUS	exon	5575149	5575390	.	-	.	ID=AsAtg14996.t1.exon5;Parent=AsAtg14996.t1
Asue_scaffold4	AUGUSTUS	exon	5575508	5575905	.	-	.	ID=AsAtg14996.t1.exon6;Parent=AsAtg14996.t1
Asue_scaffold4	AUGUSTUS	exon	5576023	5576402	.	-	.	ID=AsAtg14996.t1.exon7;Parent=AsAtg14996.t1
Asue_scaffold4	AUGUSTUS	exon	5576522	5577062	.	-	.	ID=AsAtg14996.t1.exon8;Parent=AsAtg14996.t1
Asue_scaffold4	AUGUSTUS	exon	5577166	5577425	.	-	.	ID=AsAtg14996.t1.exon9;Parent=AsAtg14996.t1
Asue_scaffold4	AUGUSTUS	exon	5577532	5577732	.	-	.	ID=AsAtg14996.t1.exon10;Parent=AsAtg14996.t1
Asue_scaffold4	AUGUSTUS	exon	5578591	5578766	.	-	.	ID=AsAtg14996.t1.exon11;Parent=AsAtg14996.t1
Asue_scaffold4	AUGUSTUS	exon	5578855	5578909	.	-	.	ID=AsAtg14996.t1.exon12;Parent=AsAtg14996.t1
Asue_scaffold4	AUGUSTUS	exon	5579156	5579398	.	-	.	ID=AsAtg14996.t1.exon13;Parent=AsAtg14996.t1
###
# start gene g14997
# protein sequence = [MDSLRGQGGIQMLLTAEQEAGRIVSAARTAKLARMKQAKDEAEKEMEEYRSRLEEEYQTQVSGTDQEAAAKRLDDETD
# VRITNLKESSSKVSKDIVKMLIKYVTTTAA]
# Evidence for and against this transcript:
# % of transcript supported by hints (any source): 71.4
# CDS exons: 3/3
#      P:   3 
# CDS introns: 2/2
#      P:   2 
# 5'UTR exons and introns: 0/1
# 3'UTR exons and introns: 0/1
# hint groups fully obeyed: 3
#      P:   3 
# incompatible hint groups: 5
#      P:   5 (TRINITY_GG_125_c1380_g1_i1,AT4G25950.1,TRINITY_GG_125_c2970_g1_i1)
# end gene g14997
Asue_scaffold4	AUGUSTUS	gene	5582428	5583227	.	+	.	ID=AsAtg14997
Asue_scaffold4	AUGUSTUS	mRNA	5582428	5583227	.	+	.	ID=AsAtg14997.t1;Parent=AsAtg14997
Asue_scaffold4	AUGUSTUS	CDS	5582658	5582745	.	+	0	ID=AsAtg14997.t1.cds;Parent=AsAtg14997.t1
Asue_scaffold4	AUGUSTUS	CDS	5582855	5582955	.	+	2	ID=AsAtg14997.t1.cds;Parent=AsAtg14997.t1
Asue_scaffold4	AUGUSTUS	CDS	5583030	5583167	.	+	0	ID=AsAtg14997.t1.cds;Parent=AsAtg14997.t1
Asue_scaffold4	AUGUSTUS	exon	5582658	5582745	.	+	.	ID=AsAtg14997.t1.exon1;Parent=AsAtg14997.t1
Asue_scaffold4	AUGUSTUS	exon	5582855	5582955	.	+	.	ID=AsAtg14997.t1.exon2;Parent=AsAtg14997.t1
Asue_scaffold4	AUGUSTUS	exon	5583030	5583167	.	+	.	ID=AsAtg14997.t1.exon3;Parent=AsAtg14997.t1
###
# start gene g14998
# protein sequence = [MATFNSFRKAVGAIKDSTTVSIAKVNSEFKDLDVAIVKATNHVESAPKERHIRRIFSATSVVQPRADVAYCIHALAKR
# LSKTRNWVVAIKVLIVIHRTLREGDPTFREELLNYSHRGHILRISNFKDDTSPLAWDCSAWIRTYALFLEERLECYRVLKYDIEAERLPKGSGASSKN
# VDFNASQTYRTRMLSDEELLEQLPALQQLLYRLIGCQPEGSAYSNYLIQYALALVLKESFKIYCAINDGIINLVDMFFEMSRHDAVKALNIYKRAGQQ
# AENLADFYEYCKGLELARNFQFPTLRQPPPSFLATMEDYIKEAPQSGSVQKKLEYQEKEEEEQEEEEAEHSVQPEEPAEADNQKENSEGDQPLIEEEE
# EDQEKIEEEDAKPSFLIDTDDLLGLNEINPKAAEIEDRNALALAIYPPGHEAPGPSNSLSLIETGGSGWELALVTPQXXXXXXXPRPAPNTKLAGGFD
# NLLLDSLYEDDSARRQIQLTNAGYGHGGIDTTAAPPNPFQMQQDPFAMSNNIAPPTNVQMAMXXXXXXXMMMMHQSPYNYXXXXXXXXXXXXXXXXXX
# XXXXXXFGDAFLALPPPPGSAGPQQNNHHHMLL]
# Evidence for and against this transcript:
# % of transcript supported by hints (any source): 93.1
# CDS exons: 14/14
#      P:  14 
# CDS introns: 13/13
#      E:   5 
#      P:  13 
# 5'UTR exons and introns: 0/1
# 3'UTR exons and introns: 0/1
# hint groups fully obeyed: 5
#      E:   5 
# incompatible hint groups: 1
#      P:   1 (AT4G25940.1)
# end gene g14998
Asue_scaffold4	AUGUSTUS	gene	5584018	5587447	.	+	.	ID=AsAtg14998
Asue_scaffold4	AUGUSTUS	mRNA	5584018	5587447	.	+	.	ID=AsAtg14998.t1;Parent=AsAtg14998
Asue_scaffold4	AUGUSTUS	CDS	5584287	5584376	.	+	0	ID=AsAtg14998.t1.cds;Parent=AsAtg14998.t1
Asue_scaffold4	AUGUSTUS	CDS	5584469	5584538	.	+	0	ID=AsAtg14998.t1.cds;Parent=AsAtg14998.t1
Asue_scaffold4	AUGUSTUS	CDS	5584616	5584713	.	+	2	ID=AsAtg14998.t1.cds;Parent=AsAtg14998.t1
Asue_scaffold4	AUGUSTUS	CDS	5584805	5584943	.	+	0	ID=AsAtg14998.t1.cds;Parent=AsAtg14998.t1
Asue_scaffold4	AUGUSTUS	CDS	5585042	5585169	.	+	2	ID=AsAtg14998.t1.cds;Parent=AsAtg14998.t1
Asue_scaffold4	AUGUSTUS	CDS	5585246	5585359	.	+	0	ID=AsAtg14998.t1.cds;Parent=AsAtg14998.t1
Asue_scaffold4	AUGUSTUS	CDS	5585435	5585551	.	+	0	ID=AsAtg14998.t1.cds;Parent=AsAtg14998.t1
Asue_scaffold4	AUGUSTUS	CDS	5585639	5585704	.	+	0	ID=AsAtg14998.t1.cds;Parent=AsAtg14998.t1
Asue_scaffold4	AUGUSTUS	CDS	5585779	5585859	.	+	0	ID=AsAtg14998.t1.cds;Parent=AsAtg14998.t1
Asue_scaffold4	AUGUSTUS	CDS	5585935	5586012	.	+	0	ID=AsAtg14998.t1.cds;Parent=AsAtg14998.t1
Asue_scaffold4	AUGUSTUS	CDS	5586114	5586317	.	+	0	ID=AsAtg14998.t1.cds;Parent=AsAtg14998.t1
Asue_scaffold4	AUGUSTUS	CDS	5586399	5586474	.	+	0	ID=AsAtg14998.t1.cds;Parent=AsAtg14998.t1
Asue_scaffold4	AUGUSTUS	CDS	5586556	5586689	.	+	2	ID=AsAtg14998.t1.cds;Parent=AsAtg14998.t1
Asue_scaffold4	AUGUSTUS	CDS	5586786	5587196	.	+	0	ID=AsAtg14998.t1.cds;Parent=AsAtg14998.t1
Asue_scaffold4	AUGUSTUS	exon	5584287	5584376	.	+	.	ID=AsAtg14998.t1.exon1;Parent=AsAtg14998.t1
Asue_scaffold4	AUGUSTUS	exon	5584469	5584538	.	+	.	ID=AsAtg14998.t1.exon2;Parent=AsAtg14998.t1
Asue_scaffold4	AUGUSTUS	exon	5584616	5584713	.	+	.	ID=AsAtg14998.t1.exon3;Parent=AsAtg14998.t1
Asue_scaffold4	AUGUSTUS	exon	5584805	5584943	.	+	.	ID=AsAtg14998.t1.exon4;Parent=AsAtg14998.t1
Asue_scaffold4	AUGUSTUS	exon	5585042	5585169	.	+	.	ID=AsAtg14998.t1.exon5;Parent=AsAtg14998.t1
Asue_scaffold4	AUGUSTUS	exon	5585246	5585359	.	+	.	ID=AsAtg14998.t1.exon6;Parent=AsAtg14998.t1
Asue_scaffold4	AUGUSTUS	exon	5585435	5585551	.	+	.	ID=AsAtg14998.t1.exon7;Parent=AsAtg14998.t1
Asue_scaffold4	AUGUSTUS	exon	5585639	5585704	.	+	.	ID=AsAtg14998.t1.exon8;Parent=AsAtg14998.t1
Asue_scaffold4	AUGUSTUS	exon	5585779	5585859	.	+	.	ID=AsAtg14998.t1.exon9;Parent=AsAtg14998.t1
Asue_scaffold4	AUGUSTUS	exon	5585935	5586012	.	+	.	ID=AsAtg14998.t1.exon10;Parent=AsAtg14998.t1
Asue_scaffold4	AUGUSTUS	exon	5586114	5586317	.	+	.	ID=AsAtg14998.t1.exon11;Parent=AsAtg14998.t1
Asue_scaffold4	AUGUSTUS	exon	5586399	5586474	.	+	.	ID=AsAtg14998.t1.exon12;Parent=AsAtg14998.t1
Asue_scaffold4	AUGUSTUS	exon	5586556	5586689	.	+	.	ID=AsAtg14998.t1.exon13;Parent=AsAtg14998.t1
Asue_scaffold4	AUGUSTUS	exon	5586786	5587196	.	+	.	ID=AsAtg14998.t1.exon14;Parent=AsAtg14998.t1
###
# start gene g14999
# protein sequence = [MGSVSGQTRITTMNLSLSTAEKNPNFRSSLLNSKNAISDTLGVSSKCSTFLRGQFQRIHFSWLQHTRPLRKRTVFGHV
# SCVMPLTEENVERVLDEVRPSLMADGGNVALHEIDGLVVVLKLQGACGSCPSSSMTLKMGIESRLRDKIPEIMSVEQFLESETGGLELNDENIEKVLS
# ELRPYLSGTGGGGLELVEIDGYVVKVRLTGPAAGVMTVRVALTQKLRETIPSIGAVQLLE]
# Evidence for and against this transcript:
# % of transcript supported by hints (any source): 77.8
# CDS exons: 4/4
#      P:   4 
# CDS introns: 3/3
#      E:   3 
#      P:   3 
# 5'UTR exons and introns: 0/1
# 3'UTR exons and introns: 0/1
# hint groups fully obeyed: 7
#      E:   3 
#      P:   4 
# incompatible hint groups: 6
#      P:   6 (AT4G25910.1)
# end gene g14999
Asue_scaffold4	AUGUSTUS	gene	5591825	5592967	.	-	.	ID=AsAtg14999
Asue_scaffold4	AUGUSTUS	mRNA	5591825	5592967	.	-	.	ID=AsAtg14999.t1;Parent=AsAtg14999
Asue_scaffold4	AUGUSTUS	CDS	5591894	5592085	.	-	0	ID=AsAtg14999.t1.cds;Parent=AsAtg14999.t1
Asue_scaffold4	AUGUSTUS	CDS	5592182	5592480	.	-	2	ID=AsAtg14999.t1.cds;Parent=AsAtg14999.t1
Asue_scaffold4	AUGUSTUS	CDS	5592556	5592673	.	-	0	ID=AsAtg14999.t1.cds;Parent=AsAtg14999.t1
Asue_scaffold4	AUGUSTUS	CDS	5592759	5592860	.	-	0	ID=AsAtg14999.t1.cds;Parent=AsAtg14999.t1
Asue_scaffold4	AUGUSTUS	exon	5591894	5592085	.	-	.	ID=AsAtg14999.t1.exon1;Parent=AsAtg14999.t1
Asue_scaffold4	AUGUSTUS	exon	5592182	5592480	.	-	.	ID=AsAtg14999.t1.exon2;Parent=AsAtg14999.t1
Asue_scaffold4	AUGUSTUS	exon	5592556	5592673	.	-	.	ID=AsAtg14999.t1.exon3;Parent=AsAtg14999.t1
Asue_scaffold4	AUGUSTUS	exon	5592759	5592860	.	-	.	ID=AsAtg14999.t1.exon4;Parent=AsAtg14999.t1
###
# start gene g15000
# protein sequence = [MMGNKRNLGFVIFFWALVVAVVATAIEHRRNERTKGVNGLDKIIIRDRRGRSAEVYLYGGQVSSWKNENGEELLVMSS
# KAIFQPPTPIRGGIPVLFPQYSNTGPLPSHGFVRQRFWEVETKPPPLPSLSTAHVDLIVRSSNEDLKIWPHKFEYRLRVALGHDGDLTLTSRVKNTDT
# KPFNFTFALHPYFAVSNISEIHVEGLHNLDYLDQQKNRTRFTDHEKVITFNAQLDRLYLSTPDQLRIVDHKKKKTIVVHKEGQVDAVVWNPWDKKVSD
# LGVEDYKRFVTVESAAVAKPITVNPGKEWKGILHVSVVPSNRKA]
# Evidence for and against this transcript:
# % of transcript supported by hints (any source): 88.2
# CDS exons: 8/8
#      P:   8 
# CDS introns: 7/7
#      E:   7 
#      P:   7 
# 5'UTR exons and introns: 0/1
# 3'UTR exons and introns: 0/1
# hint groups fully obeyed: 15
#      E:   7 
#      P:   8 
# incompatible hint groups: 9
#      P:   9 (AT4G25900.1,TRINITY_GG_125_c3069_g1_i1)
# end gene g15000
Asue_scaffold4	AUGUSTUS	gene	5593396	5595517	.	-	.	ID=AsAtg15000
Asue_scaffold4	AUGUSTUS	mRNA	5593396	5595517	.	-	.	ID=AsAtg15000.t1;Parent=AsAtg15000
Asue_scaffold4	AUGUSTUS	CDS	5593591	5593760	.	-	2	ID=AsAtg15000.t1.cds;Parent=AsAtg15000.t1
Asue_scaffold4	AUGUSTUS	CDS	5593870	5593969	.	-	0	ID=AsAtg15000.t1.cds;Parent=AsAtg15000.t1
Asue_scaffold4	AUGUSTUS	CDS	5594058	5594160	.	-	1	ID=AsAtg15000.t1.cds;Parent=AsAtg15000.t1
Asue_scaffold4	AUGUSTUS	CDS	5594252	5594386	.	-	1	ID=AsAtg15000.t1.cds;Parent=AsAtg15000.t1
Asue_scaffold4	AUGUSTUS	CDS	5594503	5594657	.	-	0	ID=AsAtg15000.t1.cds;Parent=AsAtg15000.t1
Asue_scaffold4	AUGUSTUS	CDS	5594741	5594797	.	-	0	ID=AsAtg15000.t1.cds;Parent=AsAtg15000.t1
Asue_scaffold4	AUGUSTUS	CDS	5595144	5595218	.	-	0	ID=AsAtg15000.t1.cds;Parent=AsAtg15000.t1
Asue_scaffold4	AUGUSTUS	CDS	5595336	5595497	.	-	0	ID=AsAtg15000.t1.cds;Parent=AsAtg15000.t1
Asue_scaffold4	AUGUSTUS	exon	5593591	5593760	.	-	.	ID=AsAtg15000.t1.exon1;Parent=AsAtg15000.t1
Asue_scaffold4	AUGUSTUS	exon	5593870	5593969	.	-	.	ID=AsAtg15000.t1.exon2;Parent=AsAtg15000.t1
Asue_scaffold4	AUGUSTUS	exon	5594058	5594160	.	-	.	ID=AsAtg15000.t1.exon3;Parent=AsAtg15000.t1
Asue_scaffold4	AUGUSTUS	exon	5594252	5594386	.	-	.	ID=AsAtg15000.t1.exon4;Parent=AsAtg15000.t1
Asue_scaffold4	AUGUSTUS	exon	5594503	5594657	.	-	.	ID=AsAtg15000.t1.exon5;Parent=AsAtg15000.t1
Asue_scaffold4	AUGUSTUS	exon	5594741	5594797	.	-	.	ID=AsAtg15000.t1.exon6;Parent=AsAtg15000.t1
Asue_scaffold4	AUGUSTUS	exon	5595144	5595218	.	-	.	ID=AsAtg15000.t1.exon7;Parent=AsAtg15000.t1
Asue_scaffold4	AUGUSTUS	exon	5595336	5595497	.	-	.	ID=AsAtg15000.t1.exon8;Parent=AsAtg15000.t1
###
# start gene g15001
# protein sequence = [MGVFTFVCKNGGGAWSAKQHEGELESSASSTYELQRKLVQVSLSADSSGGVQSSFSLVSPTSAVFQVXXXXXXXXXFS
# AGGAASSGGGAGEAAAAPKXXXXXXXXXXXXXXXFGFDLFG]
# Evidence for and against this transcript:
# % of transcript supported by hints (any source): 20
# CDS exons: 0/2
# CDS introns: 1/1
#      E:   1 
# 5'UTR exons and introns: 0/1
# 3'UTR exons and introns: 0/1
# hint groups fully obeyed: 1
#      E:   1 
# incompatible hint groups: 0
# end gene g15001
Asue_scaffold4	AUGUSTUS	gene	5596542	5597657	.	+	.	ID=AsAtg15001
Asue_scaffold4	AUGUSTUS	mRNA	5596542	5597657	.	+	.	ID=AsAtg15001.t1;Parent=AsAtg15001
Asue_scaffold4	AUGUSTUS	CDS	5596600	5596797	.	+	0	ID=AsAtg15001.t1.cds;Parent=AsAtg15001.t1
Asue_scaffold4	AUGUSTUS	CDS	5597205	5597366	.	+	0	ID=AsAtg15001.t1.cds;Parent=AsAtg15001.t1
Asue_scaffold4	AUGUSTUS	exon	5596600	5596797	.	+	.	ID=AsAtg15001.t1.exon1;Parent=AsAtg15001.t1
Asue_scaffold4	AUGUSTUS	exon	5597205	5597366	.	+	.	ID=AsAtg15001.t1.exon2;Parent=AsAtg15001.t1
###
# start gene g15002
# protein sequence = [MATENPIRISGSNERWSNSRKVSVPNRSGSAPPNMEGSFLAVDNLLSRQGGSVYNNLMLPRYGFEEPVTTHPSSKHSL
# NRIPSPPIYYPTEYQFIDNRVGRFRSNQGLNKVNSPIHLSQGKLSTHKEVSEDESSQQLSVNSVSDRTDGLDIRLSPGSQSLADFRQDDTSSGQTPQH
# SRSNSSNGEVNTADESGNFSELSDDVVVKDNAASTARASIGNEKSPDESTIISKMKSTNISGPGTAKYPREPRYGQPERQPHQQQNNATWIQGGSNMG
# SHGVNDAVIGAGQFHYGQPYKFSGDGQPVLQSSGFTPPLLYTATQTAYMTSPAHVYNMQSPAVYSPQYGYGPYTNMIPQFMPGYPSHGSVPVVVSPDF
# IPQLSGPSAGSVVHGGEMQYAEKLYVPPGQPSFPDPMYMQYCQQSFGQMEPLAPRNHTNAPESQKDDPKFLRQIRGPSNSNMARPGMGVNYYGIQPNM
# GIMVQYLPTHLGPPLSPGHVPYVEAYPGWQPQGSLEGANGPRLCNFLEELKSGKGRRFDLSDITGHIVEFSADQHGSRFIQQKLENCKPEEKAAVFRE
# ILPHACKLMTDVFGNYVIQKFFEYGNSTQRKELADQLMGQIVPLSLQMYGCRVIQKALDVIEPDQRVRLARELDGQVMRCVRDQNGNHVIQKCIENIP
# ADKVGFMLYAFRGQVSSLSMHPYGCRVIQRLLERCSHDHQCRFITEEILESVCVLSKDQYGNYVTQHVLEKGTSEERERIGRKLSGHIVQLSLHKFAS
# NVIEKCLEYGGRVERDLIIKEIAGPDESYNSLLMMMKDQYGNYVVQKIFETCTADQRLTLFSRVRMHASALKKYTYGKHIVSRLEQPSIEENQELRR]
# Evidence for and against this transcript:
# % of transcript supported by hints (any source): 71.4
# CDS exons: 7/9
#      P:   7 
# CDS introns: 8/8
#      E:   8 
#      P:   7 
# 5'UTR exons and introns: 0/3
# 3'UTR exons and introns: 0/1
# hint groups fully obeyed: 15
#      E:   8 
#      P:   7 
# incompatible hint groups: 9
#      P:   9 (TRINITY_GG_125_c852_g1_i3)
# end gene g15002
Asue_scaffold4	AUGUSTUS	gene	5597852	5602177	.	-	.	ID=AsAtg15002
Asue_scaffold4	AUGUSTUS	mRNA	5597852	5602177	.	-	.	ID=AsAtg15002.t1;Parent=AsAtg15002
Asue_scaffold4	AUGUSTUS	CDS	5597917	5597939	.	-	2	ID=AsAtg15002.t1.cds;Parent=AsAtg15002.t1
Asue_scaffold4	AUGUSTUS	CDS	5598252	5598423	.	-	0	ID=AsAtg15002.t1.cds;Parent=AsAtg15002.t1
Asue_scaffold4	AUGUSTUS	CDS	5598506	5598700	.	-	0	ID=AsAtg15002.t1.cds;Parent=AsAtg15002.t1
Asue_scaffold4	AUGUSTUS	CDS	5598793	5598903	.	-	0	ID=AsAtg15002.t1.cds;Parent=AsAtg15002.t1
Asue_scaffold4	AUGUSTUS	CDS	5599036	5599248	.	-	0	ID=AsAtg15002.t1.cds;Parent=AsAtg15002.t1
Asue_scaffold4	AUGUSTUS	CDS	5599325	5599432	.	-	0	ID=AsAtg15002.t1.cds;Parent=AsAtg15002.t1
Asue_scaffold4	AUGUSTUS	CDS	5599520	5599661	.	-	1	ID=AsAtg15002.t1.cds;Parent=AsAtg15002.t1
Asue_scaffold4	AUGUSTUS	CDS	5599759	5600885	.	-	0	ID=AsAtg15002.t1.cds;Parent=AsAtg15002.t1
Asue_scaffold4	AUGUSTUS	CDS	5600981	5601475	.	-	0	ID=AsAtg15002.t1.cds;Parent=AsAtg15002.t1
Asue_scaffold4	AUGUSTUS	exon	5597917	5597939	.	-	.	ID=AsAtg15002.t1.exon1;Parent=AsAtg15002.t1
Asue_scaffold4	AUGUSTUS	exon	5598252	5598423	.	-	.	ID=AsAtg15002.t1.exon2;Parent=AsAtg15002.t1
Asue_scaffold4	AUGUSTUS	exon	5598506	5598700	.	-	.	ID=AsAtg15002.t1.exon3;Parent=AsAtg15002.t1
Asue_scaffold4	AUGUSTUS	exon	5598793	5598903	.	-	.	ID=AsAtg15002.t1.exon4;Parent=AsAtg15002.t1
Asue_scaffold4	AUGUSTUS	exon	5599036	5599248	.	-	.	ID=AsAtg15002.t1.exon5;Parent=AsAtg15002.t1
Asue_scaffold4	AUGUSTUS	exon	5599325	5599432	.	-	.	ID=AsAtg15002.t1.exon6;Parent=AsAtg15002.t1
Asue_scaffold4	AUGUSTUS	exon	5599520	5599661	.	-	.	ID=AsAtg15002.t1.exon7;Parent=AsAtg15002.t1
Asue_scaffold4	AUGUSTUS	exon	5599759	5600885	.	-	.	ID=AsAtg15002.t1.exon8;Parent=AsAtg15002.t1
Asue_scaffold4	AUGUSTUS	exon	5600981	5601475	.	-	.	ID=AsAtg15002.t1.exon9;Parent=AsAtg15002.t1
###
# start gene g15003
# protein sequence = [MGETQKILQGPRHHTSLKKPLWVVLTVSVTSMLLICTHMYPKHGKSSSCHGLYSTRGCEDALSKWLPVHVRKFTDEEI
# AARAVVRDILRTPPFITNNSKIAFLFLTPGTLPFEKLWDEFFKGHEGKFSIYIHPSKERPVHISRHFSDREIHSDEVTWGRISMVDAEKRLLVTALED
# PDNQHFVLVSESCIPLHTFDYTYRYLLYSNVSFIESFVDPGPHGTGRHMEHMLPEIAKEDFRKGAQWFTMKRQHAIIVMADGLYYSKFREYCGPGIEA
# DKNCIADEHYLPTFFNMIDPMGISNWSVTFVDWSERRWHPKTYGGNEISLEFMKNVTSEDMSVHVTSVGKHGDELHWPCTWNGIKRPCYLFARKFHPD
# TLDTLVNLFPNYTSTAV]
# Evidence for and against this transcript:
# % of transcript supported by hints (any source): 85.7
# CDS exons: 9/9
#      P:   9 
# CDS introns: 8/8
#      E:   7 
#      P:   8 
# 5'UTR exons and introns: 1/3
#      E:   1 
# 3'UTR exons and introns: 0/1
# hint groups fully obeyed: 16
#      E:   8 
#      P:   8 
# incompatible hint groups: 11
#      P:  11 (TRINITY_GG_125_c1023_g1_i2,AT4G25870.1)
# end gene g15003
Asue_scaffold4	AUGUSTUS	gene	5604672	5607295	.	+	.	ID=AsAtg15003
Asue_scaffold4	AUGUSTUS	mRNA	5604672	5607295	.	+	.	ID=AsAtg15003.t1;Parent=AsAtg15003
Asue_scaffold4	AUGUSTUS	CDS	5605254	5605616	.	+	0	ID=AsAtg15003.t1.cds;Parent=AsAtg15003.t1
Asue_scaffold4	AUGUSTUS	CDS	5605695	5605894	.	+	0	ID=AsAtg15003.t1.cds;Parent=AsAtg15003.t1
Asue_scaffold4	AUGUSTUS	CDS	5605974	5606045	.	+	1	ID=AsAtg15003.t1.cds;Parent=AsAtg15003.t1
Asue_scaffold4	AUGUSTUS	CDS	5606133	5606223	.	+	1	ID=AsAtg15003.t1.cds;Parent=AsAtg15003.t1
Asue_scaffold4	AUGUSTUS	CDS	5606348	5606428	.	+	0	ID=AsAtg15003.t1.cds;Parent=AsAtg15003.t1
Asue_scaffold4	AUGUSTUS	CDS	5606572	5606634	.	+	0	ID=AsAtg15003.t1.cds;Parent=AsAtg15003.t1
Asue_scaffold4	AUGUSTUS	CDS	5606725	5606847	.	+	0	ID=AsAtg15003.t1.cds;Parent=AsAtg15003.t1
Asue_scaffold4	AUGUSTUS	CDS	5606928	5606966	.	+	0	ID=AsAtg15003.t1.cds;Parent=AsAtg15003.t1
Asue_scaffold4	AUGUSTUS	CDS	5607043	5607180	.	+	0	ID=AsAtg15003.t1.cds;Parent=AsAtg15003.t1
Asue_scaffold4	AUGUSTUS	exon	5605254	5605616	.	+	.	ID=AsAtg15003.t1.exon1;Parent=AsAtg15003.t1
Asue_scaffold4	AUGUSTUS	exon	5605695	5605894	.	+	.	ID=AsAtg15003.t1.exon2;Parent=AsAtg15003.t1
Asue_scaffold4	AUGUSTUS	exon	5605974	5606045	.	+	.	ID=AsAtg15003.t1.exon3;Parent=AsAtg15003.t1
Asue_scaffold4	AUGUSTUS	exon	5606133	5606223	.	+	.	ID=AsAtg15003.t1.exon4;Parent=AsAtg15003.t1
Asue_scaffold4	AUGUSTUS	exon	5606348	5606428	.	+	.	ID=AsAtg15003.t1.exon5;Parent=AsAtg15003.t1
Asue_scaffold4	AUGUSTUS	exon	5606572	5606634	.	+	.	ID=AsAtg15003.t1.exon6;Parent=AsAtg15003.t1
Asue_scaffold4	AUGUSTUS	exon	5606725	5606847	.	+	.	ID=AsAtg15003.t1.exon7;Parent=AsAtg15003.t1
Asue_scaffold4	AUGUSTUS	exon	5606928	5606966	.	+	.	ID=AsAtg15003.t1.exon8;Parent=AsAtg15003.t1
Asue_scaffold4	AUGUSTUS	exon	5607043	5607180	.	+	.	ID=AsAtg15003.t1.exon9;Parent=AsAtg15003.t1
###
# start gene g15004
# protein sequence = [MRKHLVLAKPFSLEDEKDSEHTASNVIRKILSLFKTVRPGSDLTNFQLPPQLNLPRSQLQCYGEMVYSFVGQDLLGEC
# SRRDLPIERLKSVVTWNISTLRPVVFGMSPYNSVLGETHHVSNGHINVIAEQVVHHPPVSALHATHEQENIDVTWCQYFTPKFRGTHVDVEVKGKRVM
# KLLNHIETYEMDQPRLIMRFLPAPGAYWAGKVKIKCPETDLEAELHLISDSFIERFRGNNNRSIKGKIFESSSGNQLYNIFGHWDRTVMAKNIKTGEL
# EVIYNAKENITGLKPPTVKNLEEVTESESTMVWSEVSEGILKKDWERAREAKIVVEEKQRASLKQREASGESWVPKHFLVVKDGKDWDCSPLQPTVPP
# APLAEEEKMRRQLVLAKPFSLEDEKDSELTASSVIRKILSLIKTVRPGSDLTNFQLPPQLILPRSRLQCYGEMIYSFGGQDLLGECSRRNIPIERLKS
# VVTWNISTLRPVVVGMSPYNPILGETHHVSNGYINVLTEQVMHHPPVSALHATHEQENIDVTWCQYFTPKFRGAYVDVEVNGKRVMKLLNHKETYEMD
# QPRLIMKFLPAPGAHWAGKVKIKCPETDLEAELHLISDSFIERLRGNNNRSIKGKIFESSSGNQLYNIFGHWDRTVMAKNLKTGELEVIYNAKENITG
# LKPPTIKNLQEVMESESTIVWSEVSEGILKKDWERAREAKILVEEKQREALKQREASGESWVPKHFSVVKDGKDWHCTPLQPTVPRAPLVITEK]
# Evidence for and against this transcript:
# % of transcript supported by hints (any source): 82.6
# CDS exons: 10/10
#      P:  10 
# CDS introns: 8/9
#      E:   4 
#      P:   8 
# 5'UTR exons and introns: 1/3
#      P:   1 
# 3'UTR exons and introns: 0/1
# hint groups fully obeyed: 9
#      E:   4 
#      P:   5 
# incompatible hint groups: 9
#      P:   9 (AT4G25860.1,TRINITY_GG_125_c190_g1_i1,AT4G25850.2,AT4G25850.1)
# end gene g15004
Asue_scaffold4	AUGUSTUS	gene	5607401	5613307	.	-	.	ID=AsAtg15004
Asue_scaffold4	AUGUSTUS	mRNA	5607401	5613307	.	-	.	ID=AsAtg15004.t1;Parent=AsAtg15004
Asue_scaffold4	AUGUSTUS	CDS	5607487	5607844	.	-	1	ID=AsAtg15004.t1.cds;Parent=AsAtg15004.t1
Asue_scaffold4	AUGUSTUS	CDS	5607935	5608232	.	-	2	ID=AsAtg15004.t1.cds;Parent=AsAtg15004.t1
Asue_scaffold4	AUGUSTUS	CDS	5608440	5608536	.	-	0	ID=AsAtg15004.t1.cds;Parent=AsAtg15004.t1
Asue_scaffold4	AUGUSTUS	CDS	5608789	5609037	.	-	0	ID=AsAtg15004.t1.cds;Parent=AsAtg15004.t1
Asue_scaffold4	AUGUSTUS	CDS	5609394	5609549	.	-	0	ID=AsAtg15004.t1.cds;Parent=AsAtg15004.t1
Asue_scaffold4	AUGUSTUS	CDS	5610363	5610702	.	-	1	ID=AsAtg15004.t1.cds;Parent=AsAtg15004.t1
Asue_scaffold4	AUGUSTUS	CDS	5610788	5611085	.	-	2	ID=AsAtg15004.t1.cds;Parent=AsAtg15004.t1
Asue_scaffold4	AUGUSTUS	CDS	5611336	5611432	.	-	0	ID=AsAtg15004.t1.cds;Parent=AsAtg15004.t1
Asue_scaffold4	AUGUSTUS	CDS	5611520	5611768	.	-	0	ID=AsAtg15004.t1.cds;Parent=AsAtg15004.t1
Asue_scaffold4	AUGUSTUS	CDS	5612619	5612759	.	-	0	ID=AsAtg15004.t1.cds;Parent=AsAtg15004.t1
Asue_scaffold4	AUGUSTUS	exon	5607487	5607844	.	-	.	ID=AsAtg15004.t1.exon1;Parent=AsAtg15004.t1
Asue_scaffold4	AUGUSTUS	exon	5607935	5608232	.	-	.	ID=AsAtg15004.t1.exon2;Parent=AsAtg15004.t1
Asue_scaffold4	AUGUSTUS	exon	5608440	5608536	.	-	.	ID=AsAtg15004.t1.exon3;Parent=AsAtg15004.t1
Asue_scaffold4	AUGUSTUS	exon	5608789	5609037	.	-	.	ID=AsAtg15004.t1.exon4;Parent=AsAtg15004.t1
Asue_scaffold4	AUGUSTUS	exon	5609394	5609549	.	-	.	ID=AsAtg15004.t1.exon5;Parent=AsAtg15004.t1
Asue_scaffold4	AUGUSTUS	exon	5610363	5610702	.	-	.	ID=AsAtg15004.t1.exon6;Parent=AsAtg15004.t1
Asue_scaffold4	AUGUSTUS	exon	5610788	5611085	.	-	.	ID=AsAtg15004.t1.exon7;Parent=AsAtg15004.t1
Asue_scaffold4	AUGUSTUS	exon	5611336	5611432	.	-	.	ID=AsAtg15004.t1.exon8;Parent=AsAtg15004.t1
Asue_scaffold4	AUGUSTUS	exon	5611520	5611768	.	-	.	ID=AsAtg15004.t1.exon9;Parent=AsAtg15004.t1
Asue_scaffold4	AUGUSTUS	exon	5612619	5612759	.	-	.	ID=AsAtg15004.t1.exon10;Parent=AsAtg15004.t1
###
# start gene g15005
# protein sequence = [MKKDTCKEGSSISRNSSVGYYDERMPEGVPFEWEMQPGTPINTQPREVVPPLSPPPAMLSLGLPKPSISIEEPKNFVF
# PTKLKLRNWKHLHCKRYFSRLTNKMVLSSICLYPDKRYMRKK]
# Evidence for and against this transcript:
# % of transcript supported by hints (any source): 33.3
# CDS exons: 1/1
#      P:   1 
# CDS introns: 0/0
# 5'UTR exons and introns: 0/1
# 3'UTR exons and introns: 0/1
# hint groups fully obeyed: 0
# incompatible hint groups: 3
#      P:   3 (AT4G25850.2,AT4G25845.1)
# end gene g15005
Asue_scaffold4	AUGUSTUS	gene	5614308	5614837	.	-	.	ID=AsAtg15005
Asue_scaffold4	AUGUSTUS	mRNA	5614308	5614837	.	-	.	ID=AsAtg15005.t1;Parent=AsAtg15005
Asue_scaffold4	AUGUSTUS	CDS	5614373	5614735	.	-	0	ID=AsAtg15005.t1.cds;Parent=AsAtg15005.t1
Asue_scaffold4	AUGUSTUS	exon	5614373	5614735	.	-	.	ID=AsAtg15005.t1.exon1;Parent=AsAtg15005.t1
###
# start gene g15006
# protein sequence = [MLTTPTRFVALRIPFRSSNKIPISIAPSPKVFPRKPVIRVPASLRFVATMSTPXXXXXXXXXXXXAGRGSITHVIFDM
# DGLLLDTEKFYTEVQEKILARYNKTFDWSLKAKMMGRKAIEAARLFVDESGISDSLSAEDFIVERESMLQDLFPTSDLMPGASRLLRHLHGKGIPICI
# ATGTHTRHFDLKTQRHRELFSLMHHVVRGDDPEVKEGKPAPDGFLAASRRFEDGPVDPRKVLVFEDAPSGVQAAKNAGMNVIMVPDPRLDKSYCNVAD
# QVLASLLDFKPEEWGLPSFQDSHN]
# Evidence for and against this transcript:
# % of transcript supported by hints (any source): 84.6
# CDS exons: 6/6
#      P:   6 
# CDS introns: 5/5
#      E:   4 
#      P:   5 
# 5'UTR exons and introns: 0/1
# 3'UTR exons and introns: 0/1
# hint groups fully obeyed: 11
#      E:   4 
#      P:   7 
# incompatible hint groups: 6
#      P:   6 (TRINITY_GG_125_c2729_g1_i1,AT4G25840.1)
# end gene g15006
Asue_scaffold4	AUGUSTUS	gene	5616130	5617987	.	-	.	ID=AsAtg15006
Asue_scaffold4	AUGUSTUS	mRNA	5616130	5617987	.	-	.	ID=AsAtg15006.t1;Parent=AsAtg15006
Asue_scaffold4	AUGUSTUS	CDS	5616268	5616400	.	-	1	ID=AsAtg15006.t1.cds;Parent=AsAtg15006.t1
Asue_scaffold4	AUGUSTUS	CDS	5616484	5616563	.	-	0	ID=AsAtg15006.t1.cds;Parent=AsAtg15006.t1
Asue_scaffold4	AUGUSTUS	CDS	5616681	5616828	.	-	1	ID=AsAtg15006.t1.cds;Parent=AsAtg15006.t1
Asue_scaffold4	AUGUSTUS	CDS	5616961	5617021	.	-	2	ID=AsAtg15006.t1.cds;Parent=AsAtg15006.t1
Asue_scaffold4	AUGUSTUS	CDS	5617210	5617434	.	-	2	ID=AsAtg15006.t1.cds;Parent=AsAtg15006.t1
Asue_scaffold4	AUGUSTUS	CDS	5617712	5617961	.	-	0	ID=AsAtg15006.t1.cds;Parent=AsAtg15006.t1
Asue_scaffold4	AUGUSTUS	exon	5616268	5616400	.	-	.	ID=AsAtg15006.t1.exon1;Parent=AsAtg15006.t1
Asue_scaffold4	AUGUSTUS	exon	5616484	5616563	.	-	.	ID=AsAtg15006.t1.exon2;Parent=AsAtg15006.t1
Asue_scaffold4	AUGUSTUS	exon	5616681	5616828	.	-	.	ID=AsAtg15006.t1.exon3;Parent=AsAtg15006.t1
Asue_scaffold4	AUGUSTUS	exon	5616961	5617021	.	-	.	ID=AsAtg15006.t1.exon4;Parent=AsAtg15006.t1
Asue_scaffold4	AUGUSTUS	exon	5617210	5617434	.	-	.	ID=AsAtg15006.t1.exon5;Parent=AsAtg15006.t1
Asue_scaffold4	AUGUSTUS	exon	5617712	5617961	.	-	.	ID=AsAtg15006.t1.exon6;Parent=AsAtg15006.t1
###
# start gene g15007
# protein sequence = [MKEYWTSLASLLGVLAFCQSLMNSVFPPELRFAISKLFNKFFKLFSTFCYFDITEIDGVNTNELYNAVQLYLSSSVSI
# AGNRLSLTRAVNSSSVTFGLSNNDSIVDTFNSVTVVWEHIVTQRQTQTFAWRPMPEEKRGFTLRIKKKDKNLILDSYLDYIMEKANEIRRLNQDRLLY
# TNSRGGSLDSRGLPWESVPFKHPSTFDTLAMDPVKKQQIMEDLKDFAECQSFYERTGRAWKRGYLLYGPPGTGKSSMIAAMANYLRYDIYDLELTEVK
# SNSELRKLLMKTSSKSIIVIEDIDCSINLTNRNKKQSTGSYNEPEMLTGSGLGDDLGDGNTITLSGLLNFTDGLWSCCGSERIFVFTTNHIEKLDPAL
# LRSGRMDMHIHMSYCTFSSVKILLRNYLGFEEGDLNDVVLKELAEVVDRAEITPADVSEALIKNRRDKERAVRELLVDLRSRVERNEKNGKSRVQNVS
# LEEQENRAFDSLYAEENGGEEEEIEDNICKSSDDCS]
# Evidence for and against this transcript:
# % of transcript supported by hints (any source): 33.3
# CDS exons: 1/1
#      P:   1 
# CDS introns: 0/0
# 5'UTR exons and introns: 0/1
# 3'UTR exons and introns: 0/1
# hint groups fully obeyed: 0
# incompatible hint groups: 3
#      P:   3 (AT4G25835.1,TRINITY_GG_125_c580_g1_i2)
# end gene g15007
Asue_scaffold4	AUGUSTUS	gene	5619083	5621127	.	-	.	ID=AsAtg15007
Asue_scaffold4	AUGUSTUS	mRNA	5619083	5621127	.	-	.	ID=AsAtg15007.t1;Parent=AsAtg15007
Asue_scaffold4	AUGUSTUS	CDS	5619350	5620870	.	-	0	ID=AsAtg15007.t1.cds;Parent=AsAtg15007.t1
Asue_scaffold4	AUGUSTUS	exon	5619350	5620870	.	-	.	ID=AsAtg15007.t1.exon1;Parent=AsAtg15007.t1
###
# start gene g15008
# protein sequence = [MVKLRETEVILRLCIVFFLLLTSCLIGLDSQTKEIAYIHKNVSFRYLLALEAELYIDVVVAAYNLVQLGLGWYNVEQK
# TSNPKWFSYLLDQTAAYVVFAGTSAAAQHSLLVVTGSRELQWMKWCYKFTRFCFQMGSAIILNYIAAALMVLLSSISAFNLFRLYSPKRFFRFKSSPN]
# Evidence for and against this transcript:
# % of transcript supported by hints (any source): 71.4
# CDS exons: 3/3
#      P:   3 
# CDS introns: 2/2
#      E:   2 
#      P:   2 
# 5'UTR exons and introns: 0/1
# 3'UTR exons and introns: 0/1
# hint groups fully obeyed: 4
#      E:   2 
#      P:   2 
# incompatible hint groups: 5
#      P:   5 (AT4G25830.1,TRINITY_GG_125_c2203_g1_i1)
# end gene g15008
Asue_scaffold4	AUGUSTUS	gene	5622107	5623357	.	-	.	ID=AsAtg15008
Asue_scaffold4	AUGUSTUS	mRNA	5622107	5623357	.	-	.	ID=AsAtg15008.t1;Parent=AsAtg15008
Asue_scaffold4	AUGUSTUS	CDS	5622220	5622477	.	-	0	ID=AsAtg15008.t1.cds;Parent=AsAtg15008.t1
Asue_scaffold4	AUGUSTUS	CDS	5622555	5622675	.	-	1	ID=AsAtg15008.t1.cds;Parent=AsAtg15008.t1
Asue_scaffold4	AUGUSTUS	CDS	5623128	5623279	.	-	0	ID=AsAtg15008.t1.cds;Parent=AsAtg15008.t1
Asue_scaffold4	AUGUSTUS	exon	5622220	5622477	.	-	.	ID=AsAtg15008.t1.exon1;Parent=AsAtg15008.t1
Asue_scaffold4	AUGUSTUS	exon	5622555	5622675	.	-	.	ID=AsAtg15008.t1.exon2;Parent=AsAtg15008.t1
Asue_scaffold4	AUGUSTUS	exon	5623128	5623279	.	-	.	ID=AsAtg15008.t1.exon3;Parent=AsAtg15008.t1
###
# start gene g15009
# protein sequence = [MACFATKQPLLLSLLLAIGFFVVAASAGNFYESFDITWGNGRANIFENGQLLTCTLDKVSGSGFQSKKEYLFGKIDMK
# LKLVAGNSAGTVTAYYLSSKGTAWDEIDFEFLGNRTGHPYTIHTNVFTGGKGDREMQFRLWFDPTADFHTYTVHWNPVNIIFLVDGIPIRVFKNNEKN
# GVAYPKNQPMRIYSSLWEADDWATEGGRVKIDWSNAPFKASYRNFNDQSSCSRTSSSKWVTCEPNSNSWMWTTLNPAQYGKMMWVQRDFMIYNYCTDF
# KRFPQGLPKECKL]
# Evidence for and against this transcript:
# % of transcript supported by hints (any source): 71.4
# CDS exons: 3/3
#      P:   3 
# CDS introns: 2/2
#      P:   2 
# 5'UTR exons and introns: 0/1
# 3'UTR exons and introns: 0/1
# hint groups fully obeyed: 0
# incompatible hint groups: 1
#      P:   1 (AT4G25820.1)
# end gene g15009
Asue_scaffold4	AUGUSTUS	gene	5625214	5626707	.	-	.	ID=AsAtg15009
Asue_scaffold4	AUGUSTUS	mRNA	5625214	5626707	.	-	.	ID=AsAtg15009.t1;Parent=AsAtg15009
Asue_scaffold4	AUGUSTUS	CDS	5625390	5625777	.	-	1	ID=AsAtg15009.t1.cds;Parent=AsAtg15009.t1
Asue_scaffold4	AUGUSTUS	CDS	5626054	5626247	.	-	0	ID=AsAtg15009.t1.cds;Parent=AsAtg15009.t1
Asue_scaffold4	AUGUSTUS	CDS	5626373	5626654	.	-	0	ID=AsAtg15009.t1.cds;Parent=AsAtg15009.t1
Asue_scaffold4	AUGUSTUS	exon	5625390	5625777	.	-	.	ID=AsAtg15009.t1.exon1;Parent=AsAtg15009.t1
Asue_scaffold4	AUGUSTUS	exon	5626054	5626247	.	-	.	ID=AsAtg15009.t1.exon2;Parent=AsAtg15009.t1
Asue_scaffold4	AUGUSTUS	exon	5626373	5626654	.	-	.	ID=AsAtg15009.t1.exon3;Parent=AsAtg15009.t1
###
# start gene g15010
# protein sequence = [MAMISYSTIVVALLASFTICSVSANFQRDVEITWGDGRGQITNNGDLLTLSLDKASGSGFQSKNEYLFGKIDMQIKLV
# AGNSAGTVTAYYLKSPGSTWDEIDFEFLGNLSGDPYTLHTNVFTQGKGDREQQFKLWFDPTSDFHTYSILWNPQRIIFSVDGTPIREFKNMESQGTLF
# PKNQPMRMYSSLWNAEEWATRGGLVKTDWSKAPFTASYRGFNEEACVVINGQSSCPNVSGQGSSGSWLSQELDSTGQEQMRWVQKNYMIYSYCTDAKR
# FPQGLPRECLAA]
# Evidence for and against this transcript:
# % of transcript supported by hints (any source): 71.4
# CDS exons: 3/3
#      P:   3 
# CDS introns: 2/2
#      P:   2 
# 5'UTR exons and introns: 0/1
# 3'UTR exons and introns: 0/1
# hint groups fully obeyed: 0
# incompatible hint groups: 1
#      P:   1 (AT4G25810.1)
# end gene g15010
Asue_scaffold4	AUGUSTUS	gene	5627124	5628407	.	-	.	ID=AsAtg15010
Asue_scaffold4	AUGUSTUS	mRNA	5627124	5628407	.	-	.	ID=AsAtg15010.t1;Parent=AsAtg15010
Asue_scaffold4	AUGUSTUS	CDS	5627293	5627689	.	-	1	ID=AsAtg15010.t1.cds;Parent=AsAtg15010.t1
Asue_scaffold4	AUGUSTUS	CDS	5627813	5628006	.	-	0	ID=AsAtg15010.t1.cds;Parent=AsAtg15010.t1
Asue_scaffold4	AUGUSTUS	CDS	5628090	5628359	.	-	0	ID=AsAtg15010.t1.cds;Parent=AsAtg15010.t1
Asue_scaffold4	AUGUSTUS	exon	5627293	5627689	.	-	.	ID=AsAtg15010.t1.exon1;Parent=AsAtg15010.t1
Asue_scaffold4	AUGUSTUS	exon	5627813	5628006	.	-	.	ID=AsAtg15010.t1.exon2;Parent=AsAtg15010.t1
Asue_scaffold4	AUGUSTUS	exon	5628090	5628359	.	-	.	ID=AsAtg15010.t1.exon3;Parent=AsAtg15010.t1
###
# start gene g15011
# protein sequence = [MKRNFERNDDDKPERKRPALASVIVEALKVDSLQKLCSSLEPILRRVYGIGAEQVSEEVERALAKLVPTRLTTSSVFS
# PKRIGGPDGRNLQLHFKSRLSLPLFTGGRVEGEQGATIHVVLIDANTGRPVTVGPEASLKLEVVVLGGDFNNEDDEDWTQEEFESHVVKEREGKRPLL
# TGDLFVVLKEGVGTLGEIVFTDNSSWIRSRKFRLGLRVPSGYCDGIRIREAKTEAFSVKDHRGELYKKHYPPALNDEVWRLEKIGKDGAFHKRLTAAG
# IVTVEGFLRQLVRDSTKLRAILGSGMSNKMWDLLVEHAKTCVLSGKLYIYYTEDSRSVGVVFNNIYELSGLITEDQYLSADSLSESQKVYVDGLVKKA
# YENWNQVVEYEGESLLNLNQPERLDISQTDPVTALASYSTVPLSQFPEFAIEGYNQTLTTALPHNPQAQFDFVPQQDQFIGIQQPQTQTNIENENVTR
# LVLGPPQSSTGGYQDIKSSADQENLNPFEDWTNLSENDFFSEEEIRQTSHDLLANEDMQQLLFSMGGGKGEDGFTFPSFMQNTPMMQGYDEEGRGRSG
# KAVVGWLKVKAAMRWGFFIRRKAAERRAQIVELHDNNDGK]
# Evidence for and against this transcript:
# % of transcript supported by hints (any source): 68.4
# CDS exons: 7/8
#      P:   7 
# CDS introns: 6/7
#      P:   6 
# 5'UTR exons and introns: 0/3
# 3'UTR exons and introns: 0/1
# hint groups fully obeyed: 2
#      P:   2 
# incompatible hint groups: 3
#      P:   3 (TRINITY_GG_125_c1495_g1_i1,AT4G25800.1)
# end gene g15011
Asue_scaffold4	AUGUSTUS	gene	5629165	5632127	.	-	.	ID=AsAtg15011
Asue_scaffold4	AUGUSTUS	mRNA	5629165	5632127	.	-	.	ID=AsAtg15011.t1;Parent=AsAtg15011
Asue_scaffold4	AUGUSTUS	CDS	5629289	5629842	.	-	2	ID=AsAtg15011.t1.cds;Parent=AsAtg15011.t1
Asue_scaffold4	AUGUSTUS	CDS	5629940	5630126	.	-	0	ID=AsAtg15011.t1.cds;Parent=AsAtg15011.t1
Asue_scaffold4	AUGUSTUS	CDS	5630297	5630500	.	-	0	ID=AsAtg15011.t1.cds;Parent=AsAtg15011.t1
Asue_scaffold4	AUGUSTUS	CDS	5630595	5630755	.	-	2	ID=AsAtg15011.t1.cds;Parent=AsAtg15011.t1
Asue_scaffold4	AUGUSTUS	CDS	5630847	5631346	.	-	1	ID=AsAtg15011.t1.cds;Parent=AsAtg15011.t1
Asue_scaffold4	AUGUSTUS	CDS	5631431	5631510	.	-	0	ID=AsAtg15011.t1.cds;Parent=AsAtg15011.t1
Asue_scaffold4	AUGUSTUS	CDS	5631602	5631677	.	-	1	ID=AsAtg15011.t1.cds;Parent=AsAtg15011.t1
Asue_scaffold4	AUGUSTUS	CDS	5631767	5631831	.	-	0	ID=AsAtg15011.t1.cds;Parent=AsAtg15011.t1
Asue_scaffold4	AUGUSTUS	exon	5629289	5629842	.	-	.	ID=AsAtg15011.t1.exon1;Parent=AsAtg15011.t1
Asue_scaffold4	AUGUSTUS	exon	5629940	5630126	.	-	.	ID=AsAtg15011.t1.exon2;Parent=AsAtg15011.t1
Asue_scaffold4	AUGUSTUS	exon	5630297	5630500	.	-	.	ID=AsAtg15011.t1.exon3;Parent=AsAtg15011.t1
Asue_scaffold4	AUGUSTUS	exon	5630595	5630755	.	-	.	ID=AsAtg15011.t1.exon4;Parent=AsAtg15011.t1
Asue_scaffold4	AUGUSTUS	exon	5630847	5631346	.	-	.	ID=AsAtg15011.t1.exon5;Parent=AsAtg15011.t1
Asue_scaffold4	AUGUSTUS	exon	5631431	5631510	.	-	.	ID=AsAtg15011.t1.exon6;Parent=AsAtg15011.t1
Asue_scaffold4	AUGUSTUS	exon	5631602	5631677	.	-	.	ID=AsAtg15011.t1.exon7;Parent=AsAtg15011.t1
Asue_scaffold4	AUGUSTUS	exon	5631767	5631831	.	-	.	ID=AsAtg15011.t1.exon8;Parent=AsAtg15011.t1
###
# start gene g15012
# protein sequence = [MATTTSTQAIVFAIALFLVAIQAVHADYYRHRPQRPITPSPPPYVAKPQPLPTPSPKPILYQPPPTYQPPTGSFEQQF
# LDPHNTVRGGLGLPPLVWDVKIASYATWWANQRRYDCSLTHSTGPYGENLFWGSGSDFTSTFAVESWTVEAKSYNHMTNTCEGDGMCGHYTQIVWRET
# RRLGCARVVCENGAGVFITCNYDPPGNYVGEKPY]
# Evidence for and against this transcript:
# % of transcript supported by hints (any source): 60
# CDS exons: 2/2
#      P:   2 
# CDS introns: 1/1
#      P:   1 
# 5'UTR exons and introns: 0/1
# 3'UTR exons and introns: 0/1
# hint groups fully obeyed: 0
# incompatible hint groups: 1
#      P:   1 (AT4G25790.1)
# end gene g15012
Asue_scaffold4	AUGUSTUS	gene	5633712	5634995	.	+	.	ID=AsAtg15012
Asue_scaffold4	AUGUSTUS	mRNA	5633712	5634995	.	+	.	ID=AsAtg15012.t1;Parent=AsAtg15012
Asue_scaffold4	AUGUSTUS	CDS	5633762	5634029	.	+	0	ID=AsAtg15012.t1.cds;Parent=AsAtg15012.t1
Asue_scaffold4	AUGUSTUS	CDS	5634440	5634804	.	+	2	ID=AsAtg15012.t1.cds;Parent=AsAtg15012.t1
Asue_scaffold4	AUGUSTUS	exon	5633762	5634029	.	+	.	ID=AsAtg15012.t1.exon1;Parent=AsAtg15012.t1
Asue_scaffold4	AUGUSTUS	exon	5634440	5634804	.	+	.	ID=AsAtg15012.t1.exon2;Parent=AsAtg15012.t1
###
# start gene g15013
# protein sequence = [MSSSYLRVILLLGALNVAVSLSITNSLITKSATLGQVFRICKNLCPGCDHDSLQFLFRHNLVRAARFEPPLIWDRRLQ
# NYAQGWANQRRGDCALRHSVSNGEFNLGENIYWGYGANWSPADAVVAWASEKRFYHYGSNTCDAGQMCGHYTQIVWKSTRRVGCARVVCDNGGIFMTC
# NYDPPGNYIGQKPY]
# Evidence for and against this transcript:
# % of transcript supported by hints (any source): 33.3
# CDS exons: 1/1
#      P:   1 
# CDS introns: 0/0
# 5'UTR exons and introns: 0/1
# 3'UTR exons and introns: 0/1
# hint groups fully obeyed: 0
# incompatible hint groups: 3
#      P:   3 (AT4G25780.1,TRINITY_GG_125_c1912_g1_i1)
# end gene g15013
Asue_scaffold4	AUGUSTUS	gene	5635317	5636037	.	-	.	ID=AsAtg15013
Asue_scaffold4	AUGUSTUS	mRNA	5635317	5636037	.	-	.	ID=AsAtg15013.t1;Parent=AsAtg15013
Asue_scaffold4	AUGUSTUS	CDS	5635370	5635942	.	-	0	ID=AsAtg15013.t1.cds;Parent=AsAtg15013.t1
Asue_scaffold4	AUGUSTUS	exon	5635370	5635942	.	-	.	ID=AsAtg15013.t1.exon1;Parent=AsAtg15013.t1
###
# start gene g15014
# protein sequence = [MIASFSRFQISIPDLIPSSPRFLPPSQNQFRFRLYLQFPAQPKNLCQMEWMNRLGIGCFAANRSKRELTTEIDNGGED
# FFDADVMESAEKPDHLVVMVNGIVGSAADWKYAAEQFVKKFPDKVLVHRSESNSATLTFDGVDKMGERLANEVLGVVKHRSGLKKISFVAHSLGGLVA
# RYAIGKLYEQPGEVDSLDSPSKEKSARGGEIAGLEPMNFITFATPHLGSRGHRQFPILCGLPFLERTASQTAHLAAGRTGKHLFLVDNDDGNAPLLIR
# MATDSDDLKFISALNAFKRRVAYANVNFDSMVGWRTSSIRRPNELPKPNLLATDPNYPHIVYVERGNVDNGSCQSTSTVVTEQDTDLEEEMIHGLSQL
# SWERVDVSFHNSKQRYVAHSTIQVKTYWLHSDGKDVVFHMMDHFGL]
# Evidence for and against this transcript:
# % of transcript supported by hints (any source): 90.5
# CDS exons: 10/10
#      P:  10 
# CDS introns: 9/9
#      E:   9 
#      P:   9 
# 5'UTR exons and introns: 0/1
# 3'UTR exons and introns: 0/1
# hint groups fully obeyed: 21
#      E:   9 
#      P:  12 
# incompatible hint groups: 10
#      P:  10 (TRINITY_GG_125_c274_g1_i1)
# end gene g15014
Asue_scaffold4	AUGUSTUS	gene	5636962	5639462	.	+	.	ID=AsAtg15014
Asue_scaffold4	AUGUSTUS	mRNA	5636962	5639462	.	+	.	ID=AsAtg15014.t1;Parent=AsAtg15014
Asue_scaffold4	AUGUSTUS	CDS	5637091	5637401	.	+	0	ID=AsAtg15014.t1.cds;Parent=AsAtg15014.t1
Asue_scaffold4	AUGUSTUS	CDS	5637493	5637560	.	+	1	ID=AsAtg15014.t1.cds;Parent=AsAtg15014.t1
Asue_scaffold4	AUGUSTUS	CDS	5637653	5637723	.	+	2	ID=AsAtg15014.t1.cds;Parent=AsAtg15014.t1
Asue_scaffold4	AUGUSTUS	CDS	5637802	5638041	.	+	0	ID=AsAtg15014.t1.cds;Parent=AsAtg15014.t1
Asue_scaffold4	AUGUSTUS	CDS	5638165	5638328	.	+	0	ID=AsAtg15014.t1.cds;Parent=AsAtg15014.t1
Asue_scaffold4	AUGUSTUS	CDS	5638410	5638465	.	+	1	ID=AsAtg15014.t1.cds;Parent=AsAtg15014.t1
Asue_scaffold4	AUGUSTUS	CDS	5638563	5638615	.	+	2	ID=AsAtg15014.t1.cds;Parent=AsAtg15014.t1
Asue_scaffold4	AUGUSTUS	CDS	5638702	5638825	.	+	0	ID=AsAtg15014.t1.cds;Parent=AsAtg15014.t1
Asue_scaffold4	AUGUSTUS	CDS	5639003	5639100	.	+	2	ID=AsAtg15014.t1.cds;Parent=AsAtg15014.t1
Asue_scaffold4	AUGUSTUS	CDS	5639181	5639252	.	+	0	ID=AsAtg15014.t1.cds;Parent=AsAtg15014.t1
Asue_scaffold4	AUGUSTUS	exon	5637091	5637401	.	+	.	ID=AsAtg15014.t1.exon1;Parent=AsAtg15014.t1
Asue_scaffold4	AUGUSTUS	exon	5637493	5637560	.	+	.	ID=AsAtg15014.t1.exon2;Parent=AsAtg15014.t1
Asue_scaffold4	AUGUSTUS	exon	5637653	5637723	.	+	.	ID=AsAtg15014.t1.exon3;Parent=AsAtg15014.t1
Asue_scaffold4	AUGUSTUS	exon	5637802	5638041	.	+	.	ID=AsAtg15014.t1.exon4;Parent=AsAtg15014.t1
Asue_scaffold4	AUGUSTUS	exon	5638165	5638328	.	+	.	ID=AsAtg15014.t1.exon5;Parent=AsAtg15014.t1
Asue_scaffold4	AUGUSTUS	exon	5638410	5638465	.	+	.	ID=AsAtg15014.t1.exon6;Parent=AsAtg15014.t1
Asue_scaffold4	AUGUSTUS	exon	5638563	5638615	.	+	.	ID=AsAtg15014.t1.exon7;Parent=AsAtg15014.t1
Asue_scaffold4	AUGUSTUS	exon	5638702	5638825	.	+	.	ID=AsAtg15014.t1.exon8;Parent=AsAtg15014.t1
Asue_scaffold4	AUGUSTUS	exon	5639003	5639100	.	+	.	ID=AsAtg15014.t1.exon9;Parent=AsAtg15014.t1
Asue_scaffold4	AUGUSTUS	exon	5639181	5639252	.	+	.	ID=AsAtg15014.t1.exon10;Parent=AsAtg15014.t1
###
# start gene g15015
# protein sequence = [MQTMEGRQYNYQDSINASSSMVVPHSPWHSPVPYLFGGLAAMLALICVALLILACSYWRLSGSAERDLEAGDDAKPDN
# DTNKTKPTEMPEKFLVIMAGDVRPTYLATPATRSEQSCTCGDHNEEEGRRG]
# Evidence for and against this transcript:
# % of transcript supported by hints (any source): 33.3
# CDS exons: 1/1
#      P:   1 
# CDS introns: 0/0
# 5'UTR exons and introns: 0/1
# 3'UTR exons and introns: 0/1
# hint groups fully obeyed: 0
# incompatible hint groups: 3
#      P:   3 (AT4G25760.1,TRINITY_GG_125_c2278_g1_i1)
# end gene g15015
Asue_scaffold4	AUGUSTUS	gene	5640362	5640997	.	-	.	ID=AsAtg15015
Asue_scaffold4	AUGUSTUS	mRNA	5640362	5640997	.	-	.	ID=AsAtg15015.t1;Parent=AsAtg15015
Asue_scaffold4	AUGUSTUS	CDS	5640535	5640924	.	-	0	ID=AsAtg15015.t1.cds;Parent=AsAtg15015.t1
Asue_scaffold4	AUGUSTUS	exon	5640535	5640924	.	-	.	ID=AsAtg15015.t1.exon1;Parent=AsAtg15015.t1
###
# start gene g15016
# protein sequence = [MESYTLSTSSISYAKPLSPLLLTAEQPSFILRNITLTSHPSQILAIIGPSGAGKSTLLDILAARTSPTSGSILLNSVL
# INPSSYRKISSYVPQHDTFFPLLTVSETFTFSASLLLPKKLSKVSSVVASLLKELNLTHLAHTRLGQGLSGGELRRVSIGLSLLHDPEVLLLDEPTSG
# LDSKSAFDVVQILKSIATSRERIVILSIHQPSFKILSLIDRVLLLSKGTIVYHGRLDLLEAFLLSKGFTVPSQLNSLEYAMEILQNIHDPYENANIAL
# PDHCPESKKQNQKQSIVRYKSSRITEISLLSSRFWKIIYRTRQLLLTNILESLVVGLVLGTIYLNIGTGKEGIRKRFGLFAFTLTFLLSSTTQTLPIF
# IDERPILLRETSSGLYRLSSHILANTLVFLPYLLLIAIIYSVSLYFLVGLCFSWQALAYFVLVIWIIVLMANSFVLFLSSLAPNYIAGTSSVTILLAA
# FFLFSGYFISKESLPKYWLFMYFFSMYKYALDALLINEYSCLLNKCLVWFEEAPVKSCLVTGGDVLDKNGLHERQRWFNVYMLLGFFVLYRVLCFLVL
# LKRVSGSKR]
# Evidence for and against this transcript:
# % of transcript supported by hints (any source): 33.3
# CDS exons: 1/1
#      P:   1 
# CDS introns: 0/0
# 5'UTR exons and introns: 0/1
# 3'UTR exons and introns: 0/1
# hint groups fully obeyed: 0
# incompatible hint groups: 2
#      P:   2 (AT4G25750.1,TRINITY_GG_125_c1995_g1_i1)
# end gene g15016
Asue_scaffold4	AUGUSTUS	gene	5644672	5646611	.	+	.	ID=AsAtg15016
Asue_scaffold4	AUGUSTUS	mRNA	5644672	5646611	.	+	.	ID=AsAtg15016.t1;Parent=AsAtg15016
Asue_scaffold4	AUGUSTUS	CDS	5644709	5646442	.	+	0	ID=AsAtg15016.t1.cds;Parent=AsAtg15016.t1
Asue_scaffold4	AUGUSTUS	exon	5644709	5646442	.	+	.	ID=AsAtg15016.t1.exon1;Parent=AsAtg15016.t1
###
# start gene g15017
# protein sequence = [MIISENNRREICKYLFKEGVCFAKKDFNLPKHPLIDVPNLQVIKLMQSFKSKEYVRETFAWMHYYWFLTNEGIEFLRT
# YLNLPSDVVPATLKKSAKPGGRPFGGPPGDRQRGPPRSDGDRPRFGDRDGYRGGPRGGDEKGGAPADFQPSFQGGGGRPGFGRGAGGYSAAAPSGSGF
# P]
# Evidence for and against this transcript:
# % of transcript supported by hints (any source): 72.7
# CDS exons: 4/5
#      P:   4 
# CDS introns: 4/4
#      E:   4 
#      P:   4 
# 5'UTR exons and introns: 0/1
# 3'UTR exons and introns: 0/1
# hint groups fully obeyed: 7
#      E:   4 
#      P:   3 (AT4G25740.1)
# incompatible hint groups: 4
#      P:   4 (TRINITY_GG_125_c1591_g1_i1)
# end gene g15017
Asue_scaffold4	AUGUSTUS	gene	5648282	5649746	.	+	.	ID=AsAtg15017
Asue_scaffold4	AUGUSTUS	mRNA	5648282	5649746	.	+	.	ID=AsAtg15017.t1;Parent=AsAtg15017
Asue_scaffold4	AUGUSTUS	CDS	5648344	5648346	.	+	0	ID=AsAtg15017.t1.cds;Parent=AsAtg15017.t1
Asue_scaffold4	AUGUSTUS	CDS	5648457	5648505	.	+	0	ID=AsAtg15017.t1.cds;Parent=AsAtg15017.t1
Asue_scaffold4	AUGUSTUS	CDS	5648890	5649169	.	+	2	ID=AsAtg15017.t1.cds;Parent=AsAtg15017.t1
Asue_scaffold4	AUGUSTUS	CDS	5649252	5649372	.	+	1	ID=AsAtg15017.t1.cds;Parent=AsAtg15017.t1
Asue_scaffold4	AUGUSTUS	CDS	5649527	5649607	.	+	0	ID=AsAtg15017.t1.cds;Parent=AsAtg15017.t1
Asue_scaffold4	AUGUSTUS	exon	5648344	5648346	.	+	.	ID=AsAtg15017.t1.exon1;Parent=AsAtg15017.t1
Asue_scaffold4	AUGUSTUS	exon	5648457	5648505	.	+	.	ID=AsAtg15017.t1.exon2;Parent=AsAtg15017.t1
Asue_scaffold4	AUGUSTUS	exon	5648890	5649169	.	+	.	ID=AsAtg15017.t1.exon3;Parent=AsAtg15017.t1
Asue_scaffold4	AUGUSTUS	exon	5649252	5649372	.	+	.	ID=AsAtg15017.t1.exon4;Parent=AsAtg15017.t1
Asue_scaffold4	AUGUSTUS	exon	5649527	5649607	.	+	.	ID=AsAtg15017.t1.exon5;Parent=AsAtg15017.t1
###
# start gene g15018
# protein sequence = [MGKVKGKHRLDKYYRLAKERGFRSRASYKLLQLDAKYSLLHSAHAVLDLCAAPGGWMQVAVEKVPVGSLVLGIDLVPI
# LPVRGCVTMTQDITRTECKSKIKQVMEQHGVSAFNLVLHDGSPNVGGAWAQEAMSQNALVIDSVRLATEFLARNGNLVTKVFRSRDYNSVLYCLGRLF
# EKVEVFKPPASRSASAETYLVGLKYLAPAKIDPRLLDYRHLFKESAEPTRKVVDVLGGSKQKRNRDGYEDGESILRRVASAADFIWSENPLDVLGTTT
# SISFDDQASLPLKEHDLTTEEIKILCDDLPVLGKNDFKHILKWRMQIRKALTPEKKEVAKPEPDVGKEDEENEDDKLLNELEELTNTVDRKKKQAKKI
# LAKRRAKDKARKATGPQMDVLEDGFVDNELFSLNAIKGKKDLMAVDNDEDDNGNAVDSENEDHGEGASDDSKDSDRDSDEERQKYTEQMEEIFEQAYE
# RYMVKKEGSAKQRKRARQAHAEKLEEGDGDEEIKIDYDSDMNEEKDEANPLVVPLDDGVVQTKEEISNQWFSQNIFAEAVEEGDLGKDDSEDEIANKK
# KSKNLSKPDKSKQKTSKASVLSDQSLPNSSKKEDEFEVVPAPATDSDSDSSSEDDVHTKAEILACAKKMLRKKQREQMLDDAYNKHMFVDEGLPKWFV
# DDEKQHRQPMKPVTKDEVNAMKAQFKEINARPAKKVAEAKARKKRAAQKRLEKVRKKANTISDTADISDRSKDKMIDKLYKKAAEPRKPRKELVVSKK
# GVGVKVGKGQKRVDRRMKSDDRKRGGGKPGRNGQKGTGKAGQKGKRPAGKPRGRKPGLMATRSPYKRQTKRSMIQSLPASSSASSRRRFISRKRFAMM
# IPLALLSGAVFLFFMPFNSWGQSSGSSLDLSHRINEIEVVAEFPHDPDAFTQGLLYAGNDTLFESTGLYGKSSVRKVDLRTGKVEILEKMENTYFGEG
# LTLLGERLFQVAWLTNTGFTYDLRNLSKVKPFKHHMKDGWGLATDGKALFGSDGTSTLYRMDPQTMKVTDKHIVRYNGREVRYLNELEYINNEVWANV
# WQSDCIARISPKDGSLLGWILLSKLSRGLLKSGHRGIDVLNGIAWDSDKQRLFVTGKLWPKLYQIKLKQASAKSGNYIEQQCLGIDVLNGIVTSNAYL
# VINLAMHAFSSGVDYFADKEDVSYCDLVPPAEPLLSIMKEIPPLR]
# Evidence for and against this transcript:
# % of transcript supported by hints (any source): 85.1
# CDS exons: 20/23
#      P:  20 
# CDS introns: 20/22
#      E:  13 
#      P:  19 
# 5'UTR exons and introns: 0/1
# 3'UTR exons and introns: 0/1
# hint groups fully obeyed: 33
#      E:  13 
#      P:  20 
# incompatible hint groups: 24
#      P:  24 (TRINITY_GG_125_c656_g1_i1,AT4G25730.1,TRINITY_GG_125_c876_g1_i1,AT4G25720.2,TRINITY_GG_125_c3937_g1_i1,...)
# end gene g15018
Asue_scaffold4	AUGUSTUS	gene	5650222	5659646	.	+	.	ID=AsAtg15018
Asue_scaffold4	AUGUSTUS	mRNA	5650222	5659646	.	+	.	ID=AsAtg15018.t1;Parent=AsAtg15018
Asue_scaffold4	AUGUSTUS	CDS	5650377	5650850	.	+	0	ID=AsAtg15018.t1.cds;Parent=AsAtg15018.t1
Asue_scaffold4	AUGUSTUS	CDS	5650974	5651021	.	+	0	ID=AsAtg15018.t1.cds;Parent=AsAtg15018.t1
Asue_scaffold4	AUGUSTUS	CDS	5651119	5651277	.	+	0	ID=AsAtg15018.t1.cds;Parent=AsAtg15018.t1
Asue_scaffold4	AUGUSTUS	CDS	5651371	5651417	.	+	0	ID=AsAtg15018.t1.cds;Parent=AsAtg15018.t1
Asue_scaffold4	AUGUSTUS	CDS	5651488	5651644	.	+	1	ID=AsAtg15018.t1.cds;Parent=AsAtg15018.t1
Asue_scaffold4	AUGUSTUS	CDS	5651733	5651794	.	+	0	ID=AsAtg15018.t1.cds;Parent=AsAtg15018.t1
Asue_scaffold4	AUGUSTUS	CDS	5652166	5652355	.	+	1	ID=AsAtg15018.t1.cds;Parent=AsAtg15018.t1
Asue_scaffold4	AUGUSTUS	CDS	5652472	5652561	.	+	0	ID=AsAtg15018.t1.cds;Parent=AsAtg15018.t1
Asue_scaffold4	AUGUSTUS	CDS	5652755	5652894	.	+	0	ID=AsAtg15018.t1.cds;Parent=AsAtg15018.t1
Asue_scaffold4	AUGUSTUS	CDS	5653010	5653127	.	+	1	ID=AsAtg15018.t1.cds;Parent=AsAtg15018.t1
Asue_scaffold4	AUGUSTUS	CDS	5653209	5654185	.	+	0	ID=AsAtg15018.t1.cds;Parent=AsAtg15018.t1
Asue_scaffold4	AUGUSTUS	CDS	5654621	5654900	.	+	1	ID=AsAtg15018.t1.cds;Parent=AsAtg15018.t1
Asue_scaffold4	AUGUSTUS	CDS	5654976	5655032	.	+	0	ID=AsAtg15018.t1.cds;Parent=AsAtg15018.t1
Asue_scaffold4	AUGUSTUS	CDS	5655166	5655201	.	+	0	ID=AsAtg15018.t1.cds;Parent=AsAtg15018.t1
Asue_scaffold4	AUGUSTUS	CDS	5655434	5655498	.	+	0	ID=AsAtg15018.t1.cds;Parent=AsAtg15018.t1
Asue_scaffold4	AUGUSTUS	CDS	5655680	5655743	.	+	1	ID=AsAtg15018.t1.cds;Parent=AsAtg15018.t1
Asue_scaffold4	AUGUSTUS	CDS	5655989	5656106	.	+	0	ID=AsAtg15018.t1.cds;Parent=AsAtg15018.t1
Asue_scaffold4	AUGUSTUS	CDS	5656212	5656309	.	+	2	ID=AsAtg15018.t1.cds;Parent=AsAtg15018.t1
Asue_scaffold4	AUGUSTUS	CDS	5656608	5656678	.	+	0	ID=AsAtg15018.t1.cds;Parent=AsAtg15018.t1
Asue_scaffold4	AUGUSTUS	CDS	5656784	5656811	.	+	1	ID=AsAtg15018.t1.cds;Parent=AsAtg15018.t1
Asue_scaffold4	AUGUSTUS	CDS	5656906	5656960	.	+	0	ID=AsAtg15018.t1.cds;Parent=AsAtg15018.t1
Asue_scaffold4	AUGUSTUS	CDS	5657070	5657158	.	+	2	ID=AsAtg15018.t1.cds;Parent=AsAtg15018.t1
Asue_scaffold4	AUGUSTUS	CDS	5659282	5659464	.	+	0	ID=AsAtg15018.t1.cds;Parent=AsAtg15018.t1
Asue_scaffold4	AUGUSTUS	exon	5650377	5650850	.	+	.	ID=AsAtg15018.t1.exon1;Parent=AsAtg15018.t1
Asue_scaffold4	AUGUSTUS	exon	5650974	5651021	.	+	.	ID=AsAtg15018.t1.exon2;Parent=AsAtg15018.t1
Asue_scaffold4	AUGUSTUS	exon	5651119	5651277	.	+	.	ID=AsAtg15018.t1.exon3;Parent=AsAtg15018.t1
Asue_scaffold4	AUGUSTUS	exon	5651371	5651417	.	+	.	ID=AsAtg15018.t1.exon4;Parent=AsAtg15018.t1
Asue_scaffold4	AUGUSTUS	exon	5651488	5651644	.	+	.	ID=AsAtg15018.t1.exon5;Parent=AsAtg15018.t1
Asue_scaffold4	AUGUSTUS	exon	5651733	5651794	.	+	.	ID=AsAtg15018.t1.exon6;Parent=AsAtg15018.t1
Asue_scaffold4	AUGUSTUS	exon	5652166	5652355	.	+	.	ID=AsAtg15018.t1.exon7;Parent=AsAtg15018.t1
Asue_scaffold4	AUGUSTUS	exon	5652472	5652561	.	+	.	ID=AsAtg15018.t1.exon8;Parent=AsAtg15018.t1
Asue_scaffold4	AUGUSTUS	exon	5652755	5652894	.	+	.	ID=AsAtg15018.t1.exon9;Parent=AsAtg15018.t1
Asue_scaffold4	AUGUSTUS	exon	5653010	5653127	.	+	.	ID=AsAtg15018.t1.exon10;Parent=AsAtg15018.t1
Asue_scaffold4	AUGUSTUS	exon	5653209	5654185	.	+	.	ID=AsAtg15018.t1.exon11;Parent=AsAtg15018.t1
Asue_scaffold4	AUGUSTUS	exon	5654621	5654900	.	+	.	ID=AsAtg15018.t1.exon12;Parent=AsAtg15018.t1
Asue_scaffold4	AUGUSTUS	exon	5654976	5655032	.	+	.	ID=AsAtg15018.t1.exon13;Parent=AsAtg15018.t1
Asue_scaffold4	AUGUSTUS	exon	5655166	5655201	.	+	.	ID=AsAtg15018.t1.exon14;Parent=AsAtg15018.t1
Asue_scaffold4	AUGUSTUS	exon	5655434	5655498	.	+	.	ID=AsAtg15018.t1.exon15;Parent=AsAtg15018.t1
Asue_scaffold4	AUGUSTUS	exon	5655680	5655743	.	+	.	ID=AsAtg15018.t1.exon16;Parent=AsAtg15018.t1
Asue_scaffold4	AUGUSTUS	exon	5655989	5656106	.	+	.	ID=AsAtg15018.t1.exon17;Parent=AsAtg15018.t1
Asue_scaffold4	AUGUSTUS	exon	5656212	5656309	.	+	.	ID=AsAtg15018.t1.exon18;Parent=AsAtg15018.t1
Asue_scaffold4	AUGUSTUS	exon	5656608	5656678	.	+	.	ID=AsAtg15018.t1.exon19;Parent=AsAtg15018.t1
Asue_scaffold4	AUGUSTUS	exon	5656784	5656811	.	+	.	ID=AsAtg15018.t1.exon20;Parent=AsAtg15018.t1
Asue_scaffold4	AUGUSTUS	exon	5656906	5656960	.	+	.	ID=AsAtg15018.t1.exon21;Parent=AsAtg15018.t1
Asue_scaffold4	AUGUSTUS	exon	5657070	5657158	.	+	.	ID=AsAtg15018.t1.exon22;Parent=AsAtg15018.t1
Asue_scaffold4	AUGUSTUS	exon	5659282	5659464	.	+	.	ID=AsAtg15018.t1.exon23;Parent=AsAtg15018.t1
###
# start gene g15019
# protein sequence = [MAAGLSTAVTFKPLHRSFSSSSTDFRLRLPKSLSGFSPSLRFKRFSVCYVVEERRQNSPIENDERPESTSSTNAIDAE
# YLALRLAEKLERKKSERSTYLIAAMLSSFGITSMAGGEISMLEMFGTFALSVGAAVGMEFWARWAHRALWHASLWNMHESHHKPREGPFELNDVFAIV
# NAGPAIGLLSYGFFNKGLVPGLCFGAGLGITVFGIAYMFVHDGLVHKRFPVGPIADVPYLRKVAAAHQLHHTDKFNGVPYGLFLGPKELEEVGGNEEL
# DKEISRRIKSYKKASGSGSSS]
# Evidence for and against this transcript:
# % of transcript supported by hints (any source): 64.7
# CDS exons: 6/7
#      P:   6 
# CDS introns: 5/6
#      E:   5 
#      P:   5 
# 5'UTR exons and introns: 0/1
# 3'UTR exons and introns: 0/3
# hint groups fully obeyed: 10
#      E:   5 
#      P:   5 
# incompatible hint groups: 14
#      E:   1 
#      P:  13 (TRINITY_GG_125_c1712_g1_i1,AT4G25700.1,TRINITY_GG_125_c3227_g1_i1,AT4G25692.1)
# end gene g15019
Asue_scaffold4	AUGUSTUS	gene	5661212	5665850	.	+	.	ID=AsAtg15019
Asue_scaffold4	AUGUSTUS	mRNA	5661212	5665850	.	+	.	ID=AsAtg15019.t1;Parent=AsAtg15019
Asue_scaffold4	AUGUSTUS	CDS	5661240	5661578	.	+	0	ID=AsAtg15019.t1.cds;Parent=AsAtg15019.t1
Asue_scaffold4	AUGUSTUS	CDS	5661697	5661756	.	+	0	ID=AsAtg15019.t1.cds;Parent=AsAtg15019.t1
Asue_scaffold4	AUGUSTUS	CDS	5661833	5661904	.	+	0	ID=AsAtg15019.t1.cds;Parent=AsAtg15019.t1
Asue_scaffold4	AUGUSTUS	CDS	5661977	5662111	.	+	0	ID=AsAtg15019.t1.cds;Parent=AsAtg15019.t1
Asue_scaffold4	AUGUSTUS	CDS	5662486	5662611	.	+	0	ID=AsAtg15019.t1.cds;Parent=AsAtg15019.t1
Asue_scaffold4	AUGUSTUS	CDS	5662714	5662770	.	+	0	ID=AsAtg15019.t1.cds;Parent=AsAtg15019.t1
Asue_scaffold4	AUGUSTUS	CDS	5662844	5662942	.	+	0	ID=AsAtg15019.t1.cds;Parent=AsAtg15019.t1
Asue_scaffold4	AUGUSTUS	exon	5661240	5661578	.	+	.	ID=AsAtg15019.t1.exon1;Parent=AsAtg15019.t1
Asue_scaffold4	AUGUSTUS	exon	5661697	5661756	.	+	.	ID=AsAtg15019.t1.exon2;Parent=AsAtg15019.t1
Asue_scaffold4	AUGUSTUS	exon	5661833	5661904	.	+	.	ID=AsAtg15019.t1.exon3;Parent=AsAtg15019.t1
Asue_scaffold4	AUGUSTUS	exon	5661977	5662111	.	+	.	ID=AsAtg15019.t1.exon4;Parent=AsAtg15019.t1
Asue_scaffold4	AUGUSTUS	exon	5662486	5662611	.	+	.	ID=AsAtg15019.t1.exon5;Parent=AsAtg15019.t1
Asue_scaffold4	AUGUSTUS	exon	5662714	5662770	.	+	.	ID=AsAtg15019.t1.exon6;Parent=AsAtg15019.t1
Asue_scaffold4	AUGUSTUS	exon	5662844	5662942	.	+	.	ID=AsAtg15019.t1.exon7;Parent=AsAtg15019.t1
###
# start gene g15020
# protein sequence = [MDHTLCKQVVQPVTRKVKKHGKDEFDRIKQAEKKKRRLEKALATSAAIRAELXXXXXXXXXXXXXXXXXXXAIAEAVA
# LHVLLGEDSDDSSRVKFGEETGFGMDLFRDERTNYVPRQSCASYAVQGIGFVSNGYGLGDSNWSVSYKPFMKDVGDNNMVISADLIAAQAVSSLQISE
# DADRNAYVFETMFGG]
# Evidence for and against this transcript:
# % of transcript supported by hints (any source): 33.3
# CDS exons: 1/1
#      P:   1 
# CDS introns: 0/0
# 5'UTR exons and introns: 0/1
# 3'UTR exons and introns: 0/1
# hint groups fully obeyed: 0
# incompatible hint groups: 1
#      P:   1 (AT4G25690.1)
# end gene g15020
Asue_scaffold4	AUGUSTUS	gene	5666022	5666950	.	+	.	ID=AsAtg15020
Asue_scaffold4	AUGUSTUS	mRNA	5666022	5666950	.	+	.	ID=AsAtg15020.t1;Parent=AsAtg15020
Asue_scaffold4	AUGUSTUS	CDS	5666090	5666665	.	+	0	ID=AsAtg15020.t1.cds;Parent=AsAtg15020.t1
Asue_scaffold4	AUGUSTUS	exon	5666090	5666665	.	+	.	ID=AsAtg15020.t1.exon1;Parent=AsAtg15020.t1
###
# start gene g15021
# protein sequence = [MTEVVLHIYDVTNSGSEKTNNTIVQINRFFKDGIGLGGIFHSAIQVYGNDEWSYGYCELGTGVFSCPSGKNPMYTYRE
# KIVLGKTDCTIFMVNQMLRELSREWPGHTYDLLSKNCNHFCDVLCDRLGVPKIPGWVNRFANAGDTALEVAGNTAMRMKQAKTELVSASKVAYRFLSN
# VTSNVTNGSNGSPQRPGTLNNSDSGNLRLQGSWLKGLLNTAKPSTSTEIGNKDEDANHAVTNQKKQSRDSDVLLFQ]
# Evidence for and against this transcript:
# % of transcript supported by hints (any source): 77.8
# CDS exons: 4/4
#      P:   4 
# CDS introns: 3/3
#      E:   3 
#      P:   3 
# 5'UTR exons and introns: 0/1
# 3'UTR exons and introns: 0/1
# hint groups fully obeyed: 7
#      E:   3 
#      P:   4 
# incompatible hint groups: 6
#      P:   6 (TRINITY_GG_125_c1137_g1_i3,TRINITY_GG_125_c92_g1_i2,AT4G25680.1)
# end gene g15021
Asue_scaffold4	AUGUSTUS	gene	5666953	5668707	.	-	.	ID=AsAtg15021
Asue_scaffold4	AUGUSTUS	mRNA	5666953	5668707	.	-	.	ID=AsAtg15021.t1;Parent=AsAtg15021
Asue_scaffold4	AUGUSTUS	CDS	5667136	5667429	.	-	0	ID=AsAtg15021.t1.cds;Parent=AsAtg15021.t1
Asue_scaffold4	AUGUSTUS	CDS	5667512	5667579	.	-	2	ID=AsAtg15021.t1.cds;Parent=AsAtg15021.t1
Asue_scaffold4	AUGUSTUS	CDS	5667669	5667930	.	-	0	ID=AsAtg15021.t1.cds;Parent=AsAtg15021.t1
Asue_scaffold4	AUGUSTUS	CDS	5668529	5668663	.	-	0	ID=AsAtg15021.t1.cds;Parent=AsAtg15021.t1
Asue_scaffold4	AUGUSTUS	exon	5667136	5667429	.	-	.	ID=AsAtg15021.t1.exon1;Parent=AsAtg15021.t1
Asue_scaffold4	AUGUSTUS	exon	5667512	5667579	.	-	.	ID=AsAtg15021.t1.exon2;Parent=AsAtg15021.t1
Asue_scaffold4	AUGUSTUS	exon	5667669	5667930	.	-	.	ID=AsAtg15021.t1.exon3;Parent=AsAtg15021.t1
Asue_scaffold4	AUGUSTUS	exon	5668529	5668663	.	-	.	ID=AsAtg15021.t1.exon4;Parent=AsAtg15021.t1
###
# start gene g15022
# protein sequence = [MGESKGCGNVGRMISKNKSANSYNLSLQLSPVVSFWDCIVRTMSQAIMDHTVCKQVQPVVRKAKKKHGKDEFDRIKQA
# EKKKRRLEKALATSAAIRAELXXXXXXXXXXXXXXXXXXXAIAEAVALHVLLGEDSDDSSRVKFGEEKGFTMDLFRDERTNYVPRQSCASYAVQGIGF
# VSNGYGLGDSNWSPFTRRGAWDNNMGKSADLIAAQAVSALQISENADGNAFVFNGMFRG]
# Evidence for and against this transcript:
# % of transcript supported by hints (any source): 28.6
# CDS exons: 1/2
#      P:   1 
# CDS introns: 0/1
# 5'UTR exons and introns: 1/3
#      E:   1 
# 3'UTR exons and introns: 0/1
# hint groups fully obeyed: 1
#      E:   1 
# incompatible hint groups: 4
#      P:   4 (AT4G25672.1,TRINITY_GG_125_c1163_g1_i1,AT4G25670.1)
# end gene g15022
Asue_scaffold4	AUGUSTUS	gene	5669952	5671794	.	+	.	ID=AsAtg15022
Asue_scaffold4	AUGUSTUS	mRNA	5669952	5671794	.	+	.	ID=AsAtg15022.t1;Parent=AsAtg15022
Asue_scaffold4	AUGUSTUS	CDS	5670852	5670982	.	+	0	ID=AsAtg15022.t1.cds;Parent=AsAtg15022.t1
Asue_scaffold4	AUGUSTUS	CDS	5671072	5671648	.	+	1	ID=AsAtg15022.t1.cds;Parent=AsAtg15022.t1
Asue_scaffold4	AUGUSTUS	exon	5670852	5670982	.	+	.	ID=AsAtg15022.t1.exon1;Parent=AsAtg15022.t1
Asue_scaffold4	AUGUSTUS	exon	5671072	5671648	.	+	.	ID=AsAtg15022.t1.exon2;Parent=AsAtg15022.t1
###
# start gene g15023
# protein sequence = [MAEVVLHIYDVTNSGSEKTNNTIVQINRFFKDGIGLGGIFHSAIQVYGNDEWSYGYCEQGTGVFSCPSGKNPMYTYRE
# KIVLGKTDCTIFMVNQILRELSREWPGHTYDLLSKNCNHFCDVLCDRLGVPKIPGWVNRFAHAGDTALEVAGNTAMRVKQAKTELVSASKVAYRFLSN
# VTSNITNGSNGSNGSPQRPGTLNNSDNGSFRLQGSWLKGILNTAKPSTSTEIGNKEEDTNHTITNQKKQNRDSDVLLFQ]
# Evidence for and against this transcript:
# % of transcript supported by hints (any source): 77.8
# CDS exons: 4/4
#      P:   4 
# CDS introns: 3/3
#      E:   3 
#      P:   3 
# 5'UTR exons and introns: 0/1
# 3'UTR exons and introns: 0/1
# hint groups fully obeyed: 7
#      E:   3 
#      P:   4 
# incompatible hint groups: 5
#      P:   5 (AT4G25660.1,TRINITY_GG_125_c1137_g1_i1)
# end gene g15023
Asue_scaffold4	AUGUSTUS	gene	5671943	5673437	.	-	.	ID=AsAtg15023
Asue_scaffold4	AUGUSTUS	mRNA	5671943	5673437	.	-	.	ID=AsAtg15023.t1;Parent=AsAtg15023
Asue_scaffold4	AUGUSTUS	CDS	5672090	5672392	.	-	0	ID=AsAtg15023.t1.cds;Parent=AsAtg15023.t1
Asue_scaffold4	AUGUSTUS	CDS	5672489	5672556	.	-	2	ID=AsAtg15023.t1.cds;Parent=AsAtg15023.t1
Asue_scaffold4	AUGUSTUS	CDS	5672635	5672896	.	-	0	ID=AsAtg15023.t1.cds;Parent=AsAtg15023.t1
Asue_scaffold4	AUGUSTUS	CDS	5673268	5673402	.	-	0	ID=AsAtg15023.t1.cds;Parent=AsAtg15023.t1
Asue_scaffold4	AUGUSTUS	exon	5672090	5672392	.	-	.	ID=AsAtg15023.t1.exon1;Parent=AsAtg15023.t1
Asue_scaffold4	AUGUSTUS	exon	5672489	5672556	.	-	.	ID=AsAtg15023.t1.exon2;Parent=AsAtg15023.t1
Asue_scaffold4	AUGUSTUS	exon	5672635	5672896	.	-	.	ID=AsAtg15023.t1.exon3;Parent=AsAtg15023.t1
Asue_scaffold4	AUGUSTUS	exon	5673268	5673402	.	-	.	ID=AsAtg15023.t1.exon4;Parent=AsAtg15023.t1
###
# start gene g15024
# protein sequence = [MEAALAACALPSLRILNTKPRFRCSFSNPSLPISPNSLITRKSSRFTTAXXXXXXXXAATSTNSPPEPEALFEPGSDK
# FDWYANWYPVMPICDLDKKVPHGKKVMGIDLVVWWDRNEKQWKVMDDTCPHRLAPLSDGRIDQWGRLQCVYHGWCFNGSGDCKLIPQAPPDGPPVHTF
# KQACVAVYPSTVQHEIIWFWPNSDPKYKNIIETNKPPYIPELEDPSFTKLMGNRDIPYGYDVLVENLMDPAHVPYAHYGLMRFPKPKEKIDREGGKPL
# EINVKKLDNKGFFSKQEWGYSNFIAPCVYRSSTDPLPEQEHEYPAPAASDKAALSKRRLSLIFICIPVSPGRSRLIWTFPRNFGVFIDKIVPRWVFHI
# GQNTILDSDLHLLHVEERKILERGPENWQKACFIPTKSDANVVTFRRWFNKYSEARVDWRGKFDPFLLPPTPPREQLFDRYWSHVENCSSCKKAHKYL
# NALEVILQIASVAMIGVMAVLKQTTMSNVARIAVLVAAVLSFAASKWLSHFIYKTFHYHDYNHAVV]
# Evidence for and against this transcript:
# % of transcript supported by hints (any source): 86.7
# CDS exons: 7/7
#      P:   7 
# CDS introns: 6/6
#      E:   6 
#      P:   6 
# 5'UTR exons and introns: 0/1
# 3'UTR exons and introns: 0/1
# hint groups fully obeyed: 13
#      E:   6 
#      P:   7 
# incompatible hint groups: 9
#      P:   9 (TRINITY_GG_125_c1244_g1_i1)
# end gene g15024
Asue_scaffold4	AUGUSTUS	gene	5673882	5676216	.	+	.	ID=AsAtg15024
Asue_scaffold4	AUGUSTUS	mRNA	5673882	5676216	.	+	.	ID=AsAtg15024.t1;Parent=AsAtg15024
Asue_scaffold4	AUGUSTUS	CDS	5673926	5674441	.	+	0	ID=AsAtg15024.t1.cds;Parent=AsAtg15024.t1
Asue_scaffold4	AUGUSTUS	CDS	5674565	5674752	.	+	0	ID=AsAtg15024.t1.cds;Parent=AsAtg15024.t1
Asue_scaffold4	AUGUSTUS	CDS	5674834	5674919	.	+	1	ID=AsAtg15024.t1.cds;Parent=AsAtg15024.t1
Asue_scaffold4	AUGUSTUS	CDS	5674989	5675173	.	+	2	ID=AsAtg15024.t1.cds;Parent=AsAtg15024.t1
Asue_scaffold4	AUGUSTUS	CDS	5675256	5675444	.	+	0	ID=AsAtg15024.t1.cds;Parent=AsAtg15024.t1
Asue_scaffold4	AUGUSTUS	CDS	5675538	5675728	.	+	0	ID=AsAtg15024.t1.cds;Parent=AsAtg15024.t1
Asue_scaffold4	AUGUSTUS	CDS	5675803	5676058	.	+	1	ID=AsAtg15024.t1.cds;Parent=AsAtg15024.t1
Asue_scaffold4	AUGUSTUS	exon	5673926	5674441	.	+	.	ID=AsAtg15024.t1.exon1;Parent=AsAtg15024.t1
Asue_scaffold4	AUGUSTUS	exon	5674565	5674752	.	+	.	ID=AsAtg15024.t1.exon2;Parent=AsAtg15024.t1
Asue_scaffold4	AUGUSTUS	exon	5674834	5674919	.	+	.	ID=AsAtg15024.t1.exon3;Parent=AsAtg15024.t1
Asue_scaffold4	AUGUSTUS	exon	5674989	5675173	.	+	.	ID=AsAtg15024.t1.exon4;Parent=AsAtg15024.t1
Asue_scaffold4	AUGUSTUS	exon	5675256	5675444	.	+	.	ID=AsAtg15024.t1.exon5;Parent=AsAtg15024.t1
Asue_scaffold4	AUGUSTUS	exon	5675538	5675728	.	+	.	ID=AsAtg15024.t1.exon6;Parent=AsAtg15024.t1
Asue_scaffold4	AUGUSTUS	exon	5675803	5676058	.	+	.	ID=AsAtg15024.t1.exon7;Parent=AsAtg15024.t1
###
# start gene g15025
# protein sequence = [MDPTTPLLTHGGEVEEDYAPARSWTDVKRVLSTESAKLWMIAAPVGFNIICQYGVSSVTNIFVGHIGEVELSAVSISL
# SVIGTFSFAEEIAVPAGQFTLLTIPQLFSLAFNFPTSKFLQAQSKVVAIAWIGFVALSLHVIMLWLFIIEFGWGTNGAALAFNITNWGTAIAQIVYVI
# GWCNEGWTGLSWLAFKEIWAFVRLSIASAVMLCLEIWYMMSIIVLTGRLDNAVIAVDSLSICMNINGLEAMLFIGINAAISVRVSNELGLGRPRAAKY
# SVYVTVFQSLLIGLVFMVAIIIARDHFAIIFTSSKVLQRAVSKLAYLLGITMVLNSVQPVVSGVAVGGGWQGLVAYINLGCYYIFGLPFGYLLGYIAN
# FGVMGLWSGMIAGTALQTLLLLIVLYKTNWNKEVEETMERMKKWGGSETTSKDILA]
# Evidence for and against this transcript:
# % of transcript supported by hints (any source): 73.3
# CDS exons: 6/7
#      P:   6 
# CDS introns: 5/6
#      E:   5 
#      P:   5 
# 5'UTR exons and introns: 0/1
# 3'UTR exons and introns: 0/1
# hint groups fully obeyed: 11
#      E:   5 
#      P:   6 
# incompatible hint groups: 9
#      P:   9 (AT4G25640.2,TRINITY_GG_125_c611_g1_i1)
# end gene g15025
Asue_scaffold4	AUGUSTUS	gene	5678032	5680350	.	+	.	ID=AsAtg15025
Asue_scaffold4	AUGUSTUS	mRNA	5678032	5680350	.	+	.	ID=AsAtg15025.t1;Parent=AsAtg15025
Asue_scaffold4	AUGUSTUS	CDS	5678111	5678369	.	+	0	ID=AsAtg15025.t1.cds;Parent=AsAtg15025.t1
Asue_scaffold4	AUGUSTUS	CDS	5678685	5679138	.	+	2	ID=AsAtg15025.t1.cds;Parent=AsAtg15025.t1
Asue_scaffold4	AUGUSTUS	CDS	5679230	5679286	.	+	1	ID=AsAtg15025.t1.cds;Parent=AsAtg15025.t1
Asue_scaffold4	AUGUSTUS	CDS	5679363	5679601	.	+	1	ID=AsAtg15025.t1.cds;Parent=AsAtg15025.t1
Asue_scaffold4	AUGUSTUS	CDS	5679688	5679806	.	+	2	ID=AsAtg15025.t1.cds;Parent=AsAtg15025.t1
Asue_scaffold4	AUGUSTUS	CDS	5679881	5679967	.	+	0	ID=AsAtg15025.t1.cds;Parent=AsAtg15025.t1
Asue_scaffold4	AUGUSTUS	CDS	5680048	5680119	.	+	0	ID=AsAtg15025.t1.cds;Parent=AsAtg15025.t1
Asue_scaffold4	AUGUSTUS	exon	5678111	5678369	.	+	.	ID=AsAtg15025.t1.exon1;Parent=AsAtg15025.t1
Asue_scaffold4	AUGUSTUS	exon	5678685	5679138	.	+	.	ID=AsAtg15025.t1.exon2;Parent=AsAtg15025.t1
Asue_scaffold4	AUGUSTUS	exon	5679230	5679286	.	+	.	ID=AsAtg15025.t1.exon3;Parent=AsAtg15025.t1
Asue_scaffold4	AUGUSTUS	exon	5679363	5679601	.	+	.	ID=AsAtg15025.t1.exon4;Parent=AsAtg15025.t1
Asue_scaffold4	AUGUSTUS	exon	5679688	5679806	.	+	.	ID=AsAtg15025.t1.exon5;Parent=AsAtg15025.t1
Asue_scaffold4	AUGUSTUS	exon	5679881	5679967	.	+	.	ID=AsAtg15025.t1.exon6;Parent=AsAtg15025.t1
Asue_scaffold4	AUGUSTUS	exon	5680048	5680119	.	+	.	ID=AsAtg15025.t1.exon7;Parent=AsAtg15025.t1
###
# start gene g15026
# protein sequence = [MRPPLTGSGGGFSGGRGRGGYSGGRGDGGFSGGRGGGGRGGGRGFSDRGGRGRGRGPPRGGARGGRGPAGRGGMKGGS
# KVIVEPHRHAGVFIAKGKEDALVTKNLVPGEAVYNEKRISVQNEDGTKTEYRVWNPFRSKLAAAILGGVDNIWIKPGAKVLYLGAASGTTVSHVSDLV
# GPEGCVYAVEFSHRSGRDLVNMAKKRTNVIPIIEDARHPAKYRMLVGMVDVIFSDVAQPDQARILALNASYFLKSGGHFVISIKANCIDSTVPAEAVF
# QTEVKKLQQEQFKPAEQVTLEPFERDHACVVGGYRMPKKPKAATAA]
# Evidence for and against this transcript:
# % of transcript supported by hints (any source): 86.7
# CDS exons: 7/7
#      P:   7 
# CDS introns: 6/6
#      E:   5 
#      P:   6 
# 5'UTR exons and introns: 0/1
# 3'UTR exons and introns: 0/1
# hint groups fully obeyed: 12
#      E:   5 
#      P:   7 
# incompatible hint groups: 8
#      P:   8 (AT4G25630.1,TRINITY_GG_125_c1478_g1_i1)
# end gene g15026
Asue_scaffold4	AUGUSTUS	gene	5680661	5682907	.	-	.	ID=AsAtg15026
Asue_scaffold4	AUGUSTUS	mRNA	5680661	5682907	.	-	.	ID=AsAtg15026.t1;Parent=AsAtg15026
Asue_scaffold4	AUGUSTUS	CDS	5680866	5681048	.	-	0	ID=AsAtg15026.t1.cds;Parent=AsAtg15026.t1
Asue_scaffold4	AUGUSTUS	CDS	5681133	5681201	.	-	0	ID=AsAtg15026.t1.cds;Parent=AsAtg15026.t1
Asue_scaffold4	AUGUSTUS	CDS	5681616	5681792	.	-	0	ID=AsAtg15026.t1.cds;Parent=AsAtg15026.t1
Asue_scaffold4	AUGUSTUS	CDS	5681880	5681957	.	-	0	ID=AsAtg15026.t1.cds;Parent=AsAtg15026.t1
Asue_scaffold4	AUGUSTUS	CDS	5682042	5682137	.	-	0	ID=AsAtg15026.t1.cds;Parent=AsAtg15026.t1
Asue_scaffold4	AUGUSTUS	CDS	5682231	5682571	.	-	2	ID=AsAtg15026.t1.cds;Parent=AsAtg15026.t1
Asue_scaffold4	AUGUSTUS	CDS	5682814	5682832	.	-	0	ID=AsAtg15026.t1.cds;Parent=AsAtg15026.t1
Asue_scaffold4	AUGUSTUS	exon	5680866	5681048	.	-	.	ID=AsAtg15026.t1.exon1;Parent=AsAtg15026.t1
Asue_scaffold4	AUGUSTUS	exon	5681133	5681201	.	-	.	ID=AsAtg15026.t1.exon2;Parent=AsAtg15026.t1
Asue_scaffold4	AUGUSTUS	exon	5681616	5681792	.	-	.	ID=AsAtg15026.t1.exon3;Parent=AsAtg15026.t1
Asue_scaffold4	AUGUSTUS	exon	5681880	5681957	.	-	.	ID=AsAtg15026.t1.exon4;Parent=AsAtg15026.t1
Asue_scaffold4	AUGUSTUS	exon	5682042	5682137	.	-	.	ID=AsAtg15026.t1.exon5;Parent=AsAtg15026.t1
Asue_scaffold4	AUGUSTUS	exon	5682231	5682571	.	-	.	ID=AsAtg15026.t1.exon6;Parent=AsAtg15026.t1
Asue_scaffold4	AUGUSTUS	exon	5682814	5682832	.	-	.	ID=AsAtg15026.t1.exon7;Parent=AsAtg15026.t1
###
# start gene g15027
# protein sequence = [MRSVNNSSVDTVNAAASAIVSAESRTQPSSVQKKRGSWWSLYWCFGSKKNNKRIGHAVLVPEPAASGAAVAPVQNSSS
# NSTSIFMPFIAPPSSPASFLPSGPPSASHTPDPGLLCSLTVNEPPSAFTIGPYAHETQPVTPPVFSAFTTEPSTAPFTPPPESPSSPEVPFAQLLTSS
# LERARRNSGGGMNQKFSAAHYEFKSCQVYPGSPGGNLISPGSGTSSPYPGKCSIIEFRIGEPPKFLGFEHFTARKWGSRFGSGSITPAGQGSRLGSGA
# LTPDGSKLTSGVVTPNGAETVIRMSYGNLTPLEGSLLDSQISEVASLANSDHGSSRHNDEALVVPHRVSFELTGEDVARCLASKLNRSGSHEKASGEH
# LRPNYCKTSGETESEQSQKLRSFSTGSNKEFKFDSTNEEMIEKVRSEWWANEKVAGKGDHSPRNSWTFFPVLRSGHT]
# Evidence for and against this transcript:
# % of transcript supported by hints (any source): 44.4
# CDS exons: 2/2
#      P:   2 
# CDS introns: 1/1
#      P:   1 
# 5'UTR exons and introns: 1/5
#      E:   1 
# 3'UTR exons and introns: 0/1
# hint groups fully obeyed: 1
#      E:   1 
# incompatible hint groups: 1
#      P:   1 (AT4G25620.1)
# end gene g15027
Asue_scaffold4	AUGUSTUS	gene	5688612	5694561	.	+	.	ID=AsAtg15027
Asue_scaffold4	AUGUSTUS	mRNA	5688612	5694561	.	+	.	ID=AsAtg15027.t1;Parent=AsAtg15027
Asue_scaffold4	AUGUSTUS	CDS	5692550	5692645	.	+	0	ID=AsAtg15027.t1.cds;Parent=AsAtg15027.t1
Asue_scaffold4	AUGUSTUS	CDS	5693146	5694399	.	+	0	ID=AsAtg15027.t1.cds;Parent=AsAtg15027.t1
Asue_scaffold4	AUGUSTUS	exon	5692550	5692645	.	+	.	ID=AsAtg15027.t1.exon1;Parent=AsAtg15027.t1
Asue_scaffold4	AUGUSTUS	exon	5693146	5694399	.	+	.	ID=AsAtg15027.t1.exon2;Parent=AsAtg15027.t1
###
# start gene g15028
# protein sequence = [MELVKQDGNDSLDMLIRRAVGKDPFLSFPRPENTPVQLFQLLHTLERPGWPLLTPLKIQMQKCEKCSREFCSPVNFRR
# HNRMHRRQRKPEKDFGKERDALGAFWNKLSATDAKEILSVKSMMLEDIPGASVESGLMSLIEKPGYTALPQYYLRAGSGLLDLLQARPPRLPISSQEL
# FSILDDASEKTFLSSEAAPMQKYIFDGEIGKTVLEAKNVVACASFLLEQRLIKAWLADKDAEALRCQNLLVEEEEAARRRKAELLERKKRKKLRQKEQ
# REKDQKKDAKEDESTTSEEQQYPAEPSSPLSVASDSEAQTPDSLPIDDSSSLEEPQVLETNNGRNSETQVPMVDGLDNGQNMERRSGRRQMQRSQQGM
# PNGFHADHAPNLGGMRKNGTNRDARANTTKVWSRKSDNPKLISQHAAVTQQDQTKSSEFIVGSLSVSIRNSGEHNQTKCSEGERRTKTVEVKPASEQS
# TVKIWRPVSSQGRKTSTVNGNTDKEDKRSNPTTPEVKNAHHISLQFNNHEAKAFLAKRWKEATSAEHVTLVLSQETDISGNNTHESSNGVITARSKLR
# TKAEKGTKVKYVPKQRIP]
# Evidence for and against this transcript:
# % of transcript supported by hints (any source): 85.7
# CDS exons: 9/9
#      P:   9 
# CDS introns: 8/8
#      P:   8 
# 5'UTR exons and introns: 1/3
#      P:   1 
# 3'UTR exons and introns: 0/1
# hint groups fully obeyed: 10
#      P:  10 
# incompatible hint groups: 11
#      P:  11 (AT4G25610.2,TRINITY_GG_125_c251_g1_i2)
# end gene g15028
Asue_scaffold4	AUGUSTUS	gene	5694698	5698487	.	-	.	ID=AsAtg15028
Asue_scaffold4	AUGUSTUS	mRNA	5694698	5698487	.	-	.	ID=AsAtg15028.t1;Parent=AsAtg15028
Asue_scaffold4	AUGUSTUS	CDS	5694986	5695164	.	-	2	ID=AsAtg15028.t1.cds;Parent=AsAtg15028.t1
Asue_scaffold4	AUGUSTUS	CDS	5695258	5696072	.	-	1	ID=AsAtg15028.t1.cds;Parent=AsAtg15028.t1
Asue_scaffold4	AUGUSTUS	CDS	5696164	5696249	.	-	0	ID=AsAtg15028.t1.cds;Parent=AsAtg15028.t1
Asue_scaffold4	AUGUSTUS	CDS	5696373	5696576	.	-	0	ID=AsAtg15028.t1.cds;Parent=AsAtg15028.t1
Asue_scaffold4	AUGUSTUS	CDS	5696678	5696782	.	-	0	ID=AsAtg15028.t1.cds;Parent=AsAtg15028.t1
Asue_scaffold4	AUGUSTUS	CDS	5697260	5697313	.	-	0	ID=AsAtg15028.t1.cds;Parent=AsAtg15028.t1
Asue_scaffold4	AUGUSTUS	CDS	5697400	5697444	.	-	0	ID=AsAtg15028.t1.cds;Parent=AsAtg15028.t1
Asue_scaffold4	AUGUSTUS	CDS	5697551	5697678	.	-	2	ID=AsAtg15028.t1.cds;Parent=AsAtg15028.t1
Asue_scaffold4	AUGUSTUS	CDS	5697900	5698044	.	-	0	ID=AsAtg15028.t1.cds;Parent=AsAtg15028.t1
Asue_scaffold4	AUGUSTUS	exon	5694986	5695164	.	-	.	ID=AsAtg15028.t1.exon1;Parent=AsAtg15028.t1
Asue_scaffold4	AUGUSTUS	exon	5695258	5696072	.	-	.	ID=AsAtg15028.t1.exon2;Parent=AsAtg15028.t1
Asue_scaffold4	AUGUSTUS	exon	5696164	5696249	.	-	.	ID=AsAtg15028.t1.exon3;Parent=AsAtg15028.t1
Asue_scaffold4	AUGUSTUS	exon	5696373	5696576	.	-	.	ID=AsAtg15028.t1.exon4;Parent=AsAtg15028.t1
Asue_scaffold4	AUGUSTUS	exon	5696678	5696782	.	-	.	ID=AsAtg15028.t1.exon5;Parent=AsAtg15028.t1
Asue_scaffold4	AUGUSTUS	exon	5697260	5697313	.	-	.	ID=AsAtg15028.t1.exon6;Parent=AsAtg15028.t1
Asue_scaffold4	AUGUSTUS	exon	5697400	5697444	.	-	.	ID=AsAtg15028.t1.exon7;Parent=AsAtg15028.t1
Asue_scaffold4	AUGUSTUS	exon	5697551	5697678	.	-	.	ID=AsAtg15028.t1.exon8;Parent=AsAtg15028.t1
Asue_scaffold4	AUGUSTUS	exon	5697900	5698044	.	-	.	ID=AsAtg15028.t1.exon9;Parent=AsAtg15028.t1
###
# start gene g15029
# protein sequence = [MNTKIWQIAWRLGKSFEGHNLLNDVVNASGTSFCSSFQRCSSSTQWSGAMACLSRIFLILMITMSSSSPPFCSGGSRK
# ELRDKEFLGKSDDTQASYVLGSKFVDPTRVLQLSWLPRVFLYRGFLSEEECDHLISLRKETTEVYSVDADGKTQLDPVVAGIEEKVSAWTFLPGENGG
# SIKVRSYTSEKSGKKLDYFGEEPSSVLHESLLATVVLYLSNTTQGGELLFPNSEMKPKKSCLEGGNILRPVKGNAILFFTRLLNASLDGKNTHLRCPV
# VKGELLVATKLIYAKKQARIEESGECSDEDENCGRWAKLGECKKNPVYMIGSPDYYGTCRKSCNAC]
# Evidence for and against this transcript:
# % of transcript supported by hints (any source): 76.5
# CDS exons: 7/8
#      P:   7 
# CDS introns: 6/7
#      P:   6 
# 5'UTR exons and introns: 0/1
# 3'UTR exons and introns: 0/1
# hint groups fully obeyed: 7
#      P:   7 
# incompatible hint groups: 8
#      P:   8 (AT4G25600.1,TRINITY_GG_125_c1710_g1_i1)
# end gene g15029
Asue_scaffold4	AUGUSTUS	gene	5699392	5701567	.	-	.	ID=AsAtg15029
Asue_scaffold4	AUGUSTUS	mRNA	5699392	5701567	.	-	.	ID=AsAtg15029.t1;Parent=AsAtg15029
Asue_scaffold4	AUGUSTUS	CDS	5699486	5699818	.	-	0	ID=AsAtg15029.t1.cds;Parent=AsAtg15029.t1
Asue_scaffold4	AUGUSTUS	CDS	5699905	5700077	.	-	2	ID=AsAtg15029.t1.cds;Parent=AsAtg15029.t1
Asue_scaffold4	AUGUSTUS	CDS	5700196	5700253	.	-	0	ID=AsAtg15029.t1.cds;Parent=AsAtg15029.t1
Asue_scaffold4	AUGUSTUS	CDS	5700511	5700564	.	-	0	ID=AsAtg15029.t1.cds;Parent=AsAtg15029.t1
Asue_scaffold4	AUGUSTUS	CDS	5700642	5700699	.	-	1	ID=AsAtg15029.t1.cds;Parent=AsAtg15029.t1
Asue_scaffold4	AUGUSTUS	CDS	5700817	5700936	.	-	1	ID=AsAtg15029.t1.cds;Parent=AsAtg15029.t1
Asue_scaffold4	AUGUSTUS	CDS	5701057	5701244	.	-	0	ID=AsAtg15029.t1.cds;Parent=AsAtg15029.t1
Asue_scaffold4	AUGUSTUS	CDS	5701423	5701461	.	-	0	ID=AsAtg15029.t1.cds;Parent=AsAtg15029.t1
Asue_scaffold4	AUGUSTUS	exon	5699486	5699818	.	-	.	ID=AsAtg15029.t1.exon1;Parent=AsAtg15029.t1
Asue_scaffold4	AUGUSTUS	exon	5699905	5700077	.	-	.	ID=AsAtg15029.t1.exon2;Parent=AsAtg15029.t1
Asue_scaffold4	AUGUSTUS	exon	5700196	5700253	.	-	.	ID=AsAtg15029.t1.exon3;Parent=AsAtg15029.t1
Asue_scaffold4	AUGUSTUS	exon	5700511	5700564	.	-	.	ID=AsAtg15029.t1.exon4;Parent=AsAtg15029.t1
Asue_scaffold4	AUGUSTUS	exon	5700642	5700699	.	-	.	ID=AsAtg15029.t1.exon5;Parent=AsAtg15029.t1
Asue_scaffold4	AUGUSTUS	exon	5700817	5700936	.	-	.	ID=AsAtg15029.t1.exon6;Parent=AsAtg15029.t1
Asue_scaffold4	AUGUSTUS	exon	5701057	5701244	.	-	.	ID=AsAtg15029.t1.exon7;Parent=AsAtg15029.t1
Asue_scaffold4	AUGUSTUS	exon	5701423	5701461	.	-	.	ID=AsAtg15029.t1.exon8;Parent=AsAtg15029.t1
###
# start gene g15030
# protein sequence = [MAVEDECKLKFLELKSKRNYRFIIFRIDGQQVVVEKLGNPDETYDDFTASLPANECRYAVFDFDFITDENCQKSKIFF
# IAWSPDSSRVRMKMVYASSKDRFKRELDGIQVELQATDPSEMSFDIIKSRAL]
# Evidence for and against this transcript:
# % of transcript supported by hints (any source): 42.9
# CDS exons: 1/2
#      P:   1 
# CDS introns: 1/1
#      E:   1 
#      P:   1 
# 5'UTR exons and introns: 1/3
#      E:   1 
# 3'UTR exons and introns: 0/1
# hint groups fully obeyed: 3
#      E:   2 
#      P:   1 
# incompatible hint groups: 2
#      P:   2 
# end gene g15030
Asue_scaffold4	AUGUSTUS	gene	5701742	5702906	.	+	.	ID=AsAtg15030
Asue_scaffold4	AUGUSTUS	mRNA	5701742	5702906	.	+	.	ID=AsAtg15030.t1;Parent=AsAtg15030
Asue_scaffold4	AUGUSTUS	CDS	5702217	5702458	.	+	0	ID=AsAtg15030.t1.cds;Parent=AsAtg15030.t1
Asue_scaffold4	AUGUSTUS	CDS	5702559	5702709	.	+	1	ID=AsAtg15030.t1.cds;Parent=AsAtg15030.t1
Asue_scaffold4	AUGUSTUS	exon	5702217	5702458	.	+	.	ID=AsAtg15030.t1.exon1;Parent=AsAtg15030.t1
Asue_scaffold4	AUGUSTUS	exon	5702559	5702709	.	+	.	ID=AsAtg15030.t1.exon2;Parent=AsAtg15030.t1
###
# start gene g15031
# protein sequence = [MDSQAQLQRTHGHHQAQEPIRIHHPEEEGHHEKGPSKVLKKVKEKAKKIKNVLTKHGHGHEHDRGEHIXXXXXXXXXX
# XXXXXXXNQLHGGAPARGKAHIPVKEEIVPPGSKAFPVVSSSHTKPSEPVRGVGHEAMSRPIKHSGVPEKEERRGAPTLTPHNTPVSLLSATEDVTRT
# FVPDEHKSRNQSKVNIDRPKGLDQDPAAPGSHGGLSNYQSKVTDPIGKSTGEIGAASTVSAIGRLGLGTDLQKKSHGLDTKPTAQGSHGGMSSYQSKV
# TDPTGKGAGEQPSVAAFGRRNETGEDDHMGLGRDLREKSHGFDTKSRPEMGKHIPAGDYGSRLGKESPERSDEFDLGKDLPTRTQGIQNPQGFDSRGQ
# RRGEEMHQPNQSSYTDKISLATSVVADKAVAAKNAVASKLGYSGEGGHENRVEGAENPSSAGGYGSTVASMVTPVYEKVKETGASVMTKLPFTGTGTE
# QGQDRGVSAKEFLTEKLSPGEEDKALSEVVTEKLHLGGGGGETAPPKRGIVTQSEEVEKRLGGFKDPSSEAATKQGEAYAEKGEGGIAEKLRGAVTSW
# IAGTTEEVTQKSTESVQDSTQSLGSTIGNKMGITGSGGGEAGQQGSMPLQKRFQESGN]
# Evidence for and against this transcript:
# % of transcript supported by hints (any source): 84.6
# CDS exons: 6/6
#      P:   6 
# CDS introns: 5/5
#      P:   5 
# 5'UTR exons and introns: 0/1
# 3'UTR exons and introns: 0/1
# hint groups fully obeyed: 0
# incompatible hint groups: 1
#      P:   1 (AT4G25580.1)
# end gene g15031
Asue_scaffold4	AUGUSTUS	gene	5703051	5705587	.	-	.	ID=AsAtg15031
Asue_scaffold4	AUGUSTUS	mRNA	5703051	5705587	.	-	.	ID=AsAtg15031.t1;Parent=AsAtg15031
Asue_scaffold4	AUGUSTUS	CDS	5703187	5703281	.	-	2	ID=AsAtg15031.t1.cds;Parent=AsAtg15031.t1
Asue_scaffold4	AUGUSTUS	CDS	5703365	5704309	.	-	2	ID=AsAtg15031.t1.cds;Parent=AsAtg15031.t1
Asue_scaffold4	AUGUSTUS	CDS	5704384	5704551	.	-	2	ID=AsAtg15031.t1.cds;Parent=AsAtg15031.t1
Asue_scaffold4	AUGUSTUS	CDS	5704655	5705047	.	-	2	ID=AsAtg15031.t1.cds;Parent=AsAtg15031.t1
Asue_scaffold4	AUGUSTUS	CDS	5705127	5705330	.	-	2	ID=AsAtg15031.t1.cds;Parent=AsAtg15031.t1
Asue_scaffold4	AUGUSTUS	CDS	5705449	5705524	.	-	0	ID=AsAtg15031.t1.cds;Parent=AsAtg15031.t1
Asue_scaffold4	AUGUSTUS	exon	5703187	5703281	.	-	.	ID=AsAtg15031.t1.exon1;Parent=AsAtg15031.t1
Asue_scaffold4	AUGUSTUS	exon	5703365	5704309	.	-	.	ID=AsAtg15031.t1.exon2;Parent=AsAtg15031.t1
Asue_scaffold4	AUGUSTUS	exon	5704384	5704551	.	-	.	ID=AsAtg15031.t1.exon3;Parent=AsAtg15031.t1
Asue_scaffold4	AUGUSTUS	exon	5704655	5705047	.	-	.	ID=AsAtg15031.t1.exon4;Parent=AsAtg15031.t1
Asue_scaffold4	AUGUSTUS	exon	5705127	5705330	.	-	.	ID=AsAtg15031.t1.exon5;Parent=AsAtg15031.t1
Asue_scaffold4	AUGUSTUS	exon	5705449	5705524	.	-	.	ID=AsAtg15031.t1.exon6;Parent=AsAtg15031.t1
###
# start gene g15032
# protein sequence = [MENLRIDSSQRPRLKINRTKEIRRVEKTTRRKKHSCRRERDMAVRINAMAVTFVAHALAVIAAIMVLVWSISYRGGLA
# WEATNKNLIFNLHPVLMLIGFIILGGEAIISYKSLPLEKPVKKLIHLILHAIALALGIFGICAAFKNHNESHIPNLYSLHSWIGIGVISLYGFQWVYS
# FIVFFFPGGSTNLKSGLLPWHAMLGLFVYILAVGNAALGFLEKLTFLENGGLDKYGSEAFLINFTAIITILFGAFVVLTASAESPSPSPSVSNDDSVD
# FSYSAI]
# Evidence for and against this transcript:
# % of transcript supported by hints (any source): 77.8
# CDS exons: 4/4
#      P:   4 
# CDS introns: 3/3
#      E:   3 
#      P:   3 
# 5'UTR exons and introns: 0/1
# 3'UTR exons and introns: 0/1
# hint groups fully obeyed: 7
#      E:   3 
#      P:   4 
# incompatible hint groups: 5
#      P:   5 (TRINITY_GG_125_c1933_g1_i1,AT4G25570.1)
# end gene g15032
Asue_scaffold4	AUGUSTUS	gene	5706132	5708228	.	+	.	ID=AsAtg15032
Asue_scaffold4	AUGUSTUS	mRNA	5706132	5708228	.	+	.	ID=AsAtg15032.t1;Parent=AsAtg15032
Asue_scaffold4	AUGUSTUS	CDS	5706203	5706469	.	+	0	ID=AsAtg15032.t1.cds;Parent=AsAtg15032.t1
Asue_scaffold4	AUGUSTUS	CDS	5706950	5706998	.	+	0	ID=AsAtg15032.t1.cds;Parent=AsAtg15032.t1
Asue_scaffold4	AUGUSTUS	CDS	5707123	5707322	.	+	2	ID=AsAtg15032.t1.cds;Parent=AsAtg15032.t1
Asue_scaffold4	AUGUSTUS	CDS	5707631	5707957	.	+	0	ID=AsAtg15032.t1.cds;Parent=AsAtg15032.t1
Asue_scaffold4	AUGUSTUS	exon	5706203	5706469	.	+	.	ID=AsAtg15032.t1.exon1;Parent=AsAtg15032.t1
Asue_scaffold4	AUGUSTUS	exon	5706950	5706998	.	+	.	ID=AsAtg15032.t1.exon2;Parent=AsAtg15032.t1
Asue_scaffold4	AUGUSTUS	exon	5707123	5707322	.	+	.	ID=AsAtg15032.t1.exon3;Parent=AsAtg15032.t1
Asue_scaffold4	AUGUSTUS	exon	5707631	5707957	.	+	.	ID=AsAtg15032.t1.exon4;Parent=AsAtg15032.t1
###
# start gene g15033
# protein sequence = [MAKTKYGERHRKGLWSPEEDEKLRSFILSYGHSCWTTVPIKAGLQRNGKSCRLRWINYLRPGLKRDMISAEEEETILT
# FHSSLGNKWSQIAKFXXXXXXXXXXXXXXXXXXXXWLKSQSLQDAKSISPPSSSSSSLVACGKRNPETLISNHVFSFQRLLENKSSSPSQESNGNNSH
# QCSSAPEIPRLFFSEWLSSSYPHTDYSSEFTDSKHSQAPNVEETLSAYEEMGDVDQFHYNEMMINNSNWTLNDIVFGSKCKKQEHHIYREASDCNSSA
# EFFSPSTTT]
# Evidence for and against this transcript:
# % of transcript supported by hints (any source): 71.4
# CDS exons: 3/3
#      P:   3 
# CDS introns: 2/2
#      P:   2 
# 5'UTR exons and introns: 0/1
# 3'UTR exons and introns: 0/1
# hint groups fully obeyed: 0
# incompatible hint groups: 1
#      P:   1 (AT4G25560.1)
# end gene g15033
Asue_scaffold4	AUGUSTUS	gene	5708231	5709337	.	-	.	ID=AsAtg15033
Asue_scaffold4	AUGUSTUS	mRNA	5708231	5709337	.	-	.	ID=AsAtg15033.t1;Parent=AsAtg15033
Asue_scaffold4	AUGUSTUS	CDS	5708271	5708865	.	-	1	ID=AsAtg15033.t1.cds;Parent=AsAtg15033.t1
Asue_scaffold4	AUGUSTUS	CDS	5708946	5709075	.	-	2	ID=AsAtg15033.t1.cds;Parent=AsAtg15033.t1
Asue_scaffold4	AUGUSTUS	CDS	5709163	5709289	.	-	0	ID=AsAtg15033.t1.cds;Parent=AsAtg15033.t1
Asue_scaffold4	AUGUSTUS	exon	5708271	5708865	.	-	.	ID=AsAtg15033.t1.exon1;Parent=AsAtg15033.t1
Asue_scaffold4	AUGUSTUS	exon	5708946	5709075	.	-	.	ID=AsAtg15033.t1.exon2;Parent=AsAtg15033.t1
Asue_scaffold4	AUGUSTUS	exon	5709163	5709289	.	-	.	ID=AsAtg15033.t1.exon3;Parent=AsAtg15033.t1
###
# start gene g15034
# protein sequence = [MAMSQVVNTYPLSNYSFGTKEPKLEKDTSVADRLARMKINYMKEGMRTSVEGILLVQEHNHPHILLLQIGNTFCKLPG
# GRLKPGENEADGLKRKLTSKLGGNSAALVPDWTVGECVATWWRPNFETMMYPYCPPHITKPKECKRLYIVHLSEKEYFAVPKNLKLLAVPLFELYDNV
# QRYGPVISTIPQQLSRFHFNMISS]
# Evidence for and against this transcript:
# % of transcript supported by hints (any source): 86.7
# CDS exons: 7/7
#      P:   7 
# CDS introns: 6/6
#      E:   6 
#      P:   6 
# 5'UTR exons and introns: 0/1
# 3'UTR exons and introns: 0/1
# hint groups fully obeyed: 13
#      E:   6 
#      P:   7 
# incompatible hint groups: 8
#      P:   8 (AT4G25550.1,TRINITY_GG_125_c310_g1_i1)
# end gene g15034
Asue_scaffold4	AUGUSTUS	gene	5710774	5713417	.	-	.	ID=AsAtg15034
Asue_scaffold4	AUGUSTUS	mRNA	5710774	5713417	.	-	.	ID=AsAtg15034.t1;Parent=AsAtg15034
Asue_scaffold4	AUGUSTUS	CDS	5710971	5711042	.	-	0	ID=AsAtg15034.t1.cds;Parent=AsAtg15034.t1
Asue_scaffold4	AUGUSTUS	CDS	5711126	5711236	.	-	0	ID=AsAtg15034.t1.cds;Parent=AsAtg15034.t1
Asue_scaffold4	AUGUSTUS	CDS	5711320	5711406	.	-	0	ID=AsAtg15034.t1.cds;Parent=AsAtg15034.t1
Asue_scaffold4	AUGUSTUS	CDS	5711736	5711809	.	-	2	ID=AsAtg15034.t1.cds;Parent=AsAtg15034.t1
Asue_scaffold4	AUGUSTUS	CDS	5711901	5711994	.	-	0	ID=AsAtg15034.t1.cds;Parent=AsAtg15034.t1
Asue_scaffold4	AUGUSTUS	CDS	5712652	5712697	.	-	1	ID=AsAtg15034.t1.cds;Parent=AsAtg15034.t1
Asue_scaffold4	AUGUSTUS	CDS	5713207	5713325	.	-	0	ID=AsAtg15034.t1.cds;Parent=AsAtg15034.t1
Asue_scaffold4	AUGUSTUS	exon	5710971	5711042	.	-	.	ID=AsAtg15034.t1.exon1;Parent=AsAtg15034.t1
Asue_scaffold4	AUGUSTUS	exon	5711126	5711236	.	-	.	ID=AsAtg15034.t1.exon2;Parent=AsAtg15034.t1
Asue_scaffold4	AUGUSTUS	exon	5711320	5711406	.	-	.	ID=AsAtg15034.t1.exon3;Parent=AsAtg15034.t1
Asue_scaffold4	AUGUSTUS	exon	5711736	5711809	.	-	.	ID=AsAtg15034.t1.exon4;Parent=AsAtg15034.t1
Asue_scaffold4	AUGUSTUS	exon	5711901	5711994	.	-	.	ID=AsAtg15034.t1.exon5;Parent=AsAtg15034.t1
Asue_scaffold4	AUGUSTUS	exon	5712652	5712697	.	-	.	ID=AsAtg15034.t1.exon6;Parent=AsAtg15034.t1
Asue_scaffold4	AUGUSTUS	exon	5713207	5713325	.	-	.	ID=AsAtg15034.t1.exon7;Parent=AsAtg15034.t1
###
# start gene g15035
# protein sequence = [MGKQKQQTISRFFAPKPKSPTHEPNPVAESSTPPPKISATVSFSPSKRKLLSDHLAAASPKKPKLSPHTQNPVPDPNL
# HQRFLQRFLEPSPEEYVPETSSSRKYTPLEQQVVELKSKYPDVVLMVEVGYRYRFFGEDAEIAARVLGIYAHMDHNFMTASVPTFRLNFHVRRLVNAG
# YKIGVVKQTETAAIKSHGANRTGPFFRGLSALYTKATLEAAEDISGGCGGEEGFGSQSNFLVCVVDERVKSETLGCGIEMSFDVRVGVVGVEISTGEV
# VYEEFNDNFMRSGLEAVILSLSPAELLLGQPLSQQTEKFLVAHAGPTSNVRVERASLDCFSNGNAVDEVISLCEKISAGNLEDDKEMKLEAAEKGMSC
# LTVHTIMNMPHLTVQALALTFCHLKQFGFERILYQGASFRSLSSNTEMTLSANTLQQLEVVKNNSDGSESGSLFHNMNHTLTVYGSRLLRHWVTHPLC
# DRNLISARLDAVSEISACMGSHSSSQLSSELVEEGSERAIVSPEFYLVLSSVLTAMSRSSDIQRGITRIFHRTAKATEVKIWPVLCPLMYVPVSSSPG
# LRVLNFLDEKFIAVMEAILLAGKQIQRLGIKQDSEMRSMQSATVRSTLLRKLISVISSPVVVDNAGKLLSALNKEAAVRGDLLDILITSSDQFPELAE
# ARQAVLVIREKLDSSIASFRKKLAIRNLEFLQVSGITHLIELPVDSKVPMNWVKVNSTKKTIRYHPPEIVAGLDELALATEHLAIVNRASWDSFLKSF
# SRYYTDFKAAVQALAALDCLHSLSTLSRNKNYVRPEFVDDCEPVEINIQSGRHPVLETILQDNFVPNDTILHAEGEYCQIITGPNMGGKSCYIRQVAL
# ISIMAQVGSFVPASFAKLHVLDGVFTRMGASDSIQHGRSTFLEELSEASHIIRTCSSRSLVILDELGRGTSTHDGVAIAYATLQHLLAEKRCLVLFVT
# HYPEIAEISNGFPGSVGTYHVSYLTLQKDKGSYDHDDVTYLYKLVRGLCSRSFGFKVAQLAQIPPSCIRRAISMAAKLEAEVRARERNTRMGEPEGHE
# EPRGAEESISALGDLFADLKFALSEEDPWKAFEFLKHAWKIAGKIRLKPTCSF]
# Evidence for and against this transcript:
# % of transcript supported by hints (any source): 80
# CDS exons: 10/12
#      P:  10 
# CDS introns: 10/11
#      P:  10 
# 5'UTR exons and introns: 0/1
# 3'UTR exons and introns: 0/1
# hint groups fully obeyed: 0
# incompatible hint groups: 1
#      P:   1 (AT4G25540.1)
# end gene g15035
Asue_scaffold4	AUGUSTUS	gene	5713572	5719346	.	+	.	ID=AsAtg15035
Asue_scaffold4	AUGUSTUS	mRNA	5713572	5719346	.	+	.	ID=AsAtg15035.t1;Parent=AsAtg15035
Asue_scaffold4	AUGUSTUS	CDS	5713729	5714664	.	+	0	ID=AsAtg15035.t1.cds;Parent=AsAtg15035.t1
Asue_scaffold4	AUGUSTUS	CDS	5714922	5715113	.	+	0	ID=AsAtg15035.t1.cds;Parent=AsAtg15035.t1
Asue_scaffold4	AUGUSTUS	CDS	5715277	5715441	.	+	0	ID=AsAtg15035.t1.cds;Parent=AsAtg15035.t1
Asue_scaffold4	AUGUSTUS	CDS	5715530	5715628	.	+	0	ID=AsAtg15035.t1.cds;Parent=AsAtg15035.t1
Asue_scaffold4	AUGUSTUS	CDS	5715871	5716166	.	+	0	ID=AsAtg15035.t1.cds;Parent=AsAtg15035.t1
Asue_scaffold4	AUGUSTUS	CDS	5716571	5716871	.	+	1	ID=AsAtg15035.t1.cds;Parent=AsAtg15035.t1
Asue_scaffold4	AUGUSTUS	CDS	5717032	5717163	.	+	0	ID=AsAtg15035.t1.cds;Parent=AsAtg15035.t1
Asue_scaffold4	AUGUSTUS	CDS	5717501	5717761	.	+	0	ID=AsAtg15035.t1.cds;Parent=AsAtg15035.t1
Asue_scaffold4	AUGUSTUS	CDS	5717851	5717922	.	+	0	ID=AsAtg15035.t1.cds;Parent=AsAtg15035.t1
Asue_scaffold4	AUGUSTUS	CDS	5718015	5718164	.	+	0	ID=AsAtg15035.t1.cds;Parent=AsAtg15035.t1
Asue_scaffold4	AUGUSTUS	CDS	5718249	5718710	.	+	0	ID=AsAtg15035.t1.cds;Parent=AsAtg15035.t1
Asue_scaffold4	AUGUSTUS	CDS	5718874	5719143	.	+	0	ID=AsAtg15035.t1.cds;Parent=AsAtg15035.t1
Asue_scaffold4	AUGUSTUS	exon	5713729	5714664	.	+	.	ID=AsAtg15035.t1.exon1;Parent=AsAtg15035.t1
Asue_scaffold4	AUGUSTUS	exon	5714922	5715113	.	+	.	ID=AsAtg15035.t1.exon2;Parent=AsAtg15035.t1
Asue_scaffold4	AUGUSTUS	exon	5715277	5715441	.	+	.	ID=AsAtg15035.t1.exon3;Parent=AsAtg15035.t1
Asue_scaffold4	AUGUSTUS	exon	5715530	5715628	.	+	.	ID=AsAtg15035.t1.exon4;Parent=AsAtg15035.t1
Asue_scaffold4	AUGUSTUS	exon	5715871	5716166	.	+	.	ID=AsAtg15035.t1.exon5;Parent=AsAtg15035.t1
Asue_scaffold4	AUGUSTUS	exon	5716571	5716871	.	+	.	ID=AsAtg15035.t1.exon6;Parent=AsAtg15035.t1
Asue_scaffold4	AUGUSTUS	exon	5717032	5717163	.	+	.	ID=AsAtg15035.t1.exon7;Parent=AsAtg15035.t1
Asue_scaffold4	AUGUSTUS	exon	5717501	5717761	.	+	.	ID=AsAtg15035.t1.exon8;Parent=AsAtg15035.t1
Asue_scaffold4	AUGUSTUS	exon	5717851	5717922	.	+	.	ID=AsAtg15035.t1.exon9;Parent=AsAtg15035.t1
Asue_scaffold4	AUGUSTUS	exon	5718015	5718164	.	+	.	ID=AsAtg15035.t1.exon10;Parent=AsAtg15035.t1
Asue_scaffold4	AUGUSTUS	exon	5718249	5718710	.	+	.	ID=AsAtg15035.t1.exon11;Parent=AsAtg15035.t1
Asue_scaffold4	AUGUSTUS	exon	5718874	5719143	.	+	.	ID=AsAtg15035.t1.exon12;Parent=AsAtg15035.t1
###
# start gene g15036
# protein sequence = [MNGQGDLDAVGNIPKPGEAEGDEIDMINDMSGVNDQDGGRMRRTHRRTAYQTQELENFYMENPHPTEEQRYELGQRLN
# MGVNQVKNWFQNKRNLEKINNDHLENVTLREEHDRLLATQDQLRSAMLRSLCNICGKATNCGDTEYEVQKLMAENANLEREIDQFNSRYLSHPKQRMV
# STSEQAPSSSSNPGINATPVLDFSGGTRTSEKETSIFLNLAITALRELITLGEVDCPFWMIDPIVRSKGVSKIYEKYRSSFNNVTKPPGQIVEASRAK
# GLVPMTCVTLVKTLMDTGKWVNVFAPIVPVASTHKVISTGSGGTKSGSLQQIQAEFQVISPLVPKRKVTFIRYCKEIRQGLWVVVDVTPTQNPTLLPY
# GCSKRLPSGLIIDDLSNGYSQVTWIEQAEYNESHIHQLYQPLIGYGIGLGAKRWLATLQRHCESLSTLSSTNLTEISPGLSAKGATEIVKLAQRMTLN
# YYRGITSPSVDKWQKIQVENVAQNMSFMIRKNVNEPGELTGIVLSASTSVWLPVNQHTLFAFISHLSFRHEWDILTNDTTMEETIRIQKAKRHGNIIS
# LLKIVNNGXXXXXXXXXXXXXXXXXXXXXXXXXXXXXXXXXXXXXXXXXXXXXXXXXXXVNGSYHRGNTGGGCLLTFGLQILVGINPTAALIQGTVKS
# VETLMAHTIVKIKSALDLQT]
# Evidence for and against this transcript:
# % of transcript supported by hints (any source): 78.9
# CDS exons: 8/8
#      P:   8 
# CDS introns: 7/7
#      P:   7 
# 5'UTR exons and introns: 0/3
# 3'UTR exons and introns: 0/1
# hint groups fully obeyed: 0
# incompatible hint groups: 1
#      P:   1 (AT4G25530.1)
# end gene g15036
Asue_scaffold4	AUGUSTUS	gene	5719377	5724197	.	-	.	ID=AsAtg15036
Asue_scaffold4	AUGUSTUS	mRNA	5719377	5724197	.	-	.	ID=AsAtg15036.t1;Parent=AsAtg15036
Asue_scaffold4	AUGUSTUS	CDS	5719601	5719942	.	-	0	ID=AsAtg15036.t1.cds;Parent=AsAtg15036.t1
Asue_scaffold4	AUGUSTUS	CDS	5720031	5720398	.	-	2	ID=AsAtg15036.t1.cds;Parent=AsAtg15036.t1
Asue_scaffold4	AUGUSTUS	CDS	5720512	5720683	.	-	0	ID=AsAtg15036.t1.cds;Parent=AsAtg15036.t1
Asue_scaffold4	AUGUSTUS	CDS	5720955	5721158	.	-	0	ID=AsAtg15036.t1.cds;Parent=AsAtg15036.t1
Asue_scaffold4	AUGUSTUS	CDS	5721250	5721351	.	-	0	ID=AsAtg15036.t1.cds;Parent=AsAtg15036.t1
Asue_scaffold4	AUGUSTUS	CDS	5721440	5722024	.	-	0	ID=AsAtg15036.t1.cds;Parent=AsAtg15036.t1
Asue_scaffold4	AUGUSTUS	CDS	5722221	5722338	.	-	1	ID=AsAtg15036.t1.cds;Parent=AsAtg15036.t1
Asue_scaffold4	AUGUSTUS	CDS	5722461	5722630	.	-	0	ID=AsAtg15036.t1.cds;Parent=AsAtg15036.t1
Asue_scaffold4	AUGUSTUS	exon	5719601	5719942	.	-	.	ID=AsAtg15036.t1.exon1;Parent=AsAtg15036.t1
Asue_scaffold4	AUGUSTUS	exon	5720031	5720398	.	-	.	ID=AsAtg15036.t1.exon2;Parent=AsAtg15036.t1
Asue_scaffold4	AUGUSTUS	exon	5720512	5720683	.	-	.	ID=AsAtg15036.t1.exon3;Parent=AsAtg15036.t1
Asue_scaffold4	AUGUSTUS	exon	5720955	5721158	.	-	.	ID=AsAtg15036.t1.exon4;Parent=AsAtg15036.t1
Asue_scaffold4	AUGUSTUS	exon	5721250	5721351	.	-	.	ID=AsAtg15036.t1.exon5;Parent=AsAtg15036.t1
Asue_scaffold4	AUGUSTUS	exon	5721440	5722024	.	-	.	ID=AsAtg15036.t1.exon6;Parent=AsAtg15036.t1
Asue_scaffold4	AUGUSTUS	exon	5722221	5722338	.	-	.	ID=AsAtg15036.t1.exon7;Parent=AsAtg15036.t1
Asue_scaffold4	AUGUSTUS	exon	5722461	5722630	.	-	.	ID=AsAtg15036.t1.exon8;Parent=AsAtg15036.t1
###
# start gene g15037
# protein sequence = [MNRTVVSGAVESSFSLTDAVGTEALNMQRSSGINNNMRIPTSPMSFSSNSVNIPGSLVLDGSAASXXXXXXXXXXXXX
# XXXXXQGSVPMRENNYSHVDKKPRLEVKQEDMLQQQILQQLIQRQDPTGRNPQMQALLQQQRLRQHQQMLQSMSPSQRLQLXXXXXXXXXXXXXGTQQ
# IPPNVRPYEVGVCARKLMMYLYHLQQRPAENCITYWRKFVAEYFSPRAKQRLCLSQYESAGHHALGMFPQAAPDMWQCDLCGTKSGKGFEATFDVLAR
# LIEIKFASGIIDELLYLDHPRENRFPNGLMMLEYRKAVQETVHEQFRVVREGHLRIIFSQDLKILSWEFCARRHEELLLRRLIAPQVNQLLQVAQKCQ
# STISESGSEGVSQQDLQSNSNMVLGAGRQLAKFMELQSLNDLGYPKRYIRTLQISEVVKSMKDLMNFTGEQKIGPIEGLKRLLEQTVTVKLQKQKMQE
# MEQFGNNGAINGPVQAQMVLTSGTMNGSTGNNTNNHHQIVGRGAMSGPAEGQMVISSGTVSGATANNNSNNHHQIVGRGAMNGSAQAAAALTNYQSML
# MRQNAMNNPNSNTGKQEGFSSQNPTPNSNQSPSSSSQQRHNLVTGGFPNSPQMQQQQRTMNGPTNILPQNHPHQLQSPHSHGNTPEQQMLHQLLQEMS
# ENGGSVQQQQAFSGQSGSNSNAERNTTASTSNISGGGRAPSRNNSFKAASNNNLHFSEDISITDHDFSEDGFFNNNDIYGGL]
# Evidence for and against this transcript:
# % of transcript supported by hints (any source): 89.5
# CDS exons: 9/9
#      P:   9 
# CDS introns: 8/8
#      E:   6 
#      P:   8 
# 5'UTR exons and introns: 0/1
# 3'UTR exons and introns: 0/1
# hint groups fully obeyed: 15
#      E:   6 
#      P:   9 
# incompatible hint groups: 8
#      P:   8 (TRINITY_GG_125_c1198_g1_i3,AT4G25520.1)
# end gene g15037
Asue_scaffold4	AUGUSTUS	gene	5726092	5729710	.	+	.	ID=AsAtg15037
Asue_scaffold4	AUGUSTUS	mRNA	5726092	5729710	.	+	.	ID=AsAtg15037.t1;Parent=AsAtg15037
Asue_scaffold4	AUGUSTUS	CDS	5726139	5726753	.	+	0	ID=AsAtg15037.t1.cds;Parent=AsAtg15037.t1
Asue_scaffold4	AUGUSTUS	CDS	5726830	5726961	.	+	0	ID=AsAtg15037.t1.cds;Parent=AsAtg15037.t1
Asue_scaffold4	AUGUSTUS	CDS	5727127	5727175	.	+	0	ID=AsAtg15037.t1.cds;Parent=AsAtg15037.t1
Asue_scaffold4	AUGUSTUS	CDS	5727336	5727550	.	+	2	ID=AsAtg15037.t1.cds;Parent=AsAtg15037.t1
Asue_scaffold4	AUGUSTUS	CDS	5727651	5727719	.	+	0	ID=AsAtg15037.t1.cds;Parent=AsAtg15037.t1
Asue_scaffold4	AUGUSTUS	CDS	5727981	5728081	.	+	0	ID=AsAtg15037.t1.cds;Parent=AsAtg15037.t1
Asue_scaffold4	AUGUSTUS	CDS	5728174	5728267	.	+	1	ID=AsAtg15037.t1.cds;Parent=AsAtg15037.t1
Asue_scaffold4	AUGUSTUS	CDS	5728350	5728419	.	+	0	ID=AsAtg15037.t1.cds;Parent=AsAtg15037.t1
Asue_scaffold4	AUGUSTUS	CDS	5728590	5729491	.	+	2	ID=AsAtg15037.t1.cds;Parent=AsAtg15037.t1
Asue_scaffold4	AUGUSTUS	exon	5726139	5726753	.	+	.	ID=AsAtg15037.t1.exon1;Parent=AsAtg15037.t1
Asue_scaffold4	AUGUSTUS	exon	5726830	5726961	.	+	.	ID=AsAtg15037.t1.exon2;Parent=AsAtg15037.t1
Asue_scaffold4	AUGUSTUS	exon	5727127	5727175	.	+	.	ID=AsAtg15037.t1.exon3;Parent=AsAtg15037.t1
Asue_scaffold4	AUGUSTUS	exon	5727336	5727550	.	+	.	ID=AsAtg15037.t1.exon4;Parent=AsAtg15037.t1
Asue_scaffold4	AUGUSTUS	exon	5727651	5727719	.	+	.	ID=AsAtg15037.t1.exon5;Parent=AsAtg15037.t1
Asue_scaffold4	AUGUSTUS	exon	5727981	5728081	.	+	.	ID=AsAtg15037.t1.exon6;Parent=AsAtg15037.t1
Asue_scaffold4	AUGUSTUS	exon	5728174	5728267	.	+	.	ID=AsAtg15037.t1.exon7;Parent=AsAtg15037.t1
Asue_scaffold4	AUGUSTUS	exon	5728350	5728419	.	+	.	ID=AsAtg15037.t1.exon8;Parent=AsAtg15037.t1
Asue_scaffold4	AUGUSTUS	exon	5728590	5729491	.	+	.	ID=AsAtg15037.t1.exon9;Parent=AsAtg15037.t1
###
# start gene g15038
# protein sequence = [MQRSSGINNLHIPTSPMSFSSNGINLPGSMVLDGSPSMQHLPQQQQRQLLEQQAGQGSVPMRENSYSHVDKKPRLEVK
# QEDLLQQQILQQLIQRQDPTGRNPQMQALLQQQRVRQHQQMLQSMSPSQRLQLQKQQKLRQQLQQQGTQQISPNVRPYEVGVCARKLMMYLYHLQQRP
# AENCITYWRKFVAEYFSPRAKERLCLSQYESVGHHALGMFPQAAPDMWQCDLCGTKSGKGFEATFDVLARLIEIKFASGIIDELLYLDHPRENRFPNG
# LMMLEYRKAVQETVHEQFRVVREGHLRIIFSPDLKILSWEFCARRHEELLLRRLIAPQVNQLLQVAQKCQSTISESGSQGVSQQDIQSNSNMVLGAGR
# QLAKFMELQSLNDLGYPKRYIRTLQISEVVKSMKDLMNFTGEHKVGPLEGLKQLLEQTATVKLQRQKMQEMEQFGNSGAMSGPAQAQMTLSSGTMSGS
# TANNNSNNHHQIVGRGAMNGSPQATAALTNYQSMLIRQNAMNNQNSNTGNQEGFSSQNPTLNSNQSPSSSPQQRENLATSGFPSSPQMQQQQHILNGT
# PNMLPQNHPHQLQSPHSHGNTQEQQMLHQLLQEMTENGASVEQQQAFSGQSGSNNNTERNTTASTSNISGGGRVPSRINSFKASSNNYLPFSEDISVT
# DHDFSEDGFFNNSDIYGGL]
# Evidence for and against this transcript:
# % of transcript supported by hints (any source): 89.5
# CDS exons: 9/9
#      P:   9 
# CDS introns: 8/8
#      P:   8 
# 5'UTR exons and introns: 0/1
# 3'UTR exons and introns: 0/1
# hint groups fully obeyed: 0
# incompatible hint groups: 3
#      P:   3 (TRINITY_GG_125_c422_g1_i1,AT4G25515.1,AT4G25510.1)
# end gene g15038
Asue_scaffold4	AUGUSTUS	gene	5730009	5734247	.	-	.	ID=AsAtg15038
Asue_scaffold4	AUGUSTUS	mRNA	5730009	5734247	.	-	.	ID=AsAtg15038.t1;Parent=AsAtg15038
Asue_scaffold4	AUGUSTUS	CDS	5730478	5731274	.	-	2	ID=AsAtg15038.t1.cds;Parent=AsAtg15038.t1
Asue_scaffold4	AUGUSTUS	CDS	5731427	5731496	.	-	0	ID=AsAtg15038.t1.cds;Parent=AsAtg15038.t1
Asue_scaffold4	AUGUSTUS	CDS	5731582	5731675	.	-	1	ID=AsAtg15038.t1.cds;Parent=AsAtg15038.t1
Asue_scaffold4	AUGUSTUS	CDS	5731810	5731910	.	-	0	ID=AsAtg15038.t1.cds;Parent=AsAtg15038.t1
Asue_scaffold4	AUGUSTUS	CDS	5732172	5732240	.	-	0	ID=AsAtg15038.t1.cds;Parent=AsAtg15038.t1
Asue_scaffold4	AUGUSTUS	CDS	5732375	5732589	.	-	2	ID=AsAtg15038.t1.cds;Parent=AsAtg15038.t1
Asue_scaffold4	AUGUSTUS	CDS	5732764	5732812	.	-	0	ID=AsAtg15038.t1.cds;Parent=AsAtg15038.t1
Asue_scaffold4	AUGUSTUS	CDS	5732978	5733109	.	-	0	ID=AsAtg15038.t1.cds;Parent=AsAtg15038.t1
Asue_scaffold4	AUGUSTUS	CDS	5733192	5733722	.	-	0	ID=AsAtg15038.t1.cds;Parent=AsAtg15038.t1
Asue_scaffold4	AUGUSTUS	exon	5730478	5731274	.	-	.	ID=AsAtg15038.t1.exon1;Parent=AsAtg15038.t1
Asue_scaffold4	AUGUSTUS	exon	5731427	5731496	.	-	.	ID=AsAtg15038.t1.exon2;Parent=AsAtg15038.t1
Asue_scaffold4	AUGUSTUS	exon	5731582	5731675	.	-	.	ID=AsAtg15038.t1.exon3;Parent=AsAtg15038.t1
Asue_scaffold4	AUGUSTUS	exon	5731810	5731910	.	-	.	ID=AsAtg15038.t1.exon4;Parent=AsAtg15038.t1
Asue_scaffold4	AUGUSTUS	exon	5732172	5732240	.	-	.	ID=AsAtg15038.t1.exon5;Parent=AsAtg15038.t1
Asue_scaffold4	AUGUSTUS	exon	5732375	5732589	.	-	.	ID=AsAtg15038.t1.exon6;Parent=AsAtg15038.t1
Asue_scaffold4	AUGUSTUS	exon	5732764	5732812	.	-	.	ID=AsAtg15038.t1.exon7;Parent=AsAtg15038.t1
Asue_scaffold4	AUGUSTUS	exon	5732978	5733109	.	-	.	ID=AsAtg15038.t1.exon8;Parent=AsAtg15038.t1
Asue_scaffold4	AUGUSTUS	exon	5733192	5733722	.	-	.	ID=AsAtg15038.t1.exon9;Parent=AsAtg15038.t1
###
# start gene g15039
# protein sequence = [MKPVFCGNFEYDAREGDLERLFRKYGKVERVDMKAGCLGVEGGRTVFVYVEDERDAEDAIRALDRFEFGRKGRRLRVE
# WTKSERGGDKRSGGGSRRSSSSMRPSKTLFVINFDADNTRTRDLEKHFEPYGKIVNVRIRRNFAFIQYEAQEDATRALDASNNSKLMDKVISVEYAVK
# DDDARGNGHSPERRRDRSPERRRRSPSPYKRERGSPDYGRGASPVAAYRKERTSPDYGRRRSPSPYKKSRRGSPEYGRDRRGNDSPRRRERVASPTKY
# SRSPNNKRERMSPNHSPFKKESPRNGVGEVESPIERRERSRSSPENGQVESPGSIGRRDSDGGYDGAESPMQKSRSPRSPPADE]
# Evidence for and against this transcript:
# % of transcript supported by hints (any source): 70.6
# CDS exons: 6/7
#      P:   6 
# CDS introns: 5/6
#      E:   4 
#      P:   4 
# 5'UTR exons and introns: 1/3
#      E:   1 
#      P:   1 
# 3'UTR exons and introns: 0/1
# hint groups fully obeyed: 13
#      E:   5 
#      P:   8 (TRINITY_GG_125_c1466_g1_i1)
# incompatible hint groups: 8
#      P:   8 (AT4G25510.1,AT4G25500.3,AT4G25500.1)
# end gene g15039
Asue_scaffold4	AUGUSTUS	gene	5734457	5737357	.	-	.	ID=AsAtg15039
Asue_scaffold4	AUGUSTUS	mRNA	5734457	5737357	.	-	.	ID=AsAtg15039.t1;Parent=AsAtg15039
Asue_scaffold4	AUGUSTUS	CDS	5734697	5734730	.	-	1	ID=AsAtg15039.t1.cds;Parent=AsAtg15039.t1
Asue_scaffold4	AUGUSTUS	CDS	5734811	5735368	.	-	1	ID=AsAtg15039.t1.cds;Parent=AsAtg15039.t1
Asue_scaffold4	AUGUSTUS	CDS	5735442	5735683	.	-	0	ID=AsAtg15039.t1.cds;Parent=AsAtg15039.t1
Asue_scaffold4	AUGUSTUS	CDS	5735772	5735860	.	-	2	ID=AsAtg15039.t1.cds;Parent=AsAtg15039.t1
Asue_scaffold4	AUGUSTUS	CDS	5735959	5736001	.	-	0	ID=AsAtg15039.t1.cds;Parent=AsAtg15039.t1
Asue_scaffold4	AUGUSTUS	CDS	5736336	5736340	.	-	2	ID=AsAtg15039.t1.cds;Parent=AsAtg15039.t1
Asue_scaffold4	AUGUSTUS	CDS	5736667	5736772	.	-	0	ID=AsAtg15039.t1.cds;Parent=AsAtg15039.t1
Asue_scaffold4	AUGUSTUS	exon	5734697	5734730	.	-	.	ID=AsAtg15039.t1.exon1;Parent=AsAtg15039.t1
Asue_scaffold4	AUGUSTUS	exon	5734811	5735368	.	-	.	ID=AsAtg15039.t1.exon2;Parent=AsAtg15039.t1
Asue_scaffold4	AUGUSTUS	exon	5735442	5735683	.	-	.	ID=AsAtg15039.t1.exon3;Parent=AsAtg15039.t1
Asue_scaffold4	AUGUSTUS	exon	5735772	5735860	.	-	.	ID=AsAtg15039.t1.exon4;Parent=AsAtg15039.t1
Asue_scaffold4	AUGUSTUS	exon	5735959	5736001	.	-	.	ID=AsAtg15039.t1.exon5;Parent=AsAtg15039.t1
Asue_scaffold4	AUGUSTUS	exon	5736336	5736340	.	-	.	ID=AsAtg15039.t1.exon6;Parent=AsAtg15039.t1
Asue_scaffold4	AUGUSTUS	exon	5736667	5736772	.	-	.	ID=AsAtg15039.t1.exon7;Parent=AsAtg15039.t1
###
# start gene g15040
# protein sequence = [MNSFSAFSEMFGSDYEPQGGDYCPTLATSCPKKPAGRKKFRETRHPXXXXXXXXXXXXXXXXXXXXXXXXXXXXXXXX
# XXXXXXXXXXVAALALRGRSACLNFADSAWRLRIPESTCAKDIQKAAAEAALAFQDETCDTTTTDHGLDMEETMVEAIYTPEQSEGAFYMDEETMFGM
# PTLLDNMAEGMLLPPPSVQWNHNYDGEGDGDVSLWSY]
# Evidence for and against this transcript:
# % of transcript supported by hints (any source): 33.3
# CDS exons: 1/1
#      P:   1 
# CDS introns: 0/0
# 5'UTR exons and introns: 0/1
# 3'UTR exons and introns: 0/1
# hint groups fully obeyed: 1
#      P:   1 (TRINITY_GG_125_c2352_g1_i1)
# incompatible hint groups: 0
# end gene g15040
Asue_scaffold4	AUGUSTUS	gene	5739202	5740156	.	+	.	ID=AsAtg15040
Asue_scaffold4	AUGUSTUS	mRNA	5739202	5740156	.	+	.	ID=AsAtg15040.t1;Parent=AsAtg15040
Asue_scaffold4	AUGUSTUS	CDS	5739377	5740018	.	+	0	ID=AsAtg15040.t1.cds;Parent=AsAtg15040.t1
Asue_scaffold4	AUGUSTUS	exon	5739377	5740018	.	+	.	ID=AsAtg15040.t1.exon1;Parent=AsAtg15040.t1
###
# start gene g15041
# protein sequence = [MNSFSAFSEMFGSDYESSVSSGGDYIPTLASSCPKKPAGRKKFRETRHPXXXXXXXXXXXXXXXXXXXXXXXXXXXXX
# XXXXXXXXXXXXXVAALALRGRSACLNFADSAWRLRIPESTCAKDIQKAAAEAALAFQDEMCDATTDHGFDMEETLVEAIYTAEQSENAFYMHDEAMF
# EMPSLLANMAEGMLLPLPSVQWNHNHEVDGDDDDVSLWSY]
# Evidence for and against this transcript:
# % of transcript supported by hints (any source): 0
# CDS exons: 0/1
# CDS introns: 0/0
# 5'UTR exons and introns: 0/1
# 3'UTR exons and introns: 0/1
# hint groups fully obeyed: 0
# incompatible hint groups: 0
# protein sequence = [MCDATTDHGFDMEETLVEAIYTAEQSENAFYMHDEAMFEMPSLLANMAEGMLLPLPSVQWNHNHEVDGDDDDVSLWSY]
# Evidence for and against this transcript:
# % of transcript supported by hints (any source): 0
# CDS exons: 0/1
# CDS introns: 0/0
# 5'UTR exons and introns: 0/1
# 3'UTR exons and introns: 0/1
# hint groups fully obeyed: 0
# incompatible hint groups: 0
# end gene g15041
Asue_scaffold4	AUGUSTUS	gene	5742802	5743727	.	+	.	ID=AsAtg15041
Asue_scaffold4	AUGUSTUS	mRNA	5742802	5743727	.	+	.	ID=AsAtg15041.t1;Parent=AsAtg15041
Asue_scaffold4	AUGUSTUS	CDS	5742942	5743592	.	+	0	ID=AsAtg15041.t1.cds;Parent=AsAtg15041.t1
Asue_scaffold4	AUGUSTUS	exon	5742942	5743592	.	+	.	ID=AsAtg15041.t1.exon1;Parent=AsAtg15041.t1
Asue_scaffold4	AUGUSTUS	mRNA	5743337	5743727	.	+	.	ID=AsAtg15041.t2;Parent=AsAtg15041
Asue_scaffold4	AUGUSTUS	CDS	5743356	5743592	.	+	0	ID=AsAtg15041.t2.cds;Parent=AsAtg15041.t2
Asue_scaffold4	AUGUSTUS	exon	5743356	5743592	.	+	.	ID=AsAtg15041.t2.exon1;Parent=AsAtg15041.t2
###
# start gene g15042
# protein sequence = [MNSCSAFSEMFGSDYESPVSSGGDYSPKLATSCPKKPAGRKKFRETRHPXXXXXXXXXXXXXXXXXXXXXXXXXXXXX
# XXXXXXXXXXXXXVAAIALRGRSACLNFADSAWRLRIPESTCAKEIQKAAAEAALNFQDEMCHMTTDAHGLDMEETLVEAIYTPEQSQDAFYMDEEAM
# LGMSSLLDNMAEGMLLPSPSVQWNYNFDVEGDDDVSLWSY]
# Evidence for and against this transcript:
# % of transcript supported by hints (any source): 33.3
# CDS exons: 1/1
#      P:   1 
# CDS introns: 0/0
# 5'UTR exons and introns: 0/1
# 3'UTR exons and introns: 0/1
# hint groups fully obeyed: 0
# incompatible hint groups: 1
#      P:   1 (TRINITY_GG_125_c2305_g1_i1)
# end gene g15042
Asue_scaffold4	AUGUSTUS	gene	5745742	5746683	.	+	.	ID=AsAtg15042
Asue_scaffold4	AUGUSTUS	mRNA	5745742	5746683	.	+	.	ID=AsAtg15042.t1;Parent=AsAtg15042
Asue_scaffold4	AUGUSTUS	CDS	5745868	5746518	.	+	0	ID=AsAtg15042.t1.cds;Parent=AsAtg15042.t1
Asue_scaffold4	AUGUSTUS	exon	5745868	5746518	.	+	.	ID=AsAtg15042.t1.exon1;Parent=AsAtg15042.t1
###
# start gene g15043
# protein sequence = [MASATTLLFHHGSTRVLVARRRCQASVLRPCGGIKPFLSFRSLPTSTVSFRPSLRAKSDGLARAYVTGAPPIVEEPDP
# KIEESKSEAESKDLISWGLVWSLMSKHKLRLSVCLLTLFGCSTCTLSMPVFSGRFFEVLIGVRPEPLWRLLSKIAVLYSLEPIFTIAFVTNMTAIWEN
# VMATLRAQIFRRVLIQKAEFFDKYKVGELTGLLTSDLGALNSIVNDNISRDRGFRAFTEVFGTICILFTLSPQLAPVLGLLMLAVSVLVAVYKRSTVP
# VYKSHGLAQATMSDCVSETFSAIRTVRSFSGEKRQMSIFGSQILAYKLSGLKLGTFKSINESITRVAVYISLLALYCLGGSKVKTGELAVGTVVSFIG
# YTFTLTFAVQGLVNTFGDLRGTFAAIDRINSILNAVDIDEALAYGLERDIHTKKVQDENLKLFLSAGPNVNIRHLDKYYMSNLKSTNNLRTLTWAGDV
# CLDDVHFAYPLRPDVKVLDGLSLTLNSGTVTALVGSSGAGKSTIVQLLARFYEPTQGRITVGGEDVRMFDKSEWAKVVSIVNQEPVLFSLSVAENIAY
# GLPNEHVSKDDIIKAAKAANAHDFIISLPQGYDTLVGERGGLLSGGQRQRVAIARSLLKNAPILILDEATSALDAVSERLVQSALNRLMKDRTTLVIA
# HRLSTVQSANQIAVCSDGMIIELGTHSELVAQKGSYASLVGTQRLAFE]
# Evidence for and against this transcript:
# % of transcript supported by hints (any source): 93.9
# CDS exons: 16/16
#      P:  16 
# CDS introns: 15/15
#      E:  12 
#      P:  15 
# 5'UTR exons and introns: 0/1
# 3'UTR exons and introns: 0/1
# hint groups fully obeyed: 30
#      E:  12 
#      P:  18 
# incompatible hint groups: 17
#      P:  17 (TRINITY_GG_125_c962_g1_i1,TRINITY_GG_125_c962_g1_i2)
# end gene g15043
Asue_scaffold4	AUGUSTUS	gene	5747832	5752146	.	+	.	ID=AsAtg15043
Asue_scaffold4	AUGUSTUS	mRNA	5747832	5752146	.	+	.	ID=AsAtg15043.t1;Parent=AsAtg15043
Asue_scaffold4	AUGUSTUS	CDS	5748041	5748431	.	+	0	ID=AsAtg15043.t1.cds;Parent=AsAtg15043.t1
Asue_scaffold4	AUGUSTUS	CDS	5748601	5748788	.	+	2	ID=AsAtg15043.t1.cds;Parent=AsAtg15043.t1
Asue_scaffold4	AUGUSTUS	CDS	5748890	5748913	.	+	0	ID=AsAtg15043.t1.cds;Parent=AsAtg15043.t1
Asue_scaffold4	AUGUSTUS	CDS	5749001	5749102	.	+	0	ID=AsAtg15043.t1.cds;Parent=AsAtg15043.t1
Asue_scaffold4	AUGUSTUS	CDS	5749297	5749387	.	+	0	ID=AsAtg15043.t1.cds;Parent=AsAtg15043.t1
Asue_scaffold4	AUGUSTUS	CDS	5749504	5749604	.	+	2	ID=AsAtg15043.t1.cds;Parent=AsAtg15043.t1
Asue_scaffold4	AUGUSTUS	CDS	5749711	5749761	.	+	0	ID=AsAtg15043.t1.cds;Parent=AsAtg15043.t1
Asue_scaffold4	AUGUSTUS	CDS	5749869	5749997	.	+	0	ID=AsAtg15043.t1.cds;Parent=AsAtg15043.t1
Asue_scaffold4	AUGUSTUS	CDS	5750331	5750393	.	+	0	ID=AsAtg15043.t1.cds;Parent=AsAtg15043.t1
Asue_scaffold4	AUGUSTUS	CDS	5750483	5750762	.	+	0	ID=AsAtg15043.t1.cds;Parent=AsAtg15043.t1
Asue_scaffold4	AUGUSTUS	CDS	5750866	5751014	.	+	2	ID=AsAtg15043.t1.cds;Parent=AsAtg15043.t1
Asue_scaffold4	AUGUSTUS	CDS	5751119	5751208	.	+	0	ID=AsAtg15043.t1.cds;Parent=AsAtg15043.t1
Asue_scaffold4	AUGUSTUS	CDS	5751295	5751429	.	+	0	ID=AsAtg15043.t1.cds;Parent=AsAtg15043.t1
Asue_scaffold4	AUGUSTUS	CDS	5751517	5751573	.	+	0	ID=AsAtg15043.t1.cds;Parent=AsAtg15043.t1
Asue_scaffold4	AUGUSTUS	CDS	5751659	5751715	.	+	0	ID=AsAtg15043.t1.cds;Parent=AsAtg15043.t1
Asue_scaffold4	AUGUSTUS	CDS	5751865	5752101	.	+	0	ID=AsAtg15043.t1.cds;Parent=AsAtg15043.t1
Asue_scaffold4	AUGUSTUS	exon	5748041	5748431	.	+	.	ID=AsAtg15043.t1.exon1;Parent=AsAtg15043.t1
Asue_scaffold4	AUGUSTUS	exon	5748601	5748788	.	+	.	ID=AsAtg15043.t1.exon2;Parent=AsAtg15043.t1
Asue_scaffold4	AUGUSTUS	exon	5748890	5748913	.	+	.	ID=AsAtg15043.t1.exon3;Parent=AsAtg15043.t1
Asue_scaffold4	AUGUSTUS	exon	5749001	5749102	.	+	.	ID=AsAtg15043.t1.exon4;Parent=AsAtg15043.t1
Asue_scaffold4	AUGUSTUS	exon	5749297	5749387	.	+	.	ID=AsAtg15043.t1.exon5;Parent=AsAtg15043.t1
Asue_scaffold4	AUGUSTUS	exon	5749504	5749604	.	+	.	ID=AsAtg15043.t1.exon6;Parent=AsAtg15043.t1
Asue_scaffold4	AUGUSTUS	exon	5749711	5749761	.	+	.	ID=AsAtg15043.t1.exon7;Parent=AsAtg15043.t1
Asue_scaffold4	AUGUSTUS	exon	5749869	5749997	.	+	.	ID=AsAtg15043.t1.exon8;Parent=AsAtg15043.t1
Asue_scaffold4	AUGUSTUS	exon	5750331	5750393	.	+	.	ID=AsAtg15043.t1.exon9;Parent=AsAtg15043.t1
Asue_scaffold4	AUGUSTUS	exon	5750483	5750762	.	+	.	ID=AsAtg15043.t1.exon10;Parent=AsAtg15043.t1
Asue_scaffold4	AUGUSTUS	exon	5750866	5751014	.	+	.	ID=AsAtg15043.t1.exon11;Parent=AsAtg15043.t1
Asue_scaffold4	AUGUSTUS	exon	5751119	5751208	.	+	.	ID=AsAtg15043.t1.exon12;Parent=AsAtg15043.t1
Asue_scaffold4	AUGUSTUS	exon	5751295	5751429	.	+	.	ID=AsAtg15043.t1.exon13;Parent=AsAtg15043.t1
Asue_scaffold4	AUGUSTUS	exon	5751517	5751573	.	+	.	ID=AsAtg15043.t1.exon14;Parent=AsAtg15043.t1
Asue_scaffold4	AUGUSTUS	exon	5751659	5751715	.	+	.	ID=AsAtg15043.t1.exon15;Parent=AsAtg15043.t1
Asue_scaffold4	AUGUSTUS	exon	5751865	5752101	.	+	.	ID=AsAtg15043.t1.exon16;Parent=AsAtg15043.t1
###
# start gene g15044
# protein sequence = [MDLDMNGGNKRVFQRLGGGSNRPTTDSNQKVCFHWRAGRCNRYPCPYLHRELPGPGSGPVAASSNKRVADESGFAGPS
# HRRGPGFSGTANNWGRFGGNRTVTKTEKLCKFWVDGNCPYGDKCRYLHCWSKGDSFSLLTQLDGHQKVVTGIALPSGSDKLYTASKDETVRIWDCASG
# QCTGVLNLGGEVGCIISEGPWLLVGMPNLVKAWNIQNNADLSLTGPVGQVYSLVVGTDLLFAGTQDGSILVWRYNSTTSCFDPAASLLGHTLAVVSLY
# VGANRLYSGAMDNSIKVWSLDNLQCIQTLTEHTSVVMSLICWDQFLLSCSLDNTVKIWAATEGGNLEVTYTHKEEYGVLALCGVHDAEAKPVLLCSCN
# DNSLHLYDLPSFTERGKILAKQEIRSIQIGPGGIFFTGDGSGQVKVWKWSTESTPILS]
# Evidence for and against this transcript:
# % of transcript supported by hints (any source): 81
# CDS exons: 9/9
#      P:   9 
# CDS introns: 8/8
#      E:   5 
#      P:   8 
# 5'UTR exons and introns: 0/3
# 3'UTR exons and introns: 0/1
# hint groups fully obeyed: 13
#      E:   5 
#      P:   8 
# incompatible hint groups: 11
#      P:  11 (TRINITY_GG_125_c1879_g1_i1,AT4G25440.1)
# end gene g15044
Asue_scaffold4	AUGUSTUS	gene	5752222	5755238	.	+	.	ID=AsAtg15044
Asue_scaffold4	AUGUSTUS	mRNA	5752222	5755238	.	+	.	ID=AsAtg15044.t1;Parent=AsAtg15044
Asue_scaffold4	AUGUSTUS	CDS	5752565	5752999	.	+	0	ID=AsAtg15044.t1.cds;Parent=AsAtg15044.t1
Asue_scaffold4	AUGUSTUS	CDS	5753100	5753195	.	+	0	ID=AsAtg15044.t1.cds;Parent=AsAtg15044.t1
Asue_scaffold4	AUGUSTUS	CDS	5753366	5753455	.	+	0	ID=AsAtg15044.t1.cds;Parent=AsAtg15044.t1
Asue_scaffold4	AUGUSTUS	CDS	5753591	5753692	.	+	0	ID=AsAtg15044.t1.cds;Parent=AsAtg15044.t1
Asue_scaffold4	AUGUSTUS	CDS	5753892	5754038	.	+	0	ID=AsAtg15044.t1.cds;Parent=AsAtg15044.t1
Asue_scaffold4	AUGUSTUS	CDS	5754157	5754276	.	+	0	ID=AsAtg15044.t1.cds;Parent=AsAtg15044.t1
Asue_scaffold4	AUGUSTUS	CDS	5754365	5754424	.	+	0	ID=AsAtg15044.t1.cds;Parent=AsAtg15044.t1
Asue_scaffold4	AUGUSTUS	CDS	5754515	5754612	.	+	0	ID=AsAtg15044.t1.cds;Parent=AsAtg15044.t1
Asue_scaffold4	AUGUSTUS	CDS	5754695	5754839	.	+	1	ID=AsAtg15044.t1.cds;Parent=AsAtg15044.t1
Asue_scaffold4	AUGUSTUS	exon	5752565	5752999	.	+	.	ID=AsAtg15044.t1.exon1;Parent=AsAtg15044.t1
Asue_scaffold4	AUGUSTUS	exon	5753100	5753195	.	+	.	ID=AsAtg15044.t1.exon2;Parent=AsAtg15044.t1
Asue_scaffold4	AUGUSTUS	exon	5753366	5753455	.	+	.	ID=AsAtg15044.t1.exon3;Parent=AsAtg15044.t1
Asue_scaffold4	AUGUSTUS	exon	5753591	5753692	.	+	.	ID=AsAtg15044.t1.exon4;Parent=AsAtg15044.t1
Asue_scaffold4	AUGUSTUS	exon	5753892	5754038	.	+	.	ID=AsAtg15044.t1.exon5;Parent=AsAtg15044.t1
Asue_scaffold4	AUGUSTUS	exon	5754157	5754276	.	+	.	ID=AsAtg15044.t1.exon6;Parent=AsAtg15044.t1
Asue_scaffold4	AUGUSTUS	exon	5754365	5754424	.	+	.	ID=AsAtg15044.t1.exon7;Parent=AsAtg15044.t1
Asue_scaffold4	AUGUSTUS	exon	5754515	5754612	.	+	.	ID=AsAtg15044.t1.exon8;Parent=AsAtg15044.t1
Asue_scaffold4	AUGUSTUS	exon	5754695	5754839	.	+	.	ID=AsAtg15044.t1.exon9;Parent=AsAtg15044.t1
###
# start gene g15045
# protein sequence = [MSDQEAPLRNGVEHKIFEVLPFVDDDYGGVIVEMKTPMDTKTFVAALRDSFEQWRLQGKKGVWLNLPLSHVNLVEPAV
# KEGFRYHHAEPTYLMLVYWIPEAESTIPLNASHRVRVGAVVLNHNKEEKYGSLCGSGIWKIPTGVVDEGEEIFAAAIREVKEETGVRRSIYLNVNQST
# INIYNLTFSYIYLQIDTEFLEILAFCQTHESFFAKSDLFFVCLLRPTSFDIQKQDLEIEAAQWMRFEDSASQPITHKNDLFKDIHHICSMKMEKSYSG
# FSKKPITTFFDDKLGYLYLNKQEDMEQPIS]
# Evidence for and against this transcript:
# % of transcript supported by hints (any source): 86.7
# CDS exons: 7/7
#      P:   7 
# CDS introns: 6/6
#      P:   6 
# 5'UTR exons and introns: 0/1
# 3'UTR exons and introns: 0/1
# hint groups fully obeyed: 6
#      P:   6 
# incompatible hint groups: 11
#      P:  11 (AT4G25434.1,AT4G25434.2,TRINITY_GG_125_c2311_g1_i1)
# end gene g15045
Asue_scaffold4	AUGUSTUS	gene	5756062	5757985	.	+	.	ID=AsAtg15045
Asue_scaffold4	AUGUSTUS	mRNA	5756062	5757985	.	+	.	ID=AsAtg15045.t1;Parent=AsAtg15045
Asue_scaffold4	AUGUSTUS	CDS	5756188	5756358	.	+	0	ID=AsAtg15045.t1.cds;Parent=AsAtg15045.t1
Asue_scaffold4	AUGUSTUS	CDS	5756453	5756518	.	+	0	ID=AsAtg15045.t1.cds;Parent=AsAtg15045.t1
Asue_scaffold4	AUGUSTUS	CDS	5756815	5756952	.	+	0	ID=AsAtg15045.t1.cds;Parent=AsAtg15045.t1
Asue_scaffold4	AUGUSTUS	CDS	5757104	5757166	.	+	0	ID=AsAtg15045.t1.cds;Parent=AsAtg15045.t1
Asue_scaffold4	AUGUSTUS	CDS	5757261	5757427	.	+	0	ID=AsAtg15045.t1.cds;Parent=AsAtg15045.t1
Asue_scaffold4	AUGUSTUS	CDS	5757520	5757628	.	+	1	ID=AsAtg15045.t1.cds;Parent=AsAtg15045.t1
Asue_scaffold4	AUGUSTUS	CDS	5757716	5757916	.	+	0	ID=AsAtg15045.t1.cds;Parent=AsAtg15045.t1
Asue_scaffold4	AUGUSTUS	exon	5756188	5756358	.	+	.	ID=AsAtg15045.t1.exon1;Parent=AsAtg15045.t1
Asue_scaffold4	AUGUSTUS	exon	5756453	5756518	.	+	.	ID=AsAtg15045.t1.exon2;Parent=AsAtg15045.t1
Asue_scaffold4	AUGUSTUS	exon	5756815	5756952	.	+	.	ID=AsAtg15045.t1.exon3;Parent=AsAtg15045.t1
Asue_scaffold4	AUGUSTUS	exon	5757104	5757166	.	+	.	ID=AsAtg15045.t1.exon4;Parent=AsAtg15045.t1
Asue_scaffold4	AUGUSTUS	exon	5757261	5757427	.	+	.	ID=AsAtg15045.t1.exon5;Parent=AsAtg15045.t1
Asue_scaffold4	AUGUSTUS	exon	5757520	5757628	.	+	.	ID=AsAtg15045.t1.exon6;Parent=AsAtg15045.t1
Asue_scaffold4	AUGUSTUS	exon	5757716	5757916	.	+	.	ID=AsAtg15045.t1.exon7;Parent=AsAtg15045.t1
###
# start gene g15046
# protein sequence = [MIRVTVSRSNTVASYCLVALLILTLAGSVKNSNGGGSGEYYRGRNCEVWRGKQMMERPCEELYVVGEGDTLHSISEKC
# GDPFIVERNPHIHDPDDVFPGLLIKLHINLPE]
# Evidence for and against this transcript:
# % of transcript supported by hints (any source): 33.3
# CDS exons: 1/1
#      P:   1 
# CDS introns: 0/0
# 5'UTR exons and introns: 0/1
# 3'UTR exons and introns: 0/1
# hint groups fully obeyed: 0
# incompatible hint groups: 3
#      P:   3 (TRINITY_GG_125_c3569_g1_i1,AT4G25433.1)
# end gene g15046
Asue_scaffold4	AUGUSTUS	gene	5760002	5760600	.	+	.	ID=AsAtg15046
Asue_scaffold4	AUGUSTUS	mRNA	5760002	5760600	.	+	.	ID=AsAtg15046.t1;Parent=AsAtg15046
Asue_scaffold4	AUGUSTUS	CDS	5760156	5760488	.	+	0	ID=AsAtg15046.t1.cds;Parent=AsAtg15046.t1
Asue_scaffold4	AUGUSTUS	exon	5760156	5760488	.	+	.	ID=AsAtg15046.t1.exon1;Parent=AsAtg15046.t1
###
# start gene g15047
# protein sequence = [MGREWYNGGRSTCSSKSKKNSNEANGCVTALYHFFHFHHFYFPSRHHHHHQPSIDSPSRTRKGLVAPRNSLDLSEESP
# LSTNYKLEREGLNISVGGKKSTLRGLLVDTPSHNCNLPLTKTPNVVARLMGLDLLPDNLELTRSPRNGVRGHRLSGNGSGTRSLPASPRISSDSENHR
# LSLELNRENNKHEEFVRTRLKELKQDEQSPSPRYSGRQIVKQTKKRVTTRKFGMDVTNLLEKKRGGGAAQNRISQKEKTTSTNPAFVLRQYQQPATVI
# TLSKENQQSLRPISGWEKAESKSKFSPHPTPNNRNKQRKVLTPVSTHSRSNRCDLLEKKQCKKIYVTSSAFSATERPRKQMKRAQEPERKADATICSG
# QKMYKYEKKLPQEPSSSKFYDSTTISPTIYNAGETEKDVPGMNKLEEEEERVVSEIERQIVDALVQETVETTSLLGLNANAVSFVRQ]
# Evidence for and against this transcript:
# % of transcript supported by hints (any source): 77.8
# CDS exons: 4/4
#      P:   4 
# CDS introns: 3/3
#      P:   3 
# 5'UTR exons and introns: 0/1
# 3'UTR exons and introns: 0/1
# hint groups fully obeyed: 0
# incompatible hint groups: 1
#      P:   1 (AT4G25430.1)
# end gene g15047
Asue_scaffold4	AUGUSTUS	gene	5761644	5763427	.	-	.	ID=AsAtg15047
Asue_scaffold4	AUGUSTUS	mRNA	5761644	5763427	.	-	.	ID=AsAtg15047.t1;Parent=AsAtg15047
Asue_scaffold4	AUGUSTUS	CDS	5761740	5762057	.	-	0	ID=AsAtg15047.t1.cds;Parent=AsAtg15047.t1
Asue_scaffold4	AUGUSTUS	CDS	5762151	5762933	.	-	0	ID=AsAtg15047.t1.cds;Parent=AsAtg15047.t1
Asue_scaffold4	AUGUSTUS	CDS	5763010	5763101	.	-	2	ID=AsAtg15047.t1.cds;Parent=AsAtg15047.t1
Asue_scaffold4	AUGUSTUS	CDS	5763194	5763380	.	-	0	ID=AsAtg15047.t1.cds;Parent=AsAtg15047.t1
Asue_scaffold4	AUGUSTUS	exon	5761740	5762057	.	-	.	ID=AsAtg15047.t1.exon1;Parent=AsAtg15047.t1
Asue_scaffold4	AUGUSTUS	exon	5762151	5762933	.	-	.	ID=AsAtg15047.t1.exon2;Parent=AsAtg15047.t1
Asue_scaffold4	AUGUSTUS	exon	5763010	5763101	.	-	.	ID=AsAtg15047.t1.exon3;Parent=AsAtg15047.t1
Asue_scaffold4	AUGUSTUS	exon	5763194	5763380	.	-	.	ID=AsAtg15047.t1.exon4;Parent=AsAtg15047.t1
###
# start gene g15048
# protein sequence = [MAVSFVTTSPEEEDKPKLGLGNIQTPLIFNPSMLNLQANIPNQFIWPDDEKPSINVLELDVPLIDLQNLLSDPSSTLD
# ASRLISEACKKHGFFLVVNHGISEELISDAHEYTSRFFDMPLSEKQRVLRKSGESVGYASSFTGRFSTKLPWKETLSFRFCDDMSRSKSVQDYFCDAL
# GHGFQPFGKVYQEYCEAMSSLSLKIMELLGLSLGALSNDRYKSCLHRAVVNSKSERKSLAFFLCPKKDRVVTPPRELLDSITSRRYPDFTWSMFLEFT
# QKHYRADMNTLQAFSDWLTKPI]
# Evidence for and against this transcript:
# % of transcript supported by hints (any source): 42.9
# CDS exons: 2/3
#      P:   2 
# CDS introns: 1/2
#      P:   1 
# 5'UTR exons and introns: 0/1
# 3'UTR exons and introns: 0/1
# hint groups fully obeyed: 1
#      P:   1 
# incompatible hint groups: 2
#      P:   2 (TRINITY_GG_125_c2586_g1_i1,AT4G25420.1)
# end gene g15048
Asue_scaffold4	AUGUSTUS	gene	5769499	5771092	.	+	.	ID=AsAtg15048
Asue_scaffold4	AUGUSTUS	mRNA	5769499	5771092	.	+	.	ID=AsAtg15048.t1;Parent=AsAtg15048
Asue_scaffold4	AUGUSTUS	CDS	5769543	5770093	.	+	0	ID=AsAtg15048.t1.cds;Parent=AsAtg15048.t1
Asue_scaffold4	AUGUSTUS	CDS	5770287	5770365	.	+	1	ID=AsAtg15048.t1.cds;Parent=AsAtg15048.t1
Asue_scaffold4	AUGUSTUS	CDS	5770711	5770971	.	+	0	ID=AsAtg15048.t1.cds;Parent=AsAtg15048.t1
Asue_scaffold4	AUGUSTUS	exon	5769543	5770093	.	+	.	ID=AsAtg15048.t1.exon1;Parent=AsAtg15048.t1
Asue_scaffold4	AUGUSTUS	exon	5770287	5770365	.	+	.	ID=AsAtg15048.t1.exon2;Parent=AsAtg15048.t1
Asue_scaffold4	AUGUSTUS	exon	5770711	5770971	.	+	.	ID=AsAtg15048.t1.exon3;Parent=AsAtg15048.t1
###
# start gene g15049
# protein sequence = [MDPYKNLNPKGYQRQRPFSSAGESGGSGGSGTAHETDDNKKKKKLLHRDIERQRRQEMATLFATLRTHLPLKYIKGKR
# AVSDHVNGAVNFIKDTEARIKELSARRDELSRETGQGYKSNPDPGKTGSDVGKSEPATVMVQPHVSGLEVVVSSNSSGPEALPLSKVLETIQEKGLEV
# MSSITTRVNDRLMHTIQVEVNSFGCIDLSWLQQKLVEDLILSTGSSFVI]
# Evidence for and against this transcript:
# % of transcript supported by hints (any source): 77.8
# CDS exons: 4/4
#      P:   4 
# CDS introns: 3/3
#      P:   3 
# 5'UTR exons and introns: 0/1
# 3'UTR exons and introns: 0/1
# hint groups fully obeyed: 0
# incompatible hint groups: 1
#      P:   1 (AT4G25410.1)
# end gene g15049
Asue_scaffold4	AUGUSTUS	gene	5775031	5776224	.	-	.	ID=AsAtg15049
Asue_scaffold4	AUGUSTUS	mRNA	5775031	5776224	.	-	.	ID=AsAtg15049.t1;Parent=AsAtg15049
Asue_scaffold4	AUGUSTUS	CDS	5775127	5775145	.	-	1	ID=AsAtg15049.t1.cds;Parent=AsAtg15049.t1
Asue_scaffold4	AUGUSTUS	CDS	5775219	5775292	.	-	0	ID=AsAtg15049.t1.cds;Parent=AsAtg15049.t1
Asue_scaffold4	AUGUSTUS	CDS	5775373	5775732	.	-	0	ID=AsAtg15049.t1.cds;Parent=AsAtg15049.t1
Asue_scaffold4	AUGUSTUS	CDS	5775895	5776119	.	-	0	ID=AsAtg15049.t1.cds;Parent=AsAtg15049.t1
Asue_scaffold4	AUGUSTUS	exon	5775127	5775145	.	-	.	ID=AsAtg15049.t1.exon1;Parent=AsAtg15049.t1
Asue_scaffold4	AUGUSTUS	exon	5775219	5775292	.	-	.	ID=AsAtg15049.t1.exon2;Parent=AsAtg15049.t1
Asue_scaffold4	AUGUSTUS	exon	5775373	5775732	.	-	.	ID=AsAtg15049.t1.exon3;Parent=AsAtg15049.t1
Asue_scaffold4	AUGUSTUS	exon	5775895	5776119	.	-	.	ID=AsAtg15049.t1.exon4;Parent=AsAtg15049.t1
###
# start gene g15050
# protein sequence = [MPSRSIXXXXXXXXXXXIVSSLVPAAPSGHQNKTTRIFPPFVVAGAGAGFSLFITLSVCFCKFSRKRSSPPAENASSS
# PRRPSPPPERDGDGSMVEEVESVVTTVTGYEDFNFGLVDQSPESVAKVPGSVSASPEATTVVSVSPEMGEKTDEDGGSVVVMKKGKESESKDWWWKQE
# SNVERGRVKEYVMQWIGSEEKKRRRSKTPRVCNNEENMEKLVHKEIEKRRRQEMASLYASLRSLLPLEFIQGKRSTSDQVNGAVNYIDYLQRNIKDIN
# SKRDDLVLLSGRSFRSSNEQEWNEISNHVVIRPCLVGIEIVLSVLQTPFSSILQVLREHGLYVLGCISSGVNDRLIHTLQAEVNDLALIDLADLKDTL
# TLMK]
# Evidence for and against this transcript:
# % of transcript supported by hints (any source): 45.5
# CDS exons: 3/5
#      P:   3 
# CDS introns: 2/4
#      P:   2 
# 5'UTR exons and introns: 0/1
# 3'UTR exons and introns: 0/1
# hint groups fully obeyed: 0
# incompatible hint groups: 3
#      P:   3 (AT4G25400.1,TRINITY_GG_125_c2441_g1_i1,TRINITY_GG_125_c157_g1_i2)
# end gene g15050
Asue_scaffold4	AUGUSTUS	gene	5779678	5784704	.	-	.	ID=AsAtg15050
Asue_scaffold4	AUGUSTUS	mRNA	5779678	5784704	.	-	.	ID=AsAtg15050.t1;Parent=AsAtg15050
Asue_scaffold4	AUGUSTUS	CDS	5779822	5779884	.	-	0	ID=AsAtg15050.t1.cds;Parent=AsAtg15050.t1
Asue_scaffold4	AUGUSTUS	CDS	5780151	5780477	.	-	0	ID=AsAtg15050.t1.cds;Parent=AsAtg15050.t1
Asue_scaffold4	AUGUSTUS	CDS	5780671	5780826	.	-	0	ID=AsAtg15050.t1.cds;Parent=AsAtg15050.t1
Asue_scaffold4	AUGUSTUS	CDS	5783482	5783813	.	-	2	ID=AsAtg15050.t1.cds;Parent=AsAtg15050.t1
Asue_scaffold4	AUGUSTUS	CDS	5784336	5784588	.	-	0	ID=AsAtg15050.t1.cds;Parent=AsAtg15050.t1
Asue_scaffold4	AUGUSTUS	exon	5779822	5779884	.	-	.	ID=AsAtg15050.t1.exon1;Parent=AsAtg15050.t1
Asue_scaffold4	AUGUSTUS	exon	5780151	5780477	.	-	.	ID=AsAtg15050.t1.exon2;Parent=AsAtg15050.t1
Asue_scaffold4	AUGUSTUS	exon	5780671	5780826	.	-	.	ID=AsAtg15050.t1.exon3;Parent=AsAtg15050.t1
Asue_scaffold4	AUGUSTUS	exon	5783482	5783813	.	-	.	ID=AsAtg15050.t1.exon4;Parent=AsAtg15050.t1
Asue_scaffold4	AUGUSTUS	exon	5784336	5784588	.	-	.	ID=AsAtg15050.t1.exon5;Parent=AsAtg15050.t1
###
# start gene g15051
# protein sequence = [MVNETEALPCEGGCGLYGTRVNNNLCSLCYKKSVLQHSAALIFEPETEQSQCCPPMSSPVAEEEPVKKRRCGRCKRKV
# GMLGFKCRCGHMFCGSHRYPEEHSCPFDYKQSGRLALATQLPLIRADKLQRF]
# Evidence for and against this transcript:
# % of transcript supported by hints (any source): 33.3
# CDS exons: 1/1
#      P:   1 
# CDS introns: 0/0
# 5'UTR exons and introns: 0/1
# 3'UTR exons and introns: 0/1
# hint groups fully obeyed: 0
# incompatible hint groups: 3
#      P:   3 (TRINITY_GG_125_c3224_g1_i1,AT4G25380.1)
# end gene g15051
Asue_scaffold4	AUGUSTUS	gene	5785689	5786197	.	+	.	ID=AsAtg15051
Asue_scaffold4	AUGUSTUS	mRNA	5785689	5786197	.	+	.	ID=AsAtg15051.t1;Parent=AsAtg15051
Asue_scaffold4	AUGUSTUS	CDS	5785715	5786107	.	+	0	ID=AsAtg15051.t1.cds;Parent=AsAtg15051.t1
Asue_scaffold4	AUGUSTUS	exon	5785715	5786107	.	+	.	ID=AsAtg15051.t1.exon1;Parent=AsAtg15051.t1
###
# start gene g15052
# protein sequence = [MASYTVSFIPLTLSNPRIFVSRQNGSPSSSSRIPLTSSLLGKKLLATQPSHRCFVPKLRCLTSASTVLNVPIAQPENG
# SSDKIPKWSARAIKSLAMGELEARKLKYPSTGTEAILMGILVEGTSTVAKFLRGNGVTLFKVRDETLSLLGKSDMYFFSPEHPPLTEPAQKAIAWAID
# EKNKSDVDGELTTAYLLLGVWSQKDSAGRQILEKLGFNEDKAKEVEKSMNEDVDLSFKKQGQ]
# Evidence for and against this transcript:
# % of transcript supported by hints (any source): 84.6
# CDS exons: 6/6
#      P:   6 
# CDS introns: 5/5
#      E:   5 
#      P:   5 
# 5'UTR exons and introns: 0/1
# 3'UTR exons and introns: 0/1
# hint groups fully obeyed: 12
#      E:   5 
#      P:   7 
# incompatible hint groups: 6
#      P:   6 (AT4G25370.1,TRINITY_GG_125_c1370_g1_i1)
# end gene g15052
Asue_scaffold4	AUGUSTUS	gene	5787285	5789374	.	-	.	ID=AsAtg15052
Asue_scaffold4	AUGUSTUS	mRNA	5787285	5789374	.	-	.	ID=AsAtg15052.t1;Parent=AsAtg15052
Asue_scaffold4	AUGUSTUS	CDS	5787463	5787507	.	-	0	ID=AsAtg15052.t1.cds;Parent=AsAtg15052.t1
Asue_scaffold4	AUGUSTUS	CDS	5787586	5787713	.	-	2	ID=AsAtg15052.t1.cds;Parent=AsAtg15052.t1
Asue_scaffold4	AUGUSTUS	CDS	5787807	5787986	.	-	2	ID=AsAtg15052.t1.cds;Parent=AsAtg15052.t1
Asue_scaffold4	AUGUSTUS	CDS	5788737	5788846	.	-	1	ID=AsAtg15052.t1.cds;Parent=AsAtg15052.t1
Asue_scaffold4	AUGUSTUS	CDS	5788940	5788975	.	-	1	ID=AsAtg15052.t1.cds;Parent=AsAtg15052.t1
Asue_scaffold4	AUGUSTUS	CDS	5789079	5789296	.	-	0	ID=AsAtg15052.t1.cds;Parent=AsAtg15052.t1
Asue_scaffold4	AUGUSTUS	exon	5787463	5787507	.	-	.	ID=AsAtg15052.t1.exon1;Parent=AsAtg15052.t1
Asue_scaffold4	AUGUSTUS	exon	5787586	5787713	.	-	.	ID=AsAtg15052.t1.exon2;Parent=AsAtg15052.t1
Asue_scaffold4	AUGUSTUS	exon	5787807	5787986	.	-	.	ID=AsAtg15052.t1.exon3;Parent=AsAtg15052.t1
Asue_scaffold4	AUGUSTUS	exon	5788737	5788846	.	-	.	ID=AsAtg15052.t1.exon4;Parent=AsAtg15052.t1
Asue_scaffold4	AUGUSTUS	exon	5788940	5788975	.	-	.	ID=AsAtg15052.t1.exon5;Parent=AsAtg15052.t1
Asue_scaffold4	AUGUSTUS	exon	5789079	5789296	.	-	.	ID=AsAtg15052.t1.exon6;Parent=AsAtg15052.t1
###
# start gene g15053
# protein sequence = [MAFGSPRNNSILAAAGFPRKVSTVAIAIGGLASFFVFGLLLRLSYPNSSSVGGIFYGIGNPEQVHVPLSLSNHTVNIL
# QKSSDINAFDKNLTSDSSSGLPVVVSKSIPPPDFSSDRKLETPLTQEKEDLVSSDITEKTDVQSGERETNVSKAEDTPSASSPPDDVSETASAEPECD
# LYQGSWFYDPGGPLYTNNSCPVLTQMQNCQGNGRPDKGYENWRWKPSQCELPRFDARKFLELMKGKTLAFIGDSVARNQMESMLCLLWQVETPVNRGS
# RKMQRWYFKQSSVMIARIWSSWLVHQFNEKFDYAPEGVTKLKLDLPDERIMEAIPKFDVVVLSSGHWFAKQSVYILKEEIVGGQLWWPDKSKPMKVNN
# VDAFGISVETILKSMATHPNYSGLTIVRTFSPDHYEGGAWNTGGSCTGKEEPILPGKLVKNGFTEIMHEKQATGYNQAVDKVAENLKLKLKLMDITEA
# FGYRHDGHPGPFRSPDPNKITKRGPDGRPPPQDCLHWCMPGPVDTWNEMVLELIRRDRKSSST]
# Evidence for and against this transcript:
# % of transcript supported by hints (any source): 55.6
# CDS exons: 3/3
#      P:   3 
# CDS introns: 2/2
#      E:   1 
#      P:   2 
# 5'UTR exons and introns: 0/3
# 3'UTR exons and introns: 0/1
# hint groups fully obeyed: 4
#      E:   1 
#      P:   3 
# incompatible hint groups: 4
#      P:   4 (AT4G25360.1,TRINITY_GG_125_c1541_g1_i1)
# end gene g15053
Asue_scaffold4	AUGUSTUS	gene	5789536	5792784	.	-	.	ID=AsAtg15053
Asue_scaffold4	AUGUSTUS	mRNA	5789536	5792784	.	-	.	ID=AsAtg15053.t1;Parent=AsAtg15053
Asue_scaffold4	AUGUSTUS	CDS	5789639	5790445	.	-	0	ID=AsAtg15053.t1.cds;Parent=AsAtg15053.t1
Asue_scaffold4	AUGUSTUS	CDS	5790555	5790829	.	-	2	ID=AsAtg15053.t1.cds;Parent=AsAtg15053.t1
Asue_scaffold4	AUGUSTUS	CDS	5791343	5791862	.	-	0	ID=AsAtg15053.t1.cds;Parent=AsAtg15053.t1
Asue_scaffold4	AUGUSTUS	exon	5789639	5790445	.	-	.	ID=AsAtg15053.t1.exon1;Parent=AsAtg15053.t1
Asue_scaffold4	AUGUSTUS	exon	5790555	5790829	.	-	.	ID=AsAtg15053.t1.exon2;Parent=AsAtg15053.t1
Asue_scaffold4	AUGUSTUS	exon	5791343	5791862	.	-	.	ID=AsAtg15053.t1.exon3;Parent=AsAtg15053.t1
###
# start gene g15054
# protein sequence = [MVELWRNQVEISSFLGNKRYKHLTNLVTYNKKTLLCTLTSDFDKKDRNSRHCTVCLGLNILVCKKPSIRVLVCRNKVA
# ASIPRSNLAEKMGFWGLEVKPGKPQAYNPKNEQGKIHVTQATLGTGLSKEKSVIQCSIGDKAPIALCSLLPNKIECCPLNLEFDDDDEPVEFTVTGDR
# SIHLSGFLEXXXXXXXXXXXXXXXSDGIDVGESEEDDSCEYDSEEDEQLDEFEDFLDSNLERYRNAAAPKSGVIIEEIEDEEKPAKDNKAKQTKKKSQ
# ASEGENAKKQIVAIEGAHVPVLESEDEDEDGLPIPKGKSSEVENASGEKMVVDNDEQGSNKKRKAKAAEQDDGQESANKSKKKKNQKEKKKGENVLNE
# EAGQVQTGNVLKKQDISQISSNTKAQDGTANNAMSESSKTPDKSAEKKTKNKKKKKPSEEAAEISGTVEKQTPADSKSSQVRTYPNGLIVEELSMGKP
# NGKRADPGKTVSVRYIGKLQKNGKIFDSNIGKSPFKFRLGIGSVIKGWDVGVNGMRVGDKRKLTIPPSMGYGAKGAGGQIPPNAWLTFDVELINVQ]
# Evidence for and against this transcript:
# % of transcript supported by hints (any source): 88
# CDS exons: 12/12
#      P:  12 
# CDS introns: 10/11
#      E:   9 
#      P:  10 
# 5'UTR exons and introns: 0/1
# 3'UTR exons and introns: 0/1
# hint groups fully obeyed: 21
#      E:   9 
#      P:  12 
# incompatible hint groups: 9
#      P:   9 (TRINITY_GG_125_c348_g1_i1,TRINITY_GG_125_c1243_g1_i1)
# end gene g15054
Asue_scaffold4	AUGUSTUS	gene	5798789	5802691	.	+	.	ID=AsAtg15054
Asue_scaffold4	AUGUSTUS	mRNA	5798789	5802691	.	+	.	ID=AsAtg15054.t1;Parent=AsAtg15054
Asue_scaffold4	AUGUSTUS	CDS	5798851	5799030	.	+	0	ID=AsAtg15054.t1.cds;Parent=AsAtg15054.t1
Asue_scaffold4	AUGUSTUS	CDS	5799341	5799440	.	+	0	ID=AsAtg15054.t1.cds;Parent=AsAtg15054.t1
Asue_scaffold4	AUGUSTUS	CDS	5799525	5799598	.	+	2	ID=AsAtg15054.t1.cds;Parent=AsAtg15054.t1
Asue_scaffold4	AUGUSTUS	CDS	5799722	5799969	.	+	0	ID=AsAtg15054.t1.cds;Parent=AsAtg15054.t1
Asue_scaffold4	AUGUSTUS	CDS	5800077	5800219	.	+	1	ID=AsAtg15054.t1.cds;Parent=AsAtg15054.t1
Asue_scaffold4	AUGUSTUS	CDS	5800490	5800793	.	+	2	ID=AsAtg15054.t1.cds;Parent=AsAtg15054.t1
Asue_scaffold4	AUGUSTUS	CDS	5800889	5801056	.	+	1	ID=AsAtg15054.t1.cds;Parent=AsAtg15054.t1
Asue_scaffold4	AUGUSTUS	CDS	5801262	5801484	.	+	1	ID=AsAtg15054.t1.cds;Parent=AsAtg15054.t1
Asue_scaffold4	AUGUSTUS	CDS	5801857	5801944	.	+	0	ID=AsAtg15054.t1.cds;Parent=AsAtg15054.t1
Asue_scaffold4	AUGUSTUS	CDS	5802051	5802092	.	+	2	ID=AsAtg15054.t1.cds;Parent=AsAtg15054.t1
Asue_scaffold4	AUGUSTUS	CDS	5802186	5802234	.	+	2	ID=AsAtg15054.t1.cds;Parent=AsAtg15054.t1
Asue_scaffold4	AUGUSTUS	CDS	5802326	5802407	.	+	1	ID=AsAtg15054.t1.cds;Parent=AsAtg15054.t1
Asue_scaffold4	AUGUSTUS	exon	5798851	5799030	.	+	.	ID=AsAtg15054.t1.exon1;Parent=AsAtg15054.t1
Asue_scaffold4	AUGUSTUS	exon	5799341	5799440	.	+	.	ID=AsAtg15054.t1.exon2;Parent=AsAtg15054.t1
Asue_scaffold4	AUGUSTUS	exon	5799525	5799598	.	+	.	ID=AsAtg15054.t1.exon3;Parent=AsAtg15054.t1
Asue_scaffold4	AUGUSTUS	exon	5799722	5799969	.	+	.	ID=AsAtg15054.t1.exon4;Parent=AsAtg15054.t1
Asue_scaffold4	AUGUSTUS	exon	5800077	5800219	.	+	.	ID=AsAtg15054.t1.exon5;Parent=AsAtg15054.t1
Asue_scaffold4	AUGUSTUS	exon	5800490	5800793	.	+	.	ID=AsAtg15054.t1.exon6;Parent=AsAtg15054.t1
Asue_scaffold4	AUGUSTUS	exon	5800889	5801056	.	+	.	ID=AsAtg15054.t1.exon7;Parent=AsAtg15054.t1
Asue_scaffold4	AUGUSTUS	exon	5801262	5801484	.	+	.	ID=AsAtg15054.t1.exon8;Parent=AsAtg15054.t1
Asue_scaffold4	AUGUSTUS	exon	5801857	5801944	.	+	.	ID=AsAtg15054.t1.exon9;Parent=AsAtg15054.t1
Asue_scaffold4	AUGUSTUS	exon	5802051	5802092	.	+	.	ID=AsAtg15054.t1.exon10;Parent=AsAtg15054.t1
Asue_scaffold4	AUGUSTUS	exon	5802186	5802234	.	+	.	ID=AsAtg15054.t1.exon11;Parent=AsAtg15054.t1
Asue_scaffold4	AUGUSTUS	exon	5802326	5802407	.	+	.	ID=AsAtg15054.t1.exon12;Parent=AsAtg15054.t1
###
# start gene g15055
# protein sequence = [MHNSLTSNQSGATSPTVFSGEFADDVDWSDENWPELEFRSAEDEAWYAVEVSDICDALWISFNGFSYEHDEFYPADDF
# KNSDEIQEFEERFRACSEQMQDIECPKVHEGTQVCATFPSVTEEVKFYDAIVVTVERTKHERDEEGNEICGCDFKLFWKQGPWINQVTTAKVGDICLR
# AKDNRINPKVVSFLKEARRKLHGETCNQGEETEWQKILEKVNSAIQNNLSVDG]
# Evidence for and against this transcript:
# % of transcript supported by hints (any source): 71.4
# CDS exons: 3/3
#      P:   3 
# CDS introns: 2/2
#      P:   2 
# 5'UTR exons and introns: 0/1
# 3'UTR exons and introns: 0/1
# hint groups fully obeyed: 0
# incompatible hint groups: 1
#      P:   1 (AT4G25330.1)
# end gene g15055
Asue_scaffold4	AUGUSTUS	gene	5803238	5804264	.	-	.	ID=AsAtg15055
Asue_scaffold4	AUGUSTUS	mRNA	5803238	5804264	.	-	.	ID=AsAtg15055.t1;Parent=AsAtg15055
Asue_scaffold4	AUGUSTUS	CDS	5803380	5803456	.	-	2	ID=AsAtg15055.t1.cds;Parent=AsAtg15055.t1
Asue_scaffold4	AUGUSTUS	CDS	5803538	5803754	.	-	0	ID=AsAtg15055.t1.cds;Parent=AsAtg15055.t1
Asue_scaffold4	AUGUSTUS	CDS	5803834	5804229	.	-	0	ID=AsAtg15055.t1.cds;Parent=AsAtg15055.t1
Asue_scaffold4	AUGUSTUS	exon	5803380	5803456	.	-	.	ID=AsAtg15055.t1.exon1;Parent=AsAtg15055.t1
Asue_scaffold4	AUGUSTUS	exon	5803538	5803754	.	-	.	ID=AsAtg15055.t1.exon2;Parent=AsAtg15055.t1
Asue_scaffold4	AUGUSTUS	exon	5803834	5804229	.	-	.	ID=AsAtg15055.t1.exon3;Parent=AsAtg15055.t1
###
# start gene g15056
# protein sequence = [MEEREGTNINNNITSSFGLKQQHEAAASDGGYSMDPPPRPENPNPFLVPPTTVPAAATVAAAVTENAATPFSLTMPTE
# NTSAEQLKKKRGRPRKYNPDGTLAVTLSPMPISSSVPLTSEFPPRKRGRGRGKSNRWLKKSQMFQFDRSPVDTNLAGVGTADFVGANFTPHVLIVNAG
# EDVTMKIMTFSQQGSRAICILSANGPISNVTLRQSMTSGGTLTYEGRFEILSLTGSFMQNDSGGTRSRAGGMSVCLAGPDGRVFGGGLAGLFLAAGPV
# QVMVGTFIAGQEQSQLELAKERRLRFGAQPSSISFNISAEERKARFERLNKSVAIPAPTTSYTHVNTTNAVHSYYTNSVNHVKDPFSSIXXXXXXXXX
# XXXXXXXXXXXXXXXXXXXFGGDSQSDNEIPS]
# Evidence for and against this transcript:
# % of transcript supported by hints (any source): 81.8
# CDS exons: 5/5
#      P:   5 
# CDS introns: 4/4
#      E:   4 
#      P:   4 
# 5'UTR exons and introns: 0/1
# 3'UTR exons and introns: 0/1
# hint groups fully obeyed: 9
#      E:   4 
#      P:   5 
# incompatible hint groups: 6
#      P:   6 (AT4G25320.1,TRINITY_GG_125_c1757_g1_i1)
# end gene g15056
Asue_scaffold4	AUGUSTUS	gene	5805524	5807894	.	-	.	ID=AsAtg15056
Asue_scaffold4	AUGUSTUS	mRNA	5805524	5807894	.	-	.	ID=AsAtg15056.t1;Parent=AsAtg15056
Asue_scaffold4	AUGUSTUS	CDS	5805720	5806109	.	-	0	ID=AsAtg15056.t1.cds;Parent=AsAtg15056.t1
Asue_scaffold4	AUGUSTUS	CDS	5806186	5806347	.	-	0	ID=AsAtg15056.t1.cds;Parent=AsAtg15056.t1
Asue_scaffold4	AUGUSTUS	CDS	5806459	5806590	.	-	0	ID=AsAtg15056.t1.cds;Parent=AsAtg15056.t1
Asue_scaffold4	AUGUSTUS	CDS	5806682	5806767	.	-	2	ID=AsAtg15056.t1.cds;Parent=AsAtg15056.t1
Asue_scaffold4	AUGUSTUS	CDS	5807131	5807575	.	-	0	ID=AsAtg15056.t1.cds;Parent=AsAtg15056.t1
Asue_scaffold4	AUGUSTUS	exon	5805720	5806109	.	-	.	ID=AsAtg15056.t1.exon1;Parent=AsAtg15056.t1
Asue_scaffold4	AUGUSTUS	exon	5806186	5806347	.	-	.	ID=AsAtg15056.t1.exon2;Parent=AsAtg15056.t1
Asue_scaffold4	AUGUSTUS	exon	5806459	5806590	.	-	.	ID=AsAtg15056.t1.exon3;Parent=AsAtg15056.t1
Asue_scaffold4	AUGUSTUS	exon	5806682	5806767	.	-	.	ID=AsAtg15056.t1.exon4;Parent=AsAtg15056.t1
Asue_scaffold4	AUGUSTUS	exon	5807131	5807575	.	-	.	ID=AsAtg15056.t1.exon5;Parent=AsAtg15056.t1
###
# start gene g15057
# protein sequence = [MSSENEDSSSVRRRVSCTKCFDALWFCYWMSRWSNITSNGDDTGNDLAPFYQMQQYYRVGKLDDCTKKFSDLFDCLSL
# KTKRASEAERILEEQEKAAAEKHIWIMRTQEEAVSHWNETFGHLEDPNS]
# Evidence for and against this transcript:
# % of transcript supported by hints (any source): 77.8
# CDS exons: 4/4
#      P:   4 
# CDS introns: 3/3
#      E:   1 
#      P:   3 
# 5'UTR exons and introns: 0/1
# 3'UTR exons and introns: 0/1
# hint groups fully obeyed: 4
#      E:   1 
#      P:   3 (AT4G25315.1)
# incompatible hint groups: 6
#      P:   6 (TRINITY_GG_125_c406_g1_i2)
# protein sequence = [MSSENEDSSSVRRRVSCTKCFDALWFCYSPFYQMQQYYRVGKLDDCTKKFSDLFDCLSLKTKRASEAERILEEQEKAA
# AEKHIWIMRTQEEAVSHWNETFGHLEDPNS]
# Evidence for and against this transcript:
# % of transcript supported by hints (any source): 71.4
# CDS exons: 3/3
#      P:   3 
# CDS introns: 2/2
#      E:   1 
#      P:   2 
# 5'UTR exons and introns: 0/1
# 3'UTR exons and introns: 0/1
# hint groups fully obeyed: 4
#      E:   1 
#      P:   3 
# incompatible hint groups: 6
#      P:   6 (TRINITY_GG_125_c406_g1_i2,AT4G25315.1)
# end gene g15057
Asue_scaffold4	AUGUSTUS	gene	5809199	5810693	.	+	.	ID=AsAtg15057
Asue_scaffold4	AUGUSTUS	mRNA	5809199	5810693	.	+	.	ID=AsAtg15057.t1;Parent=AsAtg15057
Asue_scaffold4	AUGUSTUS	CDS	5809228	5809312	.	+	0	ID=AsAtg15057.t1.cds;Parent=AsAtg15057.t1
Asue_scaffold4	AUGUSTUS	CDS	5809610	5809666	.	+	2	ID=AsAtg15057.t1.cds;Parent=AsAtg15057.t1
Asue_scaffold4	AUGUSTUS	CDS	5809841	5809959	.	+	2	ID=AsAtg15057.t1.cds;Parent=AsAtg15057.t1
Asue_scaffold4	AUGUSTUS	CDS	5810281	5810403	.	+	0	ID=AsAtg15057.t1.cds;Parent=AsAtg15057.t1
Asue_scaffold4	AUGUSTUS	exon	5809228	5809312	.	+	.	ID=AsAtg15057.t1.exon1;Parent=AsAtg15057.t1
Asue_scaffold4	AUGUSTUS	exon	5809610	5809666	.	+	.	ID=AsAtg15057.t1.exon2;Parent=AsAtg15057.t1
Asue_scaffold4	AUGUSTUS	exon	5809841	5809959	.	+	.	ID=AsAtg15057.t1.exon3;Parent=AsAtg15057.t1
Asue_scaffold4	AUGUSTUS	exon	5810281	5810403	.	+	.	ID=AsAtg15057.t1.exon4;Parent=AsAtg15057.t1
Asue_scaffold4	AUGUSTUS	mRNA	5809199	5810693	.	+	.	ID=AsAtg15057.t2;Parent=AsAtg15057
Asue_scaffold4	AUGUSTUS	CDS	5809228	5809312	.	+	0	ID=AsAtg15057.t2.cds;Parent=AsAtg15057.t2
Asue_scaffold4	AUGUSTUS	CDS	5809841	5809959	.	+	2	ID=AsAtg15057.t2.cds;Parent=AsAtg15057.t2
Asue_scaffold4	AUGUSTUS	CDS	5810281	5810403	.	+	0	ID=AsAtg15057.t2.cds;Parent=AsAtg15057.t2
Asue_scaffold4	AUGUSTUS	exon	5809228	5809312	.	+	.	ID=AsAtg15057.t2.exon1;Parent=AsAtg15057.t2
Asue_scaffold4	AUGUSTUS	exon	5809841	5809959	.	+	.	ID=AsAtg15057.t2.exon2;Parent=AsAtg15057.t2
Asue_scaffold4	AUGUSTUS	exon	5810281	5810403	.	+	.	ID=AsAtg15057.t2.exon3;Parent=AsAtg15057.t2
###
# start gene g15058
# protein sequence = [MEGKGVTFSSVIVPSVQEMVKEKVITTVLPPRYVRSDQEKGEAAIDSGENQIPIIDMSLLSSSTSMDSEIDKLDFACK
# EWGFFQLVNHGMDLDKFKSDIQDFFNLPMEEKKKLWQQPGDIEGFGQAFVFSEEQKLDWADVFFLTMQPVPLRKPHLFPKLPLPFRDTLDTYSAELKS
# IAKVLFAKLASALKIKPEEMEKLFDDELGQRIRMNYYPPCPEPDKAIGLTPHSDATGLTILLQVNEVEGLQIKKDGKWVSVKPLPNALVVNVGDILEI
# ITNGTYRSIEHRGVVNSEKERLSVASFHNTGFGKEIGPMRSLVERHKGALFKTLTTEEYFHGLFSRELDGKAYLDVMRI]
# Evidence for and against this transcript:
# % of transcript supported by hints (any source): 77.8
# CDS exons: 4/4
#      P:   4 
# CDS introns: 3/3
#      P:   3 
# 5'UTR exons and introns: 0/1
# 3'UTR exons and introns: 0/1
# hint groups fully obeyed: 0
# incompatible hint groups: 1
#      P:   1 (AT4G25310.1)
# end gene g15058
Asue_scaffold4	AUGUSTUS	gene	5810737	5812344	.	-	.	ID=AsAtg15058
Asue_scaffold4	AUGUSTUS	mRNA	5810737	5812344	.	-	.	ID=AsAtg15058.t1;Parent=AsAtg15058
Asue_scaffold4	AUGUSTUS	CDS	5810924	5811166	.	-	0	ID=AsAtg15058.t1.cds;Parent=AsAtg15058.t1
Asue_scaffold4	AUGUSTUS	CDS	5811245	5811572	.	-	1	ID=AsAtg15058.t1.cds;Parent=AsAtg15058.t1
Asue_scaffold4	AUGUSTUS	CDS	5811652	5811890	.	-	0	ID=AsAtg15058.t1.cds;Parent=AsAtg15058.t1
Asue_scaffold4	AUGUSTUS	CDS	5812052	5812303	.	-	0	ID=AsAtg15058.t1.cds;Parent=AsAtg15058.t1
Asue_scaffold4	AUGUSTUS	exon	5810924	5811166	.	-	.	ID=AsAtg15058.t1.exon1;Parent=AsAtg15058.t1
Asue_scaffold4	AUGUSTUS	exon	5811245	5811572	.	-	.	ID=AsAtg15058.t1.exon2;Parent=AsAtg15058.t1
Asue_scaffold4	AUGUSTUS	exon	5811652	5811890	.	-	.	ID=AsAtg15058.t1.exon3;Parent=AsAtg15058.t1
Asue_scaffold4	AUGUSTUS	exon	5812052	5812303	.	-	.	ID=AsAtg15058.t1.exon4;Parent=AsAtg15058.t1
###
# start gene g15059
# protein sequence = [MEVKGATRSSIIVPSVQEMVKEKMITTVPPRYVRSDQDVAEIAVDSGLRNQIPIIDMSLLCSSTSMDSEIDKLDSACK
# EWGFFQLVNHGMESSFLNKVKSEVQDFFNLPMEEKKNLWQQPDEIEGFGQVFVVSEEQKLDWADMFFLTMQPVRLRKPHLFPKLPLPFRDTLDMYSAE
# VKSIAKILLGKIAVALKIKPEEMDKLFVDELGQRIRLNYYPRCPEPDKVIGLTRILILQDSPYCCRLMKLKVSKSRKMPSGFLSNLSQMLWLSMSETS]
# Evidence for and against this transcript:
# % of transcript supported by hints (any source): 66.7
# CDS exons: 3/3
#      P:   3 
# CDS introns: 2/2
#      P:   2 
# 5'UTR exons and introns: 0/1
# 3'UTR exons and introns: 1/3
#      P:   1 
# hint groups fully obeyed: 1
#      P:   1 
# incompatible hint groups: 4
#      P:   4 (TRINITY_GG_125_c3552_g1_i1,AT4G25300.1,AT4G25300.2)
# end gene g15059
Asue_scaffold4	AUGUSTUS	gene	5815390	5816914	.	-	.	ID=AsAtg15059
Asue_scaffold4	AUGUSTUS	mRNA	5815390	5816914	.	-	.	ID=AsAtg15059.t1;Parent=AsAtg15059
Asue_scaffold4	AUGUSTUS	CDS	5815741	5816065	.	-	1	ID=AsAtg15059.t1.cds;Parent=AsAtg15059.t1
Asue_scaffold4	AUGUSTUS	CDS	5816145	5816392	.	-	0	ID=AsAtg15059.t1.cds;Parent=AsAtg15059.t1
Asue_scaffold4	AUGUSTUS	CDS	5816549	5816800	.	-	0	ID=AsAtg15059.t1.cds;Parent=AsAtg15059.t1
Asue_scaffold4	AUGUSTUS	exon	5815741	5816065	.	-	.	ID=AsAtg15059.t1.exon1;Parent=AsAtg15059.t1
Asue_scaffold4	AUGUSTUS	exon	5816145	5816392	.	-	.	ID=AsAtg15059.t1.exon2;Parent=AsAtg15059.t1
Asue_scaffold4	AUGUSTUS	exon	5816549	5816800	.	-	.	ID=AsAtg15059.t1.exon3;Parent=AsAtg15059.t1
###
# start gene g15060
# protein sequence = [MAFLALPHFLHLRLRRNDRKNRCKCCLSSATNEGSTAVVWFKHDLRVDDHPGLLAASKHRAVIPLYVLDRRILSRYTT
# DTLELAIIALEDLRKTLKKQGSNLMLRYGNAENVIEDLVKEVRAPFVFVEEEVEYHLCEVLDAVKNKLEGVSLSGESPRIVAWRTPFYESQNLTDLPQ
# SWEEFKKLKLPLTLPVPAAKFSSPGSELQWGSVPTLDDLKDYLKESLWEIENSWREMAQASAERVLMERLGNLKESSMEPIVDGSLGKKVDNSVFVTS
# KRDTVGGGNEVVLNALAGYLRYLEGTSRDDWQEVHARLRDAETRPGASFFKLFGPVLCLGIVSRRGVHYEAIEYEKERNAGFISPFGYSAATVSAATD
# AVCSMEWYYLLALSRERIDEKRHAIRIWRWKGYLIQYTVVGNEGPAVLLVHGFGAFLEHYRDNVDNIVNSKNRVWTITVLGFGKSEKPNIIYTELLWA
# ELLRDFMAEVVGEPAHCVGNSIGGYFVALMAFLWPALVKSVVLVNSAGNVVPGYSPLPISRERRVPFGAQFGSRLLLFFLQLNVKKLLKDCYPVKPER
# ADDFLVTEMLRASRDPGVVMVLESIFGFDLSLPLNYLLKGFEEKTLVIQGMEDPISDPQKKVALLKELCPAMVIKKVKAGHCPHDEISEEVNSIICEW
# IVKVTNDDRELKASSSQQLYHSNKQN]
# Evidence for and against this transcript:
# % of transcript supported by hints (any source): 93.1
# CDS exons: 14/14
#      P:  14 
# CDS introns: 13/13
#      E:   4 
#      P:  13 
# 5'UTR exons and introns: 0/1
# 3'UTR exons and introns: 0/1
# hint groups fully obeyed: 21
#      E:   4 
#      P:  17 
# incompatible hint groups: 12
#      P:  12 (TRINITY_GG_125_c1112_g1_i5,AT4G25290.1)
# end gene g15060
Asue_scaffold4	AUGUSTUS	gene	5817019	5820687	.	+	.	ID=AsAtg15060
Asue_scaffold4	AUGUSTUS	mRNA	5817019	5820687	.	+	.	ID=AsAtg15060.t1;Parent=AsAtg15060
Asue_scaffold4	AUGUSTUS	CDS	5817069	5817291	.	+	0	ID=AsAtg15060.t1.cds;Parent=AsAtg15060.t1
Asue_scaffold4	AUGUSTUS	CDS	5817516	5817649	.	+	2	ID=AsAtg15060.t1.cds;Parent=AsAtg15060.t1
Asue_scaffold4	AUGUSTUS	CDS	5817738	5817887	.	+	0	ID=AsAtg15060.t1.cds;Parent=AsAtg15060.t1
Asue_scaffold4	AUGUSTUS	CDS	5817967	5818078	.	+	0	ID=AsAtg15060.t1.cds;Parent=AsAtg15060.t1
Asue_scaffold4	AUGUSTUS	CDS	5818192	5818492	.	+	2	ID=AsAtg15060.t1.cds;Parent=AsAtg15060.t1
Asue_scaffold4	AUGUSTUS	CDS	5818628	5818841	.	+	1	ID=AsAtg15060.t1.cds;Parent=AsAtg15060.t1
Asue_scaffold4	AUGUSTUS	CDS	5818925	5819014	.	+	0	ID=AsAtg15060.t1.cds;Parent=AsAtg15060.t1
Asue_scaffold4	AUGUSTUS	CDS	5819138	5819393	.	+	0	ID=AsAtg15060.t1.cds;Parent=AsAtg15060.t1
Asue_scaffold4	AUGUSTUS	CDS	5819492	5819604	.	+	2	ID=AsAtg15060.t1.cds;Parent=AsAtg15060.t1
Asue_scaffold4	AUGUSTUS	CDS	5819729	5819827	.	+	0	ID=AsAtg15060.t1.cds;Parent=AsAtg15060.t1
Asue_scaffold4	AUGUSTUS	CDS	5819922	5819969	.	+	0	ID=AsAtg15060.t1.cds;Parent=AsAtg15060.t1
Asue_scaffold4	AUGUSTUS	CDS	5820052	5820162	.	+	0	ID=AsAtg15060.t1.cds;Parent=AsAtg15060.t1
Asue_scaffold4	AUGUSTUS	CDS	5820257	5820347	.	+	0	ID=AsAtg15060.t1.cds;Parent=AsAtg15060.t1
Asue_scaffold4	AUGUSTUS	CDS	5820443	5820579	.	+	2	ID=AsAtg15060.t1.cds;Parent=AsAtg15060.t1
Asue_scaffold4	AUGUSTUS	exon	5817069	5817291	.	+	.	ID=AsAtg15060.t1.exon1;Parent=AsAtg15060.t1
Asue_scaffold4	AUGUSTUS	exon	5817516	5817649	.	+	.	ID=AsAtg15060.t1.exon2;Parent=AsAtg15060.t1
Asue_scaffold4	AUGUSTUS	exon	5817738	5817887	.	+	.	ID=AsAtg15060.t1.exon3;Parent=AsAtg15060.t1
Asue_scaffold4	AUGUSTUS	exon	5817967	5818078	.	+	.	ID=AsAtg15060.t1.exon4;Parent=AsAtg15060.t1
Asue_scaffold4	AUGUSTUS	exon	5818192	5818492	.	+	.	ID=AsAtg15060.t1.exon5;Parent=AsAtg15060.t1
Asue_scaffold4	AUGUSTUS	exon	5818628	5818841	.	+	.	ID=AsAtg15060.t1.exon6;Parent=AsAtg15060.t1
Asue_scaffold4	AUGUSTUS	exon	5818925	5819014	.	+	.	ID=AsAtg15060.t1.exon7;Parent=AsAtg15060.t1
Asue_scaffold4	AUGUSTUS	exon	5819138	5819393	.	+	.	ID=AsAtg15060.t1.exon8;Parent=AsAtg15060.t1
Asue_scaffold4	AUGUSTUS	exon	5819492	5819604	.	+	.	ID=AsAtg15060.t1.exon9;Parent=AsAtg15060.t1
Asue_scaffold4	AUGUSTUS	exon	5819729	5819827	.	+	.	ID=AsAtg15060.t1.exon10;Parent=AsAtg15060.t1
Asue_scaffold4	AUGUSTUS	exon	5819922	5819969	.	+	.	ID=AsAtg15060.t1.exon11;Parent=AsAtg15060.t1
Asue_scaffold4	AUGUSTUS	exon	5820052	5820162	.	+	.	ID=AsAtg15060.t1.exon12;Parent=AsAtg15060.t1
Asue_scaffold4	AUGUSTUS	exon	5820257	5820347	.	+	.	ID=AsAtg15060.t1.exon13;Parent=AsAtg15060.t1
Asue_scaffold4	AUGUSTUS	exon	5820443	5820579	.	+	.	ID=AsAtg15060.t1.exon14;Parent=AsAtg15060.t1
###
# start gene g15061
# protein sequence = [MWRRVALLSPMISSSSRSLKLSQAASGLKVGESFATDIINQDERVSPPKEKAPFITFVLGGPGSGKGTQCEKIVETFG
# LQHLSAGDLLRREIAMHTENGAMILNLIKDGKIVPSEVTVKLIQKELESSDNRKFLIDGFPRTEENRVAFERIIRADPDVVLFFDCPEEEMVKRVLNR
# NQGRIDDNITTMKKRLKIFNALNRPVIDYYKNKGKLYTINAVGTVDDIFQHVLPIFNSFEQLKESSHVNPQSHLGSSLVENSS]
# Evidence for and against this transcript:
# % of transcript supported by hints (any source): 42.1
# CDS exons: 0/9
# CDS introns: 8/8
#      E:   8 
# 5'UTR exons and introns: 0/1
# 3'UTR exons and introns: 0/1
# hint groups fully obeyed: 8
#      E:   8 
# incompatible hint groups: 0
# end gene g15061
Asue_scaffold4	AUGUSTUS	gene	5821169	5823305	.	+	.	ID=AsAtg15061
Asue_scaffold4	AUGUSTUS	mRNA	5821169	5823305	.	+	.	ID=AsAtg15061.t1;Parent=AsAtg15061
Asue_scaffold4	AUGUSTUS	CDS	5821310	5821378	.	+	0	ID=AsAtg15061.t1.cds;Parent=AsAtg15061.t1
Asue_scaffold4	AUGUSTUS	CDS	5821501	5821554	.	+	0	ID=AsAtg15061.t1.cds;Parent=AsAtg15061.t1
Asue_scaffold4	AUGUSTUS	CDS	5821632	5821686	.	+	0	ID=AsAtg15061.t1.cds;Parent=AsAtg15061.t1
Asue_scaffold4	AUGUSTUS	CDS	5821914	5822031	.	+	2	ID=AsAtg15061.t1.cds;Parent=AsAtg15061.t1
Asue_scaffold4	AUGUSTUS	CDS	5822112	5822268	.	+	1	ID=AsAtg15061.t1.cds;Parent=AsAtg15061.t1
Asue_scaffold4	AUGUSTUS	CDS	5822354	5822434	.	+	0	ID=AsAtg15061.t1.cds;Parent=AsAtg15061.t1
Asue_scaffold4	AUGUSTUS	CDS	5822526	5822633	.	+	0	ID=AsAtg15061.t1.cds;Parent=AsAtg15061.t1
Asue_scaffold4	AUGUSTUS	CDS	5822756	5822821	.	+	0	ID=AsAtg15061.t1.cds;Parent=AsAtg15061.t1
Asue_scaffold4	AUGUSTUS	CDS	5822924	5822995	.	+	0	ID=AsAtg15061.t1.cds;Parent=AsAtg15061.t1
Asue_scaffold4	AUGUSTUS	exon	5821310	5821378	.	+	.	ID=AsAtg15061.t1.exon1;Parent=AsAtg15061.t1
Asue_scaffold4	AUGUSTUS	exon	5821501	5821554	.	+	.	ID=AsAtg15061.t1.exon2;Parent=AsAtg15061.t1
Asue_scaffold4	AUGUSTUS	exon	5821632	5821686	.	+	.	ID=AsAtg15061.t1.exon3;Parent=AsAtg15061.t1
Asue_scaffold4	AUGUSTUS	exon	5821914	5822031	.	+	.	ID=AsAtg15061.t1.exon4;Parent=AsAtg15061.t1
Asue_scaffold4	AUGUSTUS	exon	5822112	5822268	.	+	.	ID=AsAtg15061.t1.exon5;Parent=AsAtg15061.t1
Asue_scaffold4	AUGUSTUS	exon	5822354	5822434	.	+	.	ID=AsAtg15061.t1.exon6;Parent=AsAtg15061.t1
Asue_scaffold4	AUGUSTUS	exon	5822526	5822633	.	+	.	ID=AsAtg15061.t1.exon7;Parent=AsAtg15061.t1
Asue_scaffold4	AUGUSTUS	exon	5822756	5822821	.	+	.	ID=AsAtg15061.t1.exon8;Parent=AsAtg15061.t1
Asue_scaffold4	AUGUSTUS	exon	5822924	5822995	.	+	.	ID=AsAtg15061.t1.exon9;Parent=AsAtg15061.t1
###
# start gene g15062
# protein sequence = [MARNFELSLILFVLYLSTAAIVMARNLEEESSGNTEFIKASCETTSYPDRCFQSLSSYASEIKKQPRKLAETALAVSI
# ARAKSAKTYVSEMTDYKGITKRQHEAVADCLEEMGDTVDRLSNSLKELKHLEEGDSGEDFWFCLSNVRTWTSAALTDETTCMDGFGGKAMAGELKSLI
# RTHIVSVAEETSNALALINDFASKH]
# Evidence for and against this transcript:
# % of transcript supported by hints (any source): 33.3
# CDS exons: 1/1
#      P:   1 
# CDS introns: 0/0
# 5'UTR exons and introns: 0/1
# 3'UTR exons and introns: 0/1
# hint groups fully obeyed: 0
# incompatible hint groups: 3
#      P:   3 (AT4G25260.1,TRINITY_GG_125_c674_g1_i1)
# end gene g15062
Asue_scaffold4	AUGUSTUS	gene	5825399	5826215	.	+	.	ID=AsAtg15062
Asue_scaffold4	AUGUSTUS	mRNA	5825399	5826215	.	+	.	ID=AsAtg15062.t1;Parent=AsAtg15062
Asue_scaffold4	AUGUSTUS	CDS	5825453	5826058	.	+	0	ID=AsAtg15062.t1.cds;Parent=AsAtg15062.t1
Asue_scaffold4	AUGUSTUS	exon	5825453	5826058	.	+	.	ID=AsAtg15062.t1.exon1;Parent=AsAtg15062.t1
###
# start gene g15063
# protein sequence = [MLRFVVLSLTLMVFINSSNFPKTAATPPGTYQNHTTYVKTACNSTTYPTMCYNCLSSYSSTIKSDPIKLCTTSLNLNV
# KSAKNATLVVSNLLQKAKAAKSHEVSILKDCVDEMKDTIDELKQAVAEMKYVRGGGKTTEEHLKNVKTWVSSALTDEGTCTDGFEEGRVNVETKKKVK
# KAISELSKTTSNTLALLTHYLSY]
# Evidence for and against this transcript:
# % of transcript supported by hints (any source): 33.3
# CDS exons: 1/1
#      P:   1 
# CDS introns: 0/0
# 5'UTR exons and introns: 0/1
# 3'UTR exons and introns: 0/1
# hint groups fully obeyed: 0
# incompatible hint groups: 1
#      P:   1 (AT4G25250.1)
# end gene g15063
Asue_scaffold4	AUGUSTUS	gene	5826674	5827504	.	-	.	ID=AsAtg15063
Asue_scaffold4	AUGUSTUS	mRNA	5826674	5827504	.	-	.	ID=AsAtg15063.t1;Parent=AsAtg15063
Asue_scaffold4	AUGUSTUS	CDS	5826833	5827432	.	-	0	ID=AsAtg15063.t1.cds;Parent=AsAtg15063.t1
Asue_scaffold4	AUGUSTUS	exon	5826833	5827432	.	-	.	ID=AsAtg15063.t1.exon1;Parent=AsAtg15063.t1
###
# start gene g15064
# protein sequence = [MAATCSLLASFLLCFALLSAVSFAADPFVSYDFRVSYLTASPLGVPQQVIAVNGQFPGPLLNATTNYNVVVNVFNHLD
# EPLLLTWPGIQMRRNSWQDGVLGTNCPIPPRWNFTYQFQVKDQIGSFFYSPSLNFQRASGGFGPIVINNRDIIPIPFPQPDGELIFIIGDWYTQDHKA
# LRRALDSGKELGMPDGVLINGKGPYKYNSSVPDGIDYLTFHVEPGKTYRIRVHNVGISTSLNFRIQNHSLLLVETEGHYTSQANFTDFDVHVGQSYSF
# LVTMDQDATSDYYIVASARFVNETVWQRVTGVAILHYSNSKGPVSGPLPVPKTDVSSPWSAMSQPKTIRQNTSASGARPNPQGSFHYGQINITNTYIL
# RSLPPTIINGALRATLNGISFVNPSTPVRLADRNKVKGAYKLDFPDRPFNRPLRLDRSMINATYKGFIQVVFQNNDTKIQSFHVDGYSFFVVGMDFGI
# WSEDKKGSYNNWDAISRSTIEVYPGGWTAVLISLDNVGVWNIRVENLDRWYLGEETYMRITNPEEDGKTEMDPPDNVLYCGALKNLQKEQHHSAATSI
# LNGHLKLMLLMVLLASVFRFC]
# Evidence for and against this transcript:
# % of transcript supported by hints (any source): 89.5
# CDS exons: 9/9
#      P:   9 
# CDS introns: 8/8
#      P:   8 
# 5'UTR exons and introns: 0/1
# 3'UTR exons and introns: 0/1
# hint groups fully obeyed: 2
#      P:   2 
# incompatible hint groups: 5
#      P:   5 (TRINITY_GG_125_c3022_g1_i1,AT4G25240.1)
# end gene g15064
Asue_scaffold4	AUGUSTUS	gene	5828088	5831884	.	-	.	ID=AsAtg15064
Asue_scaffold4	AUGUSTUS	mRNA	5828088	5831884	.	-	.	ID=AsAtg15064.t1;Parent=AsAtg15064
Asue_scaffold4	AUGUSTUS	CDS	5828556	5828652	.	-	1	ID=AsAtg15064.t1.cds;Parent=AsAtg15064.t1
Asue_scaffold4	AUGUSTUS	CDS	5828740	5828939	.	-	0	ID=AsAtg15064.t1.cds;Parent=AsAtg15064.t1
Asue_scaffold4	AUGUSTUS	CDS	5829012	5829090	.	-	1	ID=AsAtg15064.t1.cds;Parent=AsAtg15064.t1
Asue_scaffold4	AUGUSTUS	CDS	5829182	5829547	.	-	1	ID=AsAtg15064.t1.cds;Parent=AsAtg15064.t1
Asue_scaffold4	AUGUSTUS	CDS	5829649	5830015	.	-	2	ID=AsAtg15064.t1.cds;Parent=AsAtg15064.t1
Asue_scaffold4	AUGUSTUS	CDS	5830365	5830500	.	-	0	ID=AsAtg15064.t1.cds;Parent=AsAtg15064.t1
Asue_scaffold4	AUGUSTUS	CDS	5830595	5830865	.	-	1	ID=AsAtg15064.t1.cds;Parent=AsAtg15064.t1
Asue_scaffold4	AUGUSTUS	CDS	5830966	5831075	.	-	0	ID=AsAtg15064.t1.cds;Parent=AsAtg15064.t1
Asue_scaffold4	AUGUSTUS	CDS	5831437	5831580	.	-	0	ID=AsAtg15064.t1.cds;Parent=AsAtg15064.t1
Asue_scaffold4	AUGUSTUS	exon	5828556	5828652	.	-	.	ID=AsAtg15064.t1.exon1;Parent=AsAtg15064.t1
Asue_scaffold4	AUGUSTUS	exon	5828740	5828939	.	-	.	ID=AsAtg15064.t1.exon2;Parent=AsAtg15064.t1
Asue_scaffold4	AUGUSTUS	exon	5829012	5829090	.	-	.	ID=AsAtg15064.t1.exon3;Parent=AsAtg15064.t1
Asue_scaffold4	AUGUSTUS	exon	5829182	5829547	.	-	.	ID=AsAtg15064.t1.exon4;Parent=AsAtg15064.t1
Asue_scaffold4	AUGUSTUS	exon	5829649	5830015	.	-	.	ID=AsAtg15064.t1.exon5;Parent=AsAtg15064.t1
Asue_scaffold4	AUGUSTUS	exon	5830365	5830500	.	-	.	ID=AsAtg15064.t1.exon6;Parent=AsAtg15064.t1
Asue_scaffold4	AUGUSTUS	exon	5830595	5830865	.	-	.	ID=AsAtg15064.t1.exon7;Parent=AsAtg15064.t1
Asue_scaffold4	AUGUSTUS	exon	5830966	5831075	.	-	.	ID=AsAtg15064.t1.exon8;Parent=AsAtg15064.t1
Asue_scaffold4	AUGUSTUS	exon	5831437	5831580	.	-	.	ID=AsAtg15064.t1.exon9;Parent=AsAtg15064.t1
###
# start gene g15065
# protein sequence = [MGIKYLPVSVASTALSFVGLQVWTELSLDRLRADGLIAKNISLGDSEHALELLLGSYFTIALLTNFVLNVYILLVLSL
# KTLFFGDLYDVETKKLVERLANYIIYKGTFLPLVIPPTIFQGVLWTVWLTVLCTLKMFQALARDRLERLNASPSSTPWTYFRVYSVLFLVLSVDMFWI
# KLSLMTYNTIGSAVYLLLLFEPCSIAFETLQALLIHGFQLLDMWINHLAVKNSDCQRSKFIDSMTAGSLLEWKGLLNRNLGFFLDMATLVMALGHYLH
# IWWLHGIAFHLVDAVLFLNIRALLSAILKRIKGYIKLRIALGALHAALPDATSEELRAYDDECAICREPMAKAKRLHCNHLFHLGCLRSWLDQGLNEV
# YSCPTCRKPLFVGRTENEVNPRTVEVSSDEQLARQLERQNNPVHALATGLFPAEVPDSVENDTSRNLGLDPSWLQTWSSQGSDVAGPSTTSRTVGLGR
# VQMMMRHLASVGESYAQTALDDAAWSLWPMNPSQASTSSTTVPPGNGGRTGGLHLRTVSNTTNESLANILAMAETVREVMPHVPDEIIFQDLQRTNSV
# AVTVNNLLQM]
# Evidence for and against this transcript:
# % of transcript supported by hints (any source): 85.2
# CDS exons: 12/12
#      P:  12 
# CDS introns: 11/11
#      E:  11 
#      P:  11 
# 5'UTR exons and introns: 0/3
# 3'UTR exons and introns: 0/1
# hint groups fully obeyed: 24
#      E:  11 
#      P:  13 
# incompatible hint groups: 12
#      P:  12 (AT4G25230.1,TRINITY_GG_125_c743_g1_i1)
# end gene g15065
Asue_scaffold4	AUGUSTUS	gene	5833008	5838144	.	-	.	ID=AsAtg15065
Asue_scaffold4	AUGUSTUS	mRNA	5833008	5838144	.	-	.	ID=AsAtg15065.t1;Parent=AsAtg15065
Asue_scaffold4	AUGUSTUS	CDS	5833417	5833473	.	-	0	ID=AsAtg15065.t1.cds;Parent=AsAtg15065.t1
Asue_scaffold4	AUGUSTUS	CDS	5833758	5834127	.	-	1	ID=AsAtg15065.t1.cds;Parent=AsAtg15065.t1
Asue_scaffold4	AUGUSTUS	CDS	5834388	5834606	.	-	1	ID=AsAtg15065.t1.cds;Parent=AsAtg15065.t1
Asue_scaffold4	AUGUSTUS	CDS	5834686	5834753	.	-	0	ID=AsAtg15065.t1.cds;Parent=AsAtg15065.t1
Asue_scaffold4	AUGUSTUS	CDS	5834827	5834964	.	-	0	ID=AsAtg15065.t1.cds;Parent=AsAtg15065.t1
Asue_scaffold4	AUGUSTUS	CDS	5835077	5835234	.	-	2	ID=AsAtg15065.t1.cds;Parent=AsAtg15065.t1
Asue_scaffold4	AUGUSTUS	CDS	5835354	5835459	.	-	0	ID=AsAtg15065.t1.cds;Parent=AsAtg15065.t1
Asue_scaffold4	AUGUSTUS	CDS	5835558	5835654	.	-	1	ID=AsAtg15065.t1.cds;Parent=AsAtg15065.t1
Asue_scaffold4	AUGUSTUS	CDS	5836107	5836228	.	-	0	ID=AsAtg15065.t1.cds;Parent=AsAtg15065.t1
Asue_scaffold4	AUGUSTUS	CDS	5836322	5836408	.	-	0	ID=AsAtg15065.t1.cds;Parent=AsAtg15065.t1
Asue_scaffold4	AUGUSTUS	CDS	5836752	5836829	.	-	0	ID=AsAtg15065.t1.cds;Parent=AsAtg15065.t1
Asue_scaffold4	AUGUSTUS	CDS	5837407	5837643	.	-	0	ID=AsAtg15065.t1.cds;Parent=AsAtg15065.t1
Asue_scaffold4	AUGUSTUS	exon	5833417	5833473	.	-	.	ID=AsAtg15065.t1.exon1;Parent=AsAtg15065.t1
Asue_scaffold4	AUGUSTUS	exon	5833758	5834127	.	-	.	ID=AsAtg15065.t1.exon2;Parent=AsAtg15065.t1
Asue_scaffold4	AUGUSTUS	exon	5834388	5834606	.	-	.	ID=AsAtg15065.t1.exon3;Parent=AsAtg15065.t1
Asue_scaffold4	AUGUSTUS	exon	5834686	5834753	.	-	.	ID=AsAtg15065.t1.exon4;Parent=AsAtg15065.t1
Asue_scaffold4	AUGUSTUS	exon	5834827	5834964	.	-	.	ID=AsAtg15065.t1.exon5;Parent=AsAtg15065.t1
Asue_scaffold4	AUGUSTUS	exon	5835077	5835234	.	-	.	ID=AsAtg15065.t1.exon6;Parent=AsAtg15065.t1
Asue_scaffold4	AUGUSTUS	exon	5835354	5835459	.	-	.	ID=AsAtg15065.t1.exon7;Parent=AsAtg15065.t1
Asue_scaffold4	AUGUSTUS	exon	5835558	5835654	.	-	.	ID=AsAtg15065.t1.exon8;Parent=AsAtg15065.t1
Asue_scaffold4	AUGUSTUS	exon	5836107	5836228	.	-	.	ID=AsAtg15065.t1.exon9;Parent=AsAtg15065.t1
Asue_scaffold4	AUGUSTUS	exon	5836322	5836408	.	-	.	ID=AsAtg15065.t1.exon10;Parent=AsAtg15065.t1
Asue_scaffold4	AUGUSTUS	exon	5836752	5836829	.	-	.	ID=AsAtg15065.t1.exon11;Parent=AsAtg15065.t1
Asue_scaffold4	AUGUSTUS	exon	5837407	5837643	.	-	.	ID=AsAtg15065.t1.exon12;Parent=AsAtg15065.t1
###
# start gene g15066
# protein sequence = [MILADFAFNSVNLSDQNISNSINPKKKIRSTEKKMGIIRSSFSFIMGTVCGIYIAQTYNVPNIKKLGHCAVSMAKQVE
# EKYRKPKSRDDV]
# Evidence for and against this transcript:
# % of transcript supported by hints (any source): 33.3
# CDS exons: 1/1
#      P:   1 
# CDS introns: 0/0
# 5'UTR exons and introns: 0/1
# 3'UTR exons and introns: 0/1
# hint groups fully obeyed: 0
# incompatible hint groups: 3
#      P:   3 (TRINITY_GG_125_c1538_g1_i1,AT4G25225.1)
# end gene g15066
Asue_scaffold4	AUGUSTUS	gene	5838629	5839081	.	+	.	ID=AsAtg15066
Asue_scaffold4	AUGUSTUS	mRNA	5838629	5839081	.	+	.	ID=AsAtg15066.t1;Parent=AsAtg15066
Asue_scaffold4	AUGUSTUS	CDS	5838732	5839004	.	+	0	ID=AsAtg15066.t1.cds;Parent=AsAtg15066.t1
Asue_scaffold4	AUGUSTUS	exon	5838732	5839004	.	+	.	ID=AsAtg15066.t1.exon1;Parent=AsAtg15066.t1
###
# start gene g15067
# protein sequence = [MASWTSSQFLYEETKPWGIQFLEKFKRSGRLSFKQYQALVFILTFVAYIAFHAARKPNSIVKGTLSASTIEGGWAPFD
# GPDGTALLGQIDLAFLSVYAVGMFVAGHLGDRLDLRTFLTIGMIGTGLFTALFGVAFWANFHSFYYFLAVQVMAGLFQSIGWPCIVAVLGNWFDKKRR
# GMIMGVWSAHTSLGNIAGSLIASGLLRYGWGWSFLGPAFLMTFLGIVVYLFLPVNPPTVEAERDGTEIDSTMRLGDTITESLLESRMSTGFDRKAVGF
# MAAWKIPGVAPFAFCLFFTKLVSYTFLYWLPFYVSHNMIGGEYLSEETSGNLSTIFDVGGVVGGVLAGYISDQLNGRAITAAGFMYLAIPALFLYRVF
# GHISLTINVILMFTSGVFIIGPFALITTAVSADLGTHKSLKGNARALATVSAIIDGTGSVGAAIGPVLTGYISAISWDAVFYMLMTAALISGLLLTKL
# IIAEVKALLFGSEDEVAXXXXXXXXXRPPIDVLV]
# Evidence for and against this transcript:
# % of transcript supported by hints (any source): 60
# CDS exons: 2/2
#      P:   2 
# CDS introns: 1/1
#      P:   1 
# 5'UTR exons and introns: 0/1
# 3'UTR exons and introns: 0/1
# hint groups fully obeyed: 0
# incompatible hint groups: 1
#      P:   1 (AT4G25220.1)
# end gene g15067
Asue_scaffold4	AUGUSTUS	gene	5839198	5841084	.	-	.	ID=AsAtg15067
Asue_scaffold4	AUGUSTUS	mRNA	5839198	5841084	.	-	.	ID=AsAtg15067.t1;Parent=AsAtg15067
Asue_scaffold4	AUGUSTUS	CDS	5839328	5839908	.	-	2	ID=AsAtg15067.t1.cds;Parent=AsAtg15067.t1
Asue_scaffold4	AUGUSTUS	CDS	5839997	5840930	.	-	0	ID=AsAtg15067.t1.cds;Parent=AsAtg15067.t1
Asue_scaffold4	AUGUSTUS	exon	5839328	5839908	.	-	.	ID=AsAtg15067.t1.exon1;Parent=AsAtg15067.t1
Asue_scaffold4	AUGUSTUS	exon	5839997	5840930	.	-	.	ID=AsAtg15067.t1.exon2;Parent=AsAtg15067.t1
###
# start gene g15068
# protein sequence = [MAPKKAEEVVESPPVSSEEEESGSSGEESESSAEVPKKVESSQKXXXXXXXXXXXXXSSGPEPESEPAKTIKLKPVGT
# KPIPETSGSAATVPESSTAKRPLKEAAPEAIKKQKTSDTEHVKKPITNDEVKKISSEDAKKTFQRLFSETDEIALLQGIIDFTSTKGDPYEDIDAFCI
# YVKKLIDFDATKNQIVTKLQRLKKKFNNAVKNSLKKGKTEDDIEFAKDLEQKGFELSRKIWGSNGVLVTGKSSRKKVGGTPAPKEMKLVAHSTPKKQQ
# EEAKKPERTEAKVVNTGLSIGKEIASFLNADNGSSCGLDESTLTAVWAKVADGAEKREVEEKWKKLKAKQFELCLQRSGLVNETAKMIFKAYES]
# Evidence for and against this transcript:
# % of transcript supported by hints (any source): 33.3
# CDS exons: 1/1
#      P:   1 
# CDS introns: 0/0
# 5'UTR exons and introns: 0/1
# 3'UTR exons and introns: 0/1
# hint groups fully obeyed: 0
# incompatible hint groups: 3
#      P:   3 (AT4G25210.1,TRINITY_GG_125_c1593_g1_i1)
# end gene g15068
Asue_scaffold4	AUGUSTUS	gene	5842324	5843754	.	-	.	ID=AsAtg15068
Asue_scaffold4	AUGUSTUS	mRNA	5842324	5843754	.	-	.	ID=AsAtg15068.t1;Parent=AsAtg15068
Asue_scaffold4	AUGUSTUS	CDS	5842555	5843661	.	-	0	ID=AsAtg15068.t1.cds;Parent=AsAtg15068.t1
Asue_scaffold4	AUGUSTUS	exon	5842555	5843661	.	-	.	ID=AsAtg15068.t1.exon1;Parent=AsAtg15068.t1
###
# start gene g15069
# protein sequence = [MASALALKRLLSSSIAPRSRSVLRPAVSSRLFNTNAVRSYDDDGENGDGVDLYRRSVPRRRGDFFSDVFDPFSPTRSV
# SQVLNLMDQFMENPLLSATRGMGASGARRGWDIKEKDDALYLRIDMPGLSREDVKLALEQDTLVIRGEGKNEEDGGEEGESGNRRFTSRIGLPDKIYK
# IDEIKAEMKNGVLKVVIPKMKEQERNDVRQIEIN]
# Evidence for and against this transcript:
# % of transcript supported by hints (any source): 60
# CDS exons: 2/2
#      P:   2 
# CDS introns: 1/1
#      P:   1 
# 5'UTR exons and introns: 0/1
# 3'UTR exons and introns: 0/1
# hint groups fully obeyed: 0
# incompatible hint groups: 1
#      P:   1 (AT4G25200.1)
# end gene g15069
Asue_scaffold4	AUGUSTUS	gene	5844058	5845094	.	-	.	ID=AsAtg15069
Asue_scaffold4	AUGUSTUS	mRNA	5844058	5845094	.	-	.	ID=AsAtg15069.t1;Parent=AsAtg15069
Asue_scaffold4	AUGUSTUS	CDS	5844251	5844684	.	-	2	ID=AsAtg15069.t1.cds;Parent=AsAtg15069.t1
Asue_scaffold4	AUGUSTUS	CDS	5844822	5845020	.	-	0	ID=AsAtg15069.t1.cds;Parent=AsAtg15069.t1
Asue_scaffold4	AUGUSTUS	exon	5844251	5844684	.	-	.	ID=AsAtg15069.t1.exon1;Parent=AsAtg15069.t1
Asue_scaffold4	AUGUSTUS	exon	5844822	5845020	.	-	.	ID=AsAtg15069.t1.exon2;Parent=AsAtg15069.t1
###
# start gene g15070
# protein sequence = [MATTGRRLRPPSPNNNRSRTISSSISLPVSLNASLXXXXXXXXXXXXXNSSKRVMITRSQSTTRSSRPIGSSDSKSGE
# NIIPARNSASRSQEINNGRSRESFARYLEQRTRGSPRSNASSRGVKPGASSPSAWALSPGRLSTMKTPLSSSAPTTSMCMTPPESPVSKAKIRSGGGG
# AVAGVLKYFMAQKKVSPVQEEDYHRFRIFQNRLLQWRFVNARTEATMANLKINVEDQLFWVWLRIYKMRNYVVENLIEIQRLRQDIKVREVLSLQMPL
# LNEWSKIDAKNSEALSKLTRKLHALSVRLPLVHGATIDMVSIHEEMVIAIEVMDEIEDVIIKFLPRVEIILYELTELIGMFNQELLYFEEMDESLLSI
# PLFTAKESSLRVHILQKTEEQR]
# Evidence for and against this transcript:
# % of transcript supported by hints (any source): 81.8
# CDS exons: 5/5
#      P:   5 
# CDS introns: 4/4
#      P:   4 
# 5'UTR exons and introns: 0/1
# 3'UTR exons and introns: 0/1
# hint groups fully obeyed: 3
#      P:   3 
# incompatible hint groups: 8
#      P:   8 (AT4G25190.2,AT4G25190.1)
# end gene g15070
Asue_scaffold4	AUGUSTUS	gene	5845959	5847927	.	+	.	ID=AsAtg15070
Asue_scaffold4	AUGUSTUS	mRNA	5845959	5847927	.	+	.	ID=AsAtg15070.t1;Parent=AsAtg15070
Asue_scaffold4	AUGUSTUS	CDS	5846108	5846800	.	+	0	ID=AsAtg15070.t1.cds;Parent=AsAtg15070.t1
Asue_scaffold4	AUGUSTUS	CDS	5846878	5847114	.	+	0	ID=AsAtg15070.t1.cds;Parent=AsAtg15070.t1
Asue_scaffold4	AUGUSTUS	CDS	5847206	5847295	.	+	0	ID=AsAtg15070.t1.cds;Parent=AsAtg15070.t1
Asue_scaffold4	AUGUSTUS	CDS	5847400	5847507	.	+	0	ID=AsAtg15070.t1.cds;Parent=AsAtg15070.t1
Asue_scaffold4	AUGUSTUS	CDS	5847653	5847709	.	+	0	ID=AsAtg15070.t1.cds;Parent=AsAtg15070.t1
Asue_scaffold4	AUGUSTUS	exon	5846108	5846800	.	+	.	ID=AsAtg15070.t1.exon1;Parent=AsAtg15070.t1
Asue_scaffold4	AUGUSTUS	exon	5846878	5847114	.	+	.	ID=AsAtg15070.t1.exon2;Parent=AsAtg15070.t1
Asue_scaffold4	AUGUSTUS	exon	5847206	5847295	.	+	.	ID=AsAtg15070.t1.exon3;Parent=AsAtg15070.t1
Asue_scaffold4	AUGUSTUS	exon	5847400	5847507	.	+	.	ID=AsAtg15070.t1.exon4;Parent=AsAtg15070.t1
Asue_scaffold4	AUGUSTUS	exon	5847653	5847709	.	+	.	ID=AsAtg15070.t1.exon5;Parent=AsAtg15070.t1
###
# start gene g15071
# protein sequence = [MDSGEQKSKRRFQPNPPRPSRRLPIAPTSNTEAEEDEENIKASRQFDRRIVGRRPKTETKASSPEVAFQPSLSPLAIR
# SFGVPKEDDKPNSDVNPSSPASILPAVSSVTAAQEDGEEVHNFVTRTGDDYVEPWDYRNSYYPTVLPLRKPNSGDIELLDQEEFGEVAKNRDYDENTI
# NSAEELGLTSVQHSKKQMFIFKIPDCLPVVKQTTGATTKRSVREYSSGISNPFEGLPEGFMGKMLVYKSGAVKLKVGDALFDVSPGPGTKIPNDVVAI
# DIKGRNCSRIGSSAKFVTVTPDVESLLNPASDMETQK]
# Evidence for and against this transcript:
# % of transcript supported by hints (any source): 89.5
# CDS exons: 9/9
#      P:   9 
# CDS introns: 8/8
#      E:   5 
#      P:   8 
# 5'UTR exons and introns: 0/1
# 3'UTR exons and introns: 0/1
# hint groups fully obeyed: 5
#      E:   5 
# incompatible hint groups: 1
#      P:   1 (AT4G25180.1)
# end gene g15071
Asue_scaffold4	AUGUSTUS	gene	5848069	5850555	.	+	.	ID=AsAtg15071
Asue_scaffold4	AUGUSTUS	mRNA	5848069	5850555	.	+	.	ID=AsAtg15071.t1;Parent=AsAtg15071
Asue_scaffold4	AUGUSTUS	CDS	5848202	5848228	.	+	0	ID=AsAtg15071.t1.cds;Parent=AsAtg15071.t1
Asue_scaffold4	AUGUSTUS	CDS	5848345	5848409	.	+	0	ID=AsAtg15071.t1.cds;Parent=AsAtg15071.t1
Asue_scaffold4	AUGUSTUS	CDS	5848504	5848567	.	+	1	ID=AsAtg15071.t1.cds;Parent=AsAtg15071.t1
Asue_scaffold4	AUGUSTUS	CDS	5849000	5849024	.	+	0	ID=AsAtg15071.t1.cds;Parent=AsAtg15071.t1
Asue_scaffold4	AUGUSTUS	CDS	5849177	5849394	.	+	2	ID=AsAtg15071.t1.cds;Parent=AsAtg15071.t1
Asue_scaffold4	AUGUSTUS	CDS	5849489	5849552	.	+	0	ID=AsAtg15071.t1.cds;Parent=AsAtg15071.t1
Asue_scaffold4	AUGUSTUS	CDS	5849681	5849775	.	+	2	ID=AsAtg15071.t1.cds;Parent=AsAtg15071.t1
Asue_scaffold4	AUGUSTUS	CDS	5849862	5850077	.	+	0	ID=AsAtg15071.t1.cds;Parent=AsAtg15071.t1
Asue_scaffold4	AUGUSTUS	CDS	5850202	5850363	.	+	0	ID=AsAtg15071.t1.cds;Parent=AsAtg15071.t1
Asue_scaffold4	AUGUSTUS	exon	5848202	5848228	.	+	.	ID=AsAtg15071.t1.exon1;Parent=AsAtg15071.t1
Asue_scaffold4	AUGUSTUS	exon	5848345	5848409	.	+	.	ID=AsAtg15071.t1.exon2;Parent=AsAtg15071.t1
Asue_scaffold4	AUGUSTUS	exon	5848504	5848567	.	+	.	ID=AsAtg15071.t1.exon3;Parent=AsAtg15071.t1
Asue_scaffold4	AUGUSTUS	exon	5849000	5849024	.	+	.	ID=AsAtg15071.t1.exon4;Parent=AsAtg15071.t1
Asue_scaffold4	AUGUSTUS	exon	5849177	5849394	.	+	.	ID=AsAtg15071.t1.exon5;Parent=AsAtg15071.t1
Asue_scaffold4	AUGUSTUS	exon	5849489	5849552	.	+	.	ID=AsAtg15071.t1.exon6;Parent=AsAtg15071.t1
Asue_scaffold4	AUGUSTUS	exon	5849681	5849775	.	+	.	ID=AsAtg15071.t1.exon7;Parent=AsAtg15071.t1
Asue_scaffold4	AUGUSTUS	exon	5849862	5850077	.	+	.	ID=AsAtg15071.t1.exon8;Parent=AsAtg15071.t1
Asue_scaffold4	AUGUSTUS	exon	5850202	5850363	.	+	.	ID=AsAtg15071.t1.exon9;Parent=AsAtg15071.t1
###
# start gene g15072
# protein sequence = [MFGGGRGPMGGGGGMLRAAGRAMTRTGVANGGIQDPFASSSSSSTSSPAGNASVSHVQKQRSSSSGSNNLTYSAASGL
# LLNLPVAATSGWSGGGPFSFVNSGGYDDFEWVSEEEDDSLFGSVPSVDEVQDAVSALQQVFDASSYSQLVRDKYECYPENGGGNQSPIATGMVHQVPS
# FGSDSDWMEPSMHLCHSRTLKPHAYDQVYNAFDLLRTEPSVQKMVVSLSSDKAVWEAVMNNDVVREIRDLYNNGISQDEENSEDTPRENNAATDFIKW
# VFDNTMVKATEVFVKITKVVTELFNCYNGDGVNNKGKDAKFNNWLEEKLTTSVLLSIIVMLVVMVSRACN]
# Evidence for and against this transcript:
# % of transcript supported by hints (any source): 77.8
# CDS exons: 4/4
#      P:   4 
# CDS introns: 3/3
#      E:   3 
#      P:   3 
# 5'UTR exons and introns: 0/1
# 3'UTR exons and introns: 0/1
# hint groups fully obeyed: 7
#      E:   3 
#      P:   4 
# incompatible hint groups: 6
#      P:   6 (TRINITY_GG_125_c1014_g1_i1)
# end gene g15072
Asue_scaffold4	AUGUSTUS	gene	5850559	5852494	.	-	.	ID=AsAtg15072
Asue_scaffold4	AUGUSTUS	mRNA	5850559	5852494	.	-	.	ID=AsAtg15072.t1;Parent=AsAtg15072
Asue_scaffold4	AUGUSTUS	CDS	5850720	5850994	.	-	2	ID=AsAtg15072.t1.cds;Parent=AsAtg15072.t1
Asue_scaffold4	AUGUSTUS	CDS	5851074	5851179	.	-	0	ID=AsAtg15072.t1.cds;Parent=AsAtg15072.t1
Asue_scaffold4	AUGUSTUS	CDS	5851269	5851512	.	-	1	ID=AsAtg15072.t1.cds;Parent=AsAtg15072.t1
Asue_scaffold4	AUGUSTUS	CDS	5851960	5852369	.	-	0	ID=AsAtg15072.t1.cds;Parent=AsAtg15072.t1
Asue_scaffold4	AUGUSTUS	exon	5850720	5850994	.	-	.	ID=AsAtg15072.t1.exon1;Parent=AsAtg15072.t1
Asue_scaffold4	AUGUSTUS	exon	5851074	5851179	.	-	.	ID=AsAtg15072.t1.exon2;Parent=AsAtg15072.t1
Asue_scaffold4	AUGUSTUS	exon	5851269	5851512	.	-	.	ID=AsAtg15072.t1.exon3;Parent=AsAtg15072.t1
Asue_scaffold4	AUGUSTUS	exon	5851960	5852369	.	-	.	ID=AsAtg15072.t1.exon4;Parent=AsAtg15072.t1
###
# start gene g15073
# protein sequence = [MSRSPDKLAXXXXXXXXXXSRTVVVALSGSSKSKYVVTWAIEKFATEGNVGFKLLHIHPMITSVPTPMGNAIPISEVR
# DDVVTAYRQEILWQSEEMLKPYTKLFVRRKVAVEVLVIESDNVAAAIAEEVTRDSIDRIVIGGSSRSFFSRKADICSVISALMPNFCTVYVVSKGKLS
# CVRPSDSDGNATIREDGSERTNSSSGSSGPTSDSSDVMSSAHDSQSRPLSLPVRRMQHFPAIAGQASVPMETSSVGSDETRCMSLDAEEARDVSSINR
# SSTDTTSRWTPRRRDYEERKEAMSSSSSNREYGNFGTRFSWSGMGVDTTHSRASQQASNMSDALSEQSYTDNQVNLNFEVEKLRAELRHVQEMYAVAQ
# TETFDASRKLGELNQRRLEEAIKLEELKLKEYEARELAEKEKQNFEKAXXXXXXXXXXXXXXXXXXXXAERKSARDTKEKEKLEGTLGSPQLQYQHFA
# WEEIMAVTSSFSEELKIGMGAYGAVYKCNLHHTTAVVKVLQSAENQLSKQFQQELEILSKIRHPHLVLLLGACPEQGALVYEYMENGSLEDRLFQVNN
# SPPLPWFERFRIAWEVAAALVFLHKSKPKPIIHRDLKPANILLDHNFVSKVGDVGLSTMVQVDPLSTKFTIYKQTSPVGTLCYIDPEYQRTGRISSKS
# DIYSFGMILLQLLTAKPAIALTHFVESAMDSNDEFLKILDQKAGNWPIEETRELAALALCCTELRGKDRPDLKDQILPALENLKKVAEKARNSFSGLS
# TQPPTHFICPLLKDVMNEPCVAADGYTYDRHAIEEWLEEHDTSPMTDSPLHSKNLLPNYTLYTAIMEWRSTRQ]
# Evidence for and against this transcript:
# % of transcript supported by hints (any source): 81
# CDS exons: 9/9
#      P:   9 
# CDS introns: 8/8
#      P:   8 
# 5'UTR exons and introns: 0/3
# 3'UTR exons and introns: 0/1
# hint groups fully obeyed: 2
#      P:   2 
# incompatible hint groups: 4
#      P:   4 (AT4G25160.1,TRINITY_GG_125_c2623_g1_i1,TRINITY_GG_125_c3065_g1_i1)
# end gene g15073
Asue_scaffold4	AUGUSTUS	gene	5854639	5858804	.	+	.	ID=AsAtg15073
Asue_scaffold4	AUGUSTUS	mRNA	5854639	5858804	.	+	.	ID=AsAtg15073.t1;Parent=AsAtg15073
Asue_scaffold4	AUGUSTUS	CDS	5855439	5855640	.	+	0	ID=AsAtg15073.t1.cds;Parent=AsAtg15073.t1
Asue_scaffold4	AUGUSTUS	CDS	5855804	5855925	.	+	2	ID=AsAtg15073.t1.cds;Parent=AsAtg15073.t1
Asue_scaffold4	AUGUSTUS	CDS	5856016	5856137	.	+	0	ID=AsAtg15073.t1.cds;Parent=AsAtg15073.t1
Asue_scaffold4	AUGUSTUS	CDS	5856219	5856397	.	+	1	ID=AsAtg15073.t1.cds;Parent=AsAtg15073.t1
Asue_scaffold4	AUGUSTUS	CDS	5856484	5856899	.	+	2	ID=AsAtg15073.t1.cds;Parent=AsAtg15073.t1
Asue_scaffold4	AUGUSTUS	CDS	5856967	5857068	.	+	0	ID=AsAtg15073.t1.cds;Parent=AsAtg15073.t1
Asue_scaffold4	AUGUSTUS	CDS	5857152	5857580	.	+	0	ID=AsAtg15073.t1.cds;Parent=AsAtg15073.t1
Asue_scaffold4	AUGUSTUS	CDS	5857722	5858480	.	+	0	ID=AsAtg15073.t1.cds;Parent=AsAtg15073.t1
Asue_scaffold4	AUGUSTUS	CDS	5858571	5858753	.	+	0	ID=AsAtg15073.t1.cds;Parent=AsAtg15073.t1
Asue_scaffold4	AUGUSTUS	exon	5855439	5855640	.	+	.	ID=AsAtg15073.t1.exon1;Parent=AsAtg15073.t1
Asue_scaffold4	AUGUSTUS	exon	5855804	5855925	.	+	.	ID=AsAtg15073.t1.exon2;Parent=AsAtg15073.t1
Asue_scaffold4	AUGUSTUS	exon	5856016	5856137	.	+	.	ID=AsAtg15073.t1.exon3;Parent=AsAtg15073.t1
Asue_scaffold4	AUGUSTUS	exon	5856219	5856397	.	+	.	ID=AsAtg15073.t1.exon4;Parent=AsAtg15073.t1
Asue_scaffold4	AUGUSTUS	exon	5856484	5856899	.	+	.	ID=AsAtg15073.t1.exon5;Parent=AsAtg15073.t1
Asue_scaffold4	AUGUSTUS	exon	5856967	5857068	.	+	.	ID=AsAtg15073.t1.exon6;Parent=AsAtg15073.t1
Asue_scaffold4	AUGUSTUS	exon	5857152	5857580	.	+	.	ID=AsAtg15073.t1.exon7;Parent=AsAtg15073.t1
Asue_scaffold4	AUGUSTUS	exon	5857722	5858480	.	+	.	ID=AsAtg15073.t1.exon8;Parent=AsAtg15073.t1
Asue_scaffold4	AUGUSTUS	exon	5858571	5858753	.	+	.	ID=AsAtg15073.t1.exon9;Parent=AsAtg15073.t1
###
# start gene g15074
# protein sequence = [MRIFVNLILFSLIPLAFSNENSSSYLIARPLIFETQLKNINDNVNLHCTSWRFAAETNNLAPWKTIPVECADYVKDYL
# MGEGYVVDVERVSEEAKVYASSFESNGDGKDIWIFDIDETLLSNLPYYMEHGCGLEVFDHSKFDKWVEKGIAPAIAPSLKLYQKVIDLGYKVILLTGR
# RENHRVITVENLRNAGFHNWDKLILRSSNDRNKTATMYKSEKREDMVKEGYRIRGNSGDQWSDLLGSAMSERSFKLPNPMYYIP]
# Evidence for and against this transcript:
# % of transcript supported by hints (any source): 71.4
# CDS exons: 3/3
#      P:   3 
# CDS introns: 2/2
#      E:   2 
#      P:   2 
# 5'UTR exons and introns: 0/1
# 3'UTR exons and introns: 0/1
# hint groups fully obeyed: 4
#      E:   2 
#      P:   2 
# incompatible hint groups: 5
#      P:   5 (TRINITY_GG_125_c1983_g1_i1,AT4G25150.1)
# end gene g15074
Asue_scaffold4	AUGUSTUS	gene	5858889	5860494	.	+	.	ID=AsAtg15074
Asue_scaffold4	AUGUSTUS	mRNA	5858889	5860494	.	+	.	ID=AsAtg15074.t1;Parent=AsAtg15074
Asue_scaffold4	AUGUSTUS	CDS	5859245	5859639	.	+	0	ID=AsAtg15074.t1.cds;Parent=AsAtg15074.t1
Asue_scaffold4	AUGUSTUS	CDS	5859837	5860046	.	+	1	ID=AsAtg15074.t1.cds;Parent=AsAtg15074.t1
Asue_scaffold4	AUGUSTUS	CDS	5860222	5860399	.	+	1	ID=AsAtg15074.t1.cds;Parent=AsAtg15074.t1
Asue_scaffold4	AUGUSTUS	exon	5859245	5859639	.	+	.	ID=AsAtg15074.t1.exon1;Parent=AsAtg15074.t1
Asue_scaffold4	AUGUSTUS	exon	5859837	5860046	.	+	.	ID=AsAtg15074.t1.exon2;Parent=AsAtg15074.t1
Asue_scaffold4	AUGUSTUS	exon	5860222	5860399	.	+	.	ID=AsAtg15074.t1.exon3;Parent=AsAtg15074.t1
###
# start gene g15075
# protein sequence = [MADTARGTHHDIIGRDQYPMMGRDRDQYQMSGRGSDYSKSRQIAKAATAVTAGGSLLVLSSLTLVGTVIALTVATPLL
# VIFSPILVPALITVALLITGFLSSGGFGIAAITVFSWIYKYATGEHPQGSDKLDSARMKLGSKAQDLKDRAQYYGQQHTGGEHDRDRTRGGQHTT]
# Evidence for and against this transcript:
# % of transcript supported by hints (any source): 60
# CDS exons: 2/2
#      P:   2 
# CDS introns: 1/1
#      P:   1 
# 5'UTR exons and introns: 0/1
# 3'UTR exons and introns: 0/1
# hint groups fully obeyed: 0
# incompatible hint groups: 1
#      P:   1 (AT4G25140.1)
# end gene g15075
Asue_scaffold4	AUGUSTUS	gene	5860512	5861664	.	-	.	ID=AsAtg15075
Asue_scaffold4	AUGUSTUS	mRNA	5860512	5861664	.	-	.	ID=AsAtg15075.t1;Parent=AsAtg15075
Asue_scaffold4	AUGUSTUS	CDS	5860865	5861033	.	-	1	ID=AsAtg15075.t1.cds;Parent=AsAtg15075.t1
Asue_scaffold4	AUGUSTUS	CDS	5861274	5861626	.	-	0	ID=AsAtg15075.t1.cds;Parent=AsAtg15075.t1
Asue_scaffold4	AUGUSTUS	exon	5860865	5861033	.	-	.	ID=AsAtg15075.t1.exon1;Parent=AsAtg15075.t1
Asue_scaffold4	AUGUSTUS	exon	5861274	5861626	.	-	.	ID=AsAtg15075.t1.exon2;Parent=AsAtg15075.t1
###
# start gene g15076
# protein sequence = [MQVLVVSPPLIAAASLSKPLNSLSKAALSFSRAKPICPFPQTSRRPISVYKSPMNNLFNRLGFGSRPQAQADPSSAAI
# AQGPDDDVPSSGQQFAQFGAGCFWGVELAYQRVPGVTKTEVGYSHGIVHNPSYEDVCTGTTGHNEVVRVQYDPKECSFESLLDVFWNRHDPTTLNRQG
# GDVGTQYRSGIYYYTDEQERIAREAVEKQQKILNKKIVTEILPATKFYRAENYHQQYLAKGGRMGLRQSAEKGCKDPIRCYG]
# Evidence for and against this transcript:
# % of transcript supported by hints (any source): 60
# CDS exons: 2/2
#      P:   2 
# CDS introns: 1/1
#      E:   1 
#      P:   1 
# 5'UTR exons and introns: 0/1
# 3'UTR exons and introns: 0/1
# hint groups fully obeyed: 2
#      E:   1 
#      P:   1 
# incompatible hint groups: 4
#      P:   4 (TRINITY_GG_125_c1621_g1_i1,AT4G25130.1)
# end gene g15076
Asue_scaffold4	AUGUSTUS	gene	5862109	5863495	.	+	.	ID=AsAtg15076
Asue_scaffold4	AUGUSTUS	mRNA	5862109	5863495	.	+	.	ID=AsAtg15076.t1;Parent=AsAtg15076
Asue_scaffold4	AUGUSTUS	CDS	5862126	5862650	.	+	0	ID=AsAtg15076.t1.cds;Parent=AsAtg15076.t1
Asue_scaffold4	AUGUSTUS	CDS	5863071	5863322	.	+	0	ID=AsAtg15076.t1.cds;Parent=AsAtg15076.t1
Asue_scaffold4	AUGUSTUS	exon	5862126	5862650	.	+	.	ID=AsAtg15076.t1.exon1;Parent=AsAtg15076.t1
Asue_scaffold4	AUGUSTUS	exon	5863071	5863322	.	+	.	ID=AsAtg15076.t1.exon2;Parent=AsAtg15076.t1
###
# start gene g15077
# protein sequence = [MENLPPNRGMWNQEYSHGRISQSFRSAKPLLDRKRPIENAPNSSNPLPQRMKESMDTESVSHNINFNSTPLMELSANT
# PYKRLKPEIESYADGHPCGLRTPPPRFDLDKEIINGFQTDIYADVGSLSEAFVTPLKEPERVTLSNGCSTSSILDDDFDDSILEEIDLICEQSARKAA
# CQTPSTSIYQTPSKDNKSSDPKASLDFRDVEKFEPDSNVKLKLDEETPTIAADPALLNSMPDECSKYMLSLNDRQRDAACSNISTPLMVIAGPGSGKT
# STMVGRVLVLLNEGLLPSNILAMTFTTAATSEMRERIGKSAGKKAAKDITISTFHSFSLQLCRMHADKLQRTSEFSVYGHGQQRRAIIEAVRLYEEEK
# KNGSKTSVPCESGEGLNGAGAGAVSPEYAKDLSKKWQKFVTQGKASGKSPEQCRKMGNEIGAKILGNYNDILKACDALDYHDLISCSVTLLSDFPEVF
# KECQDTWKAIIVDEFQDTSTMQYKLLRMLGSHNHITIVGDDDQSIFGFNGADSSGFDSFRRDFPNYKEVRLIKNYRSSRHIVEAASSIIKNNTKRCQS
# KSISSENSQGSKITVKECHNEEAQCAYVIDKIIEITNDGSTPCCSHGDIAILYRRQVSGKVFQNAFRQRKIPFNVHGVAFYRKKVVQVILAMLKTTFS
# ECDDASYRRVFKALLPFEKEEKKRIIEHIEKISTSRKCSFISAASDIFNAKISGTFKRSQLTQGRKVLQTLDMVAKLVDREQSLSAVVTCVANMIPQK
# YLLEQRAVVDNDGGKLLNEDNDLRSVLQYLMDDVAEFISTHCTTTEEEDAIKEKKGCNQLHSFINYISERETENFRSRRRDNENSVTLTTIHQSKGLE
# WDIVFIVKANENEIPLLHESNGNASESGTSLEEERRLLYVAMTRARKKLFFLYVTVDSNWQVLQPSRFLKEIPGHLLQGDMSVNDCRKVHENLPNKTE
# QSVSSFGTDIKHEESKLTDNDVMNIPEDYASEESIAAYALNGNNFLKRFDVEVRSVVSHLFHNWAKKQAFQEPKRLIDKVRFVIGERLAIKKNKHKDV
# LRALKSSLTSEEAFQYAEHVLRWEQLPADTRAHIVREKQEHFQKLRIENSMGTSEATSKQIAFLLSLGCTVVPTSRLHASRLIEQYKSL]
# Evidence for and against this transcript:
# % of transcript supported by hints (any source): 96.6
# CDS exons: 29/29
#      P:  29 
# CDS introns: 28/28
#      P:  28 
# 5'UTR exons and introns: 0/1
# 3'UTR exons and introns: 0/1
# hint groups fully obeyed: 13
#      P:  13 
# incompatible hint groups: 17
#      P:  17 (AT4G25120.1,TRINITY_GG_125_c3039_g1_i1,TRINITY_GG_125_c3129_g1_i1,TRINITY_GG_125_c2126_g1_i1)
# end gene g15077
Asue_scaffold4	AUGUSTUS	gene	5863628	5871224	.	-	.	ID=AsAtg15077
Asue_scaffold4	AUGUSTUS	mRNA	5863628	5871224	.	-	.	ID=AsAtg15077.t1;Parent=AsAtg15077
Asue_scaffold4	AUGUSTUS	CDS	5863811	5863900	.	-	0	ID=AsAtg15077.t1.cds;Parent=AsAtg15077.t1
Asue_scaffold4	AUGUSTUS	CDS	5863985	5864047	.	-	0	ID=AsAtg15077.t1.cds;Parent=AsAtg15077.t1
Asue_scaffold4	AUGUSTUS	CDS	5864131	5864190	.	-	0	ID=AsAtg15077.t1.cds;Parent=AsAtg15077.t1
Asue_scaffold4	AUGUSTUS	CDS	5864290	5864352	.	-	0	ID=AsAtg15077.t1.cds;Parent=AsAtg15077.t1
Asue_scaffold4	AUGUSTUS	CDS	5864509	5864559	.	-	0	ID=AsAtg15077.t1.cds;Parent=AsAtg15077.t1
Asue_scaffold4	AUGUSTUS	CDS	5864668	5864761	.	-	1	ID=AsAtg15077.t1.cds;Parent=AsAtg15077.t1
Asue_scaffold4	AUGUSTUS	CDS	5864851	5865053	.	-	0	ID=AsAtg15077.t1.cds;Parent=AsAtg15077.t1
Asue_scaffold4	AUGUSTUS	CDS	5865133	5865183	.	-	0	ID=AsAtg15077.t1.cds;Parent=AsAtg15077.t1
Asue_scaffold4	AUGUSTUS	CDS	5865257	5865343	.	-	0	ID=AsAtg15077.t1.cds;Parent=AsAtg15077.t1
Asue_scaffold4	AUGUSTUS	CDS	5865453	5865524	.	-	0	ID=AsAtg15077.t1.cds;Parent=AsAtg15077.t1
Asue_scaffold4	AUGUSTUS	CDS	5865662	5865700	.	-	0	ID=AsAtg15077.t1.cds;Parent=AsAtg15077.t1
Asue_scaffold4	AUGUSTUS	CDS	5865814	5866017	.	-	0	ID=AsAtg15077.t1.cds;Parent=AsAtg15077.t1
Asue_scaffold4	AUGUSTUS	CDS	5866096	5866173	.	-	0	ID=AsAtg15077.t1.cds;Parent=AsAtg15077.t1
Asue_scaffold4	AUGUSTUS	CDS	5866461	5866511	.	-	0	ID=AsAtg15077.t1.cds;Parent=AsAtg15077.t1
Asue_scaffold4	AUGUSTUS	CDS	5866627	5866693	.	-	1	ID=AsAtg15077.t1.cds;Parent=AsAtg15077.t1
Asue_scaffold4	AUGUSTUS	CDS	5867026	5867126	.	-	0	ID=AsAtg15077.t1.cds;Parent=AsAtg15077.t1
Asue_scaffold4	AUGUSTUS	CDS	5867252	5867365	.	-	0	ID=AsAtg15077.t1.cds;Parent=AsAtg15077.t1
Asue_scaffold4	AUGUSTUS	CDS	5867532	5867615	.	-	0	ID=AsAtg15077.t1.cds;Parent=AsAtg15077.t1
Asue_scaffold4	AUGUSTUS	CDS	5867716	5867847	.	-	0	ID=AsAtg15077.t1.cds;Parent=AsAtg15077.t1
Asue_scaffold4	AUGUSTUS	CDS	5867928	5868053	.	-	0	ID=AsAtg15077.t1.cds;Parent=AsAtg15077.t1
Asue_scaffold4	AUGUSTUS	CDS	5868172	5868246	.	-	0	ID=AsAtg15077.t1.cds;Parent=AsAtg15077.t1
Asue_scaffold4	AUGUSTUS	CDS	5868324	5868457	.	-	2	ID=AsAtg15077.t1.cds;Parent=AsAtg15077.t1
Asue_scaffold4	AUGUSTUS	CDS	5868548	5868653	.	-	0	ID=AsAtg15077.t1.cds;Parent=AsAtg15077.t1
Asue_scaffold4	AUGUSTUS	CDS	5868736	5868792	.	-	0	ID=AsAtg15077.t1.cds;Parent=AsAtg15077.t1
Asue_scaffold4	AUGUSTUS	CDS	5868909	5869125	.	-	1	ID=AsAtg15077.t1.cds;Parent=AsAtg15077.t1
Asue_scaffold4	AUGUSTUS	CDS	5869478	5869641	.	-	0	ID=AsAtg15077.t1.cds;Parent=AsAtg15077.t1
Asue_scaffold4	AUGUSTUS	CDS	5869763	5869804	.	-	0	ID=AsAtg15077.t1.cds;Parent=AsAtg15077.t1
Asue_scaffold4	AUGUSTUS	CDS	5869901	5870570	.	-	1	ID=AsAtg15077.t1.cds;Parent=AsAtg15077.t1
Asue_scaffold4	AUGUSTUS	CDS	5870884	5871032	.	-	0	ID=AsAtg15077.t1.cds;Parent=AsAtg15077.t1
Asue_scaffold4	AUGUSTUS	exon	5863811	5863900	.	-	.	ID=AsAtg15077.t1.exon1;Parent=AsAtg15077.t1
Asue_scaffold4	AUGUSTUS	exon	5863985	5864047	.	-	.	ID=AsAtg15077.t1.exon2;Parent=AsAtg15077.t1
Asue_scaffold4	AUGUSTUS	exon	5864131	5864190	.	-	.	ID=AsAtg15077.t1.exon3;Parent=AsAtg15077.t1
Asue_scaffold4	AUGUSTUS	exon	5864290	5864352	.	-	.	ID=AsAtg15077.t1.exon4;Parent=AsAtg15077.t1
Asue_scaffold4	AUGUSTUS	exon	5864509	5864559	.	-	.	ID=AsAtg15077.t1.exon5;Parent=AsAtg15077.t1
Asue_scaffold4	AUGUSTUS	exon	5864668	5864761	.	-	.	ID=AsAtg15077.t1.exon6;Parent=AsAtg15077.t1
Asue_scaffold4	AUGUSTUS	exon	5864851	5865053	.	-	.	ID=AsAtg15077.t1.exon7;Parent=AsAtg15077.t1
Asue_scaffold4	AUGUSTUS	exon	5865133	5865183	.	-	.	ID=AsAtg15077.t1.exon8;Parent=AsAtg15077.t1
Asue_scaffold4	AUGUSTUS	exon	5865257	5865343	.	-	.	ID=AsAtg15077.t1.exon9;Parent=AsAtg15077.t1
Asue_scaffold4	AUGUSTUS	exon	5865453	5865524	.	-	.	ID=AsAtg15077.t1.exon10;Parent=AsAtg15077.t1
Asue_scaffold4	AUGUSTUS	exon	5865662	5865700	.	-	.	ID=AsAtg15077.t1.exon11;Parent=AsAtg15077.t1
Asue_scaffold4	AUGUSTUS	exon	5865814	5866017	.	-	.	ID=AsAtg15077.t1.exon12;Parent=AsAtg15077.t1
Asue_scaffold4	AUGUSTUS	exon	5866096	5866173	.	-	.	ID=AsAtg15077.t1.exon13;Parent=AsAtg15077.t1
Asue_scaffold4	AUGUSTUS	exon	5866461	5866511	.	-	.	ID=AsAtg15077.t1.exon14;Parent=AsAtg15077.t1
Asue_scaffold4	AUGUSTUS	exon	5866627	5866693	.	-	.	ID=AsAtg15077.t1.exon15;Parent=AsAtg15077.t1
Asue_scaffold4	AUGUSTUS	exon	5867026	5867126	.	-	.	ID=AsAtg15077.t1.exon16;Parent=AsAtg15077.t1
Asue_scaffold4	AUGUSTUS	exon	5867252	5867365	.	-	.	ID=AsAtg15077.t1.exon17;Parent=AsAtg15077.t1
Asue_scaffold4	AUGUSTUS	exon	5867532	5867615	.	-	.	ID=AsAtg15077.t1.exon18;Parent=AsAtg15077.t1
Asue_scaffold4	AUGUSTUS	exon	5867716	5867847	.	-	.	ID=AsAtg15077.t1.exon19;Parent=AsAtg15077.t1
Asue_scaffold4	AUGUSTUS	exon	5867928	5868053	.	-	.	ID=AsAtg15077.t1.exon20;Parent=AsAtg15077.t1
Asue_scaffold4	AUGUSTUS	exon	5868172	5868246	.	-	.	ID=AsAtg15077.t1.exon21;Parent=AsAtg15077.t1
Asue_scaffold4	AUGUSTUS	exon	5868324	5868457	.	-	.	ID=AsAtg15077.t1.exon22;Parent=AsAtg15077.t1
Asue_scaffold4	AUGUSTUS	exon	5868548	5868653	.	-	.	ID=AsAtg15077.t1.exon23;Parent=AsAtg15077.t1
Asue_scaffold4	AUGUSTUS	exon	5868736	5868792	.	-	.	ID=AsAtg15077.t1.exon24;Parent=AsAtg15077.t1
Asue_scaffold4	AUGUSTUS	exon	5868909	5869125	.	-	.	ID=AsAtg15077.t1.exon25;Parent=AsAtg15077.t1
Asue_scaffold4	AUGUSTUS	exon	5869478	5869641	.	-	.	ID=AsAtg15077.t1.exon26;Parent=AsAtg15077.t1
Asue_scaffold4	AUGUSTUS	exon	5869763	5869804	.	-	.	ID=AsAtg15077.t1.exon27;Parent=AsAtg15077.t1
Asue_scaffold4	AUGUSTUS	exon	5869901	5870570	.	-	.	ID=AsAtg15077.t1.exon28;Parent=AsAtg15077.t1
Asue_scaffold4	AUGUSTUS	exon	5870884	5871032	.	-	.	ID=AsAtg15077.t1.exon29;Parent=AsAtg15077.t1
###
# start gene g15078
# protein sequence = [MLLLVDCSSCRTPLHLPPGATRIRCAICHAFTLIAPEPRLQSHASASPFPFPNSSPAPSTFIYPPPTPSPYTHAPHAP
# SPFNHAPPDSYPFTHAPPASSPFNHAPPGPPPPVHGQKRAVIVGVSYKNTKDELKGCINDANCMKFMLMKRFQFPESCILMLTEEEADPMRWPTKNNI
# TMAMHWLVLSCKPGDSLVFHFSGHGNNQMDDNGDEVDGFDETLLPVDHRTSGVIVDDEINATIVRPLPYGVKLHAIVDACHSGTVMDLPYLCRMDRLG
# NYEWEDHRPKTGMWKGTSGGEVFSFTGCDDDQTSADTPQLSGSAWTGAMTYAFIQAIERGHGMTYGSLLNAMRSTVHEIFDKNKGRELVEVGGADFLS
# TLLGLLILGASPPDEEEEVNQAPQKTQEPQLSANEAFAVYEKPFSL]
# Evidence for and against this transcript:
# % of transcript supported by hints (any source): 81.8
# CDS exons: 5/5
#      P:   5 
# CDS introns: 4/4
#      E:   2 
#      P:   4 
# 5'UTR exons and introns: 0/1
# 3'UTR exons and introns: 0/1
# hint groups fully obeyed: 7
#      E:   2 
#      P:   5 
# incompatible hint groups: 8
#      P:   8 (TRINITY_GG_125_c2128_g1_i1,AT4G25110.2)
# end gene g15078
Asue_scaffold4	AUGUSTUS	gene	5871549	5874205	.	+	.	ID=AsAtg15078
Asue_scaffold4	AUGUSTUS	mRNA	5871549	5874205	.	+	.	ID=AsAtg15078.t1;Parent=AsAtg15078
Asue_scaffold4	AUGUSTUS	CDS	5871774	5872257	.	+	0	ID=AsAtg15078.t1.cds;Parent=AsAtg15078.t1
Asue_scaffold4	AUGUSTUS	CDS	5872334	5872664	.	+	2	ID=AsAtg15078.t1.cds;Parent=AsAtg15078.t1
Asue_scaffold4	AUGUSTUS	CDS	5872882	5873002	.	+	1	ID=AsAtg15078.t1.cds;Parent=AsAtg15078.t1
Asue_scaffold4	AUGUSTUS	CDS	5873190	5873450	.	+	0	ID=AsAtg15078.t1.cds;Parent=AsAtg15078.t1
Asue_scaffold4	AUGUSTUS	CDS	5873930	5873989	.	+	0	ID=AsAtg15078.t1.cds;Parent=AsAtg15078.t1
Asue_scaffold4	AUGUSTUS	exon	5871774	5872257	.	+	.	ID=AsAtg15078.t1.exon1;Parent=AsAtg15078.t1
Asue_scaffold4	AUGUSTUS	exon	5872334	5872664	.	+	.	ID=AsAtg15078.t1.exon2;Parent=AsAtg15078.t1
Asue_scaffold4	AUGUSTUS	exon	5872882	5873002	.	+	.	ID=AsAtg15078.t1.exon3;Parent=AsAtg15078.t1
Asue_scaffold4	AUGUSTUS	exon	5873190	5873450	.	+	.	ID=AsAtg15078.t1.exon4;Parent=AsAtg15078.t1
Asue_scaffold4	AUGUSTUS	exon	5873930	5873989	.	+	.	ID=AsAtg15078.t1.exon5;Parent=AsAtg15078.t1
###
# start gene g15079
# protein sequence = [MAASSAVTANYVLKPPPFALDALEPHMSKQTLEFHWGKHHRAYVDNLKKQVLGTELEGKPLEHIIHSTYNNGDLLPAF
# NNAAQAWNHEFFWESMKPGGGGKPSGELLALLERDFTSYEKFYEEFNAAAATQFGAGWAWLAYSNEKLKVVKTPNAVNPLVLGSFPLLTIDVWEHAYY
# LDFQNRRPDYIKTFMTNLVSWEAVSARLEAAKAASA]
# Evidence for and against this transcript:
# % of transcript supported by hints (any source): 82.4
# CDS exons: 7/7
#      P:   7 
# CDS introns: 6/6
#      E:   6 
#      P:   6 
# 5'UTR exons and introns: 1/3
#      E:   1 
#      P:   1 
# 3'UTR exons and introns: 0/1
# hint groups fully obeyed: 15
#      E:   7 
#      P:   8 
# incompatible hint groups: 7
#      P:   7 (TRINITY_GG_125_c2169_g1_i1,AT4G25100.1)
# end gene g15079
Asue_scaffold4	AUGUSTUS	gene	5874949	5877307	.	+	.	ID=AsAtg15079
Asue_scaffold4	AUGUSTUS	mRNA	5874949	5877307	.	+	.	ID=AsAtg15079.t1;Parent=AsAtg15079
Asue_scaffold4	AUGUSTUS	CDS	5875225	5875284	.	+	0	ID=AsAtg15079.t1.cds;Parent=AsAtg15079.t1
Asue_scaffold4	AUGUSTUS	CDS	5876047	5876235	.	+	0	ID=AsAtg15079.t1.cds;Parent=AsAtg15079.t1
Asue_scaffold4	AUGUSTUS	CDS	5876323	5876494	.	+	0	ID=AsAtg15079.t1.cds;Parent=AsAtg15079.t1
Asue_scaffold4	AUGUSTUS	CDS	5876570	5876637	.	+	2	ID=AsAtg15079.t1.cds;Parent=AsAtg15079.t1
Asue_scaffold4	AUGUSTUS	CDS	5876743	5876769	.	+	0	ID=AsAtg15079.t1.cds;Parent=AsAtg15079.t1
Asue_scaffold4	AUGUSTUS	CDS	5876866	5876889	.	+	0	ID=AsAtg15079.t1.cds;Parent=AsAtg15079.t1
Asue_scaffold4	AUGUSTUS	CDS	5876978	5877076	.	+	0	ID=AsAtg15079.t1.cds;Parent=AsAtg15079.t1
Asue_scaffold4	AUGUSTUS	exon	5875225	5875284	.	+	.	ID=AsAtg15079.t1.exon1;Parent=AsAtg15079.t1
Asue_scaffold4	AUGUSTUS	exon	5876047	5876235	.	+	.	ID=AsAtg15079.t1.exon2;Parent=AsAtg15079.t1
Asue_scaffold4	AUGUSTUS	exon	5876323	5876494	.	+	.	ID=AsAtg15079.t1.exon3;Parent=AsAtg15079.t1
Asue_scaffold4	AUGUSTUS	exon	5876570	5876637	.	+	.	ID=AsAtg15079.t1.exon4;Parent=AsAtg15079.t1
Asue_scaffold4	AUGUSTUS	exon	5876743	5876769	.	+	.	ID=AsAtg15079.t1.exon5;Parent=AsAtg15079.t1
Asue_scaffold4	AUGUSTUS	exon	5876866	5876889	.	+	.	ID=AsAtg15079.t1.exon6;Parent=AsAtg15079.t1
Asue_scaffold4	AUGUSTUS	exon	5876978	5877076	.	+	.	ID=AsAtg15079.t1.exon7;Parent=AsAtg15079.t1
###
# start gene g15080
# protein sequence = [MQRVSFEVKDTEAEKSSSEILSGSLPSTYRNPAMENVGNAVDDGSSVKNNPKLDMQKQNGLVKWFKKCLTMVSGESKA
# PRLDRSKSTAGQALKGLKIISKTDGNAAWTVVEKRYLKITANTDGLLLRSKFGECIGMNSKEFALELFDALARKSHLKGDVITETELKKFWEQINDKS
# FDSRLITFFDLMDKDSDGRLTEDEVREIIKLSSSANHLSCIQNKADEYAAMIMEELDPDHMGYIMMESLKKLLLQAETKSVSTDINSEERKELSDMLT
# ESLKPTRDPNHLRRWYCQLRFFVLDSWQRVWVIALWLTIMAILFAYKYIQYKNRAVYEVLGPCVCLAKGAAETLKLNMALILLPVCRNTITWLRNKTR
# LGVFVPFDDNLNFHKVIAVGIAIGVAIHSVSHLACDFPLLIAATPAEYMPLGKFFGEEQPKRYLHFVKSTEGITGLVMVFLMVIAFTLAMPWFRRGKL
# EKKLPGPLKKLASFNAFWYTHHLFVIVYILLVLHGYYIYLNKEWYKKTTWMYLAVPVALYAYERLIRAFRSSIRTVKVLKMAAYPGKVLTLQMSKPTN
# FKYMSGQYMFVNCPAVSPFEWHPFSITSTPQDDYLSVHIKALGDWTEAIQGVFSEVSKPPPVGDMLNGANSPRFPKIMIDGPYGAPAQDYKKYEVVLL
# IGLGIGATPMISIIKDIINNTETKEQLSQMEKGSPQEQQGNKETFKTRRAYFYWVTKEQGTFDWFKNIMNEIAERDKSKVIELHNHCTSVYEEGDVRS
# ALIRMLQSLNYAKNGLDIVAGTRVMSHFARPNWKNVYKQIAMDHPGANVGVFYCGAPVLTKELRQLALEFTHKTSTRFSFHKENF]
# Evidence for and against this transcript:
# % of transcript supported by hints (any source): 91.3
# CDS exons: 11/11
#      P:  11 
# CDS introns: 10/10
#      P:  10 
# 5'UTR exons and introns: 0/1
# 3'UTR exons and introns: 0/1
# hint groups fully obeyed: 11
#      P:  11 
# incompatible hint groups: 11
#      P:  11 (AT4G25090.1,AT4G25090.2)
# end gene g15080
Asue_scaffold4	AUGUSTUS	gene	5878109	5882948	.	+	.	ID=AsAtg15080
Asue_scaffold4	AUGUSTUS	mRNA	5878109	5882948	.	+	.	ID=AsAtg15080.t1;Parent=AsAtg15080
Asue_scaffold4	AUGUSTUS	CDS	5878126	5878528	.	+	0	ID=AsAtg15080.t1.cds;Parent=AsAtg15080.t1
Asue_scaffold4	AUGUSTUS	CDS	5878608	5878764	.	+	2	ID=AsAtg15080.t1.cds;Parent=AsAtg15080.t1
Asue_scaffold4	AUGUSTUS	CDS	5878878	5878926	.	+	1	ID=AsAtg15080.t1.cds;Parent=AsAtg15080.t1
Asue_scaffold4	AUGUSTUS	CDS	5879171	5879284	.	+	0	ID=AsAtg15080.t1.cds;Parent=AsAtg15080.t1
Asue_scaffold4	AUGUSTUS	CDS	5879376	5879813	.	+	0	ID=AsAtg15080.t1.cds;Parent=AsAtg15080.t1
Asue_scaffold4	AUGUSTUS	CDS	5879964	5880356	.	+	0	ID=AsAtg15080.t1.cds;Parent=AsAtg15080.t1
Asue_scaffold4	AUGUSTUS	CDS	5880430	5880641	.	+	0	ID=AsAtg15080.t1.cds;Parent=AsAtg15080.t1
Asue_scaffold4	AUGUSTUS	CDS	5880727	5880829	.	+	1	ID=AsAtg15080.t1.cds;Parent=AsAtg15080.t1
Asue_scaffold4	AUGUSTUS	CDS	5880923	5880975	.	+	0	ID=AsAtg15080.t1.cds;Parent=AsAtg15080.t1
Asue_scaffold4	AUGUSTUS	CDS	5881862	5882379	.	+	1	ID=AsAtg15080.t1.cds;Parent=AsAtg15080.t1
Asue_scaffold4	AUGUSTUS	CDS	5882680	5882789	.	+	2	ID=AsAtg15080.t1.cds;Parent=AsAtg15080.t1
Asue_scaffold4	AUGUSTUS	exon	5878126	5878528	.	+	.	ID=AsAtg15080.t1.exon1;Parent=AsAtg15080.t1
Asue_scaffold4	AUGUSTUS	exon	5878608	5878764	.	+	.	ID=AsAtg15080.t1.exon2;Parent=AsAtg15080.t1
Asue_scaffold4	AUGUSTUS	exon	5878878	5878926	.	+	.	ID=AsAtg15080.t1.exon3;Parent=AsAtg15080.t1
Asue_scaffold4	AUGUSTUS	exon	5879171	5879284	.	+	.	ID=AsAtg15080.t1.exon4;Parent=AsAtg15080.t1
Asue_scaffold4	AUGUSTUS	exon	5879376	5879813	.	+	.	ID=AsAtg15080.t1.exon5;Parent=AsAtg15080.t1
Asue_scaffold4	AUGUSTUS	exon	5879964	5880356	.	+	.	ID=AsAtg15080.t1.exon6;Parent=AsAtg15080.t1
Asue_scaffold4	AUGUSTUS	exon	5880430	5880641	.	+	.	ID=AsAtg15080.t1.exon7;Parent=AsAtg15080.t1
Asue_scaffold4	AUGUSTUS	exon	5880727	5880829	.	+	.	ID=AsAtg15080.t1.exon8;Parent=AsAtg15080.t1
Asue_scaffold4	AUGUSTUS	exon	5880923	5880975	.	+	.	ID=AsAtg15080.t1.exon9;Parent=AsAtg15080.t1
Asue_scaffold4	AUGUSTUS	exon	5881862	5882379	.	+	.	ID=AsAtg15080.t1.exon10;Parent=AsAtg15080.t1
Asue_scaffold4	AUGUSTUS	exon	5882680	5882789	.	+	.	ID=AsAtg15080.t1.exon11;Parent=AsAtg15080.t1
###
# start gene g15081
# protein sequence = [MPFAPSLLSSSSSVSQFLPRFPNATRFNVTPRSRAATVVAASVTDLAGVDSTTIAVLGGGSVAALAAMVSLTDPERRR
# KLQAEEVGGGDKEVVREYFNSTGFERWRKIYGETDEVNRVQKDIRLGHAKTVENTMLMLTEDRSLAGVTVCDAGCGTGLLSIPLAKEGAIVSASDISA
# AMVAEAEMKAKAQLPSENLPKFEVNDLESLTGKYDTVVCLDVLIHYPQNKADGMIAHLASLAEKRVILSFAPKTFYYDILKRIGELFPGPSKATRAYL
# HSEADVERALGKVGWKISKRGLTTTQFYFSRLIEAVPM]
# Evidence for and against this transcript:
# % of transcript supported by hints (any source): 57.1
# CDS exons: 2/2
#      P:   2 
# CDS introns: 1/1
#      E:   1 
#      P:   1 
# 5'UTR exons and introns: 0/1
# 3'UTR exons and introns: 1/3
#      E:   1 
# hint groups fully obeyed: 3
#      E:   2 
#      P:   1 
# incompatible hint groups: 5
#      E:   1 
#      P:   4 (AT4G25080.1,TRINITY_GG_125_c618_g1_i1)
# end gene g15081
Asue_scaffold4	AUGUSTUS	gene	5883021	5884874	.	-	.	ID=AsAtg15081
Asue_scaffold4	AUGUSTUS	mRNA	5883021	5884874	.	-	.	ID=AsAtg15081.t1;Parent=AsAtg15081
Asue_scaffold4	AUGUSTUS	CDS	5883591	5883974	.	-	0	ID=AsAtg15081.t1.cds;Parent=AsAtg15081.t1
Asue_scaffold4	AUGUSTUS	CDS	5884149	5884703	.	-	0	ID=AsAtg15081.t1.cds;Parent=AsAtg15081.t1
Asue_scaffold4	AUGUSTUS	exon	5883591	5883974	.	-	.	ID=AsAtg15081.t1.exon1;Parent=AsAtg15081.t1
Asue_scaffold4	AUGUSTUS	exon	5884149	5884703	.	-	.	ID=AsAtg15081.t1.exon2;Parent=AsAtg15081.t1
###
# start gene g15082
# protein sequence = [MARRPGTSASSSPTMSPSHRMSGGGGGISGKSTLRKQNAAELLAKVMEKREYDYDYDDEDGGEDLYQVHLPPLTQSRR
# RDDKRIGKGSVNEKKAPAKKPIILPAPKFDDESEDDETRANFRPNPVIIPKKNAREPRKAPATKPVVLPPPKFSNVRRIPVEISGRNARGSKEASTVK
# QVVSTPKFDDEYDSDEITEDVPRNPVEIRGPVRGKVAPAVKPVVVLPTKFDDEYDSDEITEDVPRNPVEIRGTVRGKVAPAVKPVVVLPTKFDDEYDS
# DEITADVSRNPVEVRDPVRGKLAPVVKPVVLPTKFDDEYDSDEIAADVSRKAVEIPQKNEKSTLRVRVPAYSRRNPLEEFEQNGEDKQNVQCDVPAKQ
# SEAQLKYKKRYHPANILAPNNSNQQEDDREASALRDELDMLQEENDNIMDKLQRAEERREAAEARAKELEKQVASLGEGANFDVKLLKRKEAALRQRE
# AALRAAEQKRDGRNRETNALSSEFQSLKDEAEKSTEQLQEVEAEIKSLRTMIHRTILSQEEMEEVVLKRCWLARYWELAVQHGICEDISTSRYEHWSA
# LAPLPSEVVLSAAQKSEDSWQTGGSDRTWSKVISNFSDLNGEGNIESMLAVETGLREIASLKVEDAVMLALSRYRQTNVARQAVTDPRVQGEPKFSET
# FELSHDEQQDILFKEAWLLYFWKRAKIHGVESDIAEERLQFWINRLGQHSSSHDAIDVERGMRELRKLGIEQQLWETSRKELIDSSFLPSYSVSDYND
# E]
# Evidence for and against this transcript:
# % of transcript supported by hints (any source): 93.9
# CDS exons: 16/16
#      P:  16 
# CDS introns: 15/15
#      E:   6 
#      P:  15 
# 5'UTR exons and introns: 0/1
# 3'UTR exons and introns: 0/1
# hint groups fully obeyed: 26
#      E:   6 
#      P:  20 
# incompatible hint groups: 16
#      P:  16 (AT4G25070.1)
# protein sequence = [MARRPGTSASSSPTMSPSHRMSGGGGGISGKSTLRKQNAAELLAKVMEKREYDYDYDDEDGGEDLYQVHLPPLTQSRR
# RDDKRIGKGSVNEKKAPAKKPIILPAPKFDDESEDDETRANFRPNPVIIPKKNAREPRKAPATKPVVLPPPKFSNVRRIPVEISGRNARGSKEASTVK
# QVVSTPKFDDEYDSDEITEDVPRNPVEIRGPVRGKVAPAVKPVVVLPTKFDDEYDSDEITEDVPRNPVEIRGTVRGKVAPAVKPVVVLPTKFDDEYDS
# DEITADVSRNPVEVRDPVRGKLAPVVKPVVLPTKFDDEYDSDEIAADVSRKAVEIPQKNEKSTLRVRVPAYSRRNPLEEFEQNGEDKQNVQCDVPAKQ
# SEAQLKYKKSFRYHPANILAPNNSNQQEDDREASALRDELDMLQEENDNIMDKLQRAEERREAAEARAKELEKQVASLGEGANFDVKLLKRKEAALRQ
# REAALRAAEQKRDGRNRETNALSSEFQSLKDEAEKSTEQLQEVEAEIKSLRTMIHRTILSQEEMEEVVLKRCWLARYWELAVQHGICEDISTSRYEHW
# SALAPLPSEVVLSAAQKSEDSWQTGGSDRTWSKVISNFSDLNGEGNIESMLAVETGLREIASLKVEDAVMLALSRYRQTNVARQAVTDPRVQGEPKFS
# ETFELSHDEQQDILFKEAWLLYFWKRAKIHGVESDIAEERLQFWINRLGQHSSSHDAIDVERGMRELRKLGIEQQLWETSRKELIDSSFLPSYSVSDY
# NDE]
# Evidence for and against this transcript:
# % of transcript supported by hints (any source): 93.9
# CDS exons: 16/16
#      P:  16 
# CDS introns: 15/15
#      E:   6 
#      P:  15 
# 5'UTR exons and introns: 0/1
# 3'UTR exons and introns: 0/1
# hint groups fully obeyed: 27
#      E:   6 
#      P:  21 
# incompatible hint groups: 15
#      P:  15 (AT4G25070.1)
# end gene g15082
Asue_scaffold4	AUGUSTUS	gene	5884969	5889314	.	-	.	ID=AsAtg15082
Asue_scaffold4	AUGUSTUS	mRNA	5884969	5889314	.	-	.	ID=AsAtg15082.t1;Parent=AsAtg15082
Asue_scaffold4	AUGUSTUS	CDS	5885251	5885378	.	-	2	ID=AsAtg15082.t1.cds;Parent=AsAtg15082.t1
Asue_scaffold4	AUGUSTUS	CDS	5885449	5885575	.	-	0	ID=AsAtg15082.t1.cds;Parent=AsAtg15082.t1
Asue_scaffold4	AUGUSTUS	CDS	5885666	5885706	.	-	2	ID=AsAtg15082.t1.cds;Parent=AsAtg15082.t1
Asue_scaffold4	AUGUSTUS	CDS	5885881	5885922	.	-	2	ID=AsAtg15082.t1.cds;Parent=AsAtg15082.t1
Asue_scaffold4	AUGUSTUS	CDS	5886008	5886077	.	-	0	ID=AsAtg15082.t1.cds;Parent=AsAtg15082.t1
Asue_scaffold4	AUGUSTUS	CDS	5886170	5886288	.	-	2	ID=AsAtg15082.t1.cds;Parent=AsAtg15082.t1
Asue_scaffold4	AUGUSTUS	CDS	5886377	5886490	.	-	2	ID=AsAtg15082.t1.cds;Parent=AsAtg15082.t1
Asue_scaffold4	AUGUSTUS	CDS	5886805	5886865	.	-	0	ID=AsAtg15082.t1.cds;Parent=AsAtg15082.t1
Asue_scaffold4	AUGUSTUS	CDS	5886959	5887069	.	-	0	ID=AsAtg15082.t1.cds;Parent=AsAtg15082.t1
Asue_scaffold4	AUGUSTUS	CDS	5887192	5887266	.	-	0	ID=AsAtg15082.t1.cds;Parent=AsAtg15082.t1
Asue_scaffold4	AUGUSTUS	CDS	5887409	5887436	.	-	1	ID=AsAtg15082.t1.cds;Parent=AsAtg15082.t1
Asue_scaffold4	AUGUSTUS	CDS	5887515	5887564	.	-	0	ID=AsAtg15082.t1.cds;Parent=AsAtg15082.t1
Asue_scaffold4	AUGUSTUS	CDS	5887656	5887718	.	-	0	ID=AsAtg15082.t1.cds;Parent=AsAtg15082.t1
Asue_scaffold4	AUGUSTUS	CDS	5887817	5887858	.	-	0	ID=AsAtg15082.t1.cds;Parent=AsAtg15082.t1
Asue_scaffold4	AUGUSTUS	CDS	5887941	5888022	.	-	1	ID=AsAtg15082.t1.cds;Parent=AsAtg15082.t1
Asue_scaffold4	AUGUSTUS	CDS	5888107	5889251	.	-	0	ID=AsAtg15082.t1.cds;Parent=AsAtg15082.t1
Asue_scaffold4	AUGUSTUS	exon	5885251	5885378	.	-	.	ID=AsAtg15082.t1.exon1;Parent=AsAtg15082.t1
Asue_scaffold4	AUGUSTUS	exon	5885449	5885575	.	-	.	ID=AsAtg15082.t1.exon2;Parent=AsAtg15082.t1
Asue_scaffold4	AUGUSTUS	exon	5885666	5885706	.	-	.	ID=AsAtg15082.t1.exon3;Parent=AsAtg15082.t1
Asue_scaffold4	AUGUSTUS	exon	5885881	5885922	.	-	.	ID=AsAtg15082.t1.exon4;Parent=AsAtg15082.t1
Asue_scaffold4	AUGUSTUS	exon	5886008	5886077	.	-	.	ID=AsAtg15082.t1.exon5;Parent=AsAtg15082.t1
Asue_scaffold4	AUGUSTUS	exon	5886170	5886288	.	-	.	ID=AsAtg15082.t1.exon6;Parent=AsAtg15082.t1
Asue_scaffold4	AUGUSTUS	exon	5886377	5886490	.	-	.	ID=AsAtg15082.t1.exon7;Parent=AsAtg15082.t1
Asue_scaffold4	AUGUSTUS	exon	5886805	5886865	.	-	.	ID=AsAtg15082.t1.exon8;Parent=AsAtg15082.t1
Asue_scaffold4	AUGUSTUS	exon	5886959	5887069	.	-	.	ID=AsAtg15082.t1.exon9;Parent=AsAtg15082.t1
Asue_scaffold4	AUGUSTUS	exon	5887192	5887266	.	-	.	ID=AsAtg15082.t1.exon10;Parent=AsAtg15082.t1
Asue_scaffold4	AUGUSTUS	exon	5887409	5887436	.	-	.	ID=AsAtg15082.t1.exon11;Parent=AsAtg15082.t1
Asue_scaffold4	AUGUSTUS	exon	5887515	5887564	.	-	.	ID=AsAtg15082.t1.exon12;Parent=AsAtg15082.t1
Asue_scaffold4	AUGUSTUS	exon	5887656	5887718	.	-	.	ID=AsAtg15082.t1.exon13;Parent=AsAtg15082.t1
Asue_scaffold4	AUGUSTUS	exon	5887817	5887858	.	-	.	ID=AsAtg15082.t1.exon14;Parent=AsAtg15082.t1
Asue_scaffold4	AUGUSTUS	exon	5887941	5888022	.	-	.	ID=AsAtg15082.t1.exon15;Parent=AsAtg15082.t1
Asue_scaffold4	AUGUSTUS	exon	5888107	5889251	.	-	.	ID=AsAtg15082.t1.exon16;Parent=AsAtg15082.t1
Asue_scaffold4	AUGUSTUS	mRNA	5884969	5889314	.	-	.	ID=AsAtg15082.t2;Parent=AsAtg15082
Asue_scaffold4	AUGUSTUS	CDS	5885251	5885378	.	-	2	ID=AsAtg15082.t2.cds;Parent=AsAtg15082.t2
Asue_scaffold4	AUGUSTUS	CDS	5885449	5885575	.	-	0	ID=AsAtg15082.t2.cds;Parent=AsAtg15082.t2
Asue_scaffold4	AUGUSTUS	CDS	5885666	5885706	.	-	2	ID=AsAtg15082.t2.cds;Parent=AsAtg15082.t2
Asue_scaffold4	AUGUSTUS	CDS	5885881	5885922	.	-	2	ID=AsAtg15082.t2.cds;Parent=AsAtg15082.t2
Asue_scaffold4	AUGUSTUS	CDS	5886008	5886077	.	-	0	ID=AsAtg15082.t2.cds;Parent=AsAtg15082.t2
Asue_scaffold4	AUGUSTUS	CDS	5886170	5886288	.	-	2	ID=AsAtg15082.t2.cds;Parent=AsAtg15082.t2
Asue_scaffold4	AUGUSTUS	CDS	5886377	5886490	.	-	2	ID=AsAtg15082.t2.cds;Parent=AsAtg15082.t2
Asue_scaffold4	AUGUSTUS	CDS	5886805	5886865	.	-	0	ID=AsAtg15082.t2.cds;Parent=AsAtg15082.t2
Asue_scaffold4	AUGUSTUS	CDS	5886959	5887069	.	-	0	ID=AsAtg15082.t2.cds;Parent=AsAtg15082.t2
Asue_scaffold4	AUGUSTUS	CDS	5887192	5887266	.	-	0	ID=AsAtg15082.t2.cds;Parent=AsAtg15082.t2
Asue_scaffold4	AUGUSTUS	CDS	5887409	5887436	.	-	1	ID=AsAtg15082.t2.cds;Parent=AsAtg15082.t2
Asue_scaffold4	AUGUSTUS	CDS	5887515	5887564	.	-	0	ID=AsAtg15082.t2.cds;Parent=AsAtg15082.t2
Asue_scaffold4	AUGUSTUS	CDS	5887656	5887718	.	-	0	ID=AsAtg15082.t2.cds;Parent=AsAtg15082.t2
Asue_scaffold4	AUGUSTUS	CDS	5887817	5887858	.	-	0	ID=AsAtg15082.t2.cds;Parent=AsAtg15082.t2
Asue_scaffold4	AUGUSTUS	CDS	5887941	5888028	.	-	1	ID=AsAtg15082.t2.cds;Parent=AsAtg15082.t2
Asue_scaffold4	AUGUSTUS	CDS	5888107	5889251	.	-	0	ID=AsAtg15082.t2.cds;Parent=AsAtg15082.t2
Asue_scaffold4	AUGUSTUS	exon	5885251	5885378	.	-	.	ID=AsAtg15082.t2.exon1;Parent=AsAtg15082.t2
Asue_scaffold4	AUGUSTUS	exon	5885449	5885575	.	-	.	ID=AsAtg15082.t2.exon2;Parent=AsAtg15082.t2
Asue_scaffold4	AUGUSTUS	exon	5885666	5885706	.	-	.	ID=AsAtg15082.t2.exon3;Parent=AsAtg15082.t2
Asue_scaffold4	AUGUSTUS	exon	5885881	5885922	.	-	.	ID=AsAtg15082.t2.exon4;Parent=AsAtg15082.t2
Asue_scaffold4	AUGUSTUS	exon	5886008	5886077	.	-	.	ID=AsAtg15082.t2.exon5;Parent=AsAtg15082.t2
Asue_scaffold4	AUGUSTUS	exon	5886170	5886288	.	-	.	ID=AsAtg15082.t2.exon6;Parent=AsAtg15082.t2
Asue_scaffold4	AUGUSTUS	exon	5886377	5886490	.	-	.	ID=AsAtg15082.t2.exon7;Parent=AsAtg15082.t2
Asue_scaffold4	AUGUSTUS	exon	5886805	5886865	.	-	.	ID=AsAtg15082.t2.exon8;Parent=AsAtg15082.t2
Asue_scaffold4	AUGUSTUS	exon	5886959	5887069	.	-	.	ID=AsAtg15082.t2.exon9;Parent=AsAtg15082.t2
Asue_scaffold4	AUGUSTUS	exon	5887192	5887266	.	-	.	ID=AsAtg15082.t2.exon10;Parent=AsAtg15082.t2
Asue_scaffold4	AUGUSTUS	exon	5887409	5887436	.	-	.	ID=AsAtg15082.t2.exon11;Parent=AsAtg15082.t2
Asue_scaffold4	AUGUSTUS	exon	5887515	5887564	.	-	.	ID=AsAtg15082.t2.exon12;Parent=AsAtg15082.t2
Asue_scaffold4	AUGUSTUS	exon	5887656	5887718	.	-	.	ID=AsAtg15082.t2.exon13;Parent=AsAtg15082.t2
Asue_scaffold4	AUGUSTUS	exon	5887817	5887858	.	-	.	ID=AsAtg15082.t2.exon14;Parent=AsAtg15082.t2
Asue_scaffold4	AUGUSTUS	exon	5887941	5888028	.	-	.	ID=AsAtg15082.t2.exon15;Parent=AsAtg15082.t2
Asue_scaffold4	AUGUSTUS	exon	5888107	5889251	.	-	.	ID=AsAtg15082.t2.exon16;Parent=AsAtg15082.t2
###
# start gene g15083
# protein sequence = [MASLSTTSLSFKAPSTTISQVLRKASSSQSVTFGRFTSSTKSLRLQISCAAKAETVQKVSDIVKEQLALAADVPLTAE
# SKFSALGADSLDTVEIVMALEEKFNISVEESDAQNITTIQEAADLIEDLVQKKPAAETS]
# Evidence for and against this transcript:
# % of transcript supported by hints (any source): 77.8
# CDS exons: 4/4
#      P:   4 
# CDS introns: 3/3
#      E:   3 
#      P:   3 
# 5'UTR exons and introns: 0/1
# 3'UTR exons and introns: 0/1
# hint groups fully obeyed: 6
#      E:   3 
#      P:   3 
# incompatible hint groups: 7
#      P:   7 (TRINITY_GG_125_c1352_g1_i1)
# end gene g15083
Asue_scaffold4	AUGUSTUS	gene	5891488	5892794	.	-	.	ID=AsAtg15083
Asue_scaffold4	AUGUSTUS	mRNA	5891488	5892794	.	-	.	ID=AsAtg15083.t1;Parent=AsAtg15083
Asue_scaffold4	AUGUSTUS	CDS	5891780	5891920	.	-	0	ID=AsAtg15083.t1.cds;Parent=AsAtg15083.t1
Asue_scaffold4	AUGUSTUS	CDS	5892115	5892237	.	-	0	ID=AsAtg15083.t1.cds;Parent=AsAtg15083.t1
Asue_scaffold4	AUGUSTUS	CDS	5892326	5892415	.	-	0	ID=AsAtg15083.t1.cds;Parent=AsAtg15083.t1
Asue_scaffold4	AUGUSTUS	CDS	5892566	5892625	.	-	0	ID=AsAtg15083.t1.cds;Parent=AsAtg15083.t1
Asue_scaffold4	AUGUSTUS	exon	5891780	5891920	.	-	.	ID=AsAtg15083.t1.exon1;Parent=AsAtg15083.t1
Asue_scaffold4	AUGUSTUS	exon	5892115	5892237	.	-	.	ID=AsAtg15083.t1.exon2;Parent=AsAtg15083.t1
Asue_scaffold4	AUGUSTUS	exon	5892326	5892415	.	-	.	ID=AsAtg15083.t1.exon3;Parent=AsAtg15083.t1
Asue_scaffold4	AUGUSTUS	exon	5892566	5892625	.	-	.	ID=AsAtg15083.t1.exon4;Parent=AsAtg15083.t1
###
# start gene g15084
# protein sequence = [MMGDNEGRRTPLLNLGVQVSMRVLTIGAAMASMWVMITNREVASVYGIAFEAKYSYSSAFRYLVYAQIAVCAATLFTL
# VWACLAVRRRGLVFALFFFDLLTTLTAISAFSAAFAEGYVGKYGNKQAGWLPICGYVHGYCSRVTISLAMSFASFILLFILTVLTASAARHY]
# Evidence for and against this transcript:
# % of transcript supported by hints (any source): 71.4
# CDS exons: 3/3
#      P:   3 
# CDS introns: 2/2
#      P:   2 
# 5'UTR exons and introns: 0/1
# 3'UTR exons and introns: 0/1
# hint groups fully obeyed: 2
#      P:   2 
# incompatible hint groups: 5
#      P:   5 (AT4G25040.1,TRINITY_GG_125_c1667_g1_i1)
# end gene g15084
Asue_scaffold4	AUGUSTUS	gene	5893250	5894634	.	-	.	ID=AsAtg15084
Asue_scaffold4	AUGUSTUS	mRNA	5893250	5894634	.	-	.	ID=AsAtg15084.t1;Parent=AsAtg15084
Asue_scaffold4	AUGUSTUS	CDS	5893484	5893699	.	-	0	ID=AsAtg15084.t1.cds;Parent=AsAtg15084.t1
Asue_scaffold4	AUGUSTUS	CDS	5893837	5893951	.	-	1	ID=AsAtg15084.t1.cds;Parent=AsAtg15084.t1
Asue_scaffold4	AUGUSTUS	CDS	5894301	5894482	.	-	0	ID=AsAtg15084.t1.cds;Parent=AsAtg15084.t1
Asue_scaffold4	AUGUSTUS	exon	5893484	5893699	.	-	.	ID=AsAtg15084.t1.exon1;Parent=AsAtg15084.t1
Asue_scaffold4	AUGUSTUS	exon	5893837	5893951	.	-	.	ID=AsAtg15084.t1.exon2;Parent=AsAtg15084.t1
Asue_scaffold4	AUGUSTUS	exon	5894301	5894482	.	-	.	ID=AsAtg15084.t1.exon3;Parent=AsAtg15084.t1
###
# start gene g15085
# protein sequence = [MDNCTGENPMASQLNILRCPFLRNINEPTNLSFSSSLPFPIPARAGKGPIFEDGPNFDTAFRLFHGQDGVVPLSDTAR
# TEAQKPVPVFHPLAAKAATISLSSFGSGGPFGFDAFSDMFKNQKKKSDSSKNKGGNHEAMGDEWLKTGNCPIAKSYRAVSGVAPLVAKILQPPPGMKF
# KCPQAIVTARAAISKTPFAKNLRPQPLPAKVLVIGMLGMALNVPLGVWREHTEKFSASWFIALHAAVPFIGILRKSVLMPKTAMVFTIAASVLGQVIG
# SRAERRRLKSVAEKKLTLEVPNPSSVEADQMQFAGVSSDGRCGDKVVMKWNPMMLDVASPVSSGAATVVC]
# Evidence for and against this transcript:
# % of transcript supported by hints (any source): 66.7
# CDS exons: 3/3
#      P:   3 
# CDS introns: 2/2
#      E:   2 
#      P:   2 
# 5'UTR exons and introns: 1/3
#      E:   1 
#      P:   1 
# 3'UTR exons and introns: 0/1
# hint groups fully obeyed: 5
#      E:   3 
#      P:   2 
# incompatible hint groups: 5
#      P:   5 (AT4G25030.1,TRINITY_GG_125_c1656_g1_i1)
# end gene g15085
Asue_scaffold4	AUGUSTUS	gene	5896040	5898484	.	-	.	ID=AsAtg15085
Asue_scaffold4	AUGUSTUS	mRNA	5896040	5898484	.	-	.	ID=AsAtg15085.t1;Parent=AsAtg15085
Asue_scaffold4	AUGUSTUS	CDS	5896165	5896806	.	-	0	ID=AsAtg15085.t1.cds;Parent=AsAtg15085.t1
Asue_scaffold4	AUGUSTUS	CDS	5897000	5897266	.	-	0	ID=AsAtg15085.t1.cds;Parent=AsAtg15085.t1
Asue_scaffold4	AUGUSTUS	CDS	5897342	5897467	.	-	0	ID=AsAtg15085.t1.cds;Parent=AsAtg15085.t1
Asue_scaffold4	AUGUSTUS	exon	5896165	5896806	.	-	.	ID=AsAtg15085.t1.exon1;Parent=AsAtg15085.t1
Asue_scaffold4	AUGUSTUS	exon	5897000	5897266	.	-	.	ID=AsAtg15085.t1.exon2;Parent=AsAtg15085.t1
Asue_scaffold4	AUGUSTUS	exon	5897342	5897467	.	-	.	ID=AsAtg15085.t1.exon3;Parent=AsAtg15085.t1
###
# start gene g15086
# protein sequence = [MKLSFSLPPKSKSRVSLNSDRKDCIGAENLKQFVTEFDPSETLTDSKPKYVIPPIEDRRRSYRNIDLPLPSASGLQFE
# AEIPSGDGSDNNITYGLNLRQKVENVEKPEPVEKMLLKSMRTDLESLPDAPEQEDFESFPVDGFGEALLAGYGWKPGQGIGLKAKEDVKIVEYEKWSG
# NEGFGFGKSDKAMKMIDNKLVGSGSHEEVKVGINKIENMEKDRVVRKRNRETEGESRTEVKACKQNYRGQTREAREKTSWLRSHIKVRIISKDVKGGR
# LYLKKAVVTDVVGPTSCDIAMDETQELVQGIDQELLETALPRRGGSVLVLSGRHKGVYGRLVEKDLDKETGVVCDADSQEMLHVKLDQVAEYIGDPAD
# IGY]
# Evidence for and against this transcript:
# % of transcript supported by hints (any source): 33.3
# CDS exons: 1/1
#      P:   1 
# CDS introns: 0/0
# 5'UTR exons and introns: 0/1
# 3'UTR exons and introns: 0/1
# hint groups fully obeyed: 0
# incompatible hint groups: 1
#      P:   1 (AT4G25020.1)
# end gene g15086
Asue_scaffold4	AUGUSTUS	gene	5900829	5902098	.	+	.	ID=AsAtg15086
Asue_scaffold4	AUGUSTUS	mRNA	5900829	5902098	.	+	.	ID=AsAtg15086.t1;Parent=AsAtg15086
Asue_scaffold4	AUGUSTUS	CDS	5900858	5901985	.	+	0	ID=AsAtg15086.t1.cds;Parent=AsAtg15086.t1
Asue_scaffold4	AUGUSTUS	exon	5900858	5901985	.	+	.	ID=AsAtg15086.t1.exon1;Parent=AsAtg15086.t1
###
# start gene g15087
# protein sequence = [MVLTHNVLAVTFGVLGNIISFIVFLAPVPTFVRICKKKSIEGFESLPYVSALFSAMLWIYYALQKDGAGFLLITINAV
# GCFIETIYIILFITYANKKARISTLKVLGLLNFLGFAAIILVCELLTKGSNREKVLGGICVGFSVCVFAAPLSIMRVVIRTKSVEFMPFSLSLFLTIS
# AITWLFYGLAIKDFYVALPNILGAFLGAVQMILYVIFKYYKTPLVVDETEKPKTVSDHSINMVKLSSTPASGDLTVQPQTNPDVSHPIKTHGGDLEDQ
# MDKKMPN]
# Evidence for and against this transcript:
# % of transcript supported by hints (any source): 84.6
# CDS exons: 6/6
#      P:   6 
# CDS introns: 5/5
#      E:   5 
#      P:   5 
# 5'UTR exons and introns: 0/1
# 3'UTR exons and introns: 0/1
# hint groups fully obeyed: 11
#      E:   5 
#      P:   6 
# incompatible hint groups: 7
#      P:   7 (TRINITY_GG_125_c1245_g1_i1,AT4G25010.1)
# end gene g15087
Asue_scaffold4	AUGUSTUS	gene	5906296	5908411	.	+	.	ID=AsAtg15087
Asue_scaffold4	AUGUSTUS	mRNA	5906296	5908411	.	+	.	ID=AsAtg15087.t1;Parent=AsAtg15087
Asue_scaffold4	AUGUSTUS	CDS	5906441	5906486	.	+	0	ID=AsAtg15087.t1.cds;Parent=AsAtg15087.t1
Asue_scaffold4	AUGUSTUS	CDS	5906607	5906643	.	+	2	ID=AsAtg15087.t1.cds;Parent=AsAtg15087.t1
Asue_scaffold4	AUGUSTUS	CDS	5906729	5906942	.	+	1	ID=AsAtg15087.t1.cds;Parent=AsAtg15087.t1
Asue_scaffold4	AUGUSTUS	CDS	5907029	5907190	.	+	0	ID=AsAtg15087.t1.cds;Parent=AsAtg15087.t1
Asue_scaffold4	AUGUSTUS	CDS	5907409	5907528	.	+	0	ID=AsAtg15087.t1.cds;Parent=AsAtg15087.t1
Asue_scaffold4	AUGUSTUS	CDS	5907896	5908162	.	+	0	ID=AsAtg15087.t1.cds;Parent=AsAtg15087.t1
Asue_scaffold4	AUGUSTUS	exon	5906441	5906486	.	+	.	ID=AsAtg15087.t1.exon1;Parent=AsAtg15087.t1
Asue_scaffold4	AUGUSTUS	exon	5906607	5906643	.	+	.	ID=AsAtg15087.t1.exon2;Parent=AsAtg15087.t1
Asue_scaffold4	AUGUSTUS	exon	5906729	5906942	.	+	.	ID=AsAtg15087.t1.exon3;Parent=AsAtg15087.t1
Asue_scaffold4	AUGUSTUS	exon	5907029	5907190	.	+	.	ID=AsAtg15087.t1.exon4;Parent=AsAtg15087.t1
Asue_scaffold4	AUGUSTUS	exon	5907409	5907528	.	+	.	ID=AsAtg15087.t1.exon5;Parent=AsAtg15087.t1
Asue_scaffold4	AUGUSTUS	exon	5907896	5908162	.	+	.	ID=AsAtg15087.t1.exon6;Parent=AsAtg15087.t1
###
# start gene g15088
# protein sequence = [MTSLHTLXXXXXXXXXXXXTFTFSSTLLFQSFNWESWKKEGGFYNSLHNSIDDIANAGITHLWLPPPSQSVAPEGYLP
# GKLYDLNSSKYGSEAELKSLIKALNQKGIKALADIVINHRTAERKDDKCGYCYFEGGTSDDRLDWDPSFVCRNDPKFPGTGNLDTGGDFDGAPDIDHL
# NPRVQKELSEWMNWLKTEIGFHGWRFDYVRGYASSITKLYVQNTSPDFAVGEKWDDMKYGGDGKLDYDQNEHRSGLKQWIEEAGGGVLTAFDFTTKGI
# LQSAVKGELWRLKDSQGKPPGMIGIMPGNAVTFIDNHDTFRTWVFPSDKVLLGYVYILTHPGTPCIFYNHYIEWGLKESISKLVAIRNKNGIGSTSSV
# TIKAAEADLYLAMIDDKVIMKIGPKQDVGTLVPSNFALAYSGLDFAVWEEK]
# Evidence for and against this transcript:
# % of transcript supported by hints (any source): 81.8
# CDS exons: 5/5
#      P:   5 
# CDS introns: 4/4
#      E:   1 
#      P:   4 
# 5'UTR exons and introns: 0/1
# 3'UTR exons and introns: 0/1
# hint groups fully obeyed: 6
#      E:   1 
#      P:   5 
# incompatible hint groups: 6
#      P:   6 (TRINITY_GG_125_c703_g1_i2,AT4G25000.1)
# end gene g15088
Asue_scaffold4	AUGUSTUS	gene	5908946	5910753	.	+	.	ID=AsAtg15088
Asue_scaffold4	AUGUSTUS	mRNA	5908946	5910753	.	+	.	ID=AsAtg15088.t1;Parent=AsAtg15088
Asue_scaffold4	AUGUSTUS	CDS	5908966	5909055	.	+	0	ID=AsAtg15088.t1.cds;Parent=AsAtg15088.t1
Asue_scaffold4	AUGUSTUS	CDS	5909134	5909266	.	+	0	ID=AsAtg15088.t1.cds;Parent=AsAtg15088.t1
Asue_scaffold4	AUGUSTUS	CDS	5909338	5909768	.	+	2	ID=AsAtg15088.t1.cds;Parent=AsAtg15088.t1
Asue_scaffold4	AUGUSTUS	CDS	5909993	5910358	.	+	0	ID=AsAtg15088.t1.cds;Parent=AsAtg15088.t1
Asue_scaffold4	AUGUSTUS	CDS	5910431	5910682	.	+	0	ID=AsAtg15088.t1.cds;Parent=AsAtg15088.t1
Asue_scaffold4	AUGUSTUS	exon	5908966	5909055	.	+	.	ID=AsAtg15088.t1.exon1;Parent=AsAtg15088.t1
Asue_scaffold4	AUGUSTUS	exon	5909134	5909266	.	+	.	ID=AsAtg15088.t1.exon2;Parent=AsAtg15088.t1
Asue_scaffold4	AUGUSTUS	exon	5909338	5909768	.	+	.	ID=AsAtg15088.t1.exon3;Parent=AsAtg15088.t1
Asue_scaffold4	AUGUSTUS	exon	5909993	5910358	.	+	.	ID=AsAtg15088.t1.exon4;Parent=AsAtg15088.t1
Asue_scaffold4	AUGUSTUS	exon	5910431	5910682	.	+	.	ID=AsAtg15088.t1.exon5;Parent=AsAtg15088.t1
###
# start gene g15089
# protein sequence = [MPEEESIDIKFRLYDGSDIGPFRYSAASTVDFLKQRVVSDWPKGKTVVPKGINEVKLISSGKILENNKTVGQCKTPFG
# DIAGGVIVMHVVVQPSLAKSKTEKKVDKAPKAVICTCTILLGKGQGSSVIPGKTVPDGSHLHHRGVGSTVTALIWERNKLKALKLHPNVTVLASLGDV
# SQQQRFTLLGGWHRRRVSIFNPINLIATAVISSVVLSEQMFVGRIIGAFVIIIGISFVLWGKMGEQTTPPPPPPPPEPEATEV]
# Evidence for and against this transcript:
# % of transcript supported by hints (any source): 17.6
# CDS exons: 0/7
# CDS introns: 2/6
#      E:   2 
# 5'UTR exons and introns: 1/3
#      E:   1 
# 3'UTR exons and introns: 0/1
# hint groups fully obeyed: 3
#      E:   3 
# incompatible hint groups: 0
# end gene g15089
Asue_scaffold4	AUGUSTUS	gene	5911306	5915523	.	+	.	ID=AsAtg15089
Asue_scaffold4	AUGUSTUS	mRNA	5911306	5915523	.	+	.	ID=AsAtg15089.t1;Parent=AsAtg15089
Asue_scaffold4	AUGUSTUS	CDS	5911541	5911670	.	+	0	ID=AsAtg15089.t1.cds;Parent=AsAtg15089.t1
Asue_scaffold4	AUGUSTUS	CDS	5911923	5912093	.	+	2	ID=AsAtg15089.t1.cds;Parent=AsAtg15089.t1
Asue_scaffold4	AUGUSTUS	CDS	5912762	5912813	.	+	2	ID=AsAtg15089.t1.cds;Parent=AsAtg15089.t1
Asue_scaffold4	AUGUSTUS	CDS	5913279	5913289	.	+	1	ID=AsAtg15089.t1.cds;Parent=AsAtg15089.t1
Asue_scaffold4	AUGUSTUS	CDS	5914456	5914612	.	+	2	ID=AsAtg15089.t1.cds;Parent=AsAtg15089.t1
Asue_scaffold4	AUGUSTUS	CDS	5914686	5914823	.	+	1	ID=AsAtg15089.t1.cds;Parent=AsAtg15089.t1
Asue_scaffold4	AUGUSTUS	CDS	5914903	5915023	.	+	1	ID=AsAtg15089.t1.cds;Parent=AsAtg15089.t1
Asue_scaffold4	AUGUSTUS	exon	5911541	5911670	.	+	.	ID=AsAtg15089.t1.exon1;Parent=AsAtg15089.t1
Asue_scaffold4	AUGUSTUS	exon	5911923	5912093	.	+	.	ID=AsAtg15089.t1.exon2;Parent=AsAtg15089.t1
Asue_scaffold4	AUGUSTUS	exon	5912762	5912813	.	+	.	ID=AsAtg15089.t1.exon3;Parent=AsAtg15089.t1
Asue_scaffold4	AUGUSTUS	exon	5913279	5913289	.	+	.	ID=AsAtg15089.t1.exon4;Parent=AsAtg15089.t1
Asue_scaffold4	AUGUSTUS	exon	5914456	5914612	.	+	.	ID=AsAtg15089.t1.exon5;Parent=AsAtg15089.t1
Asue_scaffold4	AUGUSTUS	exon	5914686	5914823	.	+	.	ID=AsAtg15089.t1.exon6;Parent=AsAtg15089.t1
Asue_scaffold4	AUGUSTUS	exon	5914903	5915023	.	+	.	ID=AsAtg15089.t1.exon7;Parent=AsAtg15089.t1
###
# start gene g15090
# protein sequence = [MNGSSAFHIILSVTFMVFLFGGLCEAGVVVNVDIINDIGPNVQLGLHCKSKDKDLGPQSLAPQQHWGFRKTLDFWGVT
# LFFCHFEWENQSKWFDILVAGRDRNTCAEHPCVWSIRPSGPCRLTGKEKCFPWNDQY]
# Evidence for and against this transcript:
# % of transcript supported by hints (any source): 33.3
# CDS exons: 1/1
#      P:   1 
# CDS introns: 0/0
# 5'UTR exons and introns: 0/1
# 3'UTR exons and introns: 0/1
# hint groups fully obeyed: 0
# incompatible hint groups: 1
#      P:   1 (AT4G24975.1)
# end gene g15090
Asue_scaffold4	AUGUSTUS	gene	5917702	5918181	.	-	.	ID=AsAtg15090
Asue_scaffold4	AUGUSTUS	mRNA	5917702	5918181	.	-	.	ID=AsAtg15090.t1;Parent=AsAtg15090
Asue_scaffold4	AUGUSTUS	CDS	5917730	5918137	.	-	0	ID=AsAtg15090.t1.cds;Parent=AsAtg15090.t1
Asue_scaffold4	AUGUSTUS	exon	5917730	5918137	.	-	.	ID=AsAtg15090.t1.exon1;Parent=AsAtg15090.t1
###
# start gene g15091
# protein sequence = [MNRRRLLVSATLLSYLLYGMALVSVEASGGEKLRDNLDLTKTTTSSPSISHRKMLLLSPGTGKTERSVEPERIGEKCK
# STDIVVNQAVTEPMPNGIPGYMVEITNQCMSGCIISRIHINCGWFSSAKLINPRVFKRIHYDDCLVNNGKPLPFGSTLSFHYANTFPYHLSVAFVTCA]
# Evidence for and against this transcript:
# % of transcript supported by hints (any source): 66.7
# CDS exons: 3/3
#      P:   3 
# CDS introns: 2/2
#      E:   2 
#      P:   2 
# 5'UTR exons and introns: 1/3
#      E:   1 
#      P:   1 
# 3'UTR exons and introns: 0/1
# hint groups fully obeyed: 8
#      E:   3 
#      P:   5 
# incompatible hint groups: 4
#      P:   4 (AT4G24972.1,TRINITY_GG_125_c1007_g1_i1)
# end gene g15091
Asue_scaffold4	AUGUSTUS	gene	5922112	5924571	.	-	.	ID=AsAtg15091
Asue_scaffold4	AUGUSTUS	mRNA	5922112	5924571	.	-	.	ID=AsAtg15091.t1;Parent=AsAtg15091
Asue_scaffold4	AUGUSTUS	CDS	5922305	5922651	.	-	2	ID=AsAtg15091.t1.cds;Parent=AsAtg15091.t1
Asue_scaffold4	AUGUSTUS	CDS	5923390	5923485	.	-	2	ID=AsAtg15091.t1.cds;Parent=AsAtg15091.t1
Asue_scaffold4	AUGUSTUS	CDS	5923617	5923704	.	-	0	ID=AsAtg15091.t1.cds;Parent=AsAtg15091.t1
Asue_scaffold4	AUGUSTUS	exon	5922305	5922651	.	-	.	ID=AsAtg15091.t1.exon1;Parent=AsAtg15091.t1
Asue_scaffold4	AUGUSTUS	exon	5923390	5923485	.	-	.	ID=AsAtg15091.t1.exon2;Parent=AsAtg15091.t1
Asue_scaffold4	AUGUSTUS	exon	5923617	5923704	.	-	.	ID=AsAtg15091.t1.exon3;Parent=AsAtg15091.t1
###
# start gene g15092
# protein sequence = [MDNSIHVKREIQLPSTSPAGFPGRESVTVVDLCSSDDDSDIGEVAGGLEKVGNNFVGLKRGRDTFGGSSEVDRNNVKK
# VTTLAELGVGLPEGFGQSNPPESLTHPIPANPCNVFRPVXXXXXXXYAGTSGKIGGCKQFWKAGDYEGAAGDNWDLSSGGFDHVRVHPKFLHSNATSH
# KWALGAFAELLDNALDEVASGATYVKVDMLENNKGGNRMLLIEDNGGGMDPEKMRQCMSLGYSAKSKLANTIGQYGNGFKTSTMRLGADVIVFSRCPG
# KDGKSSTQSIGLLSYTFLRSTGKEDIVVPMLDYERRDPEWSKIIRSSTRDWDKNVETIIQWSPFSSEEDLLHQFDLMKDRGTRIIIYNLWEDDQGMLE
# LDFDADPYDIQLRGVNREERNIKMASQFPNSRHFLTYKHSLRSYVSILYLRIPPGFRIILRGIDVEHHSVVNDMMQTEQITYRPQSESYGVVTNMSAI
# VIIGFVKDAKHHVDVQGFNVYHKNRLIKPFWRIWNATGSDGRGVIGVLEANFVEPAHDKQGFERTTVLARLESRLVQMQKTYWSTNCHKIGYAPRRRE
# KSAYGYDNRDSSPENDREGPSSIKTPTPASDKFYSSSYPNHNGDNGVSGKDGARLQEELRREKERRKALEVEVQLSRQKIEEMKKEQENLIEIFSEER
# DRRDGEEEVLRNKLEEASNTIDDLLNKIKKMEGSKVPSWRH]
# Evidence for and against this transcript:
# % of transcript supported by hints (any source): 90.2
# CDS exons: 19/19
#      P:  19 
# CDS introns: 18/18
#      E:   2 
#      P:  18 
# 5'UTR exons and introns: 0/1
# 3'UTR exons and introns: 0/3
# hint groups fully obeyed: 16
#      E:   2 
#      P:  14 
# incompatible hint groups: 15
#      P:  15 (TRINITY_GG_125_c352_g1_i1,AT4G24970.1,TRINITY_GG_125_c2149_g1_i1,TRINITY_GG_125_c2692_g1_i1)
# end gene g15092
Asue_scaffold4	AUGUSTUS	gene	5925478	5930871	.	-	.	ID=AsAtg15092
Asue_scaffold4	AUGUSTUS	mRNA	5925478	5930871	.	-	.	ID=AsAtg15092.t1;Parent=AsAtg15092
Asue_scaffold4	AUGUSTUS	CDS	5926476	5926556	.	-	0	ID=AsAtg15092.t1.cds;Parent=AsAtg15092.t1
Asue_scaffold4	AUGUSTUS	CDS	5926650	5926772	.	-	0	ID=AsAtg15092.t1.cds;Parent=AsAtg15092.t1
Asue_scaffold4	AUGUSTUS	CDS	5926847	5926900	.	-	0	ID=AsAtg15092.t1.cds;Parent=AsAtg15092.t1
Asue_scaffold4	AUGUSTUS	CDS	5926982	5927115	.	-	2	ID=AsAtg15092.t1.cds;Parent=AsAtg15092.t1
Asue_scaffold4	AUGUSTUS	CDS	5927204	5927277	.	-	1	ID=AsAtg15092.t1.cds;Parent=AsAtg15092.t1
Asue_scaffold4	AUGUSTUS	CDS	5927373	5927484	.	-	2	ID=AsAtg15092.t1.cds;Parent=AsAtg15092.t1
Asue_scaffold4	AUGUSTUS	CDS	5927567	5927618	.	-	0	ID=AsAtg15092.t1.cds;Parent=AsAtg15092.t1
Asue_scaffold4	AUGUSTUS	CDS	5927738	5927833	.	-	0	ID=AsAtg15092.t1.cds;Parent=AsAtg15092.t1
Asue_scaffold4	AUGUSTUS	CDS	5927951	5928106	.	-	0	ID=AsAtg15092.t1.cds;Parent=AsAtg15092.t1
Asue_scaffold4	AUGUSTUS	CDS	5928375	5928476	.	-	0	ID=AsAtg15092.t1.cds;Parent=AsAtg15092.t1
Asue_scaffold4	AUGUSTUS	CDS	5928565	5928663	.	-	0	ID=AsAtg15092.t1.cds;Parent=AsAtg15092.t1
Asue_scaffold4	AUGUSTUS	CDS	5928856	5928984	.	-	0	ID=AsAtg15092.t1.cds;Parent=AsAtg15092.t1
Asue_scaffold4	AUGUSTUS	CDS	5929299	5929374	.	-	1	ID=AsAtg15092.t1.cds;Parent=AsAtg15092.t1
Asue_scaffold4	AUGUSTUS	CDS	5929524	5929608	.	-	2	ID=AsAtg15092.t1.cds;Parent=AsAtg15092.t1
Asue_scaffold4	AUGUSTUS	CDS	5929682	5929774	.	-	2	ID=AsAtg15092.t1.cds;Parent=AsAtg15092.t1
Asue_scaffold4	AUGUSTUS	CDS	5929903	5929981	.	-	0	ID=AsAtg15092.t1.cds;Parent=AsAtg15092.t1
Asue_scaffold4	AUGUSTUS	CDS	5930056	5930090	.	-	2	ID=AsAtg15092.t1.cds;Parent=AsAtg15092.t1
Asue_scaffold4	AUGUSTUS	CDS	5930170	5930244	.	-	2	ID=AsAtg15092.t1.cds;Parent=AsAtg15092.t1
Asue_scaffold4	AUGUSTUS	CDS	5930333	5930801	.	-	0	ID=AsAtg15092.t1.cds;Parent=AsAtg15092.t1
Asue_scaffold4	AUGUSTUS	exon	5926476	5926556	.	-	.	ID=AsAtg15092.t1.exon1;Parent=AsAtg15092.t1
Asue_scaffold4	AUGUSTUS	exon	5926650	5926772	.	-	.	ID=AsAtg15092.t1.exon2;Parent=AsAtg15092.t1
Asue_scaffold4	AUGUSTUS	exon	5926847	5926900	.	-	.	ID=AsAtg15092.t1.exon3;Parent=AsAtg15092.t1
Asue_scaffold4	AUGUSTUS	exon	5926982	5927115	.	-	.	ID=AsAtg15092.t1.exon4;Parent=AsAtg15092.t1
Asue_scaffold4	AUGUSTUS	exon	5927204	5927277	.	-	.	ID=AsAtg15092.t1.exon5;Parent=AsAtg15092.t1
Asue_scaffold4	AUGUSTUS	exon	5927373	5927484	.	-	.	ID=AsAtg15092.t1.exon6;Parent=AsAtg15092.t1
Asue_scaffold4	AUGUSTUS	exon	5927567	5927618	.	-	.	ID=AsAtg15092.t1.exon7;Parent=AsAtg15092.t1
Asue_scaffold4	AUGUSTUS	exon	5927738	5927833	.	-	.	ID=AsAtg15092.t1.exon8;Parent=AsAtg15092.t1
Asue_scaffold4	AUGUSTUS	exon	5927951	5928106	.	-	.	ID=AsAtg15092.t1.exon9;Parent=AsAtg15092.t1
Asue_scaffold4	AUGUSTUS	exon	5928375	5928476	.	-	.	ID=AsAtg15092.t1.exon10;Parent=AsAtg15092.t1
Asue_scaffold4	AUGUSTUS	exon	5928565	5928663	.	-	.	ID=AsAtg15092.t1.exon11;Parent=AsAtg15092.t1
Asue_scaffold4	AUGUSTUS	exon	5928856	5928984	.	-	.	ID=AsAtg15092.t1.exon12;Parent=AsAtg15092.t1
Asue_scaffold4	AUGUSTUS	exon	5929299	5929374	.	-	.	ID=AsAtg15092.t1.exon13;Parent=AsAtg15092.t1
Asue_scaffold4	AUGUSTUS	exon	5929524	5929608	.	-	.	ID=AsAtg15092.t1.exon14;Parent=AsAtg15092.t1
Asue_scaffold4	AUGUSTUS	exon	5929682	5929774	.	-	.	ID=AsAtg15092.t1.exon15;Parent=AsAtg15092.t1
Asue_scaffold4	AUGUSTUS	exon	5929903	5929981	.	-	.	ID=AsAtg15092.t1.exon16;Parent=AsAtg15092.t1
Asue_scaffold4	AUGUSTUS	exon	5930056	5930090	.	-	.	ID=AsAtg15092.t1.exon17;Parent=AsAtg15092.t1
Asue_scaffold4	AUGUSTUS	exon	5930170	5930244	.	-	.	ID=AsAtg15092.t1.exon18;Parent=AsAtg15092.t1
Asue_scaffold4	AUGUSTUS	exon	5930333	5930801	.	-	.	ID=AsAtg15092.t1.exon19;Parent=AsAtg15092.t1
###
# start gene g15093
# protein sequence = [MDKFWTFLTALHSGAGPIVMLLYPLYASVIAMESTTKVDDEQWLAYWIIYSFLSLTELILQSLIEWIPIWYTVKLVFV
# AWLVLPQFQGAAFIYNRVVREQFKKHGVLRSTHSKPTKPNILHSIFPHREGHEAHSH]
# Evidence for and against this transcript:
# % of transcript supported by hints (any source): 66.7
# CDS exons: 3/4
#      P:   3 
# CDS introns: 3/3
#      E:   3 
#      P:   3 
# 5'UTR exons and introns: 0/1
# 3'UTR exons and introns: 0/1
# hint groups fully obeyed: 6
#      E:   3 
#      P:   3 
# incompatible hint groups: 4
#      P:   4 (AT4G24960.2,TRINITY_GG_125_c2136_g1_i1)
# end gene g15093
Asue_scaffold4	AUGUSTUS	gene	5932709	5934021	.	-	.	ID=AsAtg15093
Asue_scaffold4	AUGUSTUS	mRNA	5932709	5934021	.	-	.	ID=AsAtg15093.t1;Parent=AsAtg15093
Asue_scaffold4	AUGUSTUS	CDS	5932976	5933002	.	-	0	ID=AsAtg15093.t1.cds;Parent=AsAtg15093.t1
Asue_scaffold4	AUGUSTUS	CDS	5933269	5933575	.	-	1	ID=AsAtg15093.t1.cds;Parent=AsAtg15093.t1
Asue_scaffold4	AUGUSTUS	CDS	5933704	5933730	.	-	1	ID=AsAtg15093.t1.cds;Parent=AsAtg15093.t1
Asue_scaffold4	AUGUSTUS	CDS	5933851	5933897	.	-	0	ID=AsAtg15093.t1.cds;Parent=AsAtg15093.t1
Asue_scaffold4	AUGUSTUS	exon	5932976	5933002	.	-	.	ID=AsAtg15093.t1.exon1;Parent=AsAtg15093.t1
Asue_scaffold4	AUGUSTUS	exon	5933269	5933575	.	-	.	ID=AsAtg15093.t1.exon2;Parent=AsAtg15093.t1
Asue_scaffold4	AUGUSTUS	exon	5933704	5933730	.	-	.	ID=AsAtg15093.t1.exon3;Parent=AsAtg15093.t1
Asue_scaffold4	AUGUSTUS	exon	5933851	5933897	.	-	.	ID=AsAtg15093.t1.exon4;Parent=AsAtg15093.t1
###
# start gene g15094
# protein sequence = [MEERDESSSHEHLKEKLRELEEEWTAMKTGKNSSAVSWITVEDALEYVENSPRNLMLSLQHKPKAEMIQEISPLRRKL
# FHDSDDDDQTKKTTLLSHSSCWSSNVTSSSDTTKAKKKTTIRRFVSVTMVLLLSWVLVVLMNHFDHLSMNTQIITLVPT]
# Evidence for and against this transcript:
# % of transcript supported by hints (any source): 33.3
# CDS exons: 1/1
#      P:   1 
# CDS introns: 0/0
# 5'UTR exons and introns: 0/1
# 3'UTR exons and introns: 0/1
# hint groups fully obeyed: 0
# incompatible hint groups: 1
#      P:   1 (AT4G24950.1)
# end gene g15094
Asue_scaffold4	AUGUSTUS	gene	5934999	5935701	.	-	.	ID=AsAtg15094
Asue_scaffold4	AUGUSTUS	mRNA	5934999	5935701	.	-	.	ID=AsAtg15094.t1;Parent=AsAtg15094
Asue_scaffold4	AUGUSTUS	CDS	5935211	5935684	.	-	0	ID=AsAtg15094.t1.cds;Parent=AsAtg15094.t1
Asue_scaffold4	AUGUSTUS	exon	5935211	5935684	.	-	.	ID=AsAtg15094.t1.exon1;Parent=AsAtg15094.t1
###
# start gene g15095
# protein sequence = [MNNILLDKETLFSRFRSLNLGMDGEELTEQETALYDRQIRVWGANAQRRLTKAHILVSGIKGTVAEFCKNIVLAGVGS
# VTLMDDRLANMEALNANFLIPPDENVYSGKTVAEICSDSLKDFNPMVRVSVEKGDLSMLGTDFFEQFDVVVIGYGSRATKKYVNEKCRKLKKRVAFYT
# VDCRDSCGEIFVDLQDYKYTKKKLEEMVECELNFPSFQEAISVPWKPIPRRTAKLYFAMRVIEVFEESEGRKHGECSLLDLARVLEIKKQLCEANSVS
# ESHIPDILLERLITGTTEFPPVCAIEVIKAVSGKGDPLKNFFYYDGEDGKGVMEDISDSFTS]
# Evidence for and against this transcript:
# % of transcript supported by hints (any source): 68
# CDS exons: 9/11
#      P:   9 
# CDS introns: 8/10
#      E:   7 
#      P:   8 
# 5'UTR exons and introns: 0/3
# 3'UTR exons and introns: 0/1
# hint groups fully obeyed: 17
#      E:   7 
#      P:  10 
# incompatible hint groups: 12
#      E:   1 
#      P:  11 (AT4G24940.1,TRINITY_GG_125_c1842_g1_i1)
# end gene g15095
Asue_scaffold4	AUGUSTUS	gene	5935885	5939361	.	-	.	ID=AsAtg15095
Asue_scaffold4	AUGUSTUS	mRNA	5935885	5939361	.	-	.	ID=AsAtg15095.t1;Parent=AsAtg15095
Asue_scaffold4	AUGUSTUS	CDS	5935995	5936108	.	-	0	ID=AsAtg15095.t1.cds;Parent=AsAtg15095.t1
Asue_scaffold4	AUGUSTUS	CDS	5936222	5936305	.	-	0	ID=AsAtg15095.t1.cds;Parent=AsAtg15095.t1
Asue_scaffold4	AUGUSTUS	CDS	5936385	5936488	.	-	2	ID=AsAtg15095.t1.cds;Parent=AsAtg15095.t1
Asue_scaffold4	AUGUSTUS	CDS	5936612	5936678	.	-	0	ID=AsAtg15095.t1.cds;Parent=AsAtg15095.t1
Asue_scaffold4	AUGUSTUS	CDS	5936765	5936815	.	-	0	ID=AsAtg15095.t1.cds;Parent=AsAtg15095.t1
Asue_scaffold4	AUGUSTUS	CDS	5936988	5937104	.	-	0	ID=AsAtg15095.t1.cds;Parent=AsAtg15095.t1
Asue_scaffold4	AUGUSTUS	CDS	5937198	5937277	.	-	2	ID=AsAtg15095.t1.cds;Parent=AsAtg15095.t1
Asue_scaffold4	AUGUSTUS	CDS	5937355	5937550	.	-	0	ID=AsAtg15095.t1.cds;Parent=AsAtg15095.t1
Asue_scaffold4	AUGUSTUS	CDS	5937657	5937708	.	-	1	ID=AsAtg15095.t1.cds;Parent=AsAtg15095.t1
Asue_scaffold4	AUGUSTUS	CDS	5938233	5938328	.	-	1	ID=AsAtg15095.t1.cds;Parent=AsAtg15095.t1
Asue_scaffold4	AUGUSTUS	CDS	5938936	5938985	.	-	0	ID=AsAtg15095.t1.cds;Parent=AsAtg15095.t1
Asue_scaffold4	AUGUSTUS	exon	5935995	5936108	.	-	.	ID=AsAtg15095.t1.exon1;Parent=AsAtg15095.t1
Asue_scaffold4	AUGUSTUS	exon	5936222	5936305	.	-	.	ID=AsAtg15095.t1.exon2;Parent=AsAtg15095.t1
Asue_scaffold4	AUGUSTUS	exon	5936385	5936488	.	-	.	ID=AsAtg15095.t1.exon3;Parent=AsAtg15095.t1
Asue_scaffold4	AUGUSTUS	exon	5936612	5936678	.	-	.	ID=AsAtg15095.t1.exon4;Parent=AsAtg15095.t1
Asue_scaffold4	AUGUSTUS	exon	5936765	5936815	.	-	.	ID=AsAtg15095.t1.exon5;Parent=AsAtg15095.t1
Asue_scaffold4	AUGUSTUS	exon	5936988	5937104	.	-	.	ID=AsAtg15095.t1.exon6;Parent=AsAtg15095.t1
Asue_scaffold4	AUGUSTUS	exon	5937198	5937277	.	-	.	ID=AsAtg15095.t1.exon7;Parent=AsAtg15095.t1
Asue_scaffold4	AUGUSTUS	exon	5937355	5937550	.	-	.	ID=AsAtg15095.t1.exon8;Parent=AsAtg15095.t1
Asue_scaffold4	AUGUSTUS	exon	5937657	5937708	.	-	.	ID=AsAtg15095.t1.exon9;Parent=AsAtg15095.t1
Asue_scaffold4	AUGUSTUS	exon	5938233	5938328	.	-	.	ID=AsAtg15095.t1.exon10;Parent=AsAtg15095.t1
Asue_scaffold4	AUGUSTUS	exon	5938936	5938985	.	-	.	ID=AsAtg15095.t1.exon11;Parent=AsAtg15095.t1
###
# start gene g15096
# protein sequence = [MSLVASLQLILPPRPRSTKLLCSLQSPKQEQELSSTSPPISLLPKLISFALAISLTSYSPALAIPSLSSSQPLTTPFT
# QSKFVQTGLLNGKIRPCPSTNPGCVSTNPTSSSFSFPLTIPETDTQDPIEKLKEAIMSTQKNPKFVVLEDTPYGRYVEAEVEGGGFSRDVMEFLVKQD
# VVAYRCMATKVTFVYPFTTAFGDSKGQEERLKKLIDQLGWYAPTFESME]
# Evidence for and against this transcript:
# % of transcript supported by hints (any source): 77.8
# CDS exons: 4/4
#      P:   4 
# CDS introns: 3/3
#      E:   3 
#      P:   3 
# 5'UTR exons and introns: 0/1
# 3'UTR exons and introns: 0/1
# hint groups fully obeyed: 7
#      E:   3 
#      P:   4 
# incompatible hint groups: 5
#      P:   5 (TRINITY_GG_125_c597_g1_i1,AT4G24930.1)
# end gene g15096
Asue_scaffold4	AUGUSTUS	gene	5939506	5940554	.	+	.	ID=AsAtg15096
Asue_scaffold4	AUGUSTUS	mRNA	5939506	5940554	.	+	.	ID=AsAtg15096.t1;Parent=AsAtg15096
Asue_scaffold4	AUGUSTUS	CDS	5939551	5939819	.	+	0	ID=AsAtg15096.t1.cds;Parent=AsAtg15096.t1
Asue_scaffold4	AUGUSTUS	CDS	5939893	5940007	.	+	1	ID=AsAtg15096.t1.cds;Parent=AsAtg15096.t1
Asue_scaffold4	AUGUSTUS	CDS	5940067	5940136	.	+	0	ID=AsAtg15096.t1.cds;Parent=AsAtg15096.t1
Asue_scaffold4	AUGUSTUS	CDS	5940221	5940444	.	+	2	ID=AsAtg15096.t1.cds;Parent=AsAtg15096.t1
Asue_scaffold4	AUGUSTUS	exon	5939551	5939819	.	+	.	ID=AsAtg15096.t1.exon1;Parent=AsAtg15096.t1
Asue_scaffold4	AUGUSTUS	exon	5939893	5940007	.	+	.	ID=AsAtg15096.t1.exon2;Parent=AsAtg15096.t1
Asue_scaffold4	AUGUSTUS	exon	5940067	5940136	.	+	.	ID=AsAtg15096.t1.exon3;Parent=AsAtg15096.t1
Asue_scaffold4	AUGUSTUS	exon	5940221	5940444	.	+	.	ID=AsAtg15096.t1.exon4;Parent=AsAtg15096.t1
###
# start gene g15097
# protein sequence = [MDAIDSVVDPLRDFAKDSIRLVKRCHKPDRKEFTKVAVRTAIGFVVMGFVGFFVKLIFIPINNIIVGAT]
# Evidence for and against this transcript:
# % of transcript supported by hints (any source): 57.1
# CDS exons: 2/2
#      P:   2 
# CDS introns: 1/1
#      E:   1 
#      P:   1 
# 5'UTR exons and introns: 0/1
# 3'UTR exons and introns: 1/3
#      E:   1 
# hint groups fully obeyed: 2
#      E:   2 
# incompatible hint groups: 1
#      P:   1 (AT4G24920.1)
# end gene g15097
Asue_scaffold4	AUGUSTUS	gene	5941196	5942497	.	+	.	ID=AsAtg15097
Asue_scaffold4	AUGUSTUS	mRNA	5941196	5942497	.	+	.	ID=AsAtg15097.t1;Parent=AsAtg15097
Asue_scaffold4	AUGUSTUS	CDS	5941277	5941370	.	+	0	ID=AsAtg15097.t1.cds;Parent=AsAtg15097.t1
Asue_scaffold4	AUGUSTUS	CDS	5941570	5941685	.	+	2	ID=AsAtg15097.t1.cds;Parent=AsAtg15097.t1
Asue_scaffold4	AUGUSTUS	exon	5941277	5941370	.	+	.	ID=AsAtg15097.t1.exon1;Parent=AsAtg15097.t1
Asue_scaffold4	AUGUSTUS	exon	5941570	5941685	.	+	.	ID=AsAtg15097.t1.exon2;Parent=AsAtg15097.t1
###
# start gene g15098
# protein sequence = [MPPQFHQSSLSILNPLLRFSPPSSPDNPKHQRLSTIKMPKFTVRKLIPLLIFVLSSLSVLRLLRISYKSSSKSQSSSS
# TTFRLSPADSSQQLRANEGPTALMEKELKLLSDTVTRRSPCNILVFGFAPQYLMLSSINTRGITVILEDEPAKIMIPKAEVNPNNTRIYSLKYHQMEV
# RNAYNLLQHARANPACAPNMNNQHQGSSDCKLELRDLPQQVHNTKWDVIVVDGPRGDDLETPGRMGSIYTAAVLARKGSSNSTTDVFVHDVHRTAEKW
# LSWEFLCQENLVSAKGTFWKFRIKRQSNASRFCSPETVIIR]
# Evidence for and against this transcript:
# % of transcript supported by hints (any source): 33.3
# CDS exons: 1/1
#      P:   1 
# CDS introns: 0/0
# 5'UTR exons and introns: 0/1
# 3'UTR exons and introns: 0/1
# hint groups fully obeyed: 0
# incompatible hint groups: 2
#      P:   2 (TRINITY_GG_125_c2611_g1_i1,AT4G24910.1)
# end gene g15098
Asue_scaffold4	AUGUSTUS	gene	5943016	5944108	.	+	.	ID=AsAtg15098
Asue_scaffold4	AUGUSTUS	mRNA	5943016	5944108	.	+	.	ID=AsAtg15098.t1;Parent=AsAtg15098
Asue_scaffold4	AUGUSTUS	CDS	5943041	5943988	.	+	0	ID=AsAtg15098.t1.cds;Parent=AsAtg15098.t1
Asue_scaffold4	AUGUSTUS	exon	5943041	5943988	.	+	.	ID=AsAtg15098.t1.exon1;Parent=AsAtg15098.t1
###
# start gene g15099
# protein sequence = [MAPHEIRRPFKRRPISDQQKRRELSLIRQTQHRSDAQQRARNLASSLISLQSSSPDVDPEILSEAVPELVGTESESSS
# FDVRQASRLRGPEARKWFAKQLMLPEWMIDVPDNLSQDWYVLARPAGKRCFVVSSDGTTVSRVRNGSTLHLFPSALPGGARKKGASGPANSYSILDCI
# FHESDQTYYVIDMVCWRGYSLYECTSEFRFFWLQSKLAETGACDPPSVYHKFRFSVVPFYNCDQSGLHSAYTGSLPYVRDGLLFYNKHAHYHTGNTPL
# VLIWKDESCSQYVIDTDNNGEVPNQQHIVLELQEEGKLVTSDDPPVPFSCLNADFVKQSGLSSGSLIRFAIGDGGLKCVDGRFEKADLQYIGVSNRAR
# AFADSYSKIMFQYMARHSPLKVEDLASTISPEDQQDKPPEVEILIVKFGNRGFGFNRAVIASLIRVTLXXXXXXXXXPSKKSEIEFCTVCRFHHDQGS
# RHKYFPRHKSSLSSLLDRFRSKIADVRFFLKNPSVLRPQEQSQNRVWCVFCDEDIVELGSSFACSKAINHFASSDHLKNIKQFLSKNGPAMDCIDEFR
# ISEADVAKWEKKCQSFGNEDASFEGSCGQLSGTSNDIHTKLAFETMDRIKKVPAHHINSYKSNDVMPLQYNTNEYQISLSEIPGVIHNGSYLNMDDSQ
# FPLCDESGNGFGEHSIPCRSKDYSGNGNYCTQEVSQDKKQIDGSYNPPGVVGMTSISSSHSTDAGGNVHSGAPPPWLHANDGDFSSVQLNQSDVARFQ
# AKVPGKNRKLNPNRVGAAWAERRKIEIEMEKSGHVTKSNIDPDWLPNFGRVWQSGTRKESRKEFEKEKRKLVKTESISTESEPVKIQPYISKRARRES
# GE]
# Evidence for and against this transcript:
# % of transcript supported by hints (any source): 86.2
# CDS exons: 14/14
#      P:  14 
# CDS introns: 11/13
#      E:   4 
#      P:  11 
# 5'UTR exons and introns: 0/1
# 3'UTR exons and introns: 0/1
# hint groups fully obeyed: 18
#      E:   4 
#      P:  14 
# incompatible hint groups: 16
#      P:  16 (AT4G24900.1,TRINITY_GG_125_c818_g1_i2,AT4G24880.1,TRINITY_GG_125_c403_g1_i1)
# end gene g15099
Asue_scaffold4	AUGUSTUS	gene	5944363	5953401	.	-	.	ID=AsAtg15099
Asue_scaffold4	AUGUSTUS	mRNA	5944363	5953401	.	-	.	ID=AsAtg15099.t1;Parent=AsAtg15099
Asue_scaffold4	AUGUSTUS	CDS	5944554	5944574	.	-	0	ID=AsAtg15099.t1.cds;Parent=AsAtg15099.t1
Asue_scaffold4	AUGUSTUS	CDS	5944815	5945245	.	-	2	ID=AsAtg15099.t1.cds;Parent=AsAtg15099.t1
Asue_scaffold4	AUGUSTUS	CDS	5945384	5945429	.	-	0	ID=AsAtg15099.t1.cds;Parent=AsAtg15099.t1
Asue_scaffold4	AUGUSTUS	CDS	5945855	5945931	.	-	2	ID=AsAtg15099.t1.cds;Parent=AsAtg15099.t1
Asue_scaffold4	AUGUSTUS	CDS	5946030	5946321	.	-	0	ID=AsAtg15099.t1.cds;Parent=AsAtg15099.t1
Asue_scaffold4	AUGUSTUS	CDS	5946452	5946578	.	-	1	ID=AsAtg15099.t1.cds;Parent=AsAtg15099.t1
Asue_scaffold4	AUGUSTUS	CDS	5946813	5947169	.	-	1	ID=AsAtg15099.t1.cds;Parent=AsAtg15099.t1
Asue_scaffold4	AUGUSTUS	CDS	5950736	5950839	.	-	0	ID=AsAtg15099.t1.cds;Parent=AsAtg15099.t1
Asue_scaffold4	AUGUSTUS	CDS	5950931	5951074	.	-	0	ID=AsAtg15099.t1.cds;Parent=AsAtg15099.t1
Asue_scaffold4	AUGUSTUS	CDS	5951514	5951606	.	-	0	ID=AsAtg15099.t1.cds;Parent=AsAtg15099.t1
Asue_scaffold4	AUGUSTUS	CDS	5951722	5951836	.	-	1	ID=AsAtg15099.t1.cds;Parent=AsAtg15099.t1
Asue_scaffold4	AUGUSTUS	CDS	5952387	5952637	.	-	0	ID=AsAtg15099.t1.cds;Parent=AsAtg15099.t1
Asue_scaffold4	AUGUSTUS	CDS	5952728	5952914	.	-	1	ID=AsAtg15099.t1.cds;Parent=AsAtg15099.t1
Asue_scaffold4	AUGUSTUS	CDS	5953002	5953351	.	-	0	ID=AsAtg15099.t1.cds;Parent=AsAtg15099.t1
Asue_scaffold4	AUGUSTUS	exon	5944554	5944574	.	-	.	ID=AsAtg15099.t1.exon1;Parent=AsAtg15099.t1
Asue_scaffold4	AUGUSTUS	exon	5944815	5945245	.	-	.	ID=AsAtg15099.t1.exon2;Parent=AsAtg15099.t1
Asue_scaffold4	AUGUSTUS	exon	5945384	5945429	.	-	.	ID=AsAtg15099.t1.exon3;Parent=AsAtg15099.t1
Asue_scaffold4	AUGUSTUS	exon	5945855	5945931	.	-	.	ID=AsAtg15099.t1.exon4;Parent=AsAtg15099.t1
Asue_scaffold4	AUGUSTUS	exon	5946030	5946321	.	-	.	ID=AsAtg15099.t1.exon5;Parent=AsAtg15099.t1
Asue_scaffold4	AUGUSTUS	exon	5946452	5946578	.	-	.	ID=AsAtg15099.t1.exon6;Parent=AsAtg15099.t1
Asue_scaffold4	AUGUSTUS	exon	5946813	5947169	.	-	.	ID=AsAtg15099.t1.exon7;Parent=AsAtg15099.t1
Asue_scaffold4	AUGUSTUS	exon	5950736	5950839	.	-	.	ID=AsAtg15099.t1.exon8;Parent=AsAtg15099.t1
Asue_scaffold4	AUGUSTUS	exon	5950931	5951074	.	-	.	ID=AsAtg15099.t1.exon9;Parent=AsAtg15099.t1
Asue_scaffold4	AUGUSTUS	exon	5951514	5951606	.	-	.	ID=AsAtg15099.t1.exon10;Parent=AsAtg15099.t1
Asue_scaffold4	AUGUSTUS	exon	5951722	5951836	.	-	.	ID=AsAtg15099.t1.exon11;Parent=AsAtg15099.t1
Asue_scaffold4	AUGUSTUS	exon	5952387	5952637	.	-	.	ID=AsAtg15099.t1.exon12;Parent=AsAtg15099.t1
Asue_scaffold4	AUGUSTUS	exon	5952728	5952914	.	-	.	ID=AsAtg15099.t1.exon13;Parent=AsAtg15099.t1
Asue_scaffold4	AUGUSTUS	exon	5953002	5953351	.	-	.	ID=AsAtg15099.t1.exon14;Parent=AsAtg15099.t1
###
# start gene g15100
# protein sequence = [MVSPGRSDSTSGENNNPPDGSSGKRSPSSPADKSPSKRQKLEDGGDTLPPSDSSKCVLGDTTPTSGDSQIDASAAAAT
# TSQPPPVAQAILQEKASFERWTYVHSRFENPWCRLLSQSAQYPSINIFLSVFKFLDGELSSYSFKITRIQRKGNVLAVLETMGNNGHMWINGNYAEGN
# INHVLNSGDEVVIGLSRIAFVYQQMPIVAAKPGSVQVPAGKFLDLERMTGHSIISSLERLIHASSKSHQAPESMVQVDGMEGIFSVNNQDSKMEILDE
# KNEVTSNSQQASTSGNGLQSAIFREAIQAGFVRGENMEVSFKNFPYYLSEYTKAALLYASYIHLKKKEYVQFVSDMTPMNPRILLSGPAGSEIYQETL
# AKALARDLEAKLLIFDSYPILGALTAKEVESLRDGLASNKSCKLPNQSIELIDQGKSSDLSAGGGVASSLSPAASSDSDSQLQLEPETLPRSVNHTLK
# KGMPPLHCLQQKILLQSSWISGLRILHLEEKNTCRGPPNGTTGKVILVFDENPSAKVGVRFDKPIPDGVDLGELCESGHGFFCKATDLRFKSSSFKDL
# VRLLVNTLFEVVHSESRTCPFILFLKDAEKSVAGNFDLYSAFQIRLEYLPENVIVICSQTHSDHLKDIGRQKKQGKEVPHATELLAELFENKITIQMP
# QDEKRLTLWKHQMDRDAETSKVKSNFNHLRMVLRRRGLGCEGLETTWSRMCLKDLTLQRDSVEKIIGWAFGNHISKNPDTDPAKVTLSRESIEFGIGL
# LQNDLKGSTSSKKPCKGILLFGPPGTGKTMLAKAVAKEADANFINISMSSITSKWFGEGEKYVKAVFSLASKMSPSVIFVDEVIFLVNSLRICLLMVG
# LPDTSNRAFILKVILAKEDLSPDLDIGEIASMTNGYSGSDLKNLCVTAAHRPIKEILEKEKRERDAALAQGKVPPPLSGSSDLRALNVEDFRDAHKWV
# SASVSSESATMTALQQWNKLHGEEEAAKRKMSDLVATSPSPSSAPRSATDFFSDPYDSHPLWFKPSLFLSPNFDSESYISELRTFVPFDTLRSELRSH
# LASLNRELVDLINRDYADFVNLSTKLVDIDAAVVRMRAPLLELREKITGFRGSVEAALFALRNGLQQRSDAAAAREVLELLLDTFHVVSKVEKLIKVL
# PSTPSDWQNEDANSMGRSSMNDENSTQQDGTTMRETQSMLLERIASEMNRLKFYMAHAQNLPFIENMEKRIQSASVLLDASLGHCFIDGLNNSDTSVL
# YNCLRAYAAIDNTNAAEEIFRTTIVAPFIQKIITHETTTNAAGTSEDELENDYKQIKHFIAKDCKMLLEISSTDKSGLHVFDFLANSILKEVLWAIQK
# VKPGAFSPGRPTEFLKNYKASLDFLAYLEGYCPSRSAVTKFRAEAICVEFMKQWNVGVYFSLRFQEIAGALDSALTSPSLVFIQDSDKESSLNLILRQ
# SDTLLECLRSCWKEDVLVFSAADKFLRLTLQLLSRYSFWVSSALNNRKSNASPSPGCEWAVSATAEDFVYVIHDVNCLVSEVCGDYLGHISQYLSSSS
# TEVLDVVRISIEQGGVSLEKVLPLLTKTIIDVIVDKSVEDLRQLRGITATFRMTNKPLPVRHSPYVVGLLRPVKAFLEGDKARNYLTQKTKEELLHGS
# VSEITRRYYELAADVVSVARKTQSSLQKLRQNAQRRGGAASGVSDQNVSETDKMCMQLFLDIQEYGRNVSALGLKPADIPEYCSFWQCVAPADRQNSI
# SV]
# Evidence for and against this transcript:
# % of transcript supported by hints (any source): 31.5
# CDS exons: 12/36
#      P:  12 
# CDS introns: 11/35
#      E:   7 
#      P:  11 
# 5'UTR exons and introns: 0/1
# 3'UTR exons and introns: 0/1
# hint groups fully obeyed: 20
#      E:   7 
#      P:  13 
# incompatible hint groups: 13
#      P:  13 (TRINITY_GG_125_c1616_g1_i1,TRINITY_GG_125_c1153_g1_i2,AT4G24840.1)
# end gene g15100
Asue_scaffold4	AUGUSTUS	gene	5953656	5965697	.	+	.	ID=AsAtg15100
Asue_scaffold4	AUGUSTUS	mRNA	5953656	5965697	.	+	.	ID=AsAtg15100.t1;Parent=AsAtg15100
Asue_scaffold4	AUGUSTUS	CDS	5953754	5953873	.	+	0	ID=AsAtg15100.t1.cds;Parent=AsAtg15100.t1
Asue_scaffold4	AUGUSTUS	CDS	5953969	5954110	.	+	0	ID=AsAtg15100.t1.cds;Parent=AsAtg15100.t1
Asue_scaffold4	AUGUSTUS	CDS	5954226	5954320	.	+	2	ID=AsAtg15100.t1.cds;Parent=AsAtg15100.t1
Asue_scaffold4	AUGUSTUS	CDS	5954418	5954504	.	+	0	ID=AsAtg15100.t1.cds;Parent=AsAtg15100.t1
Asue_scaffold4	AUGUSTUS	CDS	5954670	5954813	.	+	0	ID=AsAtg15100.t1.cds;Parent=AsAtg15100.t1
Asue_scaffold4	AUGUSTUS	CDS	5954929	5955150	.	+	0	ID=AsAtg15100.t1.cds;Parent=AsAtg15100.t1
Asue_scaffold4	AUGUSTUS	CDS	5955227	5955384	.	+	0	ID=AsAtg15100.t1.cds;Parent=AsAtg15100.t1
Asue_scaffold4	AUGUSTUS	CDS	5955582	5955703	.	+	1	ID=AsAtg15100.t1.cds;Parent=AsAtg15100.t1
Asue_scaffold4	AUGUSTUS	CDS	5955786	5955877	.	+	2	ID=AsAtg15100.t1.cds;Parent=AsAtg15100.t1
Asue_scaffold4	AUGUSTUS	CDS	5956046	5956377	.	+	0	ID=AsAtg15100.t1.cds;Parent=AsAtg15100.t1
Asue_scaffold4	AUGUSTUS	CDS	5956707	5956855	.	+	1	ID=AsAtg15100.t1.cds;Parent=AsAtg15100.t1
Asue_scaffold4	AUGUSTUS	CDS	5956937	5957007	.	+	2	ID=AsAtg15100.t1.cds;Parent=AsAtg15100.t1
Asue_scaffold4	AUGUSTUS	CDS	5957075	5957242	.	+	0	ID=AsAtg15100.t1.cds;Parent=AsAtg15100.t1
Asue_scaffold4	AUGUSTUS	CDS	5957564	5957662	.	+	0	ID=AsAtg15100.t1.cds;Parent=AsAtg15100.t1
Asue_scaffold4	AUGUSTUS	CDS	5957751	5957840	.	+	0	ID=AsAtg15100.t1.cds;Parent=AsAtg15100.t1
Asue_scaffold4	AUGUSTUS	CDS	5958089	5958176	.	+	0	ID=AsAtg15100.t1.cds;Parent=AsAtg15100.t1
Asue_scaffold4	AUGUSTUS	CDS	5958252	5958342	.	+	2	ID=AsAtg15100.t1.cds;Parent=AsAtg15100.t1
Asue_scaffold4	AUGUSTUS	CDS	5958425	5958485	.	+	1	ID=AsAtg15100.t1.cds;Parent=AsAtg15100.t1
Asue_scaffold4	AUGUSTUS	CDS	5959005	5959127	.	+	0	ID=AsAtg15100.t1.cds;Parent=AsAtg15100.t1
Asue_scaffold4	AUGUSTUS	CDS	5959210	5959328	.	+	0	ID=AsAtg15100.t1.cds;Parent=AsAtg15100.t1
Asue_scaffold4	AUGUSTUS	CDS	5959655	5959793	.	+	1	ID=AsAtg15100.t1.cds;Parent=AsAtg15100.t1
Asue_scaffold4	AUGUSTUS	CDS	5959899	5959958	.	+	0	ID=AsAtg15100.t1.cds;Parent=AsAtg15100.t1
Asue_scaffold4	AUGUSTUS	CDS	5960049	5960153	.	+	0	ID=AsAtg15100.t1.cds;Parent=AsAtg15100.t1
Asue_scaffold4	AUGUSTUS	CDS	5960251	5960323	.	+	0	ID=AsAtg15100.t1.cds;Parent=AsAtg15100.t1
Asue_scaffold4	AUGUSTUS	CDS	5960998	5961491	.	+	2	ID=AsAtg15100.t1.cds;Parent=AsAtg15100.t1
Asue_scaffold4	AUGUSTUS	CDS	5961827	5962027	.	+	0	ID=AsAtg15100.t1.cds;Parent=AsAtg15100.t1
Asue_scaffold4	AUGUSTUS	CDS	5962411	5962747	.	+	0	ID=AsAtg15100.t1.cds;Parent=AsAtg15100.t1
Asue_scaffold4	AUGUSTUS	CDS	5962944	5963105	.	+	2	ID=AsAtg15100.t1.cds;Parent=AsAtg15100.t1
Asue_scaffold4	AUGUSTUS	CDS	5963267	5963366	.	+	2	ID=AsAtg15100.t1.cds;Parent=AsAtg15100.t1
Asue_scaffold4	AUGUSTUS	CDS	5963488	5963697	.	+	1	ID=AsAtg15100.t1.cds;Parent=AsAtg15100.t1
Asue_scaffold4	AUGUSTUS	CDS	5963777	5963882	.	+	1	ID=AsAtg15100.t1.cds;Parent=AsAtg15100.t1
Asue_scaffold4	AUGUSTUS	CDS	5964138	5964338	.	+	0	ID=AsAtg15100.t1.cds;Parent=AsAtg15100.t1
Asue_scaffold4	AUGUSTUS	CDS	5964528	5964632	.	+	0	ID=AsAtg15100.t1.cds;Parent=AsAtg15100.t1
Asue_scaffold4	AUGUSTUS	CDS	5964733	5964858	.	+	0	ID=AsAtg15100.t1.cds;Parent=AsAtg15100.t1
Asue_scaffold4	AUGUSTUS	CDS	5965073	5965207	.	+	0	ID=AsAtg15100.t1.cds;Parent=AsAtg15100.t1
Asue_scaffold4	AUGUSTUS	CDS	5965307	5965420	.	+	0	ID=AsAtg15100.t1.cds;Parent=AsAtg15100.t1
Asue_scaffold4	AUGUSTUS	exon	5953754	5953873	.	+	.	ID=AsAtg15100.t1.exon1;Parent=AsAtg15100.t1
Asue_scaffold4	AUGUSTUS	exon	5953969	5954110	.	+	.	ID=AsAtg15100.t1.exon2;Parent=AsAtg15100.t1
Asue_scaffold4	AUGUSTUS	exon	5954226	5954320	.	+	.	ID=AsAtg15100.t1.exon3;Parent=AsAtg15100.t1
Asue_scaffold4	AUGUSTUS	exon	5954418	5954504	.	+	.	ID=AsAtg15100.t1.exon4;Parent=AsAtg15100.t1
Asue_scaffold4	AUGUSTUS	exon	5954670	5954813	.	+	.	ID=AsAtg15100.t1.exon5;Parent=AsAtg15100.t1
Asue_scaffold4	AUGUSTUS	exon	5954929	5955150	.	+	.	ID=AsAtg15100.t1.exon6;Parent=AsAtg15100.t1
Asue_scaffold4	AUGUSTUS	exon	5955227	5955384	.	+	.	ID=AsAtg15100.t1.exon7;Parent=AsAtg15100.t1
Asue_scaffold4	AUGUSTUS	exon	5955582	5955703	.	+	.	ID=AsAtg15100.t1.exon8;Parent=AsAtg15100.t1
Asue_scaffold4	AUGUSTUS	exon	5955786	5955877	.	+	.	ID=AsAtg15100.t1.exon9;Parent=AsAtg15100.t1
Asue_scaffold4	AUGUSTUS	exon	5956046	5956377	.	+	.	ID=AsAtg15100.t1.exon10;Parent=AsAtg15100.t1
Asue_scaffold4	AUGUSTUS	exon	5956707	5956855	.	+	.	ID=AsAtg15100.t1.exon11;Parent=AsAtg15100.t1
Asue_scaffold4	AUGUSTUS	exon	5956937	5957007	.	+	.	ID=AsAtg15100.t1.exon12;Parent=AsAtg15100.t1
Asue_scaffold4	AUGUSTUS	exon	5957075	5957242	.	+	.	ID=AsAtg15100.t1.exon13;Parent=AsAtg15100.t1
Asue_scaffold4	AUGUSTUS	exon	5957564	5957662	.	+	.	ID=AsAtg15100.t1.exon14;Parent=AsAtg15100.t1
Asue_scaffold4	AUGUSTUS	exon	5957751	5957840	.	+	.	ID=AsAtg15100.t1.exon15;Parent=AsAtg15100.t1
Asue_scaffold4	AUGUSTUS	exon	5958089	5958176	.	+	.	ID=AsAtg15100.t1.exon16;Parent=AsAtg15100.t1
Asue_scaffold4	AUGUSTUS	exon	5958252	5958342	.	+	.	ID=AsAtg15100.t1.exon17;Parent=AsAtg15100.t1
Asue_scaffold4	AUGUSTUS	exon	5958425	5958485	.	+	.	ID=AsAtg15100.t1.exon18;Parent=AsAtg15100.t1
Asue_scaffold4	AUGUSTUS	exon	5959005	5959127	.	+	.	ID=AsAtg15100.t1.exon19;Parent=AsAtg15100.t1
Asue_scaffold4	AUGUSTUS	exon	5959210	5959328	.	+	.	ID=AsAtg15100.t1.exon20;Parent=AsAtg15100.t1
Asue_scaffold4	AUGUSTUS	exon	5959655	5959793	.	+	.	ID=AsAtg15100.t1.exon21;Parent=AsAtg15100.t1
Asue_scaffold4	AUGUSTUS	exon	5959899	5959958	.	+	.	ID=AsAtg15100.t1.exon22;Parent=AsAtg15100.t1
Asue_scaffold4	AUGUSTUS	exon	5960049	5960153	.	+	.	ID=AsAtg15100.t1.exon23;Parent=AsAtg15100.t1
Asue_scaffold4	AUGUSTUS	exon	5960251	5960323	.	+	.	ID=AsAtg15100.t1.exon24;Parent=AsAtg15100.t1
Asue_scaffold4	AUGUSTUS	exon	5960998	5961491	.	+	.	ID=AsAtg15100.t1.exon25;Parent=AsAtg15100.t1
Asue_scaffold4	AUGUSTUS	exon	5961827	5962027	.	+	.	ID=AsAtg15100.t1.exon26;Parent=AsAtg15100.t1
Asue_scaffold4	AUGUSTUS	exon	5962411	5962747	.	+	.	ID=AsAtg15100.t1.exon27;Parent=AsAtg15100.t1
Asue_scaffold4	AUGUSTUS	exon	5962944	5963105	.	+	.	ID=AsAtg15100.t1.exon28;Parent=AsAtg15100.t1
Asue_scaffold4	AUGUSTUS	exon	5963267	5963366	.	+	.	ID=AsAtg15100.t1.exon29;Parent=AsAtg15100.t1
Asue_scaffold4	AUGUSTUS	exon	5963488	5963697	.	+	.	ID=AsAtg15100.t1.exon30;Parent=AsAtg15100.t1
Asue_scaffold4	AUGUSTUS	exon	5963777	5963882	.	+	.	ID=AsAtg15100.t1.exon31;Parent=AsAtg15100.t1
Asue_scaffold4	AUGUSTUS	exon	5964138	5964338	.	+	.	ID=AsAtg15100.t1.exon32;Parent=AsAtg15100.t1
Asue_scaffold4	AUGUSTUS	exon	5964528	5964632	.	+	.	ID=AsAtg15100.t1.exon33;Parent=AsAtg15100.t1
Asue_scaffold4	AUGUSTUS	exon	5964733	5964858	.	+	.	ID=AsAtg15100.t1.exon34;Parent=AsAtg15100.t1
Asue_scaffold4	AUGUSTUS	exon	5965073	5965207	.	+	.	ID=AsAtg15100.t1.exon35;Parent=AsAtg15100.t1
Asue_scaffold4	AUGUSTUS	exon	5965307	5965420	.	+	.	ID=AsAtg15100.t1.exon36;Parent=AsAtg15100.t1
###
# start gene g15101
# protein sequence = [MAEISAXXXXXXXXXXXXXRSSHNGSLKCQNVAVPKTTSQFQELSLKRSQLVGNAVVTGHVTGSRSCKNQAIRAVLSG
# DGTALTTDSKEAGLRGKLKKVVLAYSGGLDTSVIVPWLKENYGCEVVCFTADVGQGIKELEGLEQKAKASGASQLVVKDLTEEFVKDFIFPCLRAGAI
# YERKYLLGTSMARPVIAKAMVDVAAEVGADAVAHGCTGKGNDQVRFELTFFSLNPELKVVAPWREWEIQGREDAIEYAKKHNVPVPVTKKSIYSRDRN
# LWHLSHEGDLLEDPANEPKKDMYMMSVDPEDAPDQPEYIEIGIESGLPVALNGKALSPATLLAELNTIGGKHGIGRIDMVENRLVGMKSRGVYETPGG
# TILFAAVQELESLTLDRESIQVKDTLALKYAEMVYAGRWFDPLRESMDAFMEKITETTTGSVTLKLYKGSVSVTGRQSPNSLYRQDISSFEGSEIYNQ
# ADAAGFIRLYGLPMKIRAMLKKIS]
# Evidence for and against this transcript:
# % of transcript supported by hints (any source): 85.7
# CDS exons: 9/10
#      P:   9 
# CDS introns: 9/9
#      E:   8 
#      P:   8 
# 5'UTR exons and introns: 0/1
# 3'UTR exons and introns: 0/1
# hint groups fully obeyed: 17
#      E:   8 
#      P:   9 
# incompatible hint groups: 10
#      P:  10 (AT4G24830.2)
# end gene g15101
Asue_scaffold4	AUGUSTUS	gene	5965746	5969022	.	+	.	ID=AsAtg15101
Asue_scaffold4	AUGUSTUS	mRNA	5965746	5969022	.	+	.	ID=AsAtg15101.t1;Parent=AsAtg15101
Asue_scaffold4	AUGUSTUS	CDS	5966088	5966160	.	+	0	ID=AsAtg15101.t1.cds;Parent=AsAtg15101.t1
Asue_scaffold4	AUGUSTUS	CDS	5966356	5966411	.	+	2	ID=AsAtg15101.t1.cds;Parent=AsAtg15101.t1
Asue_scaffold4	AUGUSTUS	CDS	5966499	5966580	.	+	0	ID=AsAtg15101.t1.cds;Parent=AsAtg15101.t1
Asue_scaffold4	AUGUSTUS	CDS	5966699	5966837	.	+	2	ID=AsAtg15101.t1.cds;Parent=AsAtg15101.t1
Asue_scaffold4	AUGUSTUS	CDS	5966957	5967005	.	+	1	ID=AsAtg15101.t1.cds;Parent=AsAtg15101.t1
Asue_scaffold4	AUGUSTUS	CDS	5967113	5967295	.	+	0	ID=AsAtg15101.t1.cds;Parent=AsAtg15101.t1
Asue_scaffold4	AUGUSTUS	CDS	5967413	5967487	.	+	0	ID=AsAtg15101.t1.cds;Parent=AsAtg15101.t1
Asue_scaffold4	AUGUSTUS	CDS	5967577	5967762	.	+	0	ID=AsAtg15101.t1.cds;Parent=AsAtg15101.t1
Asue_scaffold4	AUGUSTUS	CDS	5967891	5967979	.	+	0	ID=AsAtg15101.t1.cds;Parent=AsAtg15101.t1
Asue_scaffold4	AUGUSTUS	CDS	5968308	5968860	.	+	1	ID=AsAtg15101.t1.cds;Parent=AsAtg15101.t1
Asue_scaffold4	AUGUSTUS	exon	5966088	5966160	.	+	.	ID=AsAtg15101.t1.exon1;Parent=AsAtg15101.t1
Asue_scaffold4	AUGUSTUS	exon	5966356	5966411	.	+	.	ID=AsAtg15101.t1.exon2;Parent=AsAtg15101.t1
Asue_scaffold4	AUGUSTUS	exon	5966499	5966580	.	+	.	ID=AsAtg15101.t1.exon3;Parent=AsAtg15101.t1
Asue_scaffold4	AUGUSTUS	exon	5966699	5966837	.	+	.	ID=AsAtg15101.t1.exon4;Parent=AsAtg15101.t1
Asue_scaffold4	AUGUSTUS	exon	5966957	5967005	.	+	.	ID=AsAtg15101.t1.exon5;Parent=AsAtg15101.t1
Asue_scaffold4	AUGUSTUS	exon	5967113	5967295	.	+	.	ID=AsAtg15101.t1.exon6;Parent=AsAtg15101.t1
Asue_scaffold4	AUGUSTUS	exon	5967413	5967487	.	+	.	ID=AsAtg15101.t1.exon7;Parent=AsAtg15101.t1
Asue_scaffold4	AUGUSTUS	exon	5967577	5967762	.	+	.	ID=AsAtg15101.t1.exon8;Parent=AsAtg15101.t1
Asue_scaffold4	AUGUSTUS	exon	5967891	5967979	.	+	.	ID=AsAtg15101.t1.exon9;Parent=AsAtg15101.t1
Asue_scaffold4	AUGUSTUS	exon	5968308	5968860	.	+	.	ID=AsAtg15101.t1.exon10;Parent=AsAtg15101.t1
###
# start gene g15102
# protein sequence = [MDGGAEGSQQPHLILANKLFLLTHPDVPDIEKVQLKSEVLDFIRSHGMAPLYETLIASSVLDLDQSLLESMRAANEEE
# LKKLDEKIADAEENLGESEVREAHLAKALYFIRISDKEKALEQLKLTEGKTVAVGQKMDVVFYTLQLAFFYMDFDLVSKSIDKAKKLFEEGGDWERKN
# RLKVYEGLYCMSTRNFKKAASLFLDSISTFTTYEIFPYETFIFYTVLTSIITLDRVSLKQKVVDAPEILTVLGKIPFLSEFLNSLYECQYKAFFSAFA
# GMAVQIKYDRYLYPHFRFYMREVRTVVYSQFLESYKSVTVEAMAKAFGVSVDFIDQELSRFIAAGKLHCKIDKVAGVLETNRPDAKNALYQATIKQGD
# FLLNRIQKLSRVIDL]
# Evidence for and against this transcript:
# % of transcript supported by hints (any source): 88.2
# CDS exons: 8/8
#      P:   8 
# CDS introns: 7/7
#      E:   7 
#      P:   7 
# 5'UTR exons and introns: 0/1
# 3'UTR exons and introns: 0/1
# hint groups fully obeyed: 16
#      E:   7 
#      P:   9 
# incompatible hint groups: 8
#      P:   8 (TRINITY_GG_125_c369_g1_i1,AT4G24820.1)
# end gene g15102
Asue_scaffold4	AUGUSTUS	gene	5969326	5971662	.	+	.	ID=AsAtg15102
Asue_scaffold4	AUGUSTUS	mRNA	5969326	5971662	.	+	.	ID=AsAtg15102.t1;Parent=AsAtg15102
Asue_scaffold4	AUGUSTUS	CDS	5969346	5969484	.	+	0	ID=AsAtg15102.t1.cds;Parent=AsAtg15102.t1
Asue_scaffold4	AUGUSTUS	CDS	5969583	5969697	.	+	2	ID=AsAtg15102.t1.cds;Parent=AsAtg15102.t1
Asue_scaffold4	AUGUSTUS	CDS	5970041	5970131	.	+	1	ID=AsAtg15102.t1.cds;Parent=AsAtg15102.t1
Asue_scaffold4	AUGUSTUS	CDS	5970210	5970355	.	+	0	ID=AsAtg15102.t1.cds;Parent=AsAtg15102.t1
Asue_scaffold4	AUGUSTUS	CDS	5970446	5970665	.	+	1	ID=AsAtg15102.t1.cds;Parent=AsAtg15102.t1
Asue_scaffold4	AUGUSTUS	CDS	5970802	5970910	.	+	0	ID=AsAtg15102.t1.cds;Parent=AsAtg15102.t1
Asue_scaffold4	AUGUSTUS	CDS	5971010	5971178	.	+	2	ID=AsAtg15102.t1.cds;Parent=AsAtg15102.t1
Asue_scaffold4	AUGUSTUS	CDS	5971300	5971474	.	+	1	ID=AsAtg15102.t1.cds;Parent=AsAtg15102.t1
Asue_scaffold4	AUGUSTUS	exon	5969346	5969484	.	+	.	ID=AsAtg15102.t1.exon1;Parent=AsAtg15102.t1
Asue_scaffold4	AUGUSTUS	exon	5969583	5969697	.	+	.	ID=AsAtg15102.t1.exon2;Parent=AsAtg15102.t1
Asue_scaffold4	AUGUSTUS	exon	5970041	5970131	.	+	.	ID=AsAtg15102.t1.exon3;Parent=AsAtg15102.t1
Asue_scaffold4	AUGUSTUS	exon	5970210	5970355	.	+	.	ID=AsAtg15102.t1.exon4;Parent=AsAtg15102.t1
Asue_scaffold4	AUGUSTUS	exon	5970446	5970665	.	+	.	ID=AsAtg15102.t1.exon5;Parent=AsAtg15102.t1
Asue_scaffold4	AUGUSTUS	exon	5970802	5970910	.	+	.	ID=AsAtg15102.t1.exon6;Parent=AsAtg15102.t1
Asue_scaffold4	AUGUSTUS	exon	5971010	5971178	.	+	.	ID=AsAtg15102.t1.exon7;Parent=AsAtg15102.t1
Asue_scaffold4	AUGUSTUS	exon	5971300	5971474	.	+	.	ID=AsAtg15102.t1.exon8;Parent=AsAtg15102.t1
###
# start gene g15103
# protein sequence = [MHAIDFKEIQEKLSDGFRPWQRSFQFWARATDIYTGYKVFQLRMNFVKDVNKHEEMWERQHELAAHKVYSMCSDLGGF
# FLKIAQILGKPDLAPAAWVRKLVTLCDQAPATPFDAVRVVLEKELGKSIEQVFETFDEKPLGSASIAQVHRARVKGDKRDVVVKVQHPGVEKLMMVDI
# RNLQIFALYMQKTDIKFDLFSMTKEIEKQIGYEFDFKREANAMEKIRRFLYDNNRKSPVLVPRVFPNLVTRKVLVMEFMNGIPILSLGDEMAKRGINP
# HGKMAEAAKFNILHSLSQAYGQMILKSGFFHADPHPGNILIGKGSEVALLDYGQVKELPDHLRLGYANLVIAIADNNASLALQSFRELGIATVAKCKN
# EQQELLQLAKTMFDTEMPPGTTTLQPFSEDSSIKKISVEAFPEELFSVLRTVVLLRGLSVGIGINYSCAQHWRAMAEEALHASGRLSTGRKQKRRCSS
# LRRLYPGPRES]
# Evidence for and against this transcript:
# % of transcript supported by hints (any source): 92
# CDS exons: 12/12
#      P:  12 
# CDS introns: 11/11
#      E:   8 
#      P:  11 
# 5'UTR exons and introns: 0/1
# 3'UTR exons and introns: 0/1
# hint groups fully obeyed: 20
#      E:   8 
#      P:  12 
# incompatible hint groups: 19
#      P:  19 (AT4G24810.2)
# end gene g15103
Asue_scaffold4	AUGUSTUS	gene	5972316	5975312	.	+	.	ID=AsAtg15103
Asue_scaffold4	AUGUSTUS	mRNA	5972316	5975312	.	+	.	ID=AsAtg15103.t1;Parent=AsAtg15103
Asue_scaffold4	AUGUSTUS	CDS	5972347	5972460	.	+	0	ID=AsAtg15103.t1.cds;Parent=AsAtg15103.t1
Asue_scaffold4	AUGUSTUS	CDS	5972578	5972706	.	+	0	ID=AsAtg15103.t1.cds;Parent=AsAtg15103.t1
Asue_scaffold4	AUGUSTUS	CDS	5972937	5973131	.	+	0	ID=AsAtg15103.t1.cds;Parent=AsAtg15103.t1
Asue_scaffold4	AUGUSTUS	CDS	5973273	5973320	.	+	0	ID=AsAtg15103.t1.cds;Parent=AsAtg15103.t1
Asue_scaffold4	AUGUSTUS	CDS	5973400	5973528	.	+	0	ID=AsAtg15103.t1.cds;Parent=AsAtg15103.t1
Asue_scaffold4	AUGUSTUS	CDS	5973618	5973742	.	+	0	ID=AsAtg15103.t1.cds;Parent=AsAtg15103.t1
Asue_scaffold4	AUGUSTUS	CDS	5973934	5974044	.	+	1	ID=AsAtg15103.t1.cds;Parent=AsAtg15103.t1
Asue_scaffold4	AUGUSTUS	CDS	5974160	5974268	.	+	1	ID=AsAtg15103.t1.cds;Parent=AsAtg15103.t1
Asue_scaffold4	AUGUSTUS	CDS	5974391	5974509	.	+	0	ID=AsAtg15103.t1.cds;Parent=AsAtg15103.t1
Asue_scaffold4	AUGUSTUS	CDS	5974628	5974781	.	+	1	ID=AsAtg15103.t1.cds;Parent=AsAtg15103.t1
Asue_scaffold4	AUGUSTUS	CDS	5974871	5975018	.	+	0	ID=AsAtg15103.t1.cds;Parent=AsAtg15103.t1
Asue_scaffold4	AUGUSTUS	CDS	5975090	5975154	.	+	2	ID=AsAtg15103.t1.cds;Parent=AsAtg15103.t1
Asue_scaffold4	AUGUSTUS	exon	5972347	5972460	.	+	.	ID=AsAtg15103.t1.exon1;Parent=AsAtg15103.t1
Asue_scaffold4	AUGUSTUS	exon	5972578	5972706	.	+	.	ID=AsAtg15103.t1.exon2;Parent=AsAtg15103.t1
Asue_scaffold4	AUGUSTUS	exon	5972937	5973131	.	+	.	ID=AsAtg15103.t1.exon3;Parent=AsAtg15103.t1
Asue_scaffold4	AUGUSTUS	exon	5973273	5973320	.	+	.	ID=AsAtg15103.t1.exon4;Parent=AsAtg15103.t1
Asue_scaffold4	AUGUSTUS	exon	5973400	5973528	.	+	.	ID=AsAtg15103.t1.exon5;Parent=AsAtg15103.t1
Asue_scaffold4	AUGUSTUS	exon	5973618	5973742	.	+	.	ID=AsAtg15103.t1.exon6;Parent=AsAtg15103.t1
Asue_scaffold4	AUGUSTUS	exon	5973934	5974044	.	+	.	ID=AsAtg15103.t1.exon7;Parent=AsAtg15103.t1
Asue_scaffold4	AUGUSTUS	exon	5974160	5974268	.	+	.	ID=AsAtg15103.t1.exon8;Parent=AsAtg15103.t1
Asue_scaffold4	AUGUSTUS	exon	5974391	5974509	.	+	.	ID=AsAtg15103.t1.exon9;Parent=AsAtg15103.t1
Asue_scaffold4	AUGUSTUS	exon	5974628	5974781	.	+	.	ID=AsAtg15103.t1.exon10;Parent=AsAtg15103.t1
Asue_scaffold4	AUGUSTUS	exon	5974871	5975018	.	+	.	ID=AsAtg15103.t1.exon11;Parent=AsAtg15103.t1
Asue_scaffold4	AUGUSTUS	exon	5975090	5975154	.	+	.	ID=AsAtg15103.t1.exon12;Parent=AsAtg15103.t1
###
# start gene g15104
# protein sequence = [MKFVIPKLXXXXXXXXXXXXXXXXXXXXXXXXXXXXXXXXXXVTSVADEGIRIRHHGYSSYEAYIKHQLNKTQNPKLR
# KVWTTRDWDRKVRVFSTFFRRLSDRGLLSNQSKALSIGARVGQEVAALRLIGVEDSVGIDLVPRPPLVVKGDFHAQPFDEETFDFEFSNVFDHALYPE
# KFVGEIERTLKPGGVCVLHVSISGKTDKYSANDLLSVKPLVKLFKRSKVVEMRKIDGFGLDTEIVFRKNMN]
# Evidence for and against this transcript:
# % of transcript supported by hints (any source): 33.3
# CDS exons: 1/1
#      P:   1 
# CDS introns: 0/0
# 5'UTR exons and introns: 0/1
# 3'UTR exons and introns: 0/1
# hint groups fully obeyed: 0
# incompatible hint groups: 3
#      P:   3 (TRINITY_GG_125_c296_g1_i1,AT4G24805.1)
# end gene g15104
Asue_scaffold4	AUGUSTUS	gene	5975717	5976661	.	-	.	ID=AsAtg15104
Asue_scaffold4	AUGUSTUS	mRNA	5975717	5976661	.	-	.	ID=AsAtg15104.t1;Parent=AsAtg15104
Asue_scaffold4	AUGUSTUS	CDS	5975887	5976630	.	-	0	ID=AsAtg15104.t1.cds;Parent=AsAtg15104.t1
Asue_scaffold4	AUGUSTUS	exon	5975887	5976630	.	-	.	ID=AsAtg15104.t1.exon1;Parent=AsAtg15104.t1
###
# start gene g15105
# protein sequence = [MEGFLTDQQREMMKVATQTADDLPPSQKPHSVLLEHLPKPSGGGKASGASNAVKHRRSHAGRSIRSKKDGGGGKGNWG
# KLIDTDGDYHIDPNDPNYDSGEEPFELVGATLSDPLDDYKKAAASIINEYFSTGDVDVAAADLIELGSSEYHPYFIKRLVSVAMDRHDKEKEMASVLL
# SALYADVINPNQIRDGFVLLLESADDFVVDIPDAVNVLALFLARAVVDDILPPAFLPRAAKALPITSKGYQVVQTAEKSYLSAAHHAELVERRWGGQT
# RTTVEEVKKKIADILNEYVETGETYEACRCVRELGVSFFHHEVVKRALVTALENHAAEAPVLKLLNEAASENLISSSQMVKGFSRLRESLDDLALDIP
# SARTKFGLIVPKAVSGGWLDASFGYPSGECGRQQNEDEKLKRFKEDIVTIIHEYFNSDDIPELIRSLEDLGAPEYNPIFLKKLITLALDRKNHEKEMA
# SVLLSSLHIEMFTTEDVADGFVMLLESAEDTALDILDASNELALFLARAVIDDVLAPFNLEEISSKLRPNSSGTETVKMARSLIFARHAGERLLRCWG
# GGSGWAVEDAKDKISNLLEEYESSGLVSEACKCIHELGMPFFNHEVVKKALVMGMEKKKDKMMLDLLQESFSEGLITTNQMTKGFTRVKDGLEDLALD
# IPNAKEKFNDYVEYGKKNGWVSSSFLTSLTEDANVG]
# Evidence for and against this transcript:
# % of transcript supported by hints (any source): 66.7
# CDS exons: 3/3
#      P:   3 
# CDS introns: 2/2
#      E:   2 
#      P:   2 
# 5'UTR exons and introns: 1/3
#      E:   1 
# 3'UTR exons and introns: 0/1
# hint groups fully obeyed: 6
#      E:   3 
#      P:   3 
# incompatible hint groups: 4
#      P:   4 (AT4G24800.1,TRINITY_GG_125_c137_g1_i1)
# end gene g15105
Asue_scaffold4	AUGUSTUS	gene	5976774	5980071	.	-	.	ID=AsAtg15105
Asue_scaffold4	AUGUSTUS	mRNA	5976774	5980071	.	-	.	ID=AsAtg15105.t1;Parent=AsAtg15105
Asue_scaffold4	AUGUSTUS	CDS	5977043	5978851	.	-	0	ID=AsAtg15105.t1.cds;Parent=AsAtg15105.t1
Asue_scaffold4	AUGUSTUS	CDS	5979027	5979121	.	-	2	ID=AsAtg15105.t1.cds;Parent=AsAtg15105.t1
Asue_scaffold4	AUGUSTUS	CDS	5979278	5979482	.	-	0	ID=AsAtg15105.t1.cds;Parent=AsAtg15105.t1
Asue_scaffold4	AUGUSTUS	exon	5977043	5978851	.	-	.	ID=AsAtg15105.t1.exon1;Parent=AsAtg15105.t1
Asue_scaffold4	AUGUSTUS	exon	5979027	5979121	.	-	.	ID=AsAtg15105.t1.exon2;Parent=AsAtg15105.t1
Asue_scaffold4	AUGUSTUS	exon	5979278	5979482	.	-	.	ID=AsAtg15105.t1.exon3;Parent=AsAtg15105.t1
###
# start gene g15106
# protein sequence = [MGETRRHSVDVPITRTLVALRRVRSLRDPCTTSMSKFASLLDNVKWETGSNNGISLQFVEHADDACKAAADAPVGLIP
# FGSYSIMEELESGCDLHKLSSKVINVEGDACSRSSERSCSDLSVKGRDLACNAPSISHVEEAGSGGRYRTHYSTKLASSVGEYGSRLGSPMNSTNHSY
# YGDEDVDFDSQSNRGCGITYCWSRTPRYRGSNQSSDVEEYPLLPGNGNGESDVVTPSHEVLSRSLSQKFRPKSFDELVGQEVVVKCLLSTILRGRITS
# VYLFHGPRGTGKTSTSKIFAAALNCLSQAAHSRPCGLCSECKSYFSGRGRDVMETDSGKLNRPSYLRSLIKSASLPPVSSRFKVFIIDECQLLCQETW
# GTLLNSLDNFSQHSVFILVTSELEKLPRNVLSRSQKYHFSKVCDADISTKLAKICIEEGIDFDQGAVDFIASKSDGSLRDAEIMLDQLSLLGKRITTS
# LAYKLIGVVSDDELLDLLDLAMSSDTSNTVIRARELMRSKIDPMQLISQLANVIMDIIAGNSQESSSATRLRFLTRHTSEEEMQKLRNALKILSDAEK
# HLRASKNQTTWLTVALLQLSNTDSSSFATDENGRNQINKDVELSSTSSGCPGDVIKSDAEKGQERNCNETVESVWKTVTDLCCSDSLKRFLWKRGRLT
# SLTVDKGVAIAELEFYTPQHVARAEKSWKLIADSFQSVLGCNVEIQMNLVISACSPPKSAKAAASLFFGLFSCSRRMLHKSYLTTRTDSDCASEKPAV
# TNSLRSCQGNVLRARSVRSSANASSRMSCSSDQGDATSAMCTPHIPPGEKRPEDDTDVLCWKKTPLGKGQSETQNSKSSRLIGRVLPCSTAAN]
# Evidence for and against this transcript:
# % of transcript supported by hints (any source): 76.5
# CDS exons: 7/7
#      P:   7 
# CDS introns: 6/6
#      P:   6 
# 5'UTR exons and introns: 0/3
# 3'UTR exons and introns: 0/1
# hint groups fully obeyed: 9
#      P:   9 
# incompatible hint groups: 6
#      P:   6 (TRINITY_GG_125_c2106_g1_i1,AT4G24790.1)
# end gene g15106
Asue_scaffold4	AUGUSTUS	gene	5980338	5987751	.	-	.	ID=AsAtg15106
Asue_scaffold4	AUGUSTUS	mRNA	5980338	5987751	.	-	.	ID=AsAtg15106.t1;Parent=AsAtg15106
Asue_scaffold4	AUGUSTUS	CDS	5980602	5980679	.	-	0	ID=AsAtg15106.t1.cds;Parent=AsAtg15106.t1
Asue_scaffold4	AUGUSTUS	CDS	5980775	5980826	.	-	1	ID=AsAtg15106.t1.cds;Parent=AsAtg15106.t1
Asue_scaffold4	AUGUSTUS	CDS	5980920	5981346	.	-	2	ID=AsAtg15106.t1.cds;Parent=AsAtg15106.t1
Asue_scaffold4	AUGUSTUS	CDS	5981434	5981628	.	-	2	ID=AsAtg15106.t1.cds;Parent=AsAtg15106.t1
Asue_scaffold4	AUGUSTUS	CDS	5981728	5981904	.	-	2	ID=AsAtg15106.t1.cds;Parent=AsAtg15106.t1
Asue_scaffold4	AUGUSTUS	CDS	5981995	5982214	.	-	0	ID=AsAtg15106.t1.cds;Parent=AsAtg15106.t1
Asue_scaffold4	AUGUSTUS	CDS	5982301	5983725	.	-	0	ID=AsAtg15106.t1.cds;Parent=AsAtg15106.t1
Asue_scaffold4	AUGUSTUS	exon	5980602	5980679	.	-	.	ID=AsAtg15106.t1.exon1;Parent=AsAtg15106.t1
Asue_scaffold4	AUGUSTUS	exon	5980775	5980826	.	-	.	ID=AsAtg15106.t1.exon2;Parent=AsAtg15106.t1
Asue_scaffold4	AUGUSTUS	exon	5980920	5981346	.	-	.	ID=AsAtg15106.t1.exon3;Parent=AsAtg15106.t1
Asue_scaffold4	AUGUSTUS	exon	5981434	5981628	.	-	.	ID=AsAtg15106.t1.exon4;Parent=AsAtg15106.t1
Asue_scaffold4	AUGUSTUS	exon	5981728	5981904	.	-	.	ID=AsAtg15106.t1.exon5;Parent=AsAtg15106.t1
Asue_scaffold4	AUGUSTUS	exon	5981995	5982214	.	-	.	ID=AsAtg15106.t1.exon6;Parent=AsAtg15106.t1
Asue_scaffold4	AUGUSTUS	exon	5982301	5983725	.	-	.	ID=AsAtg15106.t1.exon7;Parent=AsAtg15106.t1
###
# start gene g15107
# protein sequence = [MKMQTKKLFITIVSFLLYAPLFLSSPVPDPESVVEEVHKSINASVAGRRKLGYLSCTTGNPIDDCWRCDPHWEQHRQR
# LADCAIGFGKNAIGGRDGRIYVVTDSGNDNPVSPKPGTLRHAVVQDEPLWIIFQRDMTIQLKEELIMNSFKTIDGRGASVHISGGPCITIQYVTNIII
# HGIHIHDCKQGGNAMVRSSPRHFGWRTISDGDGVSIFGGSHVWVDHCSFSNCEDGLIDAIMGSTAITLSNNHMTHHDKVMLLGHSDTYSRDKNMQVTI
# AFNHFGEGLVQRMPRCRHGYFHVVNNDYTHWEMYAIGGSANPTINSQGNRFLAPNIRFSKEVTKHEDAPESEWKRWNWRSSGDLLLNGAFFTPSGGAA
# SSSYAKASSLGAKPSSLVGPLTSTSGALNCRKGSRC]
# Evidence for and against this transcript:
# % of transcript supported by hints (any source): 71.4
# CDS exons: 3/3
#      P:   3 
# CDS introns: 2/2
#      E:   2 
#      P:   2 
# 5'UTR exons and introns: 0/1
# 3'UTR exons and introns: 0/1
# hint groups fully obeyed: 4
#      E:   2 
#      P:   2 
# incompatible hint groups: 5
#      P:   5 (TRINITY_GG_125_c2240_g1_i1,AT4G24780.1)
# end gene g15107
Asue_scaffold4	AUGUSTUS	gene	5989616	5991617	.	+	.	ID=AsAtg15107
Asue_scaffold4	AUGUSTUS	mRNA	5989616	5991617	.	+	.	ID=AsAtg15107.t1;Parent=AsAtg15107
Asue_scaffold4	AUGUSTUS	CDS	5989726	5989841	.	+	0	ID=AsAtg15107.t1.cds;Parent=AsAtg15107.t1
Asue_scaffold4	AUGUSTUS	CDS	5990121	5990870	.	+	1	ID=AsAtg15107.t1.cds;Parent=AsAtg15107.t1
Asue_scaffold4	AUGUSTUS	CDS	5990962	5991322	.	+	1	ID=AsAtg15107.t1.cds;Parent=AsAtg15107.t1
Asue_scaffold4	AUGUSTUS	exon	5989726	5989841	.	+	.	ID=AsAtg15107.t1.exon1;Parent=AsAtg15107.t1
Asue_scaffold4	AUGUSTUS	exon	5990121	5990870	.	+	.	ID=AsAtg15107.t1.exon2;Parent=AsAtg15107.t1
Asue_scaffold4	AUGUSTUS	exon	5990962	5991322	.	+	.	ID=AsAtg15107.t1.exon3;Parent=AsAtg15107.t1
###
# start gene g15108
# protein sequence = [MASSIVTSSLKPLAMADSSSSTIFSHPSISSTISSSRIRSSSVSLLTGRINLPXXXXXXXXXXKTKTHLKKSPFVSFV
# AQTSDWAEEGGEGSVAVEETENSLESQDVSEGDESEGDASEGDVSEGDESEGDVSEGAVSERAEFPEPSEEAKLFVGNLAYDVNSQALAMLFEQAGTV
# EIAEVIYNRETDQSRGFGFVTMSSVDEAETAVEKFNRYDLNGRLLTVNKAAPRGSRPERAPRVYEPAFRVYVGNLPWDVDNGRLEQLFSEHGKVVEAR
# VVYDRETGRSRGFGFVTMSDVDELNEAISALDGQNLEGRAIRVNVAEERPPRRGY]
# Evidence for and against this transcript:
# % of transcript supported by hints (any source): 77.8
# CDS exons: 4/4
#      P:   4 
# CDS introns: 3/3
#      E:   3 
#      P:   3 
# 5'UTR exons and introns: 0/1
# 3'UTR exons and introns: 0/1
# hint groups fully obeyed: 6
#      E:   3 
#      P:   3 
# incompatible hint groups: 6
#      P:   6 (TRINITY_GG_125_c955_g1_i1,AT4G24770.1)
# end gene g15108
Asue_scaffold4	AUGUSTUS	gene	5993336	5995441	.	+	.	ID=AsAtg15108
Asue_scaffold4	AUGUSTUS	mRNA	5993336	5995441	.	+	.	ID=AsAtg15108.t1;Parent=AsAtg15108
Asue_scaffold4	AUGUSTUS	CDS	5993400	5993939	.	+	0	ID=AsAtg15108.t1.cds;Parent=AsAtg15108.t1
Asue_scaffold4	AUGUSTUS	CDS	5994256	5994357	.	+	0	ID=AsAtg15108.t1.cds;Parent=AsAtg15108.t1
Asue_scaffold4	AUGUSTUS	CDS	5994685	5994966	.	+	0	ID=AsAtg15108.t1.cds;Parent=AsAtg15108.t1
Asue_scaffold4	AUGUSTUS	CDS	5995064	5995129	.	+	0	ID=AsAtg15108.t1.cds;Parent=AsAtg15108.t1
Asue_scaffold4	AUGUSTUS	exon	5993400	5993939	.	+	.	ID=AsAtg15108.t1.exon1;Parent=AsAtg15108.t1
Asue_scaffold4	AUGUSTUS	exon	5994256	5994357	.	+	.	ID=AsAtg15108.t1.exon2;Parent=AsAtg15108.t1
Asue_scaffold4	AUGUSTUS	exon	5994685	5994966	.	+	.	ID=AsAtg15108.t1.exon3;Parent=AsAtg15108.t1
Asue_scaffold4	AUGUSTUS	exon	5995064	5995129	.	+	.	ID=AsAtg15108.t1.exon4;Parent=AsAtg15108.t1
###
# start gene g15109
# protein sequence = [MGGVTSSMAAKLAFFPPNPPSYKLVRDETTELFLMSPFPHRENVDILRLPTRRGTEIVAMYIRYPMAVTTLLYSHGNA
# ADIGQMYELFIELSIHLRVNLMGYDYSGYGQSSGKPTEQNTYADIEAAYKCLEENYGAKQENIILYGQSVGSGPTVDLAARLPRLRASILHSPILSGL
# RVMYPVKRTYWFDIYKNIDKITLVRCPVLVIHGTADDVVDFSHGKQLWELCQEKYEPLWLKGGNHCDLELFPEYIGHLKKFVSAVEKSASKRNSSFSR
# RSMEGCEQPPRHSVDAPRKSKDGREKPRKSIDRLRFQGYKLSHIEKPEKLKVPFEEMERSRRSVDIYRDKSQPMERARKSVDWLDRSRATE]
# Evidence for and against this transcript:
# % of transcript supported by hints (any source): 81.8
# CDS exons: 5/5
#      P:   5 
# CDS introns: 4/4
#      P:   4 
# 5'UTR exons and introns: 0/1
# 3'UTR exons and introns: 0/1
# hint groups fully obeyed: 4
#      P:   4 
# incompatible hint groups: 7
#      P:   7 (TRINITY_GG_125_c95_g1_i1,AT4G24760.1)
# end gene g15109
Asue_scaffold4	AUGUSTUS	gene	5997716	6000005	.	+	.	ID=AsAtg15109
Asue_scaffold4	AUGUSTUS	mRNA	5997716	6000005	.	+	.	ID=AsAtg15109.t1;Parent=AsAtg15109
Asue_scaffold4	AUGUSTUS	CDS	5997789	5998090	.	+	0	ID=AsAtg15109.t1.cds;Parent=AsAtg15109.t1
Asue_scaffold4	AUGUSTUS	CDS	5998742	5998778	.	+	1	ID=AsAtg15109.t1.cds;Parent=AsAtg15109.t1
Asue_scaffold4	AUGUSTUS	CDS	5998879	5999115	.	+	0	ID=AsAtg15109.t1.cds;Parent=AsAtg15109.t1
Asue_scaffold4	AUGUSTUS	CDS	5999204	5999251	.	+	0	ID=AsAtg15109.t1.cds;Parent=AsAtg15109.t1
Asue_scaffold4	AUGUSTUS	CDS	5999398	5999871	.	+	0	ID=AsAtg15109.t1.cds;Parent=AsAtg15109.t1
Asue_scaffold4	AUGUSTUS	exon	5997789	5998090	.	+	.	ID=AsAtg15109.t1.exon1;Parent=AsAtg15109.t1
Asue_scaffold4	AUGUSTUS	exon	5998742	5998778	.	+	.	ID=AsAtg15109.t1.exon2;Parent=AsAtg15109.t1
Asue_scaffold4	AUGUSTUS	exon	5998879	5999115	.	+	.	ID=AsAtg15109.t1.exon3;Parent=AsAtg15109.t1
Asue_scaffold4	AUGUSTUS	exon	5999204	5999251	.	+	.	ID=AsAtg15109.t1.exon4;Parent=AsAtg15109.t1
Asue_scaffold4	AUGUSTUS	exon	5999398	5999871	.	+	.	ID=AsAtg15109.t1.exon5;Parent=AsAtg15109.t1
###
# start gene g15110
# protein sequence = [MESLSLPVLNPLLASGSNLFRNQHSRMTSSMVSSLKSPIGGTALSTVRRFGVGVVRMQAVDEDIDLKQMRDIAAAKKR
# WDGLLREGKVKLLTPREAGYAISLSNKPLLDVRPSSERNKAWIKGSTWVPIFDNDDNLDAGTLSKKVTSFAMGGWWSGAPTLSFNRLFLSKVEEKFPK
# DSELIVACQKGLRSLAACELLYNAGYENLFWVQGGLESAQDEDLVTEGVQPLKLAGIGGFSEFLGWTDQQRAQAAKEGWGYRLVYTARLFGVVLAADA
# LFVGAQQLGHYIQEVRLRFCLHQKSFSSSPFGFLKQITPFKIFSGSEIMEMERVHEFPHTHMDRRPRKRARLGWDVLPQATKAQVGMFCGQEIGNISS
# FASSGAPSDNSSSLCVKGVARNGSPPWREDDKDGHYIFELGDDLTPRYKIYSKMGEGTFGQVLECWDRERKEMVAVKIVRGVKKYREAAMIEIEMLQQ
# LGKHDKGGNRCVQIRNWFDYRNHICIVFEKLGSSLYDFLRKNNYRSFPIDLVREIGWQLLECVAFMHDLRMIHTDLKPENILLVSSDYVKIPEYKGSR
# LQRDVCYKRVPKSSAIKVIDFGSTTYERQDQTYIVSTRHYRAPEVILGLGWSYPCDVWSVGCIIVELCTGEALFQTHENLEHLAMMERVLGPFPQQML
# KKVDRHSEKYVRRGRLDWPDGATSRDSLKAVLKLPRLQNLIMQHVDHSAGELINMVQGLLRFDPSERITAREALRHPYLLWNLPRTSSALSDSASPLR
# IPCLILAGNSTVSNRLMGSAARQPLFSFGVIADVQYADISDGRSFLGVPRYYRNSILVLQRAVETWNQHGNLKFVINMGDIVDGFCPKDQSLAATKKL
# VHEFEKFNGPVYHMIGNHCLYNLPREELLPLLKIPGRDGNAYYDFSPTPEYRVVVLDGYDISAVGWPQEHPNTIAALKILEEKNPNTDKNSPAGLEDV
# ARRFVKYNGGVGEKQLQWLDSVLQDASNSNQRVIVCGHVPMSPGVASKAALLWNFDEVMNIIHKYDSVKVCLSGHDHKGGYFVDSHGVHHRSLEAALE
# CPPGTYSFGYIDVYDNKLSLVGTDRMQSTDFEN]
# Evidence for and against this transcript:
# % of transcript supported by hints (any source): 83.7
# CDS exons: 20/24
#      P:  20 
# CDS introns: 21/23
#      E:  20 
#      P:  21 
# 5'UTR exons and introns: 0/1
# 3'UTR exons and introns: 0/1
# hint groups fully obeyed: 44
#      E:  20 
#      P:  24 
# incompatible hint groups: 26
#      E:   1 
#      P:  25 (TRINITY_GG_125_c285_g1_i1,AT4G24750.1,AT4G24740.1,TRINITY_GG_125_c366_g1_i1,TRINITY_GG_125_c366_g1_i2,...)
# end gene g15110
Asue_scaffold4	AUGUSTUS	gene	6000556	6008868	.	+	.	ID=AsAtg15110
Asue_scaffold4	AUGUSTUS	mRNA	6000556	6008868	.	+	.	ID=AsAtg15110.t1;Parent=AsAtg15110
Asue_scaffold4	AUGUSTUS	CDS	6000604	6000753	.	+	0	ID=AsAtg15110.t1.cds;Parent=AsAtg15110.t1
Asue_scaffold4	AUGUSTUS	CDS	6000861	6000956	.	+	0	ID=AsAtg15110.t1.cds;Parent=AsAtg15110.t1
Asue_scaffold4	AUGUSTUS	CDS	6001069	6001176	.	+	0	ID=AsAtg15110.t1.cds;Parent=AsAtg15110.t1
Asue_scaffold4	AUGUSTUS	CDS	6001421	6001517	.	+	0	ID=AsAtg15110.t1.cds;Parent=AsAtg15110.t1
Asue_scaffold4	AUGUSTUS	CDS	6001735	6001774	.	+	2	ID=AsAtg15110.t1.cds;Parent=AsAtg15110.t1
Asue_scaffold4	AUGUSTUS	CDS	6001857	6001931	.	+	1	ID=AsAtg15110.t1.cds;Parent=AsAtg15110.t1
Asue_scaffold4	AUGUSTUS	CDS	6002234	6002321	.	+	1	ID=AsAtg15110.t1.cds;Parent=AsAtg15110.t1
Asue_scaffold4	AUGUSTUS	CDS	6002435	6002502	.	+	0	ID=AsAtg15110.t1.cds;Parent=AsAtg15110.t1
Asue_scaffold4	AUGUSTUS	CDS	6002687	6002759	.	+	1	ID=AsAtg15110.t1.cds;Parent=AsAtg15110.t1
Asue_scaffold4	AUGUSTUS	CDS	6002848	6002915	.	+	0	ID=AsAtg15110.t1.cds;Parent=AsAtg15110.t1
Asue_scaffold4	AUGUSTUS	CDS	6003597	6003801	.	+	1	ID=AsAtg15110.t1.cds;Parent=AsAtg15110.t1
Asue_scaffold4	AUGUSTUS	CDS	6004419	6004608	.	+	0	ID=AsAtg15110.t1.cds;Parent=AsAtg15110.t1
Asue_scaffold4	AUGUSTUS	CDS	6004787	6004813	.	+	2	ID=AsAtg15110.t1.cds;Parent=AsAtg15110.t1
Asue_scaffold4	AUGUSTUS	CDS	6004897	6005050	.	+	2	ID=AsAtg15110.t1.cds;Parent=AsAtg15110.t1
Asue_scaffold4	AUGUSTUS	CDS	6005160	6005208	.	+	1	ID=AsAtg15110.t1.cds;Parent=AsAtg15110.t1
Asue_scaffold4	AUGUSTUS	CDS	6005307	6005421	.	+	0	ID=AsAtg15110.t1.cds;Parent=AsAtg15110.t1
Asue_scaffold4	AUGUSTUS	CDS	6005571	6005662	.	+	2	ID=AsAtg15110.t1.cds;Parent=AsAtg15110.t1
Asue_scaffold4	AUGUSTUS	CDS	6005748	6005898	.	+	0	ID=AsAtg15110.t1.cds;Parent=AsAtg15110.t1
Asue_scaffold4	AUGUSTUS	CDS	6005978	6006042	.	+	2	ID=AsAtg15110.t1.cds;Parent=AsAtg15110.t1
Asue_scaffold4	AUGUSTUS	CDS	6006114	6006211	.	+	0	ID=AsAtg15110.t1.cds;Parent=AsAtg15110.t1
Asue_scaffold4	AUGUSTUS	CDS	6006305	6006407	.	+	1	ID=AsAtg15110.t1.cds;Parent=AsAtg15110.t1
Asue_scaffold4	AUGUSTUS	CDS	6006487	6006602	.	+	0	ID=AsAtg15110.t1.cds;Parent=AsAtg15110.t1
Asue_scaffold4	AUGUSTUS	CDS	6007243	6007342	.	+	1	ID=AsAtg15110.t1.cds;Parent=AsAtg15110.t1
Asue_scaffold4	AUGUSTUS	CDS	6007710	6008657	.	+	0	ID=AsAtg15110.t1.cds;Parent=AsAtg15110.t1
Asue_scaffold4	AUGUSTUS	exon	6000604	6000753	.	+	.	ID=AsAtg15110.t1.exon1;Parent=AsAtg15110.t1
Asue_scaffold4	AUGUSTUS	exon	6000861	6000956	.	+	.	ID=AsAtg15110.t1.exon2;Parent=AsAtg15110.t1
Asue_scaffold4	AUGUSTUS	exon	6001069	6001176	.	+	.	ID=AsAtg15110.t1.exon3;Parent=AsAtg15110.t1
Asue_scaffold4	AUGUSTUS	exon	6001421	6001517	.	+	.	ID=AsAtg15110.t1.exon4;Parent=AsAtg15110.t1
Asue_scaffold4	AUGUSTUS	exon	6001735	6001774	.	+	.	ID=AsAtg15110.t1.exon5;Parent=AsAtg15110.t1
Asue_scaffold4	AUGUSTUS	exon	6001857	6001931	.	+	.	ID=AsAtg15110.t1.exon6;Parent=AsAtg15110.t1
Asue_scaffold4	AUGUSTUS	exon	6002234	6002321	.	+	.	ID=AsAtg15110.t1.exon7;Parent=AsAtg15110.t1
Asue_scaffold4	AUGUSTUS	exon	6002435	6002502	.	+	.	ID=AsAtg15110.t1.exon8;Parent=AsAtg15110.t1
Asue_scaffold4	AUGUSTUS	exon	6002687	6002759	.	+	.	ID=AsAtg15110.t1.exon9;Parent=AsAtg15110.t1
Asue_scaffold4	AUGUSTUS	exon	6002848	6002915	.	+	.	ID=AsAtg15110.t1.exon10;Parent=AsAtg15110.t1
Asue_scaffold4	AUGUSTUS	exon	6003597	6003801	.	+	.	ID=AsAtg15110.t1.exon11;Parent=AsAtg15110.t1
Asue_scaffold4	AUGUSTUS	exon	6004419	6004608	.	+	.	ID=AsAtg15110.t1.exon12;Parent=AsAtg15110.t1
Asue_scaffold4	AUGUSTUS	exon	6004787	6004813	.	+	.	ID=AsAtg15110.t1.exon13;Parent=AsAtg15110.t1
Asue_scaffold4	AUGUSTUS	exon	6004897	6005050	.	+	.	ID=AsAtg15110.t1.exon14;Parent=AsAtg15110.t1
Asue_scaffold4	AUGUSTUS	exon	6005160	6005208	.	+	.	ID=AsAtg15110.t1.exon15;Parent=AsAtg15110.t1
Asue_scaffold4	AUGUSTUS	exon	6005307	6005421	.	+	.	ID=AsAtg15110.t1.exon16;Parent=AsAtg15110.t1
Asue_scaffold4	AUGUSTUS	exon	6005571	6005662	.	+	.	ID=AsAtg15110.t1.exon17;Parent=AsAtg15110.t1
Asue_scaffold4	AUGUSTUS	exon	6005748	6005898	.	+	.	ID=AsAtg15110.t1.exon18;Parent=AsAtg15110.t1
Asue_scaffold4	AUGUSTUS	exon	6005978	6006042	.	+	.	ID=AsAtg15110.t1.exon19;Parent=AsAtg15110.t1
Asue_scaffold4	AUGUSTUS	exon	6006114	6006211	.	+	.	ID=AsAtg15110.t1.exon20;Parent=AsAtg15110.t1
Asue_scaffold4	AUGUSTUS	exon	6006305	6006407	.	+	.	ID=AsAtg15110.t1.exon21;Parent=AsAtg15110.t1
Asue_scaffold4	AUGUSTUS	exon	6006487	6006602	.	+	.	ID=AsAtg15110.t1.exon22;Parent=AsAtg15110.t1
Asue_scaffold4	AUGUSTUS	exon	6007243	6007342	.	+	.	ID=AsAtg15110.t1.exon23;Parent=AsAtg15110.t1
Asue_scaffold4	AUGUSTUS	exon	6007710	6008657	.	+	.	ID=AsAtg15110.t1.exon24;Parent=AsAtg15110.t1
###
# start gene g15111
# protein sequence = [MSTPMEIAEQKPMVEDPIPLPNASMEVSYKNPIEAATIPVQIAVAEPVATPNPPPCLHENKFLVSVEVCLKPSSTARL
# EDVQRAVERMLENRSMSYADGLVLIPADDLFLVDNVQRICICDTEEWVKNNDVLLFWQVKPVVHTFQLIDEGPCEDLCADGQPASFNEWILPAKEFDG
# LWESLIYESGLKQRLLRYAASALLFTQKGVNPNLVSWNRIILLHGPPGTGKTSLCKALAQKLSIRCNSRYPHCQLIEVNAHSLFSKWFSESGKLVAKL
# FQKIQEMVEEDGNLVFVLIDEVESLAAARKAALSGSEPSDSIRVVNALLTQMDKLKSAPNVIILTTSNITTAIDVAFVDRADIKAYVGPPTLHVRYEI
# LRSCVEELISKGIISSFQGCDGLSIPSFSSLKEKLSESEVHDTNTVPWFCKQLIEAAKGCEGLSGRSLRKLPFLAHAALADPYSHDPSNFLCTMIETA
# KREKSEQPE]
# Evidence for and against this transcript:
# % of transcript supported by hints (any source): 93.1
# CDS exons: 14/14
#      P:  14 
# CDS introns: 13/13
#      P:  13 
# 5'UTR exons and introns: 0/1
# 3'UTR exons and introns: 0/1
# hint groups fully obeyed: 0
# incompatible hint groups: 1
#      P:   1 (AT4G24710.1)
# end gene g15111
Asue_scaffold4	AUGUSTUS	gene	6012255	6015687	.	+	.	ID=AsAtg15111
Asue_scaffold4	AUGUSTUS	mRNA	6012255	6015687	.	+	.	ID=AsAtg15111.t1;Parent=AsAtg15111
Asue_scaffold4	AUGUSTUS	CDS	6012341	6012536	.	+	0	ID=AsAtg15111.t1.cds;Parent=AsAtg15111.t1
Asue_scaffold4	AUGUSTUS	CDS	6012619	6012682	.	+	2	ID=AsAtg15111.t1.cds;Parent=AsAtg15111.t1
Asue_scaffold4	AUGUSTUS	CDS	6012785	6012891	.	+	1	ID=AsAtg15111.t1.cds;Parent=AsAtg15111.t1
Asue_scaffold4	AUGUSTUS	CDS	6013015	6013082	.	+	2	ID=AsAtg15111.t1.cds;Parent=AsAtg15111.t1
Asue_scaffold4	AUGUSTUS	CDS	6013168	6013271	.	+	0	ID=AsAtg15111.t1.cds;Parent=AsAtg15111.t1
Asue_scaffold4	AUGUSTUS	CDS	6013365	6013469	.	+	1	ID=AsAtg15111.t1.cds;Parent=AsAtg15111.t1
Asue_scaffold4	AUGUSTUS	CDS	6013718	6013807	.	+	1	ID=AsAtg15111.t1.cds;Parent=AsAtg15111.t1
Asue_scaffold4	AUGUSTUS	CDS	6013911	6013986	.	+	1	ID=AsAtg15111.t1.cds;Parent=AsAtg15111.t1
Asue_scaffold4	AUGUSTUS	CDS	6014448	6014517	.	+	0	ID=AsAtg15111.t1.cds;Parent=AsAtg15111.t1
Asue_scaffold4	AUGUSTUS	CDS	6014596	6014666	.	+	2	ID=AsAtg15111.t1.cds;Parent=AsAtg15111.t1
Asue_scaffold4	AUGUSTUS	CDS	6014766	6014856	.	+	0	ID=AsAtg15111.t1.cds;Parent=AsAtg15111.t1
Asue_scaffold4	AUGUSTUS	CDS	6014976	6015103	.	+	2	ID=AsAtg15111.t1.cds;Parent=AsAtg15111.t1
Asue_scaffold4	AUGUSTUS	CDS	6015211	6015339	.	+	0	ID=AsAtg15111.t1.cds;Parent=AsAtg15111.t1
Asue_scaffold4	AUGUSTUS	CDS	6015456	6015596	.	+	0	ID=AsAtg15111.t1.cds;Parent=AsAtg15111.t1
Asue_scaffold4	AUGUSTUS	exon	6012341	6012536	.	+	.	ID=AsAtg15111.t1.exon1;Parent=AsAtg15111.t1
Asue_scaffold4	AUGUSTUS	exon	6012619	6012682	.	+	.	ID=AsAtg15111.t1.exon2;Parent=AsAtg15111.t1
Asue_scaffold4	AUGUSTUS	exon	6012785	6012891	.	+	.	ID=AsAtg15111.t1.exon3;Parent=AsAtg15111.t1
Asue_scaffold4	AUGUSTUS	exon	6013015	6013082	.	+	.	ID=AsAtg15111.t1.exon4;Parent=AsAtg15111.t1
Asue_scaffold4	AUGUSTUS	exon	6013168	6013271	.	+	.	ID=AsAtg15111.t1.exon5;Parent=AsAtg15111.t1
Asue_scaffold4	AUGUSTUS	exon	6013365	6013469	.	+	.	ID=AsAtg15111.t1.exon6;Parent=AsAtg15111.t1
Asue_scaffold4	AUGUSTUS	exon	6013718	6013807	.	+	.	ID=AsAtg15111.t1.exon7;Parent=AsAtg15111.t1
Asue_scaffold4	AUGUSTUS	exon	6013911	6013986	.	+	.	ID=AsAtg15111.t1.exon8;Parent=AsAtg15111.t1
Asue_scaffold4	AUGUSTUS	exon	6014448	6014517	.	+	.	ID=AsAtg15111.t1.exon9;Parent=AsAtg15111.t1
Asue_scaffold4	AUGUSTUS	exon	6014596	6014666	.	+	.	ID=AsAtg15111.t1.exon10;Parent=AsAtg15111.t1
Asue_scaffold4	AUGUSTUS	exon	6014766	6014856	.	+	.	ID=AsAtg15111.t1.exon11;Parent=AsAtg15111.t1
Asue_scaffold4	AUGUSTUS	exon	6014976	6015103	.	+	.	ID=AsAtg15111.t1.exon12;Parent=AsAtg15111.t1
Asue_scaffold4	AUGUSTUS	exon	6015211	6015339	.	+	.	ID=AsAtg15111.t1.exon13;Parent=AsAtg15111.t1
Asue_scaffold4	AUGUSTUS	exon	6015456	6015596	.	+	.	ID=AsAtg15111.t1.exon14;Parent=AsAtg15111.t1
###
# start gene g15112
# protein sequence = [MESTANALVVKVSYGGVLRRFRVPVKANGQLDLEMAGLKEKIAALFNLSADAELSLTYSDEDGDVVALVDDNDLFDVT
# IQRLKFLKINVNAGVSTNSAAPESSGSSTPAGMPNPVSKIQKGINDVLMAVPNPMRDTISKVYMDLASKASTSSPVVGEMLDCISKLGQLSIPQESSP
# CSPVTKPGSSGASLSRDVPSAGGKKDISERTQTGRKPVNLNEPTGAHSKTSGHVPNSSGLGANFNECPFSGSTMNYSCPNPVNLNKHPRRVCHSKKST
# NGDYWTSLGVFHKGIRCDGCGVLPITGPRFKSKVKEDYDLCTICYSVMGNEGDYTRMDKPVSVQHLHPFRGPFTQFPNPWLSHPVPRATNGGAPLRCT
# RPKLDSRFVLDVNVIDGTVVAPSAPFTKIWKMRNSGQLVWPQGTQIVWIGGDRFCNSLSVDLQIPKEGAPIYSELDVKVDFVAPELPGRYISYWRMAT
# SDGAKFGQRVWVLIHVDASLKNSVVNEFHGLNLNASPSLDENFPSEFLGIMNYESAQPGSSSVNPGTVKGTDLEGEVGETQAVEKENLLVGEAHPAIP
# HGHSPSSSSSSFNMVDFPSMPAVEVLSGGSSSTTKDVPVPLQEDIEKNDVEITMLKELEEMGFKEIDLNKEILRDNEYNLEQSVDALCGVSEWDPILE
# ELQEMGFCDDVTNKRLLKKNNGSIKGVVMDLLTGEKEA]
# Evidence for and against this transcript:
# % of transcript supported by hints (any source): 80
# CDS exons: 6/7
#      P:   6 
# CDS introns: 6/6
#      E:   6 
#      P:   5 
# 5'UTR exons and introns: 0/1
# 3'UTR exons and introns: 0/1
# hint groups fully obeyed: 11
#      E:   6 
#      P:   5 
# incompatible hint groups: 7
#      P:   7 
# end gene g15112
Asue_scaffold4	AUGUSTUS	gene	6016903	6020220	.	-	.	ID=AsAtg15112
Asue_scaffold4	AUGUSTUS	mRNA	6016903	6020220	.	-	.	ID=AsAtg15112.t1;Parent=AsAtg15112
Asue_scaffold4	AUGUSTUS	CDS	6017146	6017247	.	-	0	ID=AsAtg15112.t1.cds;Parent=AsAtg15112.t1
Asue_scaffold4	AUGUSTUS	CDS	6017326	6017883	.	-	0	ID=AsAtg15112.t1.cds;Parent=AsAtg15112.t1
Asue_scaffold4	AUGUSTUS	CDS	6017976	6018125	.	-	0	ID=AsAtg15112.t1.cds;Parent=AsAtg15112.t1
Asue_scaffold4	AUGUSTUS	CDS	6018303	6018560	.	-	0	ID=AsAtg15112.t1.cds;Parent=AsAtg15112.t1
Asue_scaffold4	AUGUSTUS	CDS	6018664	6018787	.	-	1	ID=AsAtg15112.t1.cds;Parent=AsAtg15112.t1
Asue_scaffold4	AUGUSTUS	CDS	6018877	6019766	.	-	0	ID=AsAtg15112.t1.cds;Parent=AsAtg15112.t1
Asue_scaffold4	AUGUSTUS	CDS	6020125	6020157	.	-	0	ID=AsAtg15112.t1.cds;Parent=AsAtg15112.t1
Asue_scaffold4	AUGUSTUS	exon	6017146	6017247	.	-	.	ID=AsAtg15112.t1.exon1;Parent=AsAtg15112.t1
Asue_scaffold4	AUGUSTUS	exon	6017326	6017883	.	-	.	ID=AsAtg15112.t1.exon2;Parent=AsAtg15112.t1
Asue_scaffold4	AUGUSTUS	exon	6017976	6018125	.	-	.	ID=AsAtg15112.t1.exon3;Parent=AsAtg15112.t1
Asue_scaffold4	AUGUSTUS	exon	6018303	6018560	.	-	.	ID=AsAtg15112.t1.exon4;Parent=AsAtg15112.t1
Asue_scaffold4	AUGUSTUS	exon	6018664	6018787	.	-	.	ID=AsAtg15112.t1.exon5;Parent=AsAtg15112.t1
Asue_scaffold4	AUGUSTUS	exon	6018877	6019766	.	-	.	ID=AsAtg15112.t1.exon6;Parent=AsAtg15112.t1
Asue_scaffold4	AUGUSTUS	exon	6020125	6020157	.	-	.	ID=AsAtg15112.t1.exon7;Parent=AsAtg15112.t1
###
# start gene g15113
# protein sequence = [MTSSTTGDRRFLFFQLYLCHELFYLCILCGDDEKLHVLDISRWGTTRRSGMTILGKVAVPKPINLPSQRLENQGLDPN
# VEIVPKGTLSWGSKSSLNAWGTSSLSPRTESGPGSPSHLSNRPSSGGSVTRPSTADSNKAHDSSSSVAWDSNSRPSSASGVFPSNQPSVALQRPHSAD
# TRPGSSQLSRFAEPVSETSATWGQHVAPEKLGVAPSKNDGFSLTSGDFPSLGAEKDTSEKSTRPQGDTLDMALRNYKFADAGPHARPPSSSGRSVEGQ
# GVDCTEEANDRIGDANSWRRENQPYSEDAPRHCREEGQLDSRGSQSYPNANFPPQYDAWRGPPVNNHQGGGWYGGNHPYGAPMGPGGFHMDPFPFYPT
# QVPPAPGHGAGPRGNHANNERMFRPPMLDSYVHPRMQTRPGFYVGPAPHKGYYGPPMGYGSPSNRDLPFAGRPTGPHAYNNHSGQGGYDTPGSSVSLE
# RNESSHSQETQRPYKVLLKHQDGRFGEDNAKREEFLGNRLPNAEKIAQQMQTSRNERREIRNDASGEVQPVKAELAAPGDPSLIQKIEGLNAKTRTND
# GWQNSSSVVNRDEQESQPRTLNSGNSANKVSARNHRTGHASDSKNSSHYNQGDSATNKNAEPAAMGGTSIFRRPTQQTQGRADPQTKRIVNSEGNDAW
# QKTTVMSGSSHTTLATNTESFCEVNVDDSLDTESIRRPGSGISADPKDNQRSTMRELARQRAQQRQKEEEERARDQRAKALAKLEELNRRSQVYEEGS
# VKNMEAASNASPADMPTDPGSHSSNATNSVEPTGGSGKNTTQNTRTSTEYANNVGPSQQDNLPRDGGASKQKRLGYKQKQNIIFEKKPTGSSVATAEV
# FDVVPSPEVVNEGVSSNNSDMPATSTVSAESTFPKRKNNRNGKKKHKAEETATMNTTRVAVGKETKSGDESIETGRARAAEIELGSVSVPSLDIKVSG
# DSSEQISSFTNEESQNRAKNNWKSQHVRRTQRNSLVNKPAEKFSGNNAVIWAPVHPQQKADVSTGGGSQTTVPEFGTSSKSQHQGQTSSKSKRVEIER
# YVPKPIVKEMAEQIVSKNLVTSAPDMSENVNQKENRGGEGTGILQPSGSTAGKSGSPSKSRHGNGRQGKHGREHGSWHQRGSGAPTKALEDGQFVTSN
# QPIRGTVNYHSSKQTEQIAAKDQTTCNKDGWNDGWYMTPETHYSAAEEMESSAVGKDQGMSMHGRQHASRSNKDGGSNYGDPKKGNKRDFNKAHTQHS
# GHGFSQPDLPAASKEGRVPGDHVWHTANSTGKYGGRESTRDKPYGSQEKNVVGYEHQGFTTEQKTTSADTQAQLQNRSTNKEVQVEQNPNSMFQKNTG
# QGRRFGRGQESQGGWGLPAQENMHHHHQRPPSNRDRQKQNLHYEYKPVGSHTYDGERSREQSKESSQTEGPRYREKGQGQQRQGGYQQQRGTSGRNGG
# HGFTGDRN]
# Evidence for and against this transcript:
# % of transcript supported by hints (any source): 76.2
# CDS exons: 8/9
#      P:   8 
# CDS introns: 7/8
#      E:   3 
#      P:   7 
# 5'UTR exons and introns: 1/3
#      E:   1 
# 3'UTR exons and introns: 0/1
# hint groups fully obeyed: 11
#      E:   4 
#      P:   7 
# incompatible hint groups: 9
#      P:   9 (TRINITY_GG_125_c1022_g1_i1,AT4G24680.1,TRINITY_GG_125_c2241_g1_i1)
# end gene g15113
Asue_scaffold4	AUGUSTUS	gene	6021439	6028570	.	-	.	ID=AsAtg15113
Asue_scaffold4	AUGUSTUS	mRNA	6021439	6028570	.	-	.	ID=AsAtg15113.t1;Parent=AsAtg15113
Asue_scaffold4	AUGUSTUS	CDS	6021606	6023834	.	-	0	ID=AsAtg15113.t1.cds;Parent=AsAtg15113.t1
Asue_scaffold4	AUGUSTUS	CDS	6023944	6024172	.	-	1	ID=AsAtg15113.t1.cds;Parent=AsAtg15113.t1
Asue_scaffold4	AUGUSTUS	CDS	6024254	6025331	.	-	2	ID=AsAtg15113.t1.cds;Parent=AsAtg15113.t1
Asue_scaffold4	AUGUSTUS	CDS	6025556	6025672	.	-	2	ID=AsAtg15113.t1.cds;Parent=AsAtg15113.t1
Asue_scaffold4	AUGUSTUS	CDS	6026076	6026178	.	-	0	ID=AsAtg15113.t1.cds;Parent=AsAtg15113.t1
Asue_scaffold4	AUGUSTUS	CDS	6026717	6027086	.	-	1	ID=AsAtg15113.t1.cds;Parent=AsAtg15113.t1
Asue_scaffold4	AUGUSTUS	CDS	6027180	6027224	.	-	1	ID=AsAtg15113.t1.cds;Parent=AsAtg15113.t1
Asue_scaffold4	AUGUSTUS	CDS	6027308	6027441	.	-	0	ID=AsAtg15113.t1.cds;Parent=AsAtg15113.t1
Asue_scaffold4	AUGUSTUS	CDS	6027847	6027918	.	-	0	ID=AsAtg15113.t1.cds;Parent=AsAtg15113.t1
Asue_scaffold4	AUGUSTUS	exon	6021606	6023834	.	-	.	ID=AsAtg15113.t1.exon1;Parent=AsAtg15113.t1
Asue_scaffold4	AUGUSTUS	exon	6023944	6024172	.	-	.	ID=AsAtg15113.t1.exon2;Parent=AsAtg15113.t1
Asue_scaffold4	AUGUSTUS	exon	6024254	6025331	.	-	.	ID=AsAtg15113.t1.exon3;Parent=AsAtg15113.t1
Asue_scaffold4	AUGUSTUS	exon	6025556	6025672	.	-	.	ID=AsAtg15113.t1.exon4;Parent=AsAtg15113.t1
Asue_scaffold4	AUGUSTUS	exon	6026076	6026178	.	-	.	ID=AsAtg15113.t1.exon5;Parent=AsAtg15113.t1
Asue_scaffold4	AUGUSTUS	exon	6026717	6027086	.	-	.	ID=AsAtg15113.t1.exon6;Parent=AsAtg15113.t1
Asue_scaffold4	AUGUSTUS	exon	6027180	6027224	.	-	.	ID=AsAtg15113.t1.exon7;Parent=AsAtg15113.t1
Asue_scaffold4	AUGUSTUS	exon	6027308	6027441	.	-	.	ID=AsAtg15113.t1.exon8;Parent=AsAtg15113.t1
Asue_scaffold4	AUGUSTUS	exon	6027847	6027918	.	-	.	ID=AsAtg15113.t1.exon9;Parent=AsAtg15113.t1
###
# start gene g15114
# protein sequence = [MGQIPRFLSWRNMLVLSLAINFSLILKILKGDRERGDSWDRTAYVSIWPVVSTTASESSSLSSASCNYSKIEEDDDRI
# INLKFGDPTVYERYWQENGEVTTMVIPGWQSLSYFSDENNLCWFLEPELAKEIVRVHKVVGNAVTQDRFIVVGTGSTQLYQAALYALSPHDDSGPINV
# VSAAPYYSTYPLITDCLKSGLYRWGGDAKTYKEDGPYIELVTSPNNPDGFLRESVVNSTEGILIHDLAYYWPQYTPITSPADHDVMLFTASKSTGHAG
# IRIGWALVKDRETARKMIEYIELNTIGVSKDSQLRVAKVLKVVSDSCENVTGKSFFDHSYDAMYERWKLLKQEAKDTKRFSVPDFVSQRCNFFGRVFE
# PQPAFAWFKCEEGIVDCEKFLREEKKILTKSGKYFGDELSNVRISMLDRDTNFNIFLHRITSSFNSTLKRDRRMNFEDQEEDMEMSGVNPPCGYDSLS
# GEGATSSGGGGVGRSKGVGAKIRYRECLKNHAVNIGGHAVDGCCEFMPSGEDGTLDALKCAACGCHRNFHRKETESIGGRAHRVPTYYNRPPQPHQPP
# GYLHLTSPAAPYRPPAASGDEEDTSNPSSSGGTTKRFRTKFTAEQKEKMLAFAERLGWRIQKHDDVAVEQFCAETGVRRQVLKIWMHNNKNSLGKKP]
# Evidence for and against this transcript:
# % of transcript supported by hints (any source): 66.7
# CDS exons: 6/6
#      P:   6 
# CDS introns: 4/5
#      E:   1 
#      P:   4 
# 5'UTR exons and introns: 0/3
# 3'UTR exons and introns: 0/1
# hint groups fully obeyed: 6
#      E:   1 
#      P:   5 
# incompatible hint groups: 9
#      P:   9 (AT4G24670.1,TRINITY_GG_125_c1369_g1_i1,TRINITY_GG_125_c576_g1_i1,AT4G24660.1)
# end gene g15114
Asue_scaffold4	AUGUSTUS	gene	6030245	6036642	.	+	.	ID=AsAtg15114
Asue_scaffold4	AUGUSTUS	mRNA	6030245	6036642	.	+	.	ID=AsAtg15114.t1;Parent=AsAtg15114
Asue_scaffold4	AUGUSTUS	CDS	6030650	6030897	.	+	0	ID=AsAtg15114.t1.cds;Parent=AsAtg15114.t1
Asue_scaffold4	AUGUSTUS	CDS	6032025	6032328	.	+	1	ID=AsAtg15114.t1.cds;Parent=AsAtg15114.t1
Asue_scaffold4	AUGUSTUS	CDS	6032468	6032748	.	+	0	ID=AsAtg15114.t1.cds;Parent=AsAtg15114.t1
Asue_scaffold4	AUGUSTUS	CDS	6032832	6033124	.	+	1	ID=AsAtg15114.t1.cds;Parent=AsAtg15114.t1
Asue_scaffold4	AUGUSTUS	CDS	6033208	6033400	.	+	2	ID=AsAtg15114.t1.cds;Parent=AsAtg15114.t1
Asue_scaffold4	AUGUSTUS	CDS	6035813	6036491	.	+	1	ID=AsAtg15114.t1.cds;Parent=AsAtg15114.t1
Asue_scaffold4	AUGUSTUS	exon	6030650	6030897	.	+	.	ID=AsAtg15114.t1.exon1;Parent=AsAtg15114.t1
Asue_scaffold4	AUGUSTUS	exon	6032025	6032328	.	+	.	ID=AsAtg15114.t1.exon2;Parent=AsAtg15114.t1
Asue_scaffold4	AUGUSTUS	exon	6032468	6032748	.	+	.	ID=AsAtg15114.t1.exon3;Parent=AsAtg15114.t1
Asue_scaffold4	AUGUSTUS	exon	6032832	6033124	.	+	.	ID=AsAtg15114.t1.exon4;Parent=AsAtg15114.t1
Asue_scaffold4	AUGUSTUS	exon	6033208	6033400	.	+	.	ID=AsAtg15114.t1.exon5;Parent=AsAtg15114.t1
Asue_scaffold4	AUGUSTUS	exon	6035813	6036491	.	+	.	ID=AsAtg15114.t1.exon6;Parent=AsAtg15114.t1
###
# start gene g15115
# protein sequence = [MKCNDKMVVIMGATGSGKSSLSVDLALHFKAEIINSDKMQFYDGLKITTNQSTIEDRRGVPHHLLGELTPEAGEVTAA
# EFRVMAAEAISEITQRKKLPILAGGSNSYIHALLAKSYDPENYPFSDHKGSICSELKYDCCFIWIDVDQSVLFEYLSLRLDLMMKSGMFEEIAEFHRS
# KKAPKEPLGIWKAIGVQEFDNYLKMYKWDNDMDKWDPMRKEAYEKAVRAIKENTFQLTKDQITKINKLRNAGWDIKKVDATASFREAIRAAKEGEGAA
# EMQRKIWNKEVLEPCVKIVKSHLDQPINXXXXXXXXLKRFLSLN]
# Evidence for and against this transcript:
# % of transcript supported by hints (any source): 33.3
# CDS exons: 1/1
#      P:   1 
# CDS introns: 0/0
# 5'UTR exons and introns: 0/1
# 3'UTR exons and introns: 0/1
# hint groups fully obeyed: 0
# incompatible hint groups: 1
#      P:   1 (AT4G24650.1)
# end gene g15115
Asue_scaffold4	AUGUSTUS	gene	6039837	6040960	.	-	.	ID=AsAtg15115
Asue_scaffold4	AUGUSTUS	mRNA	6039837	6040960	.	-	.	ID=AsAtg15115.t1;Parent=AsAtg15115
Asue_scaffold4	AUGUSTUS	CDS	6039921	6040877	.	-	0	ID=AsAtg15115.t1.cds;Parent=AsAtg15115.t1
Asue_scaffold4	AUGUSTUS	exon	6039921	6040877	.	-	.	ID=AsAtg15115.t1.exon1;Parent=AsAtg15115.t1
###
# start gene g15116
# protein sequence = [MATSSVLSTFAAAAITLQLLLSPASASPHMKYIDAICDRSHDQAFCVKTLTTNPPTAAPIGLLPLSEAVINLAISHAE
# KTAIFVDETAKKDPTVKVAFTECHKAYLAVAADLKSANVKLKASPDTANYDVRASSDNMRRVNELVGKNTDKASTTLKEMTMQMEKLLDLAAGAADAV
# DDDDENMRLRV]
# Evidence for and against this transcript:
# % of transcript supported by hints (any source): 60
# CDS exons: 2/2
#      P:   2 
# CDS introns: 1/1
#      E:   1 
#      P:   1 
# 5'UTR exons and introns: 0/1
# 3'UTR exons and introns: 0/1
# hint groups fully obeyed: 2
#      E:   1 
#      P:   1 
# incompatible hint groups: 4
#      P:   4 (AT4G24640.1,TRINITY_GG_125_c2102_g1_i1)
# end gene g15116
Asue_scaffold4	AUGUSTUS	gene	6042401	6043550	.	-	.	ID=AsAtg15116
Asue_scaffold4	AUGUSTUS	mRNA	6042401	6043550	.	-	.	ID=AsAtg15116.t1;Parent=AsAtg15116
Asue_scaffold4	AUGUSTUS	CDS	6042542	6042919	.	-	0	ID=AsAtg15116.t1.cds;Parent=AsAtg15116.t1
Asue_scaffold4	AUGUSTUS	CDS	6043310	6043495	.	-	0	ID=AsAtg15116.t1.cds;Parent=AsAtg15116.t1
Asue_scaffold4	AUGUSTUS	exon	6042542	6042919	.	-	.	ID=AsAtg15116.t1.exon1;Parent=AsAtg15116.t1
Asue_scaffold4	AUGUSTUS	exon	6043310	6043495	.	-	.	ID=AsAtg15116.t1.exon2;Parent=AsAtg15116.t1
###
# start gene g15117
# protein sequence = [MTQRVFQVWKGSNKFILGGRLIFGPDARSLPLTLLLIIVPVVLFCVFVARHLRHEFSPYNAGYAIMVVAILFTIYVLI
# LLFFTSARDPGIVPRNSHPPEEDLRYETTVSADGRQTPSVQIPRTKEVIVNGVSVRVKYCDTCMLYRPPRCSHCSICNNCVERFDHHCPWVGQCIGLR
# NYRYFFMFVSSSTLLCIYIFSMSAVYIKILMDHQQATVWRAMKESPWAVVLMIYCFIALWFVGGLTAFHLYLISTNQTTYEKLRYRSSHSRSIVYNRG
# CPNNFLEVFCSKVKPSRNNFRAFIEEEPPRVITLPSTTRESGEAEDENVTRRQKVEDDLDIGDDLMNLSRRCNAEDANNNQPHHTLDIDHERAGSIRT
# EARHESWGRRSGSWDVAATDVRESRSYATAKDGRG]
# Evidence for and against this transcript:
# % of transcript supported by hints (any source): 72.7
# CDS exons: 4/5
#      P:   4 
# CDS introns: 4/4
#      E:   4 
#      P:   4 
# 5'UTR exons and introns: 0/1
# 3'UTR exons and introns: 0/1
# hint groups fully obeyed: 7
#      E:   4 
#      P:   3 
# incompatible hint groups: 6
#      P:   6 (TRINITY_GG_125_c195_g1_i1)
# end gene g15117
Asue_scaffold4	AUGUSTUS	gene	6044026	6046630	.	-	.	ID=AsAtg15117
Asue_scaffold4	AUGUSTUS	mRNA	6044026	6046630	.	-	.	ID=AsAtg15117.t1;Parent=AsAtg15117
Asue_scaffold4	AUGUSTUS	CDS	6044236	6044700	.	-	0	ID=AsAtg15117.t1.cds;Parent=AsAtg15117.t1
Asue_scaffold4	AUGUSTUS	CDS	6044827	6045060	.	-	0	ID=AsAtg15117.t1.cds;Parent=AsAtg15117.t1
Asue_scaffold4	AUGUSTUS	CDS	6045250	6045549	.	-	0	ID=AsAtg15117.t1.cds;Parent=AsAtg15117.t1
Asue_scaffold4	AUGUSTUS	CDS	6045807	6045992	.	-	0	ID=AsAtg15117.t1.cds;Parent=AsAtg15117.t1
Asue_scaffold4	AUGUSTUS	CDS	6046340	6046378	.	-	0	ID=AsAtg15117.t1.cds;Parent=AsAtg15117.t1
Asue_scaffold4	AUGUSTUS	exon	6044236	6044700	.	-	.	ID=AsAtg15117.t1.exon1;Parent=AsAtg15117.t1
Asue_scaffold4	AUGUSTUS	exon	6044827	6045060	.	-	.	ID=AsAtg15117.t1.exon2;Parent=AsAtg15117.t1
Asue_scaffold4	AUGUSTUS	exon	6045250	6045549	.	-	.	ID=AsAtg15117.t1.exon3;Parent=AsAtg15117.t1
Asue_scaffold4	AUGUSTUS	exon	6045807	6045992	.	-	.	ID=AsAtg15117.t1.exon4;Parent=AsAtg15117.t1
Asue_scaffold4	AUGUSTUS	exon	6046340	6046378	.	-	.	ID=AsAtg15117.t1.exon5;Parent=AsAtg15117.t1
###
# start gene g15118
# protein sequence = [MASLSGLYSSSPSLKPAKNHSFKALPAQSRDSFSFPHTSKPTNLPLTLSSARSVARDISHADSKKELLKDPDALWKRY
# LDWFYQQKELGLYLDISRVGFTDEFVAEMEPRFQAAFKAMEDLEKGSIANPDEGRMVGHYWLRNSKLAPKPTLKTLIENTLDSICAFSDDIISGKIKP
# PSSPEGRFTQILSVGIGGSALGPQFVAEALAPDNPPLKIRFIDNTDPAGIDHQIAQLGPELASTLVVVISKSGGTPETRNGLLEVQKAFREAGLNFAK
# QGVAITQENSLLDNTARIEGWLARFPMYDWVGGRTSIMSAVGLLPAALQGINVREMLTGAALMDEATRTTSIKNNPAALLAMCWYWASNGVGSKDMVV
# LPYKDSLLLFSRYLQQLVMESLGKEFDLDGNTVNQGLTVYGNKGSTDQHAYIQQLRDGVHNFFATFIEVLRDRPPGHDWELEPGVTCGDYLFGMLQGT
# RSALYANGRESISVTIQEVTPTSVGAIIALYERAVGLYASIVNINAYHQPGVEAGKKAAAEVLALQKRVLSVLNEATCKDPVEPLTLEEIADRCHAPE
# EIEMIYKIIAHMSANDRVLIAEGNCGSPRSIKVYLGECNVDDLSILATSSTSFYSHCASISTSHFTMIPNGELRLPAPKVREDRVSPSAPIPVTRTLV
# ADTDVTSDDDMSTNSEDVSLDSSPENSRVSSAVGRSYGRNSSYYTYSEVSSSRETLVGAREQTGPRFDGDTEEDESTDSASSTQFSPPPAAGRINDGV
# SQVEQTHFPKTDRRATVEKEFDETFSSEEVSDIPSAPPFSGAAEESEEIKPATSSVQVSEVKTGDCVESRKTGHFTRPSAASESSGPPDQHPARLPTF
# HASSRGPWHAVVSYDACVRLCLHAWSTGCMEAPMFLENECALLREAFGLQQLLLQSEEELLAKRSSQAPHEGVAPKPKKNIGKMKVQVRRVKTVMDGP
# TGCSISSLKPSLIKFEKIRIHFSNMSTRLFSGWRALRKIHVRVPANGSSLPRQSLAYVHASTQYLKQVSGLLKTGVTSLRNNSTSYDIVQETYSCKLK
# LKSLAEDNAIMMQPGSGESHVFFPDSHGDDLIVEILDPMGKDFGRVLVQLANISEDSAEKLRWWSVFREPEHQHVGKLQLYIDYSASFDDNSHLKCAS
# VAETVAYDLVLEVALKMQRFQQRNLLLYGSWKWLLEEFATYYGISDVYTKLRYLSYVMDVATPTSDCLHLVHDLLTPVIMKGNGKSALSHQENRILNE
# IKDQIEQILKLVFENYKSLDESSFSGMIDVVNSASGVPAPALIPAVKLYTLLHDVLSPEDQTHLCHYFQAAAKKRSRRHMGETDEFVANNSEPNFWDM
# SAMSAAYQKMTMACKNVKNEIYTDIEIQNEDILPSFLDLPNLSASIYSTDLCNRLRAFLVACPPSGPSPTVAELVIATADFQRDLSSWNISPIQGGVD
# AKELFHLYIMIWIQDKRLSLLESCKLDKQVKWSGVRTQHSTTPFVDEMYKRLNETIVDYQVIISRWPEYIFVLESAIADVEKATVEALEKQYADVLSP
# LKENLAPKKLSFKYVQKLTKRSVIPYVVPDELGILLNSMKRMLDVLRPNIEAKFKAWSSCIPDGGNAAPGDRLSEVTVMLRAKFRSYLQAVVEKLVEN
# SKLQKTTMLKKILQDSKESVGESDIRSKMNNLKEQLTNTVNHLHSVCETHVFIALSRGYWDRMGQIVLSFLENRKENRAWYKGSRVAVSILDDTFAAQ
# MQQLLGNSLREQDLEPPRSIMEVRSILCKDPADNKAKSFYY]
# Evidence for and against this transcript:
# % of transcript supported by hints (any source): 95.8
# CDS exons: 35/35
#      P:  35 
# CDS introns: 33/34
#      E:  14 
#      P:  33 
# 5'UTR exons and introns: 0/1
# 3'UTR exons and introns: 0/1
# hint groups fully obeyed: 50
#      E:  14 
#      P:  36 
# incompatible hint groups: 41
#      P:  41 (TRINITY_GG_125_c1742_g1_i1,TRINITY_GG_125_c3124_g1_i1,AT4G24610.2,TRINITY_GG_125_c1944_g1_i1,...)
# protein sequence = [MASLSGLYSSSPSLKPAKNHSFKALPAQSRDSFSFPHTSKPTNLPLTLSSARSVARDISHADSKKELLKDPDALWKRY
# LDWFYQQKELGLYLDISRVGFTDEFVAEMEPRFQAAFKAMEDLEKGSIANPDEGRMVGHYWLRNSKLAPKPTLKTLIENTLDSICAFSDDIISGKIKP
# PSSPEGRFTQILSVGIGGSALGPQFVAEALAPDNPPLKIRFIDNTDPAGIDHQIAQLGPELASTLVVVISKSGGTPETRNGLLEVQKAFREAGLNFAK
# QGVAITQENSLLDNTARIEGWLARFPMYDWVGGRTSIMSAVGLLPAALQGINVREMLTGAALMDEATRTTSIKNNPAALLAMCWYWASNGVGSKDMVV
# LPYKDSLLLFSRYLQQLVMESLGKEFDLDGNTVNQGLTVYGNKGSTDQHAYIQQLRDGVHNFFATFIEVLRDRPPGHDWELEPGVTCGDYLFGMLQGT
# RSALYANGRESISVTIQEVTPTSVGAIIALYERAVGLYASIVNINAYHQPGVEAGKKAAAEVLALQKRVLSVLNEATCKDPVEPLTLEEIADRCHAPE
# EIEMIYKIIAHMSANDRVLIAEGNCGSPRSIKVYLGECNVDDLSILATSSTSFYSHCASISTSHFTMIPNGELRLPAPKVREDRVSPSAPIPVTRTLV
# ADTDVTSDDDMSTNSEDVSLDSSPENSRVSSAVGRSYGRNSSYYTYSEVSSSRETLVGAREQTGPRFDGDTEEDESTDSASSTQFSPPPAAGRINDGV
# SQVEQTHFPKTDRRATVEKEFDETFSSEEVSDIPSAPPFSGAAEESEEIKPATSSVQVSEVKTGDCVESRKTGHFTRPSAASESSGPPDQHPARLPTF
# HASSRGPWHAVVSYDACVRLCLHAWSTGCMEAPMFLENECALLREAFGLQQLLLQSEEELLAKRSSQAPHEGVAPKPKKNIGKMKVQVRRVKTVMDGP
# TGCSISSLKPSLIKFEKIRIHFSNMSTRLFSGWRALRKIHVRVPANGSSLPRQSLAYVHASTQYLKQVSGLLKTGVTSLRNNSTSYDIVQETYSCKLK
# LKSLAEDNAIMMQPGSGESHVFFPDSHGDDLIVEILDPMGKDFGRVLVQLANISEDSAEKLRWWSVFREPEHQHVGKLQLYIDYSASFDDNSHLKCAS
# VAETVAYDLVLEVALKMQRFQQRNLLLYGSWKWLLEEFATYYGISDVYTKLRYLSYVMDVATPTSDCLHLVHDLLTPVIMKGNGKSALSHQENRILNE
# IKDQIEQILKLVFENYKSLDESSFSGMIDVVNSASGVPAPALIPAVKLYTLLHDVLSPEDQTHLCHYFQAAAKKRSRRHMGETDEFVANNSEPNFWDM
# SAMSAAYQKMTMACKNVKNEIYTDIEIQNEDILPSFLDLPNLSASIYSTDLCNRLRAFLVACPPSGPSPTVAELVIATADFQRDLSSWNISPIQGGVD
# AKELFHLYIMIWIQDKRLSLLESCKLDKVKWSGVRTQHSTTPFVDEMYKRLNETIVDYQVIISRWPEYIFVLESAIADVEKATVEALEKQYADVLSPL
# KENLAPKKLSFKYVQKLTKRSVIPYVVPDELGILLNSMKRMLDVLRPNIEAKFKAWSSCIPDGGNAAPGDRLSEVTVMLRAKFRSYLQAVVEKLVENS
# KLQKTTMLKKILQDSKESVGESDIRSKMNNLKEQLTNTVNHLHSVCETHVFIALSRGYWDRMGQIVLSFLENRKENRAWYKGSRVAVSILDDTFAAQM
# QQLLGNSLREQDLEPPRSIMEVRSILCKDPADNKAKSFYY]
# Evidence for and against this transcript:
# % of transcript supported by hints (any source): 95.8
# CDS exons: 35/35
#      P:  35 
# CDS introns: 33/34
#      E:  14 
#      P:  33 
# 5'UTR exons and introns: 0/1
# 3'UTR exons and introns: 0/1
# hint groups fully obeyed: 49
#      E:  14 
#      P:  35 
# incompatible hint groups: 42
#      P:  42 (TRINITY_GG_125_c1742_g1_i1,TRINITY_GG_125_c3124_g1_i1,AT4G24610.2,TRINITY_GG_125_c1944_g1_i1,...)
# end gene g15118
Asue_scaffold4	AUGUSTUS	gene	6048625	6060597	.	+	.	ID=AsAtg15118
Asue_scaffold4	AUGUSTUS	mRNA	6048625	6060597	.	+	.	ID=AsAtg15118.t1;Parent=AsAtg15118
Asue_scaffold4	AUGUSTUS	CDS	6048682	6049200	.	+	0	ID=AsAtg15118.t1.cds;Parent=AsAtg15118.t1
Asue_scaffold4	AUGUSTUS	CDS	6049411	6049533	.	+	0	ID=AsAtg15118.t1.cds;Parent=AsAtg15118.t1
Asue_scaffold4	AUGUSTUS	CDS	6049731	6049829	.	+	0	ID=AsAtg15118.t1.cds;Parent=AsAtg15118.t1
Asue_scaffold4	AUGUSTUS	CDS	6049913	6049996	.	+	0	ID=AsAtg15118.t1.cds;Parent=AsAtg15118.t1
Asue_scaffold4	AUGUSTUS	CDS	6050279	6050422	.	+	0	ID=AsAtg15118.t1.cds;Parent=AsAtg15118.t1
Asue_scaffold4	AUGUSTUS	CDS	6050496	6050561	.	+	0	ID=AsAtg15118.t1.cds;Parent=AsAtg15118.t1
Asue_scaffold4	AUGUSTUS	CDS	6050716	6050784	.	+	0	ID=AsAtg15118.t1.cds;Parent=AsAtg15118.t1
Asue_scaffold4	AUGUSTUS	CDS	6050878	6050985	.	+	0	ID=AsAtg15118.t1.cds;Parent=AsAtg15118.t1
Asue_scaffold4	AUGUSTUS	CDS	6051247	6051299	.	+	0	ID=AsAtg15118.t1.cds;Parent=AsAtg15118.t1
Asue_scaffold4	AUGUSTUS	CDS	6051391	6051529	.	+	1	ID=AsAtg15118.t1.cds;Parent=AsAtg15118.t1
Asue_scaffold4	AUGUSTUS	CDS	6051616	6051772	.	+	0	ID=AsAtg15118.t1.cds;Parent=AsAtg15118.t1
Asue_scaffold4	AUGUSTUS	CDS	6051864	6051942	.	+	2	ID=AsAtg15118.t1.cds;Parent=AsAtg15118.t1
Asue_scaffold4	AUGUSTUS	CDS	6052032	6052098	.	+	1	ID=AsAtg15118.t1.cds;Parent=AsAtg15118.t1
Asue_scaffold4	AUGUSTUS	CDS	6052185	6052309	.	+	0	ID=AsAtg15118.t1.cds;Parent=AsAtg15118.t1
Asue_scaffold4	AUGUSTUS	CDS	6053322	6053838	.	+	1	ID=AsAtg15118.t1.cds;Parent=AsAtg15118.t1
Asue_scaffold4	AUGUSTUS	CDS	6054212	6054384	.	+	0	ID=AsAtg15118.t1.cds;Parent=AsAtg15118.t1
Asue_scaffold4	AUGUSTUS	CDS	6054465	6054536	.	+	1	ID=AsAtg15118.t1.cds;Parent=AsAtg15118.t1
Asue_scaffold4	AUGUSTUS	CDS	6054683	6054817	.	+	1	ID=AsAtg15118.t1.cds;Parent=AsAtg15118.t1
Asue_scaffold4	AUGUSTUS	CDS	6055002	6055120	.	+	1	ID=AsAtg15118.t1.cds;Parent=AsAtg15118.t1
Asue_scaffold4	AUGUSTUS	CDS	6055204	6055506	.	+	2	ID=AsAtg15118.t1.cds;Parent=AsAtg15118.t1
Asue_scaffold4	AUGUSTUS	CDS	6055728	6055815	.	+	2	ID=AsAtg15118.t1.cds;Parent=AsAtg15118.t1
Asue_scaffold4	AUGUSTUS	CDS	6055918	6056023	.	+	1	ID=AsAtg15118.t1.cds;Parent=AsAtg15118.t1
Asue_scaffold4	AUGUSTUS	CDS	6056095	6056208	.	+	0	ID=AsAtg15118.t1.cds;Parent=AsAtg15118.t1
Asue_scaffold4	AUGUSTUS	CDS	6056658	6056821	.	+	0	ID=AsAtg15118.t1.cds;Parent=AsAtg15118.t1
Asue_scaffold4	AUGUSTUS	CDS	6056910	6057030	.	+	1	ID=AsAtg15118.t1.cds;Parent=AsAtg15118.t1
Asue_scaffold4	AUGUSTUS	CDS	6057388	6057612	.	+	0	ID=AsAtg15118.t1.cds;Parent=AsAtg15118.t1
Asue_scaffold4	AUGUSTUS	CDS	6057704	6057894	.	+	0	ID=AsAtg15118.t1.cds;Parent=AsAtg15118.t1
Asue_scaffold4	AUGUSTUS	CDS	6058384	6058551	.	+	1	ID=AsAtg15118.t1.cds;Parent=AsAtg15118.t1
Asue_scaffold4	AUGUSTUS	CDS	6058623	6058728	.	+	1	ID=AsAtg15118.t1.cds;Parent=AsAtg15118.t1
Asue_scaffold4	AUGUSTUS	CDS	6058868	6059008	.	+	0	ID=AsAtg15118.t1.cds;Parent=AsAtg15118.t1
Asue_scaffold4	AUGUSTUS	CDS	6059158	6059319	.	+	0	ID=AsAtg15118.t1.cds;Parent=AsAtg15118.t1
Asue_scaffold4	AUGUSTUS	CDS	6059412	6059612	.	+	0	ID=AsAtg15118.t1.cds;Parent=AsAtg15118.t1
Asue_scaffold4	AUGUSTUS	CDS	6059876	6060070	.	+	0	ID=AsAtg15118.t1.cds;Parent=AsAtg15118.t1
Asue_scaffold4	AUGUSTUS	CDS	6060153	6060224	.	+	0	ID=AsAtg15118.t1.cds;Parent=AsAtg15118.t1
Asue_scaffold4	AUGUSTUS	CDS	6060304	6060456	.	+	0	ID=AsAtg15118.t1.cds;Parent=AsAtg15118.t1
Asue_scaffold4	AUGUSTUS	exon	6048682	6049200	.	+	.	ID=AsAtg15118.t1.exon1;Parent=AsAtg15118.t1
Asue_scaffold4	AUGUSTUS	exon	6049411	6049533	.	+	.	ID=AsAtg15118.t1.exon2;Parent=AsAtg15118.t1
Asue_scaffold4	AUGUSTUS	exon	6049731	6049829	.	+	.	ID=AsAtg15118.t1.exon3;Parent=AsAtg15118.t1
Asue_scaffold4	AUGUSTUS	exon	6049913	6049996	.	+	.	ID=AsAtg15118.t1.exon4;Parent=AsAtg15118.t1
Asue_scaffold4	AUGUSTUS	exon	6050279	6050422	.	+	.	ID=AsAtg15118.t1.exon5;Parent=AsAtg15118.t1
Asue_scaffold4	AUGUSTUS	exon	6050496	6050561	.	+	.	ID=AsAtg15118.t1.exon6;Parent=AsAtg15118.t1
Asue_scaffold4	AUGUSTUS	exon	6050716	6050784	.	+	.	ID=AsAtg15118.t1.exon7;Parent=AsAtg15118.t1
Asue_scaffold4	AUGUSTUS	exon	6050878	6050985	.	+	.	ID=AsAtg15118.t1.exon8;Parent=AsAtg15118.t1
Asue_scaffold4	AUGUSTUS	exon	6051247	6051299	.	+	.	ID=AsAtg15118.t1.exon9;Parent=AsAtg15118.t1
Asue_scaffold4	AUGUSTUS	exon	6051391	6051529	.	+	.	ID=AsAtg15118.t1.exon10;Parent=AsAtg15118.t1
Asue_scaffold4	AUGUSTUS	exon	6051616	6051772	.	+	.	ID=AsAtg15118.t1.exon11;Parent=AsAtg15118.t1
Asue_scaffold4	AUGUSTUS	exon	6051864	6051942	.	+	.	ID=AsAtg15118.t1.exon12;Parent=AsAtg15118.t1
Asue_scaffold4	AUGUSTUS	exon	6052032	6052098	.	+	.	ID=AsAtg15118.t1.exon13;Parent=AsAtg15118.t1
Asue_scaffold4	AUGUSTUS	exon	6052185	6052309	.	+	.	ID=AsAtg15118.t1.exon14;Parent=AsAtg15118.t1
Asue_scaffold4	AUGUSTUS	exon	6053322	6053838	.	+	.	ID=AsAtg15118.t1.exon15;Parent=AsAtg15118.t1
Asue_scaffold4	AUGUSTUS	exon	6054212	6054384	.	+	.	ID=AsAtg15118.t1.exon16;Parent=AsAtg15118.t1
Asue_scaffold4	AUGUSTUS	exon	6054465	6054536	.	+	.	ID=AsAtg15118.t1.exon17;Parent=AsAtg15118.t1
Asue_scaffold4	AUGUSTUS	exon	6054683	6054817	.	+	.	ID=AsAtg15118.t1.exon18;Parent=AsAtg15118.t1
Asue_scaffold4	AUGUSTUS	exon	6055002	6055120	.	+	.	ID=AsAtg15118.t1.exon19;Parent=AsAtg15118.t1
Asue_scaffold4	AUGUSTUS	exon	6055204	6055506	.	+	.	ID=AsAtg15118.t1.exon20;Parent=AsAtg15118.t1
Asue_scaffold4	AUGUSTUS	exon	6055728	6055815	.	+	.	ID=AsAtg15118.t1.exon21;Parent=AsAtg15118.t1
Asue_scaffold4	AUGUSTUS	exon	6055918	6056023	.	+	.	ID=AsAtg15118.t1.exon22;Parent=AsAtg15118.t1
Asue_scaffold4	AUGUSTUS	exon	6056095	6056208	.	+	.	ID=AsAtg15118.t1.exon23;Parent=AsAtg15118.t1
Asue_scaffold4	AUGUSTUS	exon	6056658	6056821	.	+	.	ID=AsAtg15118.t1.exon24;Parent=AsAtg15118.t1
Asue_scaffold4	AUGUSTUS	exon	6056910	6057030	.	+	.	ID=AsAtg15118.t1.exon25;Parent=AsAtg15118.t1
Asue_scaffold4	AUGUSTUS	exon	6057388	6057612	.	+	.	ID=AsAtg15118.t1.exon26;Parent=AsAtg15118.t1
Asue_scaffold4	AUGUSTUS	exon	6057704	6057894	.	+	.	ID=AsAtg15118.t1.exon27;Parent=AsAtg15118.t1
Asue_scaffold4	AUGUSTUS	exon	6058384	6058551	.	+	.	ID=AsAtg15118.t1.exon28;Parent=AsAtg15118.t1
Asue_scaffold4	AUGUSTUS	exon	6058623	6058728	.	+	.	ID=AsAtg15118.t1.exon29;Parent=AsAtg15118.t1
Asue_scaffold4	AUGUSTUS	exon	6058868	6059008	.	+	.	ID=AsAtg15118.t1.exon30;Parent=AsAtg15118.t1
Asue_scaffold4	AUGUSTUS	exon	6059158	6059319	.	+	.	ID=AsAtg15118.t1.exon31;Parent=AsAtg15118.t1
Asue_scaffold4	AUGUSTUS	exon	6059412	6059612	.	+	.	ID=AsAtg15118.t1.exon32;Parent=AsAtg15118.t1
Asue_scaffold4	AUGUSTUS	exon	6059876	6060070	.	+	.	ID=AsAtg15118.t1.exon33;Parent=AsAtg15118.t1
Asue_scaffold4	AUGUSTUS	exon	6060153	6060224	.	+	.	ID=AsAtg15118.t1.exon34;Parent=AsAtg15118.t1
Asue_scaffold4	AUGUSTUS	exon	6060304	6060456	.	+	.	ID=AsAtg15118.t1.exon35;Parent=AsAtg15118.t1
Asue_scaffold4	AUGUSTUS	mRNA	6048625	6060597	.	+	.	ID=AsAtg15118.t2;Parent=AsAtg15118
Asue_scaffold4	AUGUSTUS	CDS	6048682	6049200	.	+	0	ID=AsAtg15118.t2.cds;Parent=AsAtg15118.t2
Asue_scaffold4	AUGUSTUS	CDS	6049411	6049533	.	+	0	ID=AsAtg15118.t2.cds;Parent=AsAtg15118.t2
Asue_scaffold4	AUGUSTUS	CDS	6049731	6049829	.	+	0	ID=AsAtg15118.t2.cds;Parent=AsAtg15118.t2
Asue_scaffold4	AUGUSTUS	CDS	6049913	6049996	.	+	0	ID=AsAtg15118.t2.cds;Parent=AsAtg15118.t2
Asue_scaffold4	AUGUSTUS	CDS	6050279	6050422	.	+	0	ID=AsAtg15118.t2.cds;Parent=AsAtg15118.t2
Asue_scaffold4	AUGUSTUS	CDS	6050496	6050561	.	+	0	ID=AsAtg15118.t2.cds;Parent=AsAtg15118.t2
Asue_scaffold4	AUGUSTUS	CDS	6050716	6050784	.	+	0	ID=AsAtg15118.t2.cds;Parent=AsAtg15118.t2
Asue_scaffold4	AUGUSTUS	CDS	6050878	6050985	.	+	0	ID=AsAtg15118.t2.cds;Parent=AsAtg15118.t2
Asue_scaffold4	AUGUSTUS	CDS	6051247	6051299	.	+	0	ID=AsAtg15118.t2.cds;Parent=AsAtg15118.t2
Asue_scaffold4	AUGUSTUS	CDS	6051391	6051529	.	+	1	ID=AsAtg15118.t2.cds;Parent=AsAtg15118.t2
Asue_scaffold4	AUGUSTUS	CDS	6051616	6051772	.	+	0	ID=AsAtg15118.t2.cds;Parent=AsAtg15118.t2
Asue_scaffold4	AUGUSTUS	CDS	6051864	6051942	.	+	2	ID=AsAtg15118.t2.cds;Parent=AsAtg15118.t2
Asue_scaffold4	AUGUSTUS	CDS	6052032	6052098	.	+	1	ID=AsAtg15118.t2.cds;Parent=AsAtg15118.t2
Asue_scaffold4	AUGUSTUS	CDS	6052185	6052309	.	+	0	ID=AsAtg15118.t2.cds;Parent=AsAtg15118.t2
Asue_scaffold4	AUGUSTUS	CDS	6053322	6053838	.	+	1	ID=AsAtg15118.t2.cds;Parent=AsAtg15118.t2
Asue_scaffold4	AUGUSTUS	CDS	6054212	6054384	.	+	0	ID=AsAtg15118.t2.cds;Parent=AsAtg15118.t2
Asue_scaffold4	AUGUSTUS	CDS	6054465	6054536	.	+	1	ID=AsAtg15118.t2.cds;Parent=AsAtg15118.t2
Asue_scaffold4	AUGUSTUS	CDS	6054683	6054817	.	+	1	ID=AsAtg15118.t2.cds;Parent=AsAtg15118.t2
Asue_scaffold4	AUGUSTUS	CDS	6055002	6055120	.	+	1	ID=AsAtg15118.t2.cds;Parent=AsAtg15118.t2
Asue_scaffold4	AUGUSTUS	CDS	6055204	6055506	.	+	2	ID=AsAtg15118.t2.cds;Parent=AsAtg15118.t2
Asue_scaffold4	AUGUSTUS	CDS	6055728	6055815	.	+	2	ID=AsAtg15118.t2.cds;Parent=AsAtg15118.t2
Asue_scaffold4	AUGUSTUS	CDS	6055918	6056023	.	+	1	ID=AsAtg15118.t2.cds;Parent=AsAtg15118.t2
Asue_scaffold4	AUGUSTUS	CDS	6056095	6056208	.	+	0	ID=AsAtg15118.t2.cds;Parent=AsAtg15118.t2
Asue_scaffold4	AUGUSTUS	CDS	6056658	6056821	.	+	0	ID=AsAtg15118.t2.cds;Parent=AsAtg15118.t2
Asue_scaffold4	AUGUSTUS	CDS	6056910	6057030	.	+	1	ID=AsAtg15118.t2.cds;Parent=AsAtg15118.t2
Asue_scaffold4	AUGUSTUS	CDS	6057388	6057612	.	+	0	ID=AsAtg15118.t2.cds;Parent=AsAtg15118.t2
Asue_scaffold4	AUGUSTUS	CDS	6057704	6057894	.	+	0	ID=AsAtg15118.t2.cds;Parent=AsAtg15118.t2
Asue_scaffold4	AUGUSTUS	CDS	6058384	6058551	.	+	1	ID=AsAtg15118.t2.cds;Parent=AsAtg15118.t2
Asue_scaffold4	AUGUSTUS	CDS	6058623	6058728	.	+	1	ID=AsAtg15118.t2.cds;Parent=AsAtg15118.t2
Asue_scaffold4	AUGUSTUS	CDS	6058871	6059008	.	+	0	ID=AsAtg15118.t2.cds;Parent=AsAtg15118.t2
Asue_scaffold4	AUGUSTUS	CDS	6059158	6059319	.	+	0	ID=AsAtg15118.t2.cds;Parent=AsAtg15118.t2
Asue_scaffold4	AUGUSTUS	CDS	6059412	6059612	.	+	0	ID=AsAtg15118.t2.cds;Parent=AsAtg15118.t2
Asue_scaffold4	AUGUSTUS	CDS	6059876	6060070	.	+	0	ID=AsAtg15118.t2.cds;Parent=AsAtg15118.t2
Asue_scaffold4	AUGUSTUS	CDS	6060153	6060224	.	+	0	ID=AsAtg15118.t2.cds;Parent=AsAtg15118.t2
Asue_scaffold4	AUGUSTUS	CDS	6060304	6060456	.	+	0	ID=AsAtg15118.t2.cds;Parent=AsAtg15118.t2
Asue_scaffold4	AUGUSTUS	exon	6048682	6049200	.	+	.	ID=AsAtg15118.t2.exon1;Parent=AsAtg15118.t2
Asue_scaffold4	AUGUSTUS	exon	6049411	6049533	.	+	.	ID=AsAtg15118.t2.exon2;Parent=AsAtg15118.t2
Asue_scaffold4	AUGUSTUS	exon	6049731	6049829	.	+	.	ID=AsAtg15118.t2.exon3;Parent=AsAtg15118.t2
Asue_scaffold4	AUGUSTUS	exon	6049913	6049996	.	+	.	ID=AsAtg15118.t2.exon4;Parent=AsAtg15118.t2
Asue_scaffold4	AUGUSTUS	exon	6050279	6050422	.	+	.	ID=AsAtg15118.t2.exon5;Parent=AsAtg15118.t2
Asue_scaffold4	AUGUSTUS	exon	6050496	6050561	.	+	.	ID=AsAtg15118.t2.exon6;Parent=AsAtg15118.t2
Asue_scaffold4	AUGUSTUS	exon	6050716	6050784	.	+	.	ID=AsAtg15118.t2.exon7;Parent=AsAtg15118.t2
Asue_scaffold4	AUGUSTUS	exon	6050878	6050985	.	+	.	ID=AsAtg15118.t2.exon8;Parent=AsAtg15118.t2
Asue_scaffold4	AUGUSTUS	exon	6051247	6051299	.	+	.	ID=AsAtg15118.t2.exon9;Parent=AsAtg15118.t2
Asue_scaffold4	AUGUSTUS	exon	6051391	6051529	.	+	.	ID=AsAtg15118.t2.exon10;Parent=AsAtg15118.t2
Asue_scaffold4	AUGUSTUS	exon	6051616	6051772	.	+	.	ID=AsAtg15118.t2.exon11;Parent=AsAtg15118.t2
Asue_scaffold4	AUGUSTUS	exon	6051864	6051942	.	+	.	ID=AsAtg15118.t2.exon12;Parent=AsAtg15118.t2
Asue_scaffold4	AUGUSTUS	exon	6052032	6052098	.	+	.	ID=AsAtg15118.t2.exon13;Parent=AsAtg15118.t2
Asue_scaffold4	AUGUSTUS	exon	6052185	6052309	.	+	.	ID=AsAtg15118.t2.exon14;Parent=AsAtg15118.t2
Asue_scaffold4	AUGUSTUS	exon	6053322	6053838	.	+	.	ID=AsAtg15118.t2.exon15;Parent=AsAtg15118.t2
Asue_scaffold4	AUGUSTUS	exon	6054212	6054384	.	+	.	ID=AsAtg15118.t2.exon16;Parent=AsAtg15118.t2
Asue_scaffold4	AUGUSTUS	exon	6054465	6054536	.	+	.	ID=AsAtg15118.t2.exon17;Parent=AsAtg15118.t2
Asue_scaffold4	AUGUSTUS	exon	6054683	6054817	.	+	.	ID=AsAtg15118.t2.exon18;Parent=AsAtg15118.t2
Asue_scaffold4	AUGUSTUS	exon	6055002	6055120	.	+	.	ID=AsAtg15118.t2.exon19;Parent=AsAtg15118.t2
Asue_scaffold4	AUGUSTUS	exon	6055204	6055506	.	+	.	ID=AsAtg15118.t2.exon20;Parent=AsAtg15118.t2
Asue_scaffold4	AUGUSTUS	exon	6055728	6055815	.	+	.	ID=AsAtg15118.t2.exon21;Parent=AsAtg15118.t2
Asue_scaffold4	AUGUSTUS	exon	6055918	6056023	.	+	.	ID=AsAtg15118.t2.exon22;Parent=AsAtg15118.t2
Asue_scaffold4	AUGUSTUS	exon	6056095	6056208	.	+	.	ID=AsAtg15118.t2.exon23;Parent=AsAtg15118.t2
Asue_scaffold4	AUGUSTUS	exon	6056658	6056821	.	+	.	ID=AsAtg15118.t2.exon24;Parent=AsAtg15118.t2
Asue_scaffold4	AUGUSTUS	exon	6056910	6057030	.	+	.	ID=AsAtg15118.t2.exon25;Parent=AsAtg15118.t2
Asue_scaffold4	AUGUSTUS	exon	6057388	6057612	.	+	.	ID=AsAtg15118.t2.exon26;Parent=AsAtg15118.t2
Asue_scaffold4	AUGUSTUS	exon	6057704	6057894	.	+	.	ID=AsAtg15118.t2.exon27;Parent=AsAtg15118.t2
Asue_scaffold4	AUGUSTUS	exon	6058384	6058551	.	+	.	ID=AsAtg15118.t2.exon28;Parent=AsAtg15118.t2
Asue_scaffold4	AUGUSTUS	exon	6058623	6058728	.	+	.	ID=AsAtg15118.t2.exon29;Parent=AsAtg15118.t2
Asue_scaffold4	AUGUSTUS	exon	6058871	6059008	.	+	.	ID=AsAtg15118.t2.exon30;Parent=AsAtg15118.t2
Asue_scaffold4	AUGUSTUS	exon	6059158	6059319	.	+	.	ID=AsAtg15118.t2.exon31;Parent=AsAtg15118.t2
Asue_scaffold4	AUGUSTUS	exon	6059412	6059612	.	+	.	ID=AsAtg15118.t2.exon32;Parent=AsAtg15118.t2
Asue_scaffold4	AUGUSTUS	exon	6059876	6060070	.	+	.	ID=AsAtg15118.t2.exon33;Parent=AsAtg15118.t2
Asue_scaffold4	AUGUSTUS	exon	6060153	6060224	.	+	.	ID=AsAtg15118.t2.exon34;Parent=AsAtg15118.t2
Asue_scaffold4	AUGUSTUS	exon	6060304	6060456	.	+	.	ID=AsAtg15118.t2.exon35;Parent=AsAtg15118.t2
###
# start gene g15119
# protein sequence = [MEKDPDFAVSLLWDGENTPVEVDQVDNLINNIEASVRTADPRYHLAQRKVLVGHENLDFIKENEKSLQVQGFRLIKPP
# YRERKCVICDGSVQTSRHKH]
# Evidence for and against this transcript:
# % of transcript supported by hints (any source): 60
# CDS exons: 2/2
#      P:   2 
# CDS introns: 1/1
#      P:   1 
# 5'UTR exons and introns: 0/1
# 3'UTR exons and introns: 0/1
# hint groups fully obeyed: 0
# incompatible hint groups: 1
#      P:   1 (AT4G24600.1)
# end gene g15119
Asue_scaffold4	AUGUSTUS	gene	6060690	6061350	.	-	.	ID=AsAtg15119
Asue_scaffold4	AUGUSTUS	mRNA	6060690	6061350	.	-	.	ID=AsAtg15119.t1;Parent=AsAtg15119
Asue_scaffold4	AUGUSTUS	CDS	6060893	6061173	.	-	2	ID=AsAtg15119.t1.cds;Parent=AsAtg15119.t1
Asue_scaffold4	AUGUSTUS	CDS	6061292	6061307	.	-	0	ID=AsAtg15119.t1.cds;Parent=AsAtg15119.t1
Asue_scaffold4	AUGUSTUS	exon	6060893	6061173	.	-	.	ID=AsAtg15119.t1.exon1;Parent=AsAtg15119.t1
Asue_scaffold4	AUGUSTUS	exon	6061292	6061307	.	-	.	ID=AsAtg15119.t1.exon2;Parent=AsAtg15119.t1
###
# start gene g15120
# protein sequence = [MEIEVSCSTHDAETKGNRIDLDSIRVKRKTLQNLLADCQRALELLELPGDENGGEQSESXXXXXXXXSDREEPSASDP
# GDPEADKFYDLIKSRVECNDFREKIELAQVSVPQVLAEDSSSWDVVSEDDLWDEECVGQTEDDYVVVREEDIADGIACFMATYLSSLKQTKDISPDQL
# QKALSTMFSVKKRKGKLRKAWEGSKVIYNVASWSATAIGIYQNPMILSIASKAFWMSCQAISKLV]
# Evidence for and against this transcript:
# % of transcript supported by hints (any source): 84.6
# CDS exons: 6/6
#      P:   6 
# CDS introns: 5/5
#      E:   5 
#      P:   5 
# 5'UTR exons and introns: 0/1
# 3'UTR exons and introns: 0/1
# hint groups fully obeyed: 12
#      E:   5 
#      P:   7 
# incompatible hint groups: 6
#      P:   6 (AT4G24590.1,TRINITY_GG_125_c203_g1_i2)
# end gene g15120
Asue_scaffold4	AUGUSTUS	gene	6063008	6064820	.	-	.	ID=AsAtg15120
Asue_scaffold4	AUGUSTUS	mRNA	6063008	6064820	.	-	.	ID=AsAtg15120.t1;Parent=AsAtg15120
Asue_scaffold4	AUGUSTUS	CDS	6063264	6063345	.	-	1	ID=AsAtg15120.t1.cds;Parent=AsAtg15120.t1
Asue_scaffold4	AUGUSTUS	CDS	6063458	6063566	.	-	2	ID=AsAtg15120.t1.cds;Parent=AsAtg15120.t1
Asue_scaffold4	AUGUSTUS	CDS	6063822	6063849	.	-	0	ID=AsAtg15120.t1.cds;Parent=AsAtg15120.t1
Asue_scaffold4	AUGUSTUS	CDS	6063921	6064081	.	-	2	ID=AsAtg15120.t1.cds;Parent=AsAtg15120.t1
Asue_scaffold4	AUGUSTUS	CDS	6064187	6064277	.	-	0	ID=AsAtg15120.t1.cds;Parent=AsAtg15120.t1
Asue_scaffold4	AUGUSTUS	CDS	6064394	6064648	.	-	0	ID=AsAtg15120.t1.cds;Parent=AsAtg15120.t1
Asue_scaffold4	AUGUSTUS	exon	6063264	6063345	.	-	.	ID=AsAtg15120.t1.exon1;Parent=AsAtg15120.t1
Asue_scaffold4	AUGUSTUS	exon	6063458	6063566	.	-	.	ID=AsAtg15120.t1.exon2;Parent=AsAtg15120.t1
Asue_scaffold4	AUGUSTUS	exon	6063822	6063849	.	-	.	ID=AsAtg15120.t1.exon3;Parent=AsAtg15120.t1
Asue_scaffold4	AUGUSTUS	exon	6063921	6064081	.	-	.	ID=AsAtg15120.t1.exon4;Parent=AsAtg15120.t1
Asue_scaffold4	AUGUSTUS	exon	6064187	6064277	.	-	.	ID=AsAtg15120.t1.exon5;Parent=AsAtg15120.t1
Asue_scaffold4	AUGUSTUS	exon	6064394	6064648	.	-	.	ID=AsAtg15120.t1.exon6;Parent=AsAtg15120.t1
###
# start gene g15121
# protein sequence = [MANKNAESSSQPPPHVQPNQQQQQQPPIANEQEQEPHGDTCSIPPAQSGNTDSRSRGGNTVFKSGPLSISSKGIGWTS
# WKKRWFILTRTSLVFFRSDPSAVQQKGSEVNLTLGGIDLNNSGSVVVKADKKLLTVLFPDGRDGRAFTLKADTMEDLHEWKAALENALTQAPSASHVM
# GQNGIFRNDHADPAVGVDEKKDETPTKSTVLGRPVLLALEDVDGAPSFLEKALRFVENHGVRIEGILRQAADVDDVEHRIREYEKGKNEFSPEEDAHI
# IADCLKYFLRELPSSPVPASCCNALLEACRTDRGNRVNAMRAAICESFPEPNRRLLQRILMMMQTVASNKTVNRMNTNAVAACMAPLLLRPLLAGDCE
# IENDFDVGGDGSMQLLQAAAAANHAQAIVITLLEEYESIFGTLTSSIINGLCLQEGSLSPGLYSDSEESGSGTEEGXXXXXXXXXXXXSQGSEDYTDE
# EEDLENESNGSYSESAASEDKYADSIDPDDHKINDNLSTESKSPKRSKEPKKLLSGSRRSSLPRHDDGKKDEDIVVKGVNNTEVKAVVEVSTSEDKNS
# STSDVASDTQKPSKLSDAPGGSKRHWGRTPGKKNLSMESIDFSVEVDEDNADIERLESTKLELQSRITEEVKSNAVLQASLERRKKALYGRRQALEQD
# VGRLQEQLQQERDRKLALETGLNMSKGNQPIPETIDENLKKDLQEVAQAEADIAKLEHKVDDLENRLGHHDGKAFGSTHSASKESRKLPEHNAKMKEK
# QKDTEAASTHISERSTSKDGQGAARENETEKQQDSRSKSSQQETSRGSSKLVGLSKRSGTKGEGSTTTTSALSKLTMRLNFLKERRSQIANELQNMDK
# GKTLGQPSPTSGQNRVSEETEKGSGSNQDPDSSKLQSPHILDRGRSENGGDRGRGSSGGNHPNTTPRTFSR]
# Evidence for and against this transcript:
# % of transcript supported by hints (any source): 95.7
# CDS exons: 23/23
#      P:  23 
# CDS introns: 22/22
#      E:   1 
#      P:  22 
# 5'UTR exons and introns: 0/1
# 3'UTR exons and introns: 0/1
# hint groups fully obeyed: 27
#      E:   1 
#      P:  26 
# incompatible hint groups: 19
#      P:  19 (TRINITY_GG_125_c2545_g1_i1,AT4G24580.1)
# end gene g15121
Asue_scaffold4	AUGUSTUS	gene	6066625	6073595	.	+	.	ID=AsAtg15121
Asue_scaffold4	AUGUSTUS	mRNA	6066625	6073595	.	+	.	ID=AsAtg15121.t1;Parent=AsAtg15121
Asue_scaffold4	AUGUSTUS	CDS	6067049	6067159	.	+	0	ID=AsAtg15121.t1.cds;Parent=AsAtg15121.t1
Asue_scaffold4	AUGUSTUS	CDS	6067262	6067330	.	+	0	ID=AsAtg15121.t1.cds;Parent=AsAtg15121.t1
Asue_scaffold4	AUGUSTUS	CDS	6067851	6067887	.	+	0	ID=AsAtg15121.t1.cds;Parent=AsAtg15121.t1
Asue_scaffold4	AUGUSTUS	CDS	6068170	6068246	.	+	2	ID=AsAtg15121.t1.cds;Parent=AsAtg15121.t1
Asue_scaffold4	AUGUSTUS	CDS	6068630	6068700	.	+	0	ID=AsAtg15121.t1.cds;Parent=AsAtg15121.t1
Asue_scaffold4	AUGUSTUS	CDS	6068793	6068871	.	+	1	ID=AsAtg15121.t1.cds;Parent=AsAtg15121.t1
Asue_scaffold4	AUGUSTUS	CDS	6069006	6069150	.	+	0	ID=AsAtg15121.t1.cds;Parent=AsAtg15121.t1
Asue_scaffold4	AUGUSTUS	CDS	6069430	6069546	.	+	2	ID=AsAtg15121.t1.cds;Parent=AsAtg15121.t1
Asue_scaffold4	AUGUSTUS	CDS	6069629	6069706	.	+	2	ID=AsAtg15121.t1.cds;Parent=AsAtg15121.t1
Asue_scaffold4	AUGUSTUS	CDS	6069794	6069849	.	+	2	ID=AsAtg15121.t1.cds;Parent=AsAtg15121.t1
Asue_scaffold4	AUGUSTUS	CDS	6069928	6069997	.	+	0	ID=AsAtg15121.t1.cds;Parent=AsAtg15121.t1
Asue_scaffold4	AUGUSTUS	CDS	6070365	6070449	.	+	2	ID=AsAtg15121.t1.cds;Parent=AsAtg15121.t1
Asue_scaffold4	AUGUSTUS	CDS	6070549	6070792	.	+	1	ID=AsAtg15121.t1.cds;Parent=AsAtg15121.t1
Asue_scaffold4	AUGUSTUS	CDS	6070971	6071237	.	+	0	ID=AsAtg15121.t1.cds;Parent=AsAtg15121.t1
Asue_scaffold4	AUGUSTUS	CDS	6071368	6071655	.	+	0	ID=AsAtg15121.t1.cds;Parent=AsAtg15121.t1
Asue_scaffold4	AUGUSTUS	CDS	6071741	6071799	.	+	0	ID=AsAtg15121.t1.cds;Parent=AsAtg15121.t1
Asue_scaffold4	AUGUSTUS	CDS	6071924	6071984	.	+	1	ID=AsAtg15121.t1.cds;Parent=AsAtg15121.t1
Asue_scaffold4	AUGUSTUS	CDS	6072096	6072179	.	+	0	ID=AsAtg15121.t1.cds;Parent=AsAtg15121.t1
Asue_scaffold4	AUGUSTUS	CDS	6072277	6072390	.	+	0	ID=AsAtg15121.t1.cds;Parent=AsAtg15121.t1
Asue_scaffold4	AUGUSTUS	CDS	6072477	6072646	.	+	0	ID=AsAtg15121.t1.cds;Parent=AsAtg15121.t1
Asue_scaffold4	AUGUSTUS	CDS	6072744	6072807	.	+	1	ID=AsAtg15121.t1.cds;Parent=AsAtg15121.t1
Asue_scaffold4	AUGUSTUS	CDS	6072890	6073024	.	+	0	ID=AsAtg15121.t1.cds;Parent=AsAtg15121.t1
Asue_scaffold4	AUGUSTUS	CDS	6073098	6073418	.	+	0	ID=AsAtg15121.t1.cds;Parent=AsAtg15121.t1
Asue_scaffold4	AUGUSTUS	exon	6067049	6067159	.	+	.	ID=AsAtg15121.t1.exon1;Parent=AsAtg15121.t1
Asue_scaffold4	AUGUSTUS	exon	6067262	6067330	.	+	.	ID=AsAtg15121.t1.exon2;Parent=AsAtg15121.t1
Asue_scaffold4	AUGUSTUS	exon	6067851	6067887	.	+	.	ID=AsAtg15121.t1.exon3;Parent=AsAtg15121.t1
Asue_scaffold4	AUGUSTUS	exon	6068170	6068246	.	+	.	ID=AsAtg15121.t1.exon4;Parent=AsAtg15121.t1
Asue_scaffold4	AUGUSTUS	exon	6068630	6068700	.	+	.	ID=AsAtg15121.t1.exon5;Parent=AsAtg15121.t1
Asue_scaffold4	AUGUSTUS	exon	6068793	6068871	.	+	.	ID=AsAtg15121.t1.exon6;Parent=AsAtg15121.t1
Asue_scaffold4	AUGUSTUS	exon	6069006	6069150	.	+	.	ID=AsAtg15121.t1.exon7;Parent=AsAtg15121.t1
Asue_scaffold4	AUGUSTUS	exon	6069430	6069546	.	+	.	ID=AsAtg15121.t1.exon8;Parent=AsAtg15121.t1
Asue_scaffold4	AUGUSTUS	exon	6069629	6069706	.	+	.	ID=AsAtg15121.t1.exon9;Parent=AsAtg15121.t1
Asue_scaffold4	AUGUSTUS	exon	6069794	6069849	.	+	.	ID=AsAtg15121.t1.exon10;Parent=AsAtg15121.t1
Asue_scaffold4	AUGUSTUS	exon	6069928	6069997	.	+	.	ID=AsAtg15121.t1.exon11;Parent=AsAtg15121.t1
Asue_scaffold4	AUGUSTUS	exon	6070365	6070449	.	+	.	ID=AsAtg15121.t1.exon12;Parent=AsAtg15121.t1
Asue_scaffold4	AUGUSTUS	exon	6070549	6070792	.	+	.	ID=AsAtg15121.t1.exon13;Parent=AsAtg15121.t1
Asue_scaffold4	AUGUSTUS	exon	6070971	6071237	.	+	.	ID=AsAtg15121.t1.exon14;Parent=AsAtg15121.t1
Asue_scaffold4	AUGUSTUS	exon	6071368	6071655	.	+	.	ID=AsAtg15121.t1.exon15;Parent=AsAtg15121.t1
Asue_scaffold4	AUGUSTUS	exon	6071741	6071799	.	+	.	ID=AsAtg15121.t1.exon16;Parent=AsAtg15121.t1
Asue_scaffold4	AUGUSTUS	exon	6071924	6071984	.	+	.	ID=AsAtg15121.t1.exon17;Parent=AsAtg15121.t1
Asue_scaffold4	AUGUSTUS	exon	6072096	6072179	.	+	.	ID=AsAtg15121.t1.exon18;Parent=AsAtg15121.t1
Asue_scaffold4	AUGUSTUS	exon	6072277	6072390	.	+	.	ID=AsAtg15121.t1.exon19;Parent=AsAtg15121.t1
Asue_scaffold4	AUGUSTUS	exon	6072477	6072646	.	+	.	ID=AsAtg15121.t1.exon20;Parent=AsAtg15121.t1
Asue_scaffold4	AUGUSTUS	exon	6072744	6072807	.	+	.	ID=AsAtg15121.t1.exon21;Parent=AsAtg15121.t1
Asue_scaffold4	AUGUSTUS	exon	6072890	6073024	.	+	.	ID=AsAtg15121.t1.exon22;Parent=AsAtg15121.t1
Asue_scaffold4	AUGUSTUS	exon	6073098	6073418	.	+	.	ID=AsAtg15121.t1.exon23;Parent=AsAtg15121.t1
###
# start gene g15122
# protein sequence = [MGVKSFVEGGIASVIAGCSTHPLDLIKVRLQLHGEAPSTTTVTLLRPALAFPNSSPAAFLETTSSVPKVGPISLGINI
# VKSEGAAALFSGVSATLLRQTLYSTTRMGLYEVLKNKWTDPESGKLNLSRKIGAGLVAGGIGAAVGNPADVAMVRMQADGRLPLAQRRNYAGVGDAIR
# SMVKGEGVTSLWRGSALTINRAMIVTAAQLASYDQFKEGILENGVMNDGLGTHVVASFAAGFVASVASNPVDVIKTRVMNMKVGAYDGAWDCAVKTVK
# AEGAMALYKGFVPTVCRQGPFTVVLFVTLEQVRKLLRDF]
# Evidence for and against this transcript:
# % of transcript supported by hints (any source): 33.3
# CDS exons: 1/1
#      P:   1 
# CDS introns: 0/0
# 5'UTR exons and introns: 0/1
# 3'UTR exons and introns: 0/1
# hint groups fully obeyed: 0
# incompatible hint groups: 1
#      P:   1 (AT4G24570.1)
# end gene g15122
Asue_scaffold4	AUGUSTUS	gene	6073661	6074860	.	-	.	ID=AsAtg15122
Asue_scaffold4	AUGUSTUS	mRNA	6073661	6074860	.	-	.	ID=AsAtg15122.t1;Parent=AsAtg15122
Asue_scaffold4	AUGUSTUS	CDS	6073810	6074751	.	-	0	ID=AsAtg15122.t1.cds;Parent=AsAtg15122.t1
Asue_scaffold4	AUGUSTUS	exon	6073810	6074751	.	-	.	ID=AsAtg15122.t1.exon1;Parent=AsAtg15122.t1
###
# start gene g15123
# protein sequence = [MLLVLDLGISSLVLVVSLVLPLIGLFVRHKWRVAAQRREEIRRLLIHASEEAARAELEASVEFSSVAVSNVFHCPVCY
# CLATTRCSRCKAVRYCSGKCQIIHWRQGHKDECHPASIVYDSEDESDSDLRLGEENGQNTPEETLLVGPEPVTIPIGESLLSNRARSPEDGNGDIADN
# KDDLIDKEEAVSVAETSGSSFSGFSSSPRNDSGDEISRCESFSSSESERSESLLDAHVSVEPEDTCFSTIEDAPSKLLSPKFVHLVESVDNLANLPKL
# SVHKPEDDAGQNQSQSRSLHSLVTDRHPVSADPSLKSSDFWGTALGSAERVSDSCVKSKSGRPGNSSLHFSFGSGSSRDTSAAKVSEQRSSILKEAPR
# GTGYISDGVNLRERNAKRFDEAEIALPISSSTDALSPLDSSNLSHVTLPKSKSASSENGSMLAPLKVGEVQLLASKASNTKKCADLMKHSPLGAKSVR
# VLDHQKQNGAVVQHINSLHGRSGLKASVLKVVDQWTRPKSENEMAGRHGHKGLFPYEVFAKLYTYKIEFQPCGLINVGNSCFANVVFQCLMFTPPLTT
# YFLQQFHSRACTKKEQCFTCGFEKLVVKAKEEKSPLSPNGLLSQLQNIGIFLGNGKEEDAHEFLRFVVDTMQSVCIKASEYDMTKSSKLEDTTLIGLT
# FGGYLRSKIKCMKCQVKSELREKMMDLTVEIDGDISTLDDALRRFTRTEILDGENKYRCGSCKSYERAKKKLKITEPPNVLTIALKRFQAGKFGKLNK
# LIRFPETLDLAPYVSGGSEKSHDYKLYGVIVHLDVMNAAFSGHYVCYIRNQNKWYKADDSTVVTSDVERILTKGAYMLFYARCTPTPPRLAVCTKTEA
# SNKKSRVPLPKANEKSTISRSVSTSSPELSSNTPGGGRSGNIQSFYSSFQRLQKILEEDSASDSSSLFDSNSDECSCSTDSTSMDDFADFIFGDHQGR
# AHGQSETPSPTSSSSSSSPPFTRRSPLSRSSPETYGTSRHQLPLGGER]
# Evidence for and against this transcript:
# % of transcript supported by hints (any source): 91.3
# CDS exons: 11/11
#      P:  11 
# CDS introns: 10/10
#      E:   8 
#      P:  10 
# 5'UTR exons and introns: 0/1
# 3'UTR exons and introns: 0/1
# hint groups fully obeyed: 18
#      E:   8 
#      P:  10 
# incompatible hint groups: 11
#      P:  11 (AT4G24560.1,TRINITY_GG_125_c907_g1_i1)
# end gene g15123
Asue_scaffold4	AUGUSTUS	gene	6076405	6082046	.	+	.	ID=AsAtg15123
Asue_scaffold4	AUGUSTUS	mRNA	6076405	6082046	.	+	.	ID=AsAtg15123.t1;Parent=AsAtg15123
Asue_scaffold4	AUGUSTUS	CDS	6076767	6077047	.	+	0	ID=AsAtg15123.t1.cds;Parent=AsAtg15123.t1
Asue_scaffold4	AUGUSTUS	CDS	6077472	6078753	.	+	1	ID=AsAtg15123.t1.cds;Parent=AsAtg15123.t1
Asue_scaffold4	AUGUSTUS	CDS	6078859	6078944	.	+	0	ID=AsAtg15123.t1.cds;Parent=AsAtg15123.t1
Asue_scaffold4	AUGUSTUS	CDS	6079072	6079157	.	+	1	ID=AsAtg15123.t1.cds;Parent=AsAtg15123.t1
Asue_scaffold4	AUGUSTUS	CDS	6079263	6079425	.	+	2	ID=AsAtg15123.t1.cds;Parent=AsAtg15123.t1
Asue_scaffold4	AUGUSTUS	CDS	6079523	6079646	.	+	1	ID=AsAtg15123.t1.cds;Parent=AsAtg15123.t1
Asue_scaffold4	AUGUSTUS	CDS	6079733	6079890	.	+	0	ID=AsAtg15123.t1.cds;Parent=AsAtg15123.t1
Asue_scaffold4	AUGUSTUS	CDS	6080299	6080383	.	+	1	ID=AsAtg15123.t1.cds;Parent=AsAtg15123.t1
Asue_scaffold4	AUGUSTUS	CDS	6080480	6080689	.	+	0	ID=AsAtg15123.t1.cds;Parent=AsAtg15123.t1
Asue_scaffold4	AUGUSTUS	CDS	6081151	6081212	.	+	0	ID=AsAtg15123.t1.cds;Parent=AsAtg15123.t1
Asue_scaffold4	AUGUSTUS	CDS	6081312	6081801	.	+	1	ID=AsAtg15123.t1.cds;Parent=AsAtg15123.t1
Asue_scaffold4	AUGUSTUS	exon	6076767	6077047	.	+	.	ID=AsAtg15123.t1.exon1;Parent=AsAtg15123.t1
Asue_scaffold4	AUGUSTUS	exon	6077472	6078753	.	+	.	ID=AsAtg15123.t1.exon2;Parent=AsAtg15123.t1
Asue_scaffold4	AUGUSTUS	exon	6078859	6078944	.	+	.	ID=AsAtg15123.t1.exon3;Parent=AsAtg15123.t1
Asue_scaffold4	AUGUSTUS	exon	6079072	6079157	.	+	.	ID=AsAtg15123.t1.exon4;Parent=AsAtg15123.t1
Asue_scaffold4	AUGUSTUS	exon	6079263	6079425	.	+	.	ID=AsAtg15123.t1.exon5;Parent=AsAtg15123.t1
Asue_scaffold4	AUGUSTUS	exon	6079523	6079646	.	+	.	ID=AsAtg15123.t1.exon6;Parent=AsAtg15123.t1
Asue_scaffold4	AUGUSTUS	exon	6079733	6079890	.	+	.	ID=AsAtg15123.t1.exon7;Parent=AsAtg15123.t1
Asue_scaffold4	AUGUSTUS	exon	6080299	6080383	.	+	.	ID=AsAtg15123.t1.exon8;Parent=AsAtg15123.t1
Asue_scaffold4	AUGUSTUS	exon	6080480	6080689	.	+	.	ID=AsAtg15123.t1.exon9;Parent=AsAtg15123.t1
Asue_scaffold4	AUGUSTUS	exon	6081151	6081212	.	+	.	ID=AsAtg15123.t1.exon10;Parent=AsAtg15123.t1
Asue_scaffold4	AUGUSTUS	exon	6081312	6081801	.	+	.	ID=AsAtg15123.t1.exon11;Parent=AsAtg15123.t1
###
# start gene g15124
# protein sequence = [MMISQFFVLSQRGDNIVFRDYRAEVPKGSTETFFRKVKFWKEDGNAEAPPIFNVDGVNYFHVKVVGLYFVATTRVNVS
# PSLVLELLQRIARVIKDYLGVLNEDSFRKNFVLVYELLDEVIDFGYVQTTSTEVLKSYIFNEPIVVSPARLQPIDPAAIFTQGAKRMPGTAVTKSVVA
# NDPGGRRREEIFVDIIEKISVTFSSSGYILTSEIDGTIQMKSYLSGNPEIRLALNEDLNIGRGGRSVYDYRSSSGSGVILDDCNFHESVRLDSFDSDR
# TLSLVPPDGEFPVMNYRMTQEFKPPFHVNTLIEEAGRLKAEVIIKIRAEFPSDIIANTITVQMPLPNYTSRASFELEPGAAGQRTDFKESNKMLEWNL
# KKIVGGGEHTLRAKLTFSQEFHGNITKEAGPVSMTFTIPMYNVSKLQVKYLQIAKKSSSYNPYRWVRYVTQANSYVARI]
# Evidence for and against this transcript:
# % of transcript supported by hints (any source): 92.6
# CDS exons: 13/13
#      P:  13 
# CDS introns: 12/12
#      E:  12 
#      P:  12 
# 5'UTR exons and introns: 0/1
# 3'UTR exons and introns: 0/1
# hint groups fully obeyed: 27
#      E:  12 
#      P:  15 
# incompatible hint groups: 13
#      P:  13 (TRINITY_GG_125_c2232_g1_i1)
# end gene g15124
Asue_scaffold4	AUGUSTUS	gene	6082082	6085540	.	-	.	ID=AsAtg15124
Asue_scaffold4	AUGUSTUS	mRNA	6082082	6085540	.	-	.	ID=AsAtg15124.t1;Parent=AsAtg15124
Asue_scaffold4	AUGUSTUS	CDS	6082391	6082489	.	-	0	ID=AsAtg15124.t1.cds;Parent=AsAtg15124.t1
Asue_scaffold4	AUGUSTUS	CDS	6082567	6082640	.	-	2	ID=AsAtg15124.t1.cds;Parent=AsAtg15124.t1
Asue_scaffold4	AUGUSTUS	CDS	6082724	6082784	.	-	0	ID=AsAtg15124.t1.cds;Parent=AsAtg15124.t1
Asue_scaffold4	AUGUSTUS	CDS	6082872	6082959	.	-	1	ID=AsAtg15124.t1.cds;Parent=AsAtg15124.t1
Asue_scaffold4	AUGUSTUS	CDS	6083116	6083210	.	-	0	ID=AsAtg15124.t1.cds;Parent=AsAtg15124.t1
Asue_scaffold4	AUGUSTUS	CDS	6083306	6083410	.	-	0	ID=AsAtg15124.t1.cds;Parent=AsAtg15124.t1
Asue_scaffold4	AUGUSTUS	CDS	6083491	6083591	.	-	2	ID=AsAtg15124.t1.cds;Parent=AsAtg15124.t1
Asue_scaffold4	AUGUSTUS	CDS	6083904	6084030	.	-	0	ID=AsAtg15124.t1.cds;Parent=AsAtg15124.t1
Asue_scaffold4	AUGUSTUS	CDS	6084220	6084348	.	-	0	ID=AsAtg15124.t1.cds;Parent=AsAtg15124.t1
Asue_scaffold4	AUGUSTUS	CDS	6084416	6084532	.	-	0	ID=AsAtg15124.t1.cds;Parent=AsAtg15124.t1
Asue_scaffold4	AUGUSTUS	CDS	6084657	6084860	.	-	0	ID=AsAtg15124.t1.cds;Parent=AsAtg15124.t1
Asue_scaffold4	AUGUSTUS	CDS	6084931	6085025	.	-	2	ID=AsAtg15124.t1.cds;Parent=AsAtg15124.t1
Asue_scaffold4	AUGUSTUS	CDS	6085361	6085421	.	-	0	ID=AsAtg15124.t1.cds;Parent=AsAtg15124.t1
Asue_scaffold4	AUGUSTUS	exon	6082391	6082489	.	-	.	ID=AsAtg15124.t1.exon1;Parent=AsAtg15124.t1
Asue_scaffold4	AUGUSTUS	exon	6082567	6082640	.	-	.	ID=AsAtg15124.t1.exon2;Parent=AsAtg15124.t1
Asue_scaffold4	AUGUSTUS	exon	6082724	6082784	.	-	.	ID=AsAtg15124.t1.exon3;Parent=AsAtg15124.t1
Asue_scaffold4	AUGUSTUS	exon	6082872	6082959	.	-	.	ID=AsAtg15124.t1.exon4;Parent=AsAtg15124.t1
Asue_scaffold4	AUGUSTUS	exon	6083116	6083210	.	-	.	ID=AsAtg15124.t1.exon5;Parent=AsAtg15124.t1
Asue_scaffold4	AUGUSTUS	exon	6083306	6083410	.	-	.	ID=AsAtg15124.t1.exon6;Parent=AsAtg15124.t1
Asue_scaffold4	AUGUSTUS	exon	6083491	6083591	.	-	.	ID=AsAtg15124.t1.exon7;Parent=AsAtg15124.t1
Asue_scaffold4	AUGUSTUS	exon	6083904	6084030	.	-	.	ID=AsAtg15124.t1.exon8;Parent=AsAtg15124.t1
Asue_scaffold4	AUGUSTUS	exon	6084220	6084348	.	-	.	ID=AsAtg15124.t1.exon9;Parent=AsAtg15124.t1
Asue_scaffold4	AUGUSTUS	exon	6084416	6084532	.	-	.	ID=AsAtg15124.t1.exon10;Parent=AsAtg15124.t1
Asue_scaffold4	AUGUSTUS	exon	6084657	6084860	.	-	.	ID=AsAtg15124.t1.exon11;Parent=AsAtg15124.t1
Asue_scaffold4	AUGUSTUS	exon	6084931	6085025	.	-	.	ID=AsAtg15124.t1.exon12;Parent=AsAtg15124.t1
Asue_scaffold4	AUGUSTUS	exon	6085361	6085421	.	-	.	ID=AsAtg15124.t1.exon13;Parent=AsAtg15124.t1
###
# start gene g15125
# protein sequence = [MEIEDISFHVKLRGEDLDGLNLEELQRLEKLLESGLSRVSEKKGECVMSQIFSLEKRGSELVDENKRLRDKLETLERA
# KLTTLKEALETESVTTNVSSYDSGTPLEDDSDTSLKLGSLLPLSIQFQQIGFGKLSDQKRARDEEEWNAPRPRHLSLLQGALDRQISIRQQVELWSPL
# ADQGWKPCTESYRGASLPEKSEGFLQVFLDGGLNQQRMGIMNVTLVIPRLEVNTVWQDSSSFTDIFDLDHFISVLKDEVRIVRELPIQYAWSTRDYYA
# TGIRATRIKTAPVHASAEWYLENVLPIIQSYGIAAVAPFSHRLAFDNLPESIQRLRCKVNFEALNFVPHIRELGDALVHRLRNPPSSSQTSGTMDPTD
# RINTIVKAGAGKFAVLHLRFDKDMAAHSGCDFEGGKAEKLALAKYRQVIWQGRVLNSQFTDEELRNKGRCPLTPEEIGLLLSALGFSNNTRLYLASHQ
# VYGGEARISTLRKLFPGIENKKSLASAEELADVQGKASLMAAVDYYVSMKSDIFISASPGNMHNALQAHRAYLNLKTIRPNMILLGQVFVNKSLDWSE
# FEGAVMNGHKNRQGQLRLRKQKQSIYTYPAPDCMCKVA]
# Evidence for and against this transcript:
# % of transcript supported by hints (any source): 48.3
# CDS exons: 6/13
#      P:   6 
# CDS introns: 8/12
#      E:   4 
#      P:   5 
# 5'UTR exons and introns: 0/3
# 3'UTR exons and introns: 0/1
# hint groups fully obeyed: 10
#      E:   4 
#      P:   6 
# incompatible hint groups: 9
#      P:   9 (TRINITY_GG_125_c1876_g1_i1,AT4G24530.1)
# end gene g15125
Asue_scaffold4	AUGUSTUS	gene	6087555	6094004	.	+	.	ID=AsAtg15125
Asue_scaffold4	AUGUSTUS	mRNA	6087555	6094004	.	+	.	ID=AsAtg15125.t1;Parent=AsAtg15125
Asue_scaffold4	AUGUSTUS	CDS	6089107	6089135	.	+	0	ID=AsAtg15125.t1.cds;Parent=AsAtg15125.t1
Asue_scaffold4	AUGUSTUS	CDS	6089425	6089524	.	+	1	ID=AsAtg15125.t1.cds;Parent=AsAtg15125.t1
Asue_scaffold4	AUGUSTUS	CDS	6089636	6089677	.	+	0	ID=AsAtg15125.t1.cds;Parent=AsAtg15125.t1
Asue_scaffold4	AUGUSTUS	CDS	6089762	6089803	.	+	0	ID=AsAtg15125.t1.cds;Parent=AsAtg15125.t1
Asue_scaffold4	AUGUSTUS	CDS	6089903	6090036	.	+	0	ID=AsAtg15125.t1.cds;Parent=AsAtg15125.t1
Asue_scaffold4	AUGUSTUS	CDS	6091393	6091474	.	+	1	ID=AsAtg15125.t1.cds;Parent=AsAtg15125.t1
Asue_scaffold4	AUGUSTUS	CDS	6091801	6091863	.	+	0	ID=AsAtg15125.t1.cds;Parent=AsAtg15125.t1
Asue_scaffold4	AUGUSTUS	CDS	6091946	6092027	.	+	0	ID=AsAtg15125.t1.cds;Parent=AsAtg15125.t1
Asue_scaffold4	AUGUSTUS	CDS	6092129	6092199	.	+	2	ID=AsAtg15125.t1.cds;Parent=AsAtg15125.t1
Asue_scaffold4	AUGUSTUS	CDS	6092295	6092356	.	+	0	ID=AsAtg15125.t1.cds;Parent=AsAtg15125.t1
Asue_scaffold4	AUGUSTUS	CDS	6092433	6092636	.	+	1	ID=AsAtg15125.t1.cds;Parent=AsAtg15125.t1
Asue_scaffold4	AUGUSTUS	CDS	6092870	6093140	.	+	1	ID=AsAtg15125.t1.cds;Parent=AsAtg15125.t1
Asue_scaffold4	AUGUSTUS	CDS	6093222	6093860	.	+	0	ID=AsAtg15125.t1.cds;Parent=AsAtg15125.t1
Asue_scaffold4	AUGUSTUS	exon	6089107	6089135	.	+	.	ID=AsAtg15125.t1.exon1;Parent=AsAtg15125.t1
Asue_scaffold4	AUGUSTUS	exon	6089425	6089524	.	+	.	ID=AsAtg15125.t1.exon2;Parent=AsAtg15125.t1
Asue_scaffold4	AUGUSTUS	exon	6089636	6089677	.	+	.	ID=AsAtg15125.t1.exon3;Parent=AsAtg15125.t1
Asue_scaffold4	AUGUSTUS	exon	6089762	6089803	.	+	.	ID=AsAtg15125.t1.exon4;Parent=AsAtg15125.t1
Asue_scaffold4	AUGUSTUS	exon	6089903	6090036	.	+	.	ID=AsAtg15125.t1.exon5;Parent=AsAtg15125.t1
Asue_scaffold4	AUGUSTUS	exon	6091393	6091474	.	+	.	ID=AsAtg15125.t1.exon6;Parent=AsAtg15125.t1
Asue_scaffold4	AUGUSTUS	exon	6091801	6091863	.	+	.	ID=AsAtg15125.t1.exon7;Parent=AsAtg15125.t1
Asue_scaffold4	AUGUSTUS	exon	6091946	6092027	.	+	.	ID=AsAtg15125.t1.exon8;Parent=AsAtg15125.t1
Asue_scaffold4	AUGUSTUS	exon	6092129	6092199	.	+	.	ID=AsAtg15125.t1.exon9;Parent=AsAtg15125.t1
Asue_scaffold4	AUGUSTUS	exon	6092295	6092356	.	+	.	ID=AsAtg15125.t1.exon10;Parent=AsAtg15125.t1
Asue_scaffold4	AUGUSTUS	exon	6092433	6092636	.	+	.	ID=AsAtg15125.t1.exon11;Parent=AsAtg15125.t1
Asue_scaffold4	AUGUSTUS	exon	6092870	6093140	.	+	.	ID=AsAtg15125.t1.exon12;Parent=AsAtg15125.t1
Asue_scaffold4	AUGUSTUS	exon	6093222	6093860	.	+	.	ID=AsAtg15125.t1.exon13;Parent=AsAtg15125.t1
###
# start gene g15126
# protein sequence = [MTSALYASDLFKQLKSIMGTDSLSDDVVLVIATTSLALVAGFVVLLWKKTTADRSGELKPLMIPKSLMAKDEDDDLDL
# GSGKTRVSIFFGTQTGTAEGFAKALSEEIKARYEKAAVKVIDLDDYAADDDQYEEKLKKETLAFFCVATYGDGEPTDNAARFYKWFTEENERDIKLQQ
# LAYGVFALGNRQYEHFNKIGIVLDEELCKKGAKRLIEVGLGDDDQSIEDDFNAWKESLWSELDKLLKDEDDKSVATPYTAVIPEYRVVTHDPRFTTQK
# SMESNVANGNTTIDIHHPCRVDVAVQKELHTHESDRSCIHLEFDISRTGITYETGDHVGVYAENHVEIVEEAGKLLGHSLDLVFSIHADKEDGSPLES
# AVPPPFPGPCTLGTGLARYADLLNPPRKSALVALAAYATEPSEAEKLKHLTSPDGKDEYSQWIVASQRSLLEVMAAFPSAKPPLGVFFAAIAPRLQPR
# YYSISSSPRLAPSRVHVTSALVYGPTPTGRIHKGVCSTWMKNAVPAEKSHECSGAPIFIRASNFKLPSNPSTPIVMVGPGTGLAPFRGFLQERMALKE
# DGEELGSSLLFFGCRNRQMDFIYEDELNNFVDQGVISELIMAFSREGAQKEYVQHKMMEKAAQVWDLIKEEGYLYVCGDAKGMARDVHRTLHTIVQEQ
# EGVSSSEAEAIVKKLQTEGRYLRDVW]
# Evidence for and against this transcript:
# % of transcript supported by hints (any source): 94.3
# CDS exons: 17/17
#      P:  17 
# CDS introns: 16/16
#      E:  16 
#      P:  16 
# 5'UTR exons and introns: 0/1
# 3'UTR exons and introns: 0/1
# hint groups fully obeyed: 33
#      E:  16 
#      P:  17 
# incompatible hint groups: 19
#      P:  19 (TRINITY_GG_125_c166_g1_i1)
# end gene g15126
Asue_scaffold4	AUGUSTUS	gene	6094085	6098417	.	+	.	ID=AsAtg15126
Asue_scaffold4	AUGUSTUS	mRNA	6094085	6098417	.	+	.	ID=AsAtg15126.t1;Parent=AsAtg15126
Asue_scaffold4	AUGUSTUS	CDS	6094218	6094520	.	+	0	ID=AsAtg15126.t1.cds;Parent=AsAtg15126.t1
Asue_scaffold4	AUGUSTUS	CDS	6094640	6094699	.	+	0	ID=AsAtg15126.t1.cds;Parent=AsAtg15126.t1
Asue_scaffold4	AUGUSTUS	CDS	6094781	6094857	.	+	0	ID=AsAtg15126.t1.cds;Parent=AsAtg15126.t1
Asue_scaffold4	AUGUSTUS	CDS	6094945	6095002	.	+	1	ID=AsAtg15126.t1.cds;Parent=AsAtg15126.t1
Asue_scaffold4	AUGUSTUS	CDS	6095087	6095170	.	+	0	ID=AsAtg15126.t1.cds;Parent=AsAtg15126.t1
Asue_scaffold4	AUGUSTUS	CDS	6095252	6095288	.	+	0	ID=AsAtg15126.t1.cds;Parent=AsAtg15126.t1
Asue_scaffold4	AUGUSTUS	CDS	6095493	6095562	.	+	2	ID=AsAtg15126.t1.cds;Parent=AsAtg15126.t1
Asue_scaffold4	AUGUSTUS	CDS	6095731	6095922	.	+	1	ID=AsAtg15126.t1.cds;Parent=AsAtg15126.t1
Asue_scaffold4	AUGUSTUS	CDS	6096008	6096100	.	+	1	ID=AsAtg15126.t1.cds;Parent=AsAtg15126.t1
Asue_scaffold4	AUGUSTUS	CDS	6096515	6096740	.	+	1	ID=AsAtg15126.t1.cds;Parent=AsAtg15126.t1
Asue_scaffold4	AUGUSTUS	CDS	6096842	6096925	.	+	0	ID=AsAtg15126.t1.cds;Parent=AsAtg15126.t1
Asue_scaffold4	AUGUSTUS	CDS	6097005	6097156	.	+	0	ID=AsAtg15126.t1.cds;Parent=AsAtg15126.t1
Asue_scaffold4	AUGUSTUS	CDS	6097256	6097352	.	+	1	ID=AsAtg15126.t1.cds;Parent=AsAtg15126.t1
Asue_scaffold4	AUGUSTUS	CDS	6097423	6097650	.	+	0	ID=AsAtg15126.t1.cds;Parent=AsAtg15126.t1
Asue_scaffold4	AUGUSTUS	CDS	6097741	6097863	.	+	0	ID=AsAtg15126.t1.cds;Parent=AsAtg15126.t1
Asue_scaffold4	AUGUSTUS	CDS	6097947	6098060	.	+	0	ID=AsAtg15126.t1.cds;Parent=AsAtg15126.t1
Asue_scaffold4	AUGUSTUS	CDS	6098147	6098227	.	+	0	ID=AsAtg15126.t1.cds;Parent=AsAtg15126.t1
Asue_scaffold4	AUGUSTUS	exon	6094218	6094520	.	+	.	ID=AsAtg15126.t1.exon1;Parent=AsAtg15126.t1
Asue_scaffold4	AUGUSTUS	exon	6094640	6094699	.	+	.	ID=AsAtg15126.t1.exon2;Parent=AsAtg15126.t1
Asue_scaffold4	AUGUSTUS	exon	6094781	6094857	.	+	.	ID=AsAtg15126.t1.exon3;Parent=AsAtg15126.t1
Asue_scaffold4	AUGUSTUS	exon	6094945	6095002	.	+	.	ID=AsAtg15126.t1.exon4;Parent=AsAtg15126.t1
Asue_scaffold4	AUGUSTUS	exon	6095087	6095170	.	+	.	ID=AsAtg15126.t1.exon5;Parent=AsAtg15126.t1
Asue_scaffold4	AUGUSTUS	exon	6095252	6095288	.	+	.	ID=AsAtg15126.t1.exon6;Parent=AsAtg15126.t1
Asue_scaffold4	AUGUSTUS	exon	6095493	6095562	.	+	.	ID=AsAtg15126.t1.exon7;Parent=AsAtg15126.t1
Asue_scaffold4	AUGUSTUS	exon	6095731	6095922	.	+	.	ID=AsAtg15126.t1.exon8;Parent=AsAtg15126.t1
Asue_scaffold4	AUGUSTUS	exon	6096008	6096100	.	+	.	ID=AsAtg15126.t1.exon9;Parent=AsAtg15126.t1
Asue_scaffold4	AUGUSTUS	exon	6096515	6096740	.	+	.	ID=AsAtg15126.t1.exon10;Parent=AsAtg15126.t1
Asue_scaffold4	AUGUSTUS	exon	6096842	6096925	.	+	.	ID=AsAtg15126.t1.exon11;Parent=AsAtg15126.t1
Asue_scaffold4	AUGUSTUS	exon	6097005	6097156	.	+	.	ID=AsAtg15126.t1.exon12;Parent=AsAtg15126.t1
Asue_scaffold4	AUGUSTUS	exon	6097256	6097352	.	+	.	ID=AsAtg15126.t1.exon13;Parent=AsAtg15126.t1
Asue_scaffold4	AUGUSTUS	exon	6097423	6097650	.	+	.	ID=AsAtg15126.t1.exon14;Parent=AsAtg15126.t1
Asue_scaffold4	AUGUSTUS	exon	6097741	6097863	.	+	.	ID=AsAtg15126.t1.exon15;Parent=AsAtg15126.t1
Asue_scaffold4	AUGUSTUS	exon	6097947	6098060	.	+	.	ID=AsAtg15126.t1.exon16;Parent=AsAtg15126.t1
Asue_scaffold4	AUGUSTUS	exon	6098147	6098227	.	+	.	ID=AsAtg15126.t1.exon17;Parent=AsAtg15126.t1
###
# start gene g15127
# protein sequence = [MEGSPVTSVRLSSVVPASVVGENKPRQLTPMDLAMKLHYVRAVYFFKGARDFTVADVKNTMFTLQSLLQSYHHVSGRI
# RMSDNDNDTSAAAIPYIRCNDSGIRVVEANVEEFTVEKWLELDDRSIDHRFLVYDHVLGPDLTFSPLVFLQITQFKCGGLCIGLSWAHILGDVFSAST
# FMKTLGQLVSGHAPTKPVYPKTPELTSHARNDGEAISIEKIDSVGEYWLLTNKCKMGRHIFNFSLNHIDSLMAKYTTRDQPFSEVDILYALIWKSLLN
# IRGETNTNVITICDRKKSSTCWNEDLVISVVEKNDEMVGISELAALIAGEKREENGAIKRMIEQDKGSSDFFTYGANLTFVNLDEIDMYELEINGGKP
# DFVNYTIHGVGDKGVVLVFPKQNFARIVSVVMPEEDLAKLKEEVTNMII]
# Evidence for and against this transcript:
# % of transcript supported by hints (any source): 60
# CDS exons: 2/2
#      P:   2 
# CDS introns: 1/1
#      E:   1 
#      P:   1 
# 5'UTR exons and introns: 0/1
# 3'UTR exons and introns: 0/1
# hint groups fully obeyed: 2
#      E:   1 
#      P:   1 
# incompatible hint groups: 4
#      P:   4 (AT4G24510.1,TRINITY_GG_125_c1496_g1_i1)
# end gene g15127
Asue_scaffold4	AUGUSTUS	gene	6098651	6100390	.	-	.	ID=AsAtg15127
Asue_scaffold4	AUGUSTUS	mRNA	6098651	6100390	.	-	.	ID=AsAtg15127.t1;Parent=AsAtg15127
Asue_scaffold4	AUGUSTUS	CDS	6098755	6099573	.	-	0	ID=AsAtg15127.t1.cds;Parent=AsAtg15127.t1
Asue_scaffold4	AUGUSTUS	CDS	6099914	6100360	.	-	0	ID=AsAtg15127.t1.cds;Parent=AsAtg15127.t1
Asue_scaffold4	AUGUSTUS	exon	6098755	6099573	.	-	.	ID=AsAtg15127.t1.exon1;Parent=AsAtg15127.t1
Asue_scaffold4	AUGUSTUS	exon	6099914	6100360	.	-	.	ID=AsAtg15127.t1.exon2;Parent=AsAtg15127.t1
###
# start gene g15128
# protein sequence = [MEDSEKRKQMLKAMRMEAAAQNDDDDATGTETSMSTGHLSNPLAETSNHQQDSFETQRFDYYTDPMAAYSSFKKNKTP
# KQQYISSPSHQGSSPVPPQFPPSVPPGSLCSEYQAQTNHGGFHAAHYEPRGMAHLSPSHRGPPAGWNNNFRPPPVNHSGPPQWVPRPFPFSQEMPNMG
# NNRFGGRGSYNNTPPQFSNYGRQNANWGGNTYPNSGRGRSRGRGMNTSFGRDGGRRPMELGAERFYSNSMAEDPWKHLKPVLWKNCSDASSSSSTGQA
# WLPKSIAPKKSVTSEATHKTSSNQQSLAEYLAASLDGATCDESSN]
# Evidence for and against this transcript:
# % of transcript supported by hints (any source): 42.9
# CDS exons: 2/2
#      P:   2 
# CDS introns: 1/1
#      P:   1 
# 5'UTR exons and introns: 0/3
# 3'UTR exons and introns: 0/1
# hint groups fully obeyed: 2
#      P:   2 
# incompatible hint groups: 5
#      P:   5 (AT4G24500.2,AT4G24500.1,TRINITY_GG_125_c1260_g1_i1)
# end gene g15128
Asue_scaffold4	AUGUSTUS	gene	6100767	6102690	.	-	.	ID=AsAtg15128
Asue_scaffold4	AUGUSTUS	mRNA	6100767	6102690	.	-	.	ID=AsAtg15128.t1;Parent=AsAtg15128
Asue_scaffold4	AUGUSTUS	CDS	6101078	6101724	.	-	2	ID=AsAtg15128.t1.cds;Parent=AsAtg15128.t1
Asue_scaffold4	AUGUSTUS	CDS	6102245	6102557	.	-	0	ID=AsAtg15128.t1.cds;Parent=AsAtg15128.t1
Asue_scaffold4	AUGUSTUS	exon	6101078	6101724	.	-	.	ID=AsAtg15128.t1.exon1;Parent=AsAtg15128.t1
Asue_scaffold4	AUGUSTUS	exon	6102245	6102557	.	-	.	ID=AsAtg15128.t1.exon2;Parent=AsAtg15128.t1
###
# start gene g15129
# protein sequence = [MHGRPRNASKPEEEAASAAKAVQLRSLQIEPDPNLVSAILDEELRVVESALRQNFKSYGAWHHRKWVLSKGHSSVGNE
# LRLLEKFQKLDSRNFHAWNYRRFVVELTNRSEQDELQYTDDMINNNFSNYSAWHNRSVLLSSLLAQNADGFMPNIKIPEEYDFVHSAIFTEPDDQSGW
# FYHLWLLDQTLNVETPLLTSSWPSHGSSIILSGAGCLSGSSSMFTTFCSESGSFPLILYFDQAVGGVSSSTVTIDSELKGNEGLVWEPIPNKNSQVSC
# VWVARLKYVSSDPCEYKVKIRVGNSPGIVSSRGYNFNAPYEFVFTAHVHDTVEDSQEGIVSWTDGFDIWDAKSKDLNSLVTLDRLNAEMDFKWRQEAI
# DSEVECFGILPDSKIGKLTLARLLMAREAMVSDDAVKGVHYEEILQLYNDLMALDSSHYQYYKDEHSKAFLHKVTSSSESLSRHLLRYRDMNNLVCLR
# LNNLSLSRIASVEKLLFVQMLDLSHNELHSTEGLEAMQLLSCLNLSHNRIRSFSALDSLRHVKQLKVLDVSHNHIGKHSVDTTRYLCSSLLSNSELGQ
# DDVGKQNPGLVTKYWDAYCVLRDLNLKQLDIAGNEIAGEEFSSFVLQVVPKLVWLDGQKKLGN]
# Evidence for and against this transcript:
# % of transcript supported by hints (any source): 41.2
# CDS exons: 4/8
#      P:   4 
# CDS introns: 3/7
#      E:   2 
#      P:   3 
# 5'UTR exons and introns: 0/1
# 3'UTR exons and introns: 0/1
# hint groups fully obeyed: 6
#      E:   2 
#      P:   4 
# incompatible hint groups: 4
#      P:   4 (TRINITY_GG_125_c648_g1_i1)
# end gene g15129
Asue_scaffold4	AUGUSTUS	gene	6102965	6106233	.	+	.	ID=AsAtg15129
Asue_scaffold4	AUGUSTUS	mRNA	6102965	6106233	.	+	.	ID=AsAtg15129.t1;Parent=AsAtg15129
Asue_scaffold4	AUGUSTUS	CDS	6103183	6103265	.	+	0	ID=AsAtg15129.t1.cds;Parent=AsAtg15129.t1
Asue_scaffold4	AUGUSTUS	CDS	6103519	6103573	.	+	1	ID=AsAtg15129.t1.cds;Parent=AsAtg15129.t1
Asue_scaffold4	AUGUSTUS	CDS	6103663	6103823	.	+	0	ID=AsAtg15129.t1.cds;Parent=AsAtg15129.t1
Asue_scaffold4	AUGUSTUS	CDS	6103911	6104015	.	+	1	ID=AsAtg15129.t1.cds;Parent=AsAtg15129.t1
Asue_scaffold4	AUGUSTUS	CDS	6104135	6104884	.	+	1	ID=AsAtg15129.t1.cds;Parent=AsAtg15129.t1
Asue_scaffold4	AUGUSTUS	CDS	6104966	6105146	.	+	1	ID=AsAtg15129.t1.cds;Parent=AsAtg15129.t1
Asue_scaffold4	AUGUSTUS	CDS	6105326	6105497	.	+	0	ID=AsAtg15129.t1.cds;Parent=AsAtg15129.t1
Asue_scaffold4	AUGUSTUS	CDS	6105569	6105957	.	+	2	ID=AsAtg15129.t1.cds;Parent=AsAtg15129.t1
Asue_scaffold4	AUGUSTUS	exon	6103183	6103265	.	+	.	ID=AsAtg15129.t1.exon1;Parent=AsAtg15129.t1
Asue_scaffold4	AUGUSTUS	exon	6103519	6103573	.	+	.	ID=AsAtg15129.t1.exon2;Parent=AsAtg15129.t1
Asue_scaffold4	AUGUSTUS	exon	6103663	6103823	.	+	.	ID=AsAtg15129.t1.exon3;Parent=AsAtg15129.t1
Asue_scaffold4	AUGUSTUS	exon	6103911	6104015	.	+	.	ID=AsAtg15129.t1.exon4;Parent=AsAtg15129.t1
Asue_scaffold4	AUGUSTUS	exon	6104135	6104884	.	+	.	ID=AsAtg15129.t1.exon5;Parent=AsAtg15129.t1
Asue_scaffold4	AUGUSTUS	exon	6104966	6105146	.	+	.	ID=AsAtg15129.t1.exon6;Parent=AsAtg15129.t1
Asue_scaffold4	AUGUSTUS	exon	6105326	6105497	.	+	.	ID=AsAtg15129.t1.exon7;Parent=AsAtg15129.t1
Asue_scaffold4	AUGUSTUS	exon	6105569	6105957	.	+	.	ID=AsAtg15129.t1.exon8;Parent=AsAtg15129.t1
###
# start gene g15130
# protein sequence = [MPHRTTYFFPRQFPDRGFESFSVKNDHDKKKSSSNVGESFGFQRENKSNGVGEDSNKEKESTVFSSNPLLSKSSAVSD
# LFSDDRKSEKKHQQQLAAFYEWLAEKKANLSRSSSTTTTHGRGVKPTRFSMSSDADEERELLLSSPADPAPLPATSSPDSIIDSARTVNIHERNIDRS
# FDREVSLPRMSSESSFAGSFFSGTTVDGNFSNFSSHTDARETSTTTLVSVNKEEEEVEVREQGKEQSLAQKSREGYYLQVTLAKWLSSQANLACESVH
# IQSTESISYRFWVSGCLSYSDKISDGFYSILGMDPYLWLMCNNSEDGKRIPSLLLLKETEPNDTSMEVVLIDRREDSRLKELEDKAHELYCSSDNMLV
# LVEKLGRLVAVYMGGNFQVEQGDLQKRWKLVSNRLKEFRKCIILPIGSLTMGLCRHRAILFKKLADYIGLPCRIARGCRYCKESHQSSCLVKIDDDRK
# LSREYVVDLIGEPGNVHDPDSSINGETQCQIPSPLQMSHLTDFSRPCVHSTSPCQTVESKTSRTLSENIQRSGSQGQVHKEFELPDNAGTVCCAHIDQ
# TCCAKVSSMVLTESVLRALPLDIPNLSEEKIAPQETCKEETVLLEDPTAMKQPNLSVEPEIVEAETRKDKKGRLPVDAISPYLTIEPSLASDWLEVSW
# NELHIKERVGAGSFGTVHRAEWHGSDVAVKILSIQDFHDDQFREFLREASFWGVARSEEEATYGIGCVLWELITLQQPWNGLSPAQVVGAVAFQNRRL
# IIPPNTSPVLVSLMEACWADEPSQRPAFGSIVDTLKKLLKSPVQLIQMGGDKGVIPTKSAPIL]
# Evidence for and against this transcript:
# % of transcript supported by hints (any source): 8.7
# CDS exons: 1/11
#      P:   1 
# CDS introns: 1/10
#      P:   1 
# 5'UTR exons and introns: 0/1
# 3'UTR exons and introns: 0/1
# hint groups fully obeyed: 1
#      P:   1 
# incompatible hint groups: 1
#      P:   1 (TRINITY_GG_125_c1604_g1_i1)
# end gene g15130
Asue_scaffold4	AUGUSTUS	gene	6106512	6111300	.	-	.	ID=AsAtg15130
Asue_scaffold4	AUGUSTUS	mRNA	6106512	6111300	.	-	.	ID=AsAtg15130.t1;Parent=AsAtg15130
Asue_scaffold4	AUGUSTUS	CDS	6106532	6106759	.	-	0	ID=AsAtg15130.t1.cds;Parent=AsAtg15130.t1
Asue_scaffold4	AUGUSTUS	CDS	6106872	6106927	.	-	2	ID=AsAtg15130.t1.cds;Parent=AsAtg15130.t1
Asue_scaffold4	AUGUSTUS	CDS	6107444	6107501	.	-	0	ID=AsAtg15130.t1.cds;Parent=AsAtg15130.t1
Asue_scaffold4	AUGUSTUS	CDS	6107799	6107867	.	-	0	ID=AsAtg15130.t1.cds;Parent=AsAtg15130.t1
Asue_scaffold4	AUGUSTUS	CDS	6107954	6107994	.	-	2	ID=AsAtg15130.t1.cds;Parent=AsAtg15130.t1
Asue_scaffold4	AUGUSTUS	CDS	6108093	6108497	.	-	2	ID=AsAtg15130.t1.cds;Parent=AsAtg15130.t1
Asue_scaffold4	AUGUSTUS	CDS	6108591	6108799	.	-	1	ID=AsAtg15130.t1.cds;Parent=AsAtg15130.t1
Asue_scaffold4	AUGUSTUS	CDS	6109175	6109290	.	-	0	ID=AsAtg15130.t1.cds;Parent=AsAtg15130.t1
Asue_scaffold4	AUGUSTUS	CDS	6109394	6109538	.	-	1	ID=AsAtg15130.t1.cds;Parent=AsAtg15130.t1
Asue_scaffold4	AUGUSTUS	CDS	6109634	6109932	.	-	0	ID=AsAtg15130.t1.cds;Parent=AsAtg15130.t1
Asue_scaffold4	AUGUSTUS	CDS	6110023	6110880	.	-	0	ID=AsAtg15130.t1.cds;Parent=AsAtg15130.t1
Asue_scaffold4	AUGUSTUS	exon	6106532	6106759	.	-	.	ID=AsAtg15130.t1.exon1;Parent=AsAtg15130.t1
Asue_scaffold4	AUGUSTUS	exon	6106872	6106927	.	-	.	ID=AsAtg15130.t1.exon2;Parent=AsAtg15130.t1
Asue_scaffold4	AUGUSTUS	exon	6107444	6107501	.	-	.	ID=AsAtg15130.t1.exon3;Parent=AsAtg15130.t1
Asue_scaffold4	AUGUSTUS	exon	6107799	6107867	.	-	.	ID=AsAtg15130.t1.exon4;Parent=AsAtg15130.t1
Asue_scaffold4	AUGUSTUS	exon	6107954	6107994	.	-	.	ID=AsAtg15130.t1.exon5;Parent=AsAtg15130.t1
Asue_scaffold4	AUGUSTUS	exon	6108093	6108497	.	-	.	ID=AsAtg15130.t1.exon6;Parent=AsAtg15130.t1
Asue_scaffold4	AUGUSTUS	exon	6108591	6108799	.	-	.	ID=AsAtg15130.t1.exon7;Parent=AsAtg15130.t1
Asue_scaffold4	AUGUSTUS	exon	6109175	6109290	.	-	.	ID=AsAtg15130.t1.exon8;Parent=AsAtg15130.t1
Asue_scaffold4	AUGUSTUS	exon	6109394	6109538	.	-	.	ID=AsAtg15130.t1.exon9;Parent=AsAtg15130.t1
Asue_scaffold4	AUGUSTUS	exon	6109634	6109932	.	-	.	ID=AsAtg15130.t1.exon10;Parent=AsAtg15130.t1
Asue_scaffold4	AUGUSTUS	exon	6110023	6110880	.	-	.	ID=AsAtg15130.t1.exon11;Parent=AsAtg15130.t1
###
# start gene g15131
# protein sequence = [MFGRHSIIPNNQIGTASASAGEDHVSASATSGHIPYDDMEEIPHPDSIYGAASDLIPDGSQLVAHRSDGSELLVSRPP
# EGANQLTISFRGQVYVFDAVGADKVDAVLSLLGGSTELAPGPQVMELAQQQNHMPVVEYQSRCSLPQRAQSLDRFRKKRNARCFEKKVRYGVRQEVAL
# RMARNKGQFTSSKMTDGAYNSGTDQDSAQDDAHPEISCTHCGISSKCTPMMRRGPSGPRTLCNACGLFWANRGTLRDLSKKTEENQLALMKPDDGGSV
# ADAANNLNTEAASVEEHTSMVSLANGDNSNMLGDH]
# Evidence for and against this transcript:
# % of transcript supported by hints (any source): 86.7
# CDS exons: 7/7
#      P:   7 
# CDS introns: 6/6
#      E:   6 
#      P:   6 
# 5'UTR exons and introns: 0/1
# 3'UTR exons and introns: 0/1
# hint groups fully obeyed: 12
#      E:   6 
#      P:   6 
# incompatible hint groups: 10
#      P:  10 (TRINITY_GG_125_c777_g1_i1)
# end gene g15131
Asue_scaffold4	AUGUSTUS	gene	6113419	6115610	.	-	.	ID=AsAtg15131
Asue_scaffold4	AUGUSTUS	mRNA	6113419	6115610	.	-	.	ID=AsAtg15131.t1;Parent=AsAtg15131
Asue_scaffold4	AUGUSTUS	CDS	6113549	6113674	.	-	0	ID=AsAtg15131.t1.cds;Parent=AsAtg15131.t1
Asue_scaffold4	AUGUSTUS	CDS	6113759	6113818	.	-	0	ID=AsAtg15131.t1.cds;Parent=AsAtg15131.t1
Asue_scaffold4	AUGUSTUS	CDS	6113936	6114041	.	-	1	ID=AsAtg15131.t1.cds;Parent=AsAtg15131.t1
Asue_scaffold4	AUGUSTUS	CDS	6114151	6114258	.	-	1	ID=AsAtg15131.t1.cds;Parent=AsAtg15131.t1
Asue_scaffold4	AUGUSTUS	CDS	6114729	6114862	.	-	0	ID=AsAtg15131.t1.cds;Parent=AsAtg15131.t1
Asue_scaffold4	AUGUSTUS	CDS	6114947	6115036	.	-	0	ID=AsAtg15131.t1.cds;Parent=AsAtg15131.t1
Asue_scaffold4	AUGUSTUS	CDS	6115193	6115498	.	-	0	ID=AsAtg15131.t1.cds;Parent=AsAtg15131.t1
Asue_scaffold4	AUGUSTUS	exon	6113549	6113674	.	-	.	ID=AsAtg15131.t1.exon1;Parent=AsAtg15131.t1
Asue_scaffold4	AUGUSTUS	exon	6113759	6113818	.	-	.	ID=AsAtg15131.t1.exon2;Parent=AsAtg15131.t1
Asue_scaffold4	AUGUSTUS	exon	6113936	6114041	.	-	.	ID=AsAtg15131.t1.exon3;Parent=AsAtg15131.t1
Asue_scaffold4	AUGUSTUS	exon	6114151	6114258	.	-	.	ID=AsAtg15131.t1.exon4;Parent=AsAtg15131.t1
Asue_scaffold4	AUGUSTUS	exon	6114729	6114862	.	-	.	ID=AsAtg15131.t1.exon5;Parent=AsAtg15131.t1
Asue_scaffold4	AUGUSTUS	exon	6114947	6115036	.	-	.	ID=AsAtg15131.t1.exon6;Parent=AsAtg15131.t1
Asue_scaffold4	AUGUSTUS	exon	6115193	6115498	.	-	.	ID=AsAtg15131.t1.exon7;Parent=AsAtg15131.t1
###
# start gene g15132
# protein sequence = [MDTVLMATTPPIRCLHASIPTVFRSPAIYQVSCRSSQMFSYRSTTMMSMCFLRRSDLRSRFLSTPKTTSPMRRPRFSV
# GASTEESSIPSNRNLIVANSVVIVALAVANRVLYKLALVPMKQYPFFMAQLTTFGYVLIYFTILYTRRRLGIVTNEMMDVPKWRFAIIGFLEALGVAT
# GMAAAAMLPGPVIPILNQTYLVWQLLFALLILGRRFLLNQIAGCLLVAVGVVVAVSSGSGADTTLSGIGFLWPAVLVASAAFQAGASIIKEFVFNDAA
# KRLEGKSLDIFVVNSFGSGFQALFVFLLLPFLSNLKGIPFASLPSYLKDGAGCFFNTGAKISGCDGAPILPLLYIATNLAFNISLLHLVKISSAIVSS
# LTMMLSVPLAVYIMSKPLPYLPGGSSLSSNFTMGCIVLVLGLLLYNIPTTPTKQHTKTS]
# Evidence for and against this transcript:
# % of transcript supported by hints (any source): 90.5
# CDS exons: 10/10
#      P:  10 
# CDS introns: 9/9
#      E:   8 
#      P:   9 
# 5'UTR exons and introns: 0/1
# 3'UTR exons and introns: 0/1
# hint groups fully obeyed: 20
#      E:   8 
#      P:  12 
# incompatible hint groups: 10
#      P:  10 (TRINITY_GG_125_c1195_g1_i4,AT4G24460.1,TRINITY_GG_125_c1195_g1_i5)
# end gene g15132
Asue_scaffold4	AUGUSTUS	gene	6115904	6118430	.	-	.	ID=AsAtg15132
Asue_scaffold4	AUGUSTUS	mRNA	6115904	6118430	.	-	.	ID=AsAtg15132.t1;Parent=AsAtg15132
Asue_scaffold4	AUGUSTUS	CDS	6115973	6116133	.	-	2	ID=AsAtg15132.t1.cds;Parent=AsAtg15132.t1
Asue_scaffold4	AUGUSTUS	CDS	6116223	6116348	.	-	2	ID=AsAtg15132.t1.cds;Parent=AsAtg15132.t1
Asue_scaffold4	AUGUSTUS	CDS	6116438	6116561	.	-	0	ID=AsAtg15132.t1.cds;Parent=AsAtg15132.t1
Asue_scaffold4	AUGUSTUS	CDS	6116767	6116817	.	-	0	ID=AsAtg15132.t1.cds;Parent=AsAtg15132.t1
Asue_scaffold4	AUGUSTUS	CDS	6116905	6116940	.	-	0	ID=AsAtg15132.t1.cds;Parent=AsAtg15132.t1
Asue_scaffold4	AUGUSTUS	CDS	6117033	6117132	.	-	1	ID=AsAtg15132.t1.cds;Parent=AsAtg15132.t1
Asue_scaffold4	AUGUSTUS	CDS	6117457	6117572	.	-	0	ID=AsAtg15132.t1.cds;Parent=AsAtg15132.t1
Asue_scaffold4	AUGUSTUS	CDS	6117652	6117689	.	-	2	ID=AsAtg15132.t1.cds;Parent=AsAtg15132.t1
Asue_scaffold4	AUGUSTUS	CDS	6117767	6117912	.	-	1	ID=AsAtg15132.t1.cds;Parent=AsAtg15132.t1
Asue_scaffold4	AUGUSTUS	CDS	6117998	6118395	.	-	0	ID=AsAtg15132.t1.cds;Parent=AsAtg15132.t1
Asue_scaffold4	AUGUSTUS	exon	6115973	6116133	.	-	.	ID=AsAtg15132.t1.exon1;Parent=AsAtg15132.t1
Asue_scaffold4	AUGUSTUS	exon	6116223	6116348	.	-	.	ID=AsAtg15132.t1.exon2;Parent=AsAtg15132.t1
Asue_scaffold4	AUGUSTUS	exon	6116438	6116561	.	-	.	ID=AsAtg15132.t1.exon3;Parent=AsAtg15132.t1
Asue_scaffold4	AUGUSTUS	exon	6116767	6116817	.	-	.	ID=AsAtg15132.t1.exon4;Parent=AsAtg15132.t1
Asue_scaffold4	AUGUSTUS	exon	6116905	6116940	.	-	.	ID=AsAtg15132.t1.exon5;Parent=AsAtg15132.t1
Asue_scaffold4	AUGUSTUS	exon	6117033	6117132	.	-	.	ID=AsAtg15132.t1.exon6;Parent=AsAtg15132.t1
Asue_scaffold4	AUGUSTUS	exon	6117457	6117572	.	-	.	ID=AsAtg15132.t1.exon7;Parent=AsAtg15132.t1
Asue_scaffold4	AUGUSTUS	exon	6117652	6117689	.	-	.	ID=AsAtg15132.t1.exon8;Parent=AsAtg15132.t1
Asue_scaffold4	AUGUSTUS	exon	6117767	6117912	.	-	.	ID=AsAtg15132.t1.exon9;Parent=AsAtg15132.t1
Asue_scaffold4	AUGUSTUS	exon	6117998	6118395	.	-	.	ID=AsAtg15132.t1.exon10;Parent=AsAtg15132.t1
###
# start gene g15133
# protein sequence = [MATFELYRRSTIGMCLTETLDEMVQSGTLSPELAIQVLVQFDKSMTEALESQVKTKVSIKGHLHTYRFCDNVWTFILQ
# DAMFKSDDRQENVSRVKIVACDSKLLTHIAVDVPFFSPLFQSHTALLAPLSSQVCEVEQAAMATSKSQQFQLIEGMELQITVTGLPNGSSVRAEFHLK
# NCTRAWILHWGCIYQGNNHWYIPSEHSSKQGALQTTFVKSGDAYVVILELRDPRVRAIEFVLKDGSHNRWLRQHNGNFRVEIPWNDLHAHHRIPKTLI
# ERRAHKIWDRKGRPQSSAREQQIDYDNAVRELHAELARGISLDELQANSTVPVEKEVTSEPHHTMIQSYRRKHDVQKWLQKYTEPINRSGSVKSSALA
# ELSKRSVGQENLVSQKSFHVRNYEITVLQRDVKGDCRLWIATNMAGPTVLHWGVAKSSAGEWLIPPPDVLPEKSKFVHGACQTQFTDMSSREHSYQFI
# DINLKRGGFVGIQFVIWSGGYWVNNNGANFVVNLKSADSTSGKLDVDEKYVLKWLLDEISEREKEAERSLMHRFNIATELTERCKDEGEGGCIGIMVW
# MRFMATRHLTWNKNYNVKPREISEALERFTNLMEKIYLQQPNKREIVRLTMALVGRGGQGDVGQRIRDEILVIQRNNHCKSGMMEEWHQKLHNNSSAD
# DVIICEALLNYVRSDFRIDAYWQTLQTNGLTKERLASYDRPIVSEPRFRSDSKEGLIRDLTMYLKTLKAVHSGADLESAIDTFLSPSKGHHVFAVNGL
# SPKLQDLLNLVKRLVREENTEPLIEKLVDARIQLHPALRAPRTRAKDLLFLDIALESCFKTTIEKRLISLNFNNPPEIIYVICVVLENLCLSIVNNEE
# IIFCTKDWYRVSEAYRPHDVQWALQTKAVLDRLQLVLADRCQHYFTIIQPTAKYLGQLLRVDKHGIDVFTEEVIRAGPGAVLSTLVNRFDPSLRKIAN
# LGCWQVISSADAYGFVVCVNELIVVQNKFYSKPTVIIASKVTGEEEIPAGVVAVLTPSMIDVLSHVSIRARNSKICFATCFDQNVLSNLKSKEGRAIS
# IHTKSTGLVISDGNNSDVSVRHIFISSVPRGVISKGKKFCGHYVISSKEFTDERVGSKSYNIKFLRERVPSWIKIPTSAALPFGTFENILSDDSNKDV
# ARRISVLKDSLNRGDLTKLKSIQEAILQMSAPMALRNELITKLRSERMPYLGDESGWNRSWVAIKKVWASKWNDRAYVSCKKNKLDHDAVCMAVLIQE
# VICGDYAFVIHTNNPVSGDSSEIYTEIVKGLGETLVGAYPGRAMSFITKKTNLKSPTVISYPSKRIGLYSKPSIIFRSDSNNEDLEGNAGAGLYDSVI
# MDEAEEVVVDYSREPLIMDKSFQVRLFSAIAEAGNVIESIYGCPQDIEGVVKGGHIYIVQARPQV]
# Evidence for and against this transcript:
# % of transcript supported by hints (any source): 92
# CDS exons: 35/36
#      P:  35 
# CDS introns: 33/35
#      E:  17 
#      P:  33 
# 5'UTR exons and introns: 1/3
#      E:   1 
# 3'UTR exons and introns: 0/1
# hint groups fully obeyed: 50
#      E:  18 
#      P:  32 
# incompatible hint groups: 40
#      E:   1 
#      P:  39 (TRINITY_GG_125_c633_g1_i3,AT4G24450.1,TRINITY_GG_125_c633_g1_i1,AT4G24440.1,TRINITY_GG_125_c153_g1_i1)
# end gene g15133
Asue_scaffold4	AUGUSTUS	gene	6118484	6128150	.	-	.	ID=AsAtg15133
Asue_scaffold4	AUGUSTUS	mRNA	6118484	6128150	.	-	.	ID=AsAtg15133.t1;Parent=AsAtg15133
Asue_scaffold4	AUGUSTUS	CDS	6118652	6118856	.	-	1	ID=AsAtg15133.t1.cds;Parent=AsAtg15133.t1
Asue_scaffold4	AUGUSTUS	CDS	6118932	6119047	.	-	0	ID=AsAtg15133.t1.cds;Parent=AsAtg15133.t1
Asue_scaffold4	AUGUSTUS	CDS	6119128	6119220	.	-	0	ID=AsAtg15133.t1.cds;Parent=AsAtg15133.t1
Asue_scaffold4	AUGUSTUS	CDS	6119301	6119474	.	-	0	ID=AsAtg15133.t1.cds;Parent=AsAtg15133.t1
Asue_scaffold4	AUGUSTUS	CDS	6119551	6119643	.	-	0	ID=AsAtg15133.t1.cds;Parent=AsAtg15133.t1
Asue_scaffold4	AUGUSTUS	CDS	6119729	6119839	.	-	0	ID=AsAtg15133.t1.cds;Parent=AsAtg15133.t1
Asue_scaffold4	AUGUSTUS	CDS	6119962	6120087	.	-	0	ID=AsAtg15133.t1.cds;Parent=AsAtg15133.t1
Asue_scaffold4	AUGUSTUS	CDS	6120171	6120300	.	-	1	ID=AsAtg15133.t1.cds;Parent=AsAtg15133.t1
Asue_scaffold4	AUGUSTUS	CDS	6120382	6120485	.	-	0	ID=AsAtg15133.t1.cds;Parent=AsAtg15133.t1
Asue_scaffold4	AUGUSTUS	CDS	6120575	6120788	.	-	1	ID=AsAtg15133.t1.cds;Parent=AsAtg15133.t1
Asue_scaffold4	AUGUSTUS	CDS	6120913	6121019	.	-	0	ID=AsAtg15133.t1.cds;Parent=AsAtg15133.t1
Asue_scaffold4	AUGUSTUS	CDS	6121107	6121283	.	-	0	ID=AsAtg15133.t1.cds;Parent=AsAtg15133.t1
Asue_scaffold4	AUGUSTUS	CDS	6121376	6121459	.	-	0	ID=AsAtg15133.t1.cds;Parent=AsAtg15133.t1
Asue_scaffold4	AUGUSTUS	CDS	6121566	6121718	.	-	0	ID=AsAtg15133.t1.cds;Parent=AsAtg15133.t1
Asue_scaffold4	AUGUSTUS	CDS	6121817	6121876	.	-	0	ID=AsAtg15133.t1.cds;Parent=AsAtg15133.t1
Asue_scaffold4	AUGUSTUS	CDS	6121986	6122030	.	-	0	ID=AsAtg15133.t1.cds;Parent=AsAtg15133.t1
Asue_scaffold4	AUGUSTUS	CDS	6122143	6122202	.	-	0	ID=AsAtg15133.t1.cds;Parent=AsAtg15133.t1
Asue_scaffold4	AUGUSTUS	CDS	6122431	6122616	.	-	0	ID=AsAtg15133.t1.cds;Parent=AsAtg15133.t1
Asue_scaffold4	AUGUSTUS	CDS	6122807	6122896	.	-	0	ID=AsAtg15133.t1.cds;Parent=AsAtg15133.t1
Asue_scaffold4	AUGUSTUS	CDS	6123015	6123177	.	-	1	ID=AsAtg15133.t1.cds;Parent=AsAtg15133.t1
Asue_scaffold4	AUGUSTUS	CDS	6123255	6123389	.	-	1	ID=AsAtg15133.t1.cds;Parent=AsAtg15133.t1
Asue_scaffold4	AUGUSTUS	CDS	6123484	6123572	.	-	0	ID=AsAtg15133.t1.cds;Parent=AsAtg15133.t1
Asue_scaffold4	AUGUSTUS	CDS	6123667	6123801	.	-	0	ID=AsAtg15133.t1.cds;Parent=AsAtg15133.t1
Asue_scaffold4	AUGUSTUS	CDS	6123907	6124005	.	-	0	ID=AsAtg15133.t1.cds;Parent=AsAtg15133.t1
Asue_scaffold4	AUGUSTUS	CDS	6124084	6124194	.	-	0	ID=AsAtg15133.t1.cds;Parent=AsAtg15133.t1
Asue_scaffold4	AUGUSTUS	CDS	6124331	6124636	.	-	0	ID=AsAtg15133.t1.cds;Parent=AsAtg15133.t1
Asue_scaffold4	AUGUSTUS	CDS	6124731	6124881	.	-	1	ID=AsAtg15133.t1.cds;Parent=AsAtg15133.t1
Asue_scaffold4	AUGUSTUS	CDS	6124974	6125065	.	-	0	ID=AsAtg15133.t1.cds;Parent=AsAtg15133.t1
Asue_scaffold4	AUGUSTUS	CDS	6125146	6125209	.	-	1	ID=AsAtg15133.t1.cds;Parent=AsAtg15133.t1
Asue_scaffold4	AUGUSTUS	CDS	6125286	6125395	.	-	0	ID=AsAtg15133.t1.cds;Parent=AsAtg15133.t1
Asue_scaffold4	AUGUSTUS	CDS	6125469	6125527	.	-	2	ID=AsAtg15133.t1.cds;Parent=AsAtg15133.t1
Asue_scaffold4	AUGUSTUS	CDS	6125762	6125785	.	-	2	ID=AsAtg15133.t1.cds;Parent=AsAtg15133.t1
Asue_scaffold4	AUGUSTUS	CDS	6125976	6126046	.	-	1	ID=AsAtg15133.t1.cds;Parent=AsAtg15133.t1
Asue_scaffold4	AUGUSTUS	CDS	6126781	6126917	.	-	0	ID=AsAtg15133.t1.cds;Parent=AsAtg15133.t1
Asue_scaffold4	AUGUSTUS	CDS	6127592	6127642	.	-	0	ID=AsAtg15133.t1.cds;Parent=AsAtg15133.t1
Asue_scaffold4	AUGUSTUS	CDS	6127742	6127870	.	-	0	ID=AsAtg15133.t1.cds;Parent=AsAtg15133.t1
Asue_scaffold4	AUGUSTUS	exon	6118652	6118856	.	-	.	ID=AsAtg15133.t1.exon1;Parent=AsAtg15133.t1
Asue_scaffold4	AUGUSTUS	exon	6118932	6119047	.	-	.	ID=AsAtg15133.t1.exon2;Parent=AsAtg15133.t1
Asue_scaffold4	AUGUSTUS	exon	6119128	6119220	.	-	.	ID=AsAtg15133.t1.exon3;Parent=AsAtg15133.t1
Asue_scaffold4	AUGUSTUS	exon	6119301	6119474	.	-	.	ID=AsAtg15133.t1.exon4;Parent=AsAtg15133.t1
Asue_scaffold4	AUGUSTUS	exon	6119551	6119643	.	-	.	ID=AsAtg15133.t1.exon5;Parent=AsAtg15133.t1
Asue_scaffold4	AUGUSTUS	exon	6119729	6119839	.	-	.	ID=AsAtg15133.t1.exon6;Parent=AsAtg15133.t1
Asue_scaffold4	AUGUSTUS	exon	6119962	6120087	.	-	.	ID=AsAtg15133.t1.exon7;Parent=AsAtg15133.t1
Asue_scaffold4	AUGUSTUS	exon	6120171	6120300	.	-	.	ID=AsAtg15133.t1.exon8;Parent=AsAtg15133.t1
Asue_scaffold4	AUGUSTUS	exon	6120382	6120485	.	-	.	ID=AsAtg15133.t1.exon9;Parent=AsAtg15133.t1
Asue_scaffold4	AUGUSTUS	exon	6120575	6120788	.	-	.	ID=AsAtg15133.t1.exon10;Parent=AsAtg15133.t1
Asue_scaffold4	AUGUSTUS	exon	6120913	6121019	.	-	.	ID=AsAtg15133.t1.exon11;Parent=AsAtg15133.t1
Asue_scaffold4	AUGUSTUS	exon	6121107	6121283	.	-	.	ID=AsAtg15133.t1.exon12;Parent=AsAtg15133.t1
Asue_scaffold4	AUGUSTUS	exon	6121376	6121459	.	-	.	ID=AsAtg15133.t1.exon13;Parent=AsAtg15133.t1
Asue_scaffold4	AUGUSTUS	exon	6121566	6121718	.	-	.	ID=AsAtg15133.t1.exon14;Parent=AsAtg15133.t1
Asue_scaffold4	AUGUSTUS	exon	6121817	6121876	.	-	.	ID=AsAtg15133.t1.exon15;Parent=AsAtg15133.t1
Asue_scaffold4	AUGUSTUS	exon	6121986	6122030	.	-	.	ID=AsAtg15133.t1.exon16;Parent=AsAtg15133.t1
Asue_scaffold4	AUGUSTUS	exon	6122143	6122202	.	-	.	ID=AsAtg15133.t1.exon17;Parent=AsAtg15133.t1
Asue_scaffold4	AUGUSTUS	exon	6122431	6122616	.	-	.	ID=AsAtg15133.t1.exon18;Parent=AsAtg15133.t1
Asue_scaffold4	AUGUSTUS	exon	6122807	6122896	.	-	.	ID=AsAtg15133.t1.exon19;Parent=AsAtg15133.t1
Asue_scaffold4	AUGUSTUS	exon	6123015	6123177	.	-	.	ID=AsAtg15133.t1.exon20;Parent=AsAtg15133.t1
Asue_scaffold4	AUGUSTUS	exon	6123255	6123389	.	-	.	ID=AsAtg15133.t1.exon21;Parent=AsAtg15133.t1
Asue_scaffold4	AUGUSTUS	exon	6123484	6123572	.	-	.	ID=AsAtg15133.t1.exon22;Parent=AsAtg15133.t1
Asue_scaffold4	AUGUSTUS	exon	6123667	6123801	.	-	.	ID=AsAtg15133.t1.exon23;Parent=AsAtg15133.t1
Asue_scaffold4	AUGUSTUS	exon	6123907	6124005	.	-	.	ID=AsAtg15133.t1.exon24;Parent=AsAtg15133.t1
Asue_scaffold4	AUGUSTUS	exon	6124084	6124194	.	-	.	ID=AsAtg15133.t1.exon25;Parent=AsAtg15133.t1
Asue_scaffold4	AUGUSTUS	exon	6124331	6124636	.	-	.	ID=AsAtg15133.t1.exon26;Parent=AsAtg15133.t1
Asue_scaffold4	AUGUSTUS	exon	6124731	6124881	.	-	.	ID=AsAtg15133.t1.exon27;Parent=AsAtg15133.t1
Asue_scaffold4	AUGUSTUS	exon	6124974	6125065	.	-	.	ID=AsAtg15133.t1.exon28;Parent=AsAtg15133.t1
Asue_scaffold4	AUGUSTUS	exon	6125146	6125209	.	-	.	ID=AsAtg15133.t1.exon29;Parent=AsAtg15133.t1
Asue_scaffold4	AUGUSTUS	exon	6125286	6125395	.	-	.	ID=AsAtg15133.t1.exon30;Parent=AsAtg15133.t1
Asue_scaffold4	AUGUSTUS	exon	6125469	6125527	.	-	.	ID=AsAtg15133.t1.exon31;Parent=AsAtg15133.t1
Asue_scaffold4	AUGUSTUS	exon	6125762	6125785	.	-	.	ID=AsAtg15133.t1.exon32;Parent=AsAtg15133.t1
Asue_scaffold4	AUGUSTUS	exon	6125976	6126046	.	-	.	ID=AsAtg15133.t1.exon33;Parent=AsAtg15133.t1
Asue_scaffold4	AUGUSTUS	exon	6126781	6126917	.	-	.	ID=AsAtg15133.t1.exon34;Parent=AsAtg15133.t1
Asue_scaffold4	AUGUSTUS	exon	6127592	6127642	.	-	.	ID=AsAtg15133.t1.exon35;Parent=AsAtg15133.t1
Asue_scaffold4	AUGUSTUS	exon	6127742	6127870	.	-	.	ID=AsAtg15133.t1.exon36;Parent=AsAtg15133.t1
###
# start gene g15134
# protein sequence = [MSNQDSVQLDVQESHGVDNLLETHNEDFNRGYWDLVWSDEGTPGTTGKSERIKGTSFEVVVENEELVEISFSRKWDSS
# LQDSIAPINVDKRFIMRKDVTGFYSYAIFEHLAEWPAFNLPQTRIVYKLRKDKFKYMAIADNRQRKMPLPEDRLGKRGRPLAYPEAVLLVHPVEDEFK
# GEVDDKYEYSSENKDLKVHGWISHNLDLGCWQIIPSNEFRSGGLSKQNLTSHVGPISLAMFLSAHYAGEDMVMKVKAGESWKKVFGPVFTYLNCLPDK
# TSDPLSLWQDAKNQMLTEVQSWPYDFPASEDFPVSDKRGCISGRLLVCDKFLSDDFLPANGAFVGLAPPGEVGSWQLESKGYQFWTEADSDGYFAIND
# IREGEYNLNGYVTGWIGDYQYEQLINITAGCDIDVGNIVYEPPRDGPTVWEIGIPDRSAAEFFVPDPNPKYINKLYIGHPDRFRQYGLWERYTELYPK
# EDLVFTIGVSDYKKDWFFAHVTRKMGDDTYQKTTWQIKFKLENVQKSCTYKIRIALATANVAELQVRMNDDDTEKTTPIFTTGVIGHDNAIARHGIHG
# IYRLYNVDVPSEKLVEGDNTLFLTQTMTTTGAFNGLMYDYIRLEGPPLDSYSH]
# Evidence for and against this transcript:
# % of transcript supported by hints (any source): 0
# CDS exons: 0/13
# CDS introns: 0/12
# 5'UTR exons and introns: 0/1
# 3'UTR exons and introns: 0/1
# hint groups fully obeyed: 0
# incompatible hint groups: 0
# end gene g15134
Asue_scaffold4	AUGUSTUS	gene	6128282	6131350	.	-	.	ID=AsAtg15134
Asue_scaffold4	AUGUSTUS	mRNA	6128282	6131350	.	-	.	ID=AsAtg15134.t1;Parent=AsAtg15134
Asue_scaffold4	AUGUSTUS	CDS	6128355	6128742	.	-	1	ID=AsAtg15134.t1.cds;Parent=AsAtg15134.t1
Asue_scaffold4	AUGUSTUS	CDS	6128814	6128930	.	-	1	ID=AsAtg15134.t1.cds;Parent=AsAtg15134.t1
Asue_scaffold4	AUGUSTUS	CDS	6129017	6129173	.	-	2	ID=AsAtg15134.t1.cds;Parent=AsAtg15134.t1
Asue_scaffold4	AUGUSTUS	CDS	6129277	6129418	.	-	0	ID=AsAtg15134.t1.cds;Parent=AsAtg15134.t1
Asue_scaffold4	AUGUSTUS	CDS	6129510	6129600	.	-	1	ID=AsAtg15134.t1.cds;Parent=AsAtg15134.t1
Asue_scaffold4	AUGUSTUS	CDS	6129698	6129804	.	-	0	ID=AsAtg15134.t1.cds;Parent=AsAtg15134.t1
Asue_scaffold4	AUGUSTUS	CDS	6129887	6130045	.	-	0	ID=AsAtg15134.t1.cds;Parent=AsAtg15134.t1
Asue_scaffold4	AUGUSTUS	CDS	6130131	6130443	.	-	1	ID=AsAtg15134.t1.cds;Parent=AsAtg15134.t1
Asue_scaffold4	AUGUSTUS	CDS	6130519	6130638	.	-	1	ID=AsAtg15134.t1.cds;Parent=AsAtg15134.t1
Asue_scaffold4	AUGUSTUS	CDS	6130714	6130833	.	-	1	ID=AsAtg15134.t1.cds;Parent=AsAtg15134.t1
Asue_scaffold4	AUGUSTUS	CDS	6130906	6130965	.	-	1	ID=AsAtg15134.t1.cds;Parent=AsAtg15134.t1
Asue_scaffold4	AUGUSTUS	CDS	6131051	6131097	.	-	0	ID=AsAtg15134.t1.cds;Parent=AsAtg15134.t1
Asue_scaffold4	AUGUSTUS	CDS	6131263	6131307	.	-	0	ID=AsAtg15134.t1.cds;Parent=AsAtg15134.t1
Asue_scaffold4	AUGUSTUS	exon	6128355	6128742	.	-	.	ID=AsAtg15134.t1.exon1;Parent=AsAtg15134.t1
Asue_scaffold4	AUGUSTUS	exon	6128814	6128930	.	-	.	ID=AsAtg15134.t1.exon2;Parent=AsAtg15134.t1
Asue_scaffold4	AUGUSTUS	exon	6129017	6129173	.	-	.	ID=AsAtg15134.t1.exon3;Parent=AsAtg15134.t1
Asue_scaffold4	AUGUSTUS	exon	6129277	6129418	.	-	.	ID=AsAtg15134.t1.exon4;Parent=AsAtg15134.t1
Asue_scaffold4	AUGUSTUS	exon	6129510	6129600	.	-	.	ID=AsAtg15134.t1.exon5;Parent=AsAtg15134.t1
Asue_scaffold4	AUGUSTUS	exon	6129698	6129804	.	-	.	ID=AsAtg15134.t1.exon6;Parent=AsAtg15134.t1
Asue_scaffold4	AUGUSTUS	exon	6129887	6130045	.	-	.	ID=AsAtg15134.t1.exon7;Parent=AsAtg15134.t1
Asue_scaffold4	AUGUSTUS	exon	6130131	6130443	.	-	.	ID=AsAtg15134.t1.exon8;Parent=AsAtg15134.t1
Asue_scaffold4	AUGUSTUS	exon	6130519	6130638	.	-	.	ID=AsAtg15134.t1.exon9;Parent=AsAtg15134.t1
Asue_scaffold4	AUGUSTUS	exon	6130714	6130833	.	-	.	ID=AsAtg15134.t1.exon10;Parent=AsAtg15134.t1
Asue_scaffold4	AUGUSTUS	exon	6130906	6130965	.	-	.	ID=AsAtg15134.t1.exon11;Parent=AsAtg15134.t1
Asue_scaffold4	AUGUSTUS	exon	6131051	6131097	.	-	.	ID=AsAtg15134.t1.exon12;Parent=AsAtg15134.t1
Asue_scaffold4	AUGUSTUS	exon	6131263	6131307	.	-	.	ID=AsAtg15134.t1.exon13;Parent=AsAtg15134.t1
###
# start gene g15135
# protein sequence = [MKEALTNHFKSCGVIAMVSFRRHPETDVVNGLVTITMMGNDADEKVMLLNGSELGGRKLVVKANPTPRLKLDHLNLPF
# GGSSVPGTS]
# Evidence for and against this transcript:
# % of transcript supported by hints (any source): 20
# CDS exons: 1/1
#      P:   1 
# CDS introns: 0/0
# 5'UTR exons and introns: 0/3
# 3'UTR exons and introns: 0/1
# hint groups fully obeyed: 0
# incompatible hint groups: 3
#      P:   3 (AT4G24420.1,TRINITY_GG_125_c2022_g1_i1,AT4G24410.1)
# end gene g15135
Asue_scaffold4	AUGUSTUS	gene	6133190	6137740	.	-	.	ID=AsAtg15135
Asue_scaffold4	AUGUSTUS	mRNA	6133190	6137740	.	-	.	ID=AsAtg15135.t1;Parent=AsAtg15135
Asue_scaffold4	AUGUSTUS	CDS	6133935	6134198	.	-	0	ID=AsAtg15135.t1.cds;Parent=AsAtg15135.t1
Asue_scaffold4	AUGUSTUS	exon	6133935	6134198	.	-	.	ID=AsAtg15135.t1.exon1;Parent=AsAtg15135.t1
###
# start gene g15136
# protein sequence = [MVVRKVGKYELGRTIGEGTFAKVKFAQNTETGESVAMKIVDRSTIIKRKMVDQIKREISIMKLVRHPCVVRLYEVLAS
# RTKIYIILEYITGGELFDKIVRNGRLSESEARKYFHQLIDGVDYCHSKGVYHRDLKPENLLLDSQGNLKISDFGLSALPEQGVTILKTTCGTPNYVAP
# EVLSHKGYNGAVADIWSCGVILYVLMAGYLPFDEMDLPTLYSKIDKAEFSCPSYFALGAKSLINRILDPNPETRITIAEIRKDEWFLKDYTPVQLIDY
# EHVNLDDVYAAFDDPEEQTYAQDGTRDTGPLTLNAFDLIILSQGLNLATLFDRGKDSMKHQTRFISHKPANVVLSSMEVVSQSMGFKTHIRNYKMRVE
# GLSANKTSHFSVILEVFKVAPSILMVDIQNAAGDAEEYLKFYKTFCSKLDDIIWKPPDASMRNRVTKAKSKRR]
# Evidence for and against this transcript:
# % of transcript supported by hints (any source): 93.1
# CDS exons: 14/14
#      P:  14 
# CDS introns: 13/13
#      E:  13 
#      P:  13 
# 5'UTR exons and introns: 0/1
# 3'UTR exons and introns: 0/1
# hint groups fully obeyed: 26
#      E:  13 
#      P:  13 
# incompatible hint groups: 17
#      P:  17 (TRINITY_GG_125_c531_g1_i1)
# end gene g15136
Asue_scaffold4	AUGUSTUS	gene	6140642	6143990	.	-	.	ID=AsAtg15136
Asue_scaffold4	AUGUSTUS	mRNA	6140642	6143990	.	-	.	ID=AsAtg15136.t1;Parent=AsAtg15136
Asue_scaffold4	AUGUSTUS	CDS	6140792	6140893	.	-	0	ID=AsAtg15136.t1.cds;Parent=AsAtg15136.t1
Asue_scaffold4	AUGUSTUS	CDS	6140984	6141058	.	-	0	ID=AsAtg15136.t1.cds;Parent=AsAtg15136.t1
Asue_scaffold4	AUGUSTUS	CDS	6141142	6141198	.	-	0	ID=AsAtg15136.t1.cds;Parent=AsAtg15136.t1
Asue_scaffold4	AUGUSTUS	CDS	6141362	6141478	.	-	0	ID=AsAtg15136.t1.cds;Parent=AsAtg15136.t1
Asue_scaffold4	AUGUSTUS	CDS	6141592	6141708	.	-	0	ID=AsAtg15136.t1.cds;Parent=AsAtg15136.t1
Asue_scaffold4	AUGUSTUS	CDS	6141870	6141992	.	-	0	ID=AsAtg15136.t1.cds;Parent=AsAtg15136.t1
Asue_scaffold4	AUGUSTUS	CDS	6142365	6142454	.	-	0	ID=AsAtg15136.t1.cds;Parent=AsAtg15136.t1
Asue_scaffold4	AUGUSTUS	CDS	6142725	6142850	.	-	0	ID=AsAtg15136.t1.cds;Parent=AsAtg15136.t1
Asue_scaffold4	AUGUSTUS	CDS	6142930	6142983	.	-	0	ID=AsAtg15136.t1.cds;Parent=AsAtg15136.t1
Asue_scaffold4	AUGUSTUS	CDS	6143082	6143156	.	-	0	ID=AsAtg15136.t1.cds;Parent=AsAtg15136.t1
Asue_scaffold4	AUGUSTUS	CDS	6143231	6143338	.	-	0	ID=AsAtg15136.t1.cds;Parent=AsAtg15136.t1
Asue_scaffold4	AUGUSTUS	CDS	6143424	6143495	.	-	0	ID=AsAtg15136.t1.cds;Parent=AsAtg15136.t1
Asue_scaffold4	AUGUSTUS	CDS	6143589	6143651	.	-	0	ID=AsAtg15136.t1.cds;Parent=AsAtg15136.t1
Asue_scaffold4	AUGUSTUS	CDS	6143736	6143894	.	-	0	ID=AsAtg15136.t1.cds;Parent=AsAtg15136.t1
Asue_scaffold4	AUGUSTUS	exon	6140792	6140893	.	-	.	ID=AsAtg15136.t1.exon1;Parent=AsAtg15136.t1
Asue_scaffold4	AUGUSTUS	exon	6140984	6141058	.	-	.	ID=AsAtg15136.t1.exon2;Parent=AsAtg15136.t1
Asue_scaffold4	AUGUSTUS	exon	6141142	6141198	.	-	.	ID=AsAtg15136.t1.exon3;Parent=AsAtg15136.t1
Asue_scaffold4	AUGUSTUS	exon	6141362	6141478	.	-	.	ID=AsAtg15136.t1.exon4;Parent=AsAtg15136.t1
Asue_scaffold4	AUGUSTUS	exon	6141592	6141708	.	-	.	ID=AsAtg15136.t1.exon5;Parent=AsAtg15136.t1
Asue_scaffold4	AUGUSTUS	exon	6141870	6141992	.	-	.	ID=AsAtg15136.t1.exon6;Parent=AsAtg15136.t1
Asue_scaffold4	AUGUSTUS	exon	6142365	6142454	.	-	.	ID=AsAtg15136.t1.exon7;Parent=AsAtg15136.t1
Asue_scaffold4	AUGUSTUS	exon	6142725	6142850	.	-	.	ID=AsAtg15136.t1.exon8;Parent=AsAtg15136.t1
Asue_scaffold4	AUGUSTUS	exon	6142930	6142983	.	-	.	ID=AsAtg15136.t1.exon9;Parent=AsAtg15136.t1
Asue_scaffold4	AUGUSTUS	exon	6143082	6143156	.	-	.	ID=AsAtg15136.t1.exon10;Parent=AsAtg15136.t1
Asue_scaffold4	AUGUSTUS	exon	6143231	6143338	.	-	.	ID=AsAtg15136.t1.exon11;Parent=AsAtg15136.t1
Asue_scaffold4	AUGUSTUS	exon	6143424	6143495	.	-	.	ID=AsAtg15136.t1.exon12;Parent=AsAtg15136.t1
Asue_scaffold4	AUGUSTUS	exon	6143589	6143651	.	-	.	ID=AsAtg15136.t1.exon13;Parent=AsAtg15136.t1
Asue_scaffold4	AUGUSTUS	exon	6143736	6143894	.	-	.	ID=AsAtg15136.t1.exon14;Parent=AsAtg15136.t1
###
# start gene g15137
# protein sequence = [MTEEDSSAKMSEDVEKYLNLXXXXXXXXXXXXXATFTNKSRNFKSSPPPCPDHVLENVLENVLQFLTSRCDRNAVSLV
# CRSWYRVEAQTRLEVFIGNCYSLSPARLIHRFKRVRSLVLKGKPRFADFNLMPPNWGAQFSPWVAATAKAYPWLEKVHLKRMFVTDDDLALLAESFPG
# FKELTLVCCEGFGTSGIAIVANKCRQLKVLDLMESEVTDDELDWISCFPEGETHLESLSFDCIESPINFKALEELVVRSPFLKKLRTNRFVSLEELHR
# LMVRAPQLTSLGTGSFSPDNVPQGEQQPDYAAAFRACKSIVCLSGFREFRPEYLLAISSVCANLTSLNFSYANISPHMLKPIISNCHNIRVFWALDSI
# RDEGLQAVAATCKELRELRIFPFDPREDSEGPVSGVGLQAISEGCRKLESILYFCQNMTNGAVTAMSENCPQLTVFRLCIMGRHRPDHVTGKPMDDGF
# GAIVKNCKKLTRLAVSGLLTDEAFSYIGEYGKLIRTLSVAFAGNSDKALRYVLEGCPKLQKLEIRDSPFGDVGLRSGMHRYSNMRFVWLSSCLISRGG
# CRGVSHALPNVVVEVFGADGDDDEDTVTGDYVETLYLYRSLDGPRKDAPKFVTIL]
# Evidence for and against this transcript:
# % of transcript supported by hints (any source): 71.4
# CDS exons: 3/3
#      P:   3 
# CDS introns: 2/2
#      P:   2 
# 5'UTR exons and introns: 0/1
# 3'UTR exons and introns: 0/1
# hint groups fully obeyed: 2
#      P:   2 
# incompatible hint groups: 5
#      P:   5 (TRINITY_GG_125_c80_g1_i1,AT4G24390.1)
# end gene g15137
Asue_scaffold4	AUGUSTUS	gene	6145205	6147575	.	+	.	ID=AsAtg15137
Asue_scaffold4	AUGUSTUS	mRNA	6145205	6147575	.	+	.	ID=AsAtg15137.t1;Parent=AsAtg15137
Asue_scaffold4	AUGUSTUS	CDS	6145311	6145912	.	+	0	ID=AsAtg15137.t1.cds;Parent=AsAtg15137.t1
Asue_scaffold4	AUGUSTUS	CDS	6146002	6146500	.	+	1	ID=AsAtg15137.t1.cds;Parent=AsAtg15137.t1
Asue_scaffold4	AUGUSTUS	CDS	6146598	6147368	.	+	0	ID=AsAtg15137.t1.cds;Parent=AsAtg15137.t1
Asue_scaffold4	AUGUSTUS	exon	6145311	6145912	.	+	.	ID=AsAtg15137.t1.exon1;Parent=AsAtg15137.t1
Asue_scaffold4	AUGUSTUS	exon	6146002	6146500	.	+	.	ID=AsAtg15137.t1.exon2;Parent=AsAtg15137.t1
Asue_scaffold4	AUGUSTUS	exon	6146598	6147368	.	+	.	ID=AsAtg15137.t1.exon3;Parent=AsAtg15137.t1
###
# start gene g15138
# protein sequence = [MGSEGRSIARKPRFLCLHGFRTSGEIMKIQLHKWPKSVIDRLDLVFLDAPFPCQGKSDVEGIFDPPYYEWFQFNKEFT
# EYTNFEKCLEYLEDRMIKLGPFDGLIGFSQGAILSGGLPGLQAKGIAFQKVPKIKFVIIIGGAKLKSAKLAENAYSSSLETLSLHFLGETDFLKPYGT
# QLIESYKNPVVVHHPKGHTVPRLDEKSLEKVTAFIDTLEHLVMEEDKNGEENTSKPTK]
# Evidence for and against this transcript:
# % of transcript supported by hints (any source): 81.8
# CDS exons: 5/5
#      P:   5 
# CDS introns: 4/4
#      E:   4 
#      P:   4 
# 5'UTR exons and introns: 0/1
# 3'UTR exons and introns: 0/1
# hint groups fully obeyed: 7
#      E:   4 
#      P:   3 
# incompatible hint groups: 5
#      P:   5 (AT4G24380.1)
# end gene g15138
Asue_scaffold4	AUGUSTUS	gene	6147609	6148740	.	-	.	ID=AsAtg15138
Asue_scaffold4	AUGUSTUS	mRNA	6147609	6148740	.	-	.	ID=AsAtg15138.t1;Parent=AsAtg15138
Asue_scaffold4	AUGUSTUS	CDS	6147691	6147899	.	-	2	ID=AsAtg15138.t1.cds;Parent=AsAtg15138.t1
Asue_scaffold4	AUGUSTUS	CDS	6147987	6148116	.	-	0	ID=AsAtg15138.t1.cds;Parent=AsAtg15138.t1
Asue_scaffold4	AUGUSTUS	CDS	6148201	6148242	.	-	0	ID=AsAtg15138.t1.cds;Parent=AsAtg15138.t1
Asue_scaffold4	AUGUSTUS	CDS	6148324	6148422	.	-	0	ID=AsAtg15138.t1.cds;Parent=AsAtg15138.t1
Asue_scaffold4	AUGUSTUS	CDS	6148499	6148723	.	-	0	ID=AsAtg15138.t1.cds;Parent=AsAtg15138.t1
Asue_scaffold4	AUGUSTUS	exon	6147691	6147899	.	-	.	ID=AsAtg15138.t1.exon1;Parent=AsAtg15138.t1
Asue_scaffold4	AUGUSTUS	exon	6147987	6148116	.	-	.	ID=AsAtg15138.t1.exon2;Parent=AsAtg15138.t1
Asue_scaffold4	AUGUSTUS	exon	6148201	6148242	.	-	.	ID=AsAtg15138.t1.exon3;Parent=AsAtg15138.t1
Asue_scaffold4	AUGUSTUS	exon	6148324	6148422	.	-	.	ID=AsAtg15138.t1.exon4;Parent=AsAtg15138.t1
Asue_scaffold4	AUGUSTUS	exon	6148499	6148723	.	-	.	ID=AsAtg15138.t1.exon5;Parent=AsAtg15138.t1
###
# start gene g15139
# protein sequence = [MRRGGKEEDEVEQLLQAAQDEMILKLSVDSHTSRSSSDYLDPDLHSRFLALKSQKKKDQQQQQKQRPRMQPKSKDVVE
# ETPEDLMLRFAALKTSLPSASSSSSVLLQDEIGEDSDEIGEDAEVEKLIQWAIDAARLDPSPSSDDEQSQNCDSDDENDSTRDVKP]
# Evidence for and against this transcript:
# % of transcript supported by hints (any source): 33.3
# CDS exons: 1/1
#      P:   1 
# CDS introns: 0/0
# 5'UTR exons and introns: 0/1
# 3'UTR exons and introns: 0/1
# hint groups fully obeyed: 0
# incompatible hint groups: 1
#      P:   1 (AT4G24370.1)
# end gene g15139
Asue_scaffold4	AUGUSTUS	gene	6149065	6149812	.	+	.	ID=AsAtg15139
Asue_scaffold4	AUGUSTUS	mRNA	6149065	6149812	.	+	.	ID=AsAtg15139.t1;Parent=AsAtg15139
Asue_scaffold4	AUGUSTUS	CDS	6149176	6149670	.	+	0	ID=AsAtg15139.t1.cds;Parent=AsAtg15139.t1
Asue_scaffold4	AUGUSTUS	exon	6149176	6149670	.	+	.	ID=AsAtg15139.t1.exon1;Parent=AsAtg15139.t1
###
# start gene g15140
# protein sequence = [MDHTLSLLPFLFIIIISSSHVLPVSPTPSHKLKSATTIRKLNRGGPYIGLVTVIATEENAFLRSVDFRPDPTHPFLDL
# SGRRFRIGKIHGKKVVYVRCGRGMVNGAAATQQMIDVFNVKGIVHFGIAGNMNNSMSIGDVSIPKQITNAGLWDWLNPDKAKGGEDIAYLDVGNYNVP
# KGDGDNELGSIGYNYEQLYSVTGHINTPQNVFWINTTQEWLHLAADLEKMELSQCVNASLCLPKKPKLVVGLKAATAYIFVDNAAYRNFLYDTFGVSS
# SDMESSAVAMTCASNGYPIIVIRGLSDLAGEGGDNTVHKFGSLAATNTAKAVLEFIKKLPPY]
# Evidence for and against this transcript:
# % of transcript supported by hints (any source): 84.6
# CDS exons: 6/6
#      P:   6 
# CDS introns: 5/5
#      E:   5 
#      P:   5 
# 5'UTR exons and introns: 0/1
# 3'UTR exons and introns: 0/1
# hint groups fully obeyed: 11
#      E:   5 
#      P:   6 
# incompatible hint groups: 8
#      P:   8 (AT4G24350.1)
# end gene g15140
Asue_scaffold4	AUGUSTUS	gene	6149839	6151750	.	-	.	ID=AsAtg15140
Asue_scaffold4	AUGUSTUS	mRNA	6149839	6151750	.	-	.	ID=AsAtg15140.t1;Parent=AsAtg15140
Asue_scaffold4	AUGUSTUS	CDS	6149931	6150089	.	-	0	ID=AsAtg15140.t1.cds;Parent=AsAtg15140.t1
Asue_scaffold4	AUGUSTUS	CDS	6150163	6150342	.	-	0	ID=AsAtg15140.t1.cds;Parent=AsAtg15140.t1
Asue_scaffold4	AUGUSTUS	CDS	6150441	6150650	.	-	0	ID=AsAtg15140.t1.cds;Parent=AsAtg15140.t1
Asue_scaffold4	AUGUSTUS	CDS	6150736	6150891	.	-	0	ID=AsAtg15140.t1.cds;Parent=AsAtg15140.t1
Asue_scaffold4	AUGUSTUS	CDS	6151187	6151254	.	-	2	ID=AsAtg15140.t1.cds;Parent=AsAtg15140.t1
Asue_scaffold4	AUGUSTUS	CDS	6151388	6151625	.	-	0	ID=AsAtg15140.t1.cds;Parent=AsAtg15140.t1
Asue_scaffold4	AUGUSTUS	exon	6149931	6150089	.	-	.	ID=AsAtg15140.t1.exon1;Parent=AsAtg15140.t1
Asue_scaffold4	AUGUSTUS	exon	6150163	6150342	.	-	.	ID=AsAtg15140.t1.exon2;Parent=AsAtg15140.t1
Asue_scaffold4	AUGUSTUS	exon	6150441	6150650	.	-	.	ID=AsAtg15140.t1.exon3;Parent=AsAtg15140.t1
Asue_scaffold4	AUGUSTUS	exon	6150736	6150891	.	-	.	ID=AsAtg15140.t1.exon4;Parent=AsAtg15140.t1
Asue_scaffold4	AUGUSTUS	exon	6151187	6151254	.	-	.	ID=AsAtg15140.t1.exon5;Parent=AsAtg15140.t1
Asue_scaffold4	AUGUSTUS	exon	6151388	6151625	.	-	.	ID=AsAtg15140.t1.exon6;Parent=AsAtg15140.t1
###
# start gene g15141
# protein sequence = [MASMXXXXXXXXXXXXXXXSSLHVLRASTTPSHSHKLKSATTIRKINRRGPYIGLVTVFETEEDAFLGSVDFRLDPTH
# PFLDLSGRRFRIGKIHGKKVVYVRCGIGMVNAAAATQQMIDVFSVKGIVHFGIAGNINNSMSIGDVSIPKQITNAGLWDWLNPGKAKGNEDVAYLDVG
# NYNVPQGNNKLGTIGYSYEELYSVSGHINSPKKVFWINTTQEWLHLAADLEKMELLQCVNASLCLPNKPKVVVGLKAATADIFVDNAAYRNFLYDTFG
# VSSSDMESSAVAMTCASNGYPIIVIRGLSDLAGVGGDNTVRKFGSLAATNTAKAVLEFIKKLPLS]
# Evidence for and against this transcript:
# % of transcript supported by hints (any source): 84.6
# CDS exons: 6/6
#      P:   6 
# CDS introns: 5/5
#      P:   5 
# 5'UTR exons and introns: 0/1
# 3'UTR exons and introns: 0/1
# hint groups fully obeyed: 0
# incompatible hint groups: 1
#      P:   1 (AT4G24340.1)
# end gene g15141
Asue_scaffold4	AUGUSTUS	gene	6151995	6153820	.	-	.	ID=AsAtg15141
Asue_scaffold4	AUGUSTUS	mRNA	6151995	6153820	.	-	.	ID=AsAtg15141.t1;Parent=AsAtg15141
Asue_scaffold4	AUGUSTUS	CDS	6152114	6152272	.	-	0	ID=AsAtg15141.t1.cds;Parent=AsAtg15141.t1
Asue_scaffold4	AUGUSTUS	CDS	6152378	6152557	.	-	0	ID=AsAtg15141.t1.cds;Parent=AsAtg15141.t1
Asue_scaffold4	AUGUSTUS	CDS	6152648	6152851	.	-	0	ID=AsAtg15141.t1.cds;Parent=AsAtg15141.t1
Asue_scaffold4	AUGUSTUS	CDS	6152947	6153102	.	-	0	ID=AsAtg15141.t1.cds;Parent=AsAtg15141.t1
Asue_scaffold4	AUGUSTUS	CDS	6153332	6153399	.	-	2	ID=AsAtg15141.t1.cds;Parent=AsAtg15141.t1
Asue_scaffold4	AUGUSTUS	CDS	6153538	6153790	.	-	0	ID=AsAtg15141.t1.cds;Parent=AsAtg15141.t1
Asue_scaffold4	AUGUSTUS	exon	6152114	6152272	.	-	.	ID=AsAtg15141.t1.exon1;Parent=AsAtg15141.t1
Asue_scaffold4	AUGUSTUS	exon	6152378	6152557	.	-	.	ID=AsAtg15141.t1.exon2;Parent=AsAtg15141.t1
Asue_scaffold4	AUGUSTUS	exon	6152648	6152851	.	-	.	ID=AsAtg15141.t1.exon3;Parent=AsAtg15141.t1
Asue_scaffold4	AUGUSTUS	exon	6152947	6153102	.	-	.	ID=AsAtg15141.t1.exon4;Parent=AsAtg15141.t1
Asue_scaffold4	AUGUSTUS	exon	6153332	6153399	.	-	.	ID=AsAtg15141.t1.exon5;Parent=AsAtg15141.t1
Asue_scaffold4	AUGUSTUS	exon	6153538	6153790	.	-	.	ID=AsAtg15141.t1.exon6;Parent=AsAtg15141.t1
###
# start gene g15142
# protein sequence = [MNRLFSLFSIALIAFLCLHHHVLASSSSDFEGFDAEDDDVSEDSTELHHSLRPPLLTQSESTVLDLDPSPDSDSTPAS
# KSDPPTQTVKPSSSISFDYWDEDEFEGLPEDEKSTESPVFSDDASSPADPQTPDLESASETPDTDIPKKMQSYTVEIVCVSILIGYAINYFTGKRENE
# NLALAWASKFGLKDTIFEKNFSLLGVGEGEDSPLLLKEATNVFKFYASGRRYCHGLLATLELKSRHDLISRLFNSVVPCKDEISFEVYMNDEAMDHIV
# FAMARKKAAKTMHKELRDLQRFGGMVPSPGGRKWVTEELAVVSESKEVAGDMITDVVLDQVFGDKSFEKFGKYFISMHFSDQHPGKHRKMLLFKFALP
# DIKHMDDMVRLIALIPYYIDLIGRYKLSSQARNKTDGARQKAAQEAYKELENVRQEALQRKKAEKKKILEEAQAKLSSEALRKKEAKERARQMKKSMP
# KVKMSRAATTKLARALQQRRTFVNARVKWVSDHYLDEAVQREKNLKQVISLKDRIVSSPSKSLPLSSLSLLKPLVNLHITAAAFFQKYPSVFTTFQPS
# PSHPLHVRLTPQALTLHKEEETIHLSPPQRNVTVQRLTKFLMLTGAGSLPLYVLDRFRFDLGLPRDYITSLIGDYPEYFEVTEIKDRLTGEKTLALTI
# SSQRNNLPVSEMERREATIDGSRVKKGLRIRYSMNFPKGYELHKRVKNWVEQWQNLPYISPYENAFHLGSYSDQAEKWAVAVLHELLFLLVSKKTETD
# NVICLGEYLGFGMRFKKALVHHPGIFYMSHKIRTQTVVLREAYHKVFLLEKHPLMGIRHQYIYLMSKSGRGKKRDYVHGVERSNRKKRVIKACEDGEI
# YAHNSSL]
# Evidence for and against this transcript:
# % of transcript supported by hints (any source): 66.7
# CDS exons: 4/4
#      P:   4 
# CDS introns: 2/3
#      E:   2 
#      P:   2 
# 5'UTR exons and introns: 0/1
# 3'UTR exons and introns: 0/1
# hint groups fully obeyed: 4
#      E:   2 
#      P:   2 
# incompatible hint groups: 9
#      P:   9 (TRINITY_GG_125_c174_g1_i1,AT4G24330.1,AT4G24320.1,TRINITY_GG_125_c3429_g1_i1,TRINITY_GG_125_c1756_g1_i1,...)
# end gene g15142
Asue_scaffold4	AUGUSTUS	gene	6154955	6159138	.	+	.	ID=AsAtg15142
Asue_scaffold4	AUGUSTUS	mRNA	6154955	6159138	.	+	.	ID=AsAtg15142.t1;Parent=AsAtg15142
Asue_scaffold4	AUGUSTUS	CDS	6155037	6156038	.	+	0	ID=AsAtg15142.t1.cds;Parent=AsAtg15142.t1
Asue_scaffold4	AUGUSTUS	CDS	6156900	6157103	.	+	0	ID=AsAtg15142.t1.cds;Parent=AsAtg15142.t1
Asue_scaffold4	AUGUSTUS	CDS	6157188	6157410	.	+	0	ID=AsAtg15142.t1.cds;Parent=AsAtg15142.t1
Asue_scaffold4	AUGUSTUS	CDS	6157788	6158968	.	+	2	ID=AsAtg15142.t1.cds;Parent=AsAtg15142.t1
Asue_scaffold4	AUGUSTUS	exon	6155037	6156038	.	+	.	ID=AsAtg15142.t1.exon1;Parent=AsAtg15142.t1
Asue_scaffold4	AUGUSTUS	exon	6156900	6157103	.	+	.	ID=AsAtg15142.t1.exon2;Parent=AsAtg15142.t1
Asue_scaffold4	AUGUSTUS	exon	6157188	6157410	.	+	.	ID=AsAtg15142.t1.exon3;Parent=AsAtg15142.t1
Asue_scaffold4	AUGUSTUS	exon	6157788	6158968	.	+	.	ID=AsAtg15142.t1.exon4;Parent=AsAtg15142.t1
###
# start gene g15143
# protein sequence = [MSSPSSLTQRNPTSSQEQSESVPQLRRQTSQHAAMSQTLTSAANLANLLPTGTLLAFTLLIPVFTSNGSCDYPTQVLT
# IVLLTLLSISCFLSSFTDSVKAEDGNVYYGFATRKGMWVFDYPDPDGLGLPNLSKYRIRIIDWIHAVLSVLVFGAVALRDKNAVSCFYPAPEQETKKV
# LDIVPMGVGVICGMLFLVFPARRHGIGYPVTGDGGRR]
# Evidence for and against this transcript:
# % of transcript supported by hints (any source): 33.3
# CDS exons: 1/1
#      P:   1 
# CDS introns: 0/0
# 5'UTR exons and introns: 0/1
# 3'UTR exons and introns: 0/1
# hint groups fully obeyed: 0
# incompatible hint groups: 1
#      P:   1 (AT4G24310.1)
# end gene g15143
Asue_scaffold4	AUGUSTUS	gene	6159593	6160520	.	-	.	ID=AsAtg15143
Asue_scaffold4	AUGUSTUS	mRNA	6159593	6160520	.	-	.	ID=AsAtg15143.t1;Parent=AsAtg15143
Asue_scaffold4	AUGUSTUS	CDS	6159725	6160366	.	-	0	ID=AsAtg15143.t1.cds;Parent=AsAtg15143.t1
Asue_scaffold4	AUGUSTUS	exon	6159725	6160366	.	-	.	ID=AsAtg15143.t1.exon1;Parent=AsAtg15143.t1
###
# start gene g15144
# protein sequence = [MALRLPASKAAEVAIGSIGCGYDLAIDLRLKYCKGGSKDSRLLDIKEGDDNCEIVLPGGISIPNVSKSIKCDKGERMR
# FRSDILPFQQMAEQFNQELSLAGKIPSGLFNAMFEFSSCWQKDAAYTKNLAFDGVFISLYSVALDKSQVLLREHVKQAVPSTWDPAALARFIDIYGTH
# IIVSVKMGGKDVIYAKQQHSSKLQPEDLQKRLKEVADKRFVEASVVHNTGSERVQASSKVETKEQRLRFADTSSLGSYANKEDYVFMCKRRGGNDNRN
# LMHNEWLQTVQMEPDVISMSFIPITSLLNGVPGSGFLSHAINLYLRYKPPIEELHQFLEFQLPRQWAPVFSELPLGPQRKQQSCASLQFSFFGPKLYV
# NTTPVDVGKRPITGMRLYLEGRRSNRLAIHLQHLSSLPKIYQLEDDLNRSIRQESHDRRYYEKVNWKNYSHVCTEPVESDDDLSVVTGAQLHVESHGF
# KNVLFLRLCFSRVVGATLVKNSEWDEAVGFAPKSGLISTLISHHFTAAQKPPPRPADVNINSAIYPGGPPVPTQAPKLLKFVDTSEMTRGPQESPGYW
# VVSGARLLVEKGKISLKVKYSLFTPILGDEVIEEAYEG]
# Evidence for and against this transcript:
# % of transcript supported by hints (any source): 82.4
# CDS exons: 7/7
#      P:   7 
# CDS introns: 6/6
#      E:   6 
#      P:   6 
# 5'UTR exons and introns: 1/3
#      E:   1 
# 3'UTR exons and introns: 0/1
# hint groups fully obeyed: 14
#      E:   7 
#      P:   7 
# incompatible hint groups: 9
#      P:   9 (TRINITY_GG_125_c1453_g1_i1)
# end gene g15144
Asue_scaffold4	AUGUSTUS	gene	6163151	6166990	.	-	.	ID=AsAtg15144
Asue_scaffold4	AUGUSTUS	mRNA	6163151	6166990	.	-	.	ID=AsAtg15144.t1;Parent=AsAtg15144
Asue_scaffold4	AUGUSTUS	CDS	6163450	6164142	.	-	0	ID=AsAtg15144.t1.cds;Parent=AsAtg15144.t1
Asue_scaffold4	AUGUSTUS	CDS	6164290	6164456	.	-	2	ID=AsAtg15144.t1.cds;Parent=AsAtg15144.t1
Asue_scaffold4	AUGUSTUS	CDS	6164767	6164953	.	-	0	ID=AsAtg15144.t1.cds;Parent=AsAtg15144.t1
Asue_scaffold4	AUGUSTUS	CDS	6165041	6165109	.	-	0	ID=AsAtg15144.t1.cds;Parent=AsAtg15144.t1
Asue_scaffold4	AUGUSTUS	CDS	6165274	6165475	.	-	1	ID=AsAtg15144.t1.cds;Parent=AsAtg15144.t1
Asue_scaffold4	AUGUSTUS	CDS	6165725	6165963	.	-	0	ID=AsAtg15144.t1.cds;Parent=AsAtg15144.t1
Asue_scaffold4	AUGUSTUS	CDS	6166146	6166409	.	-	0	ID=AsAtg15144.t1.cds;Parent=AsAtg15144.t1
Asue_scaffold4	AUGUSTUS	exon	6163450	6164142	.	-	.	ID=AsAtg15144.t1.exon1;Parent=AsAtg15144.t1
Asue_scaffold4	AUGUSTUS	exon	6164290	6164456	.	-	.	ID=AsAtg15144.t1.exon2;Parent=AsAtg15144.t1
Asue_scaffold4	AUGUSTUS	exon	6164767	6164953	.	-	.	ID=AsAtg15144.t1.exon3;Parent=AsAtg15144.t1
Asue_scaffold4	AUGUSTUS	exon	6165041	6165109	.	-	.	ID=AsAtg15144.t1.exon4;Parent=AsAtg15144.t1
Asue_scaffold4	AUGUSTUS	exon	6165274	6165475	.	-	.	ID=AsAtg15144.t1.exon5;Parent=AsAtg15144.t1
Asue_scaffold4	AUGUSTUS	exon	6165725	6165963	.	-	.	ID=AsAtg15144.t1.exon6;Parent=AsAtg15144.t1
Asue_scaffold4	AUGUSTUS	exon	6166146	6166409	.	-	.	ID=AsAtg15144.t1.exon7;Parent=AsAtg15144.t1
###
# start gene g15145
# protein sequence = [MSGYSKMDSTNQKLEPDHPVVDPQIQKPDLEPAEMKPKLSRNRSVSASAQAVPSPIKMSMRRSSSVSERYCRIYDQSS
# ATTWPLPFHXXXXXXXXXXXXXXXXXXXXNNFKKKAFVKASSNPPCTLRFPPLPLLLYCLARKMASSAAQIHVLGGIGFASSSSSKRNLNGKGGTFMP
# RSAFFGTRTGPFSTPTSAFLRMGTRNGGGASRYAVGPVRVVNEKXXXXXXXXXXXXXXXXXXXXPTIVTNAEGQRTTPSVVAYTKSGDRLVGQIAKRQ
# AVVNPENTFFSVKRFIGRKMNEVDEESKQVSYRVVRDENNNVKLECPAINKQFAAEEISAQVLRKLVDDASRFLNDKVXXXXXXXXXXXXXXXXXXXX
# XXXXXXXXXXXXXXXXXXXXXXXXXXXXXXXXXXXXXXXXXXXXXXXVLEVGDGVFEVLSTSGDTHLGGDDFDKRVVDWLAAEFKKDEGIDLLXXXXX
# XXXXXXXXXXXXXXXXXXXXXNMSLPFITATADGPKHIETTLTRAKFEELCSDLLDRVRTPVENSLRDAKLSFKDIDEVILVGGSTRIPAVQELVRKV
# TGKEPNVTVNPDEVVALGAAVQAGVLAGDVSDIVLLDVTPLSIGLETLGGVMTKIIPRNTTLPTSKSXXXXXXXXXXXXXXXXXXXXXXXXXXXXXXX
# XXXXXXXXXXXXXXXXXXXXXXXXXXXXXXXXXXXXXXXXXXXXXXXXGASTLPKDEVDQMVQEAERFAKDDKEKRDAIDTKNQADSVVYQTEKQLKE
# LGEKIPGEVKEKVEAKLQELKDKIGSGSTQEIKDAMAALNQEVMQIGQSLYNQPGAGGPGAGPSPGGEGASSGDSSSSKGGDGDDVIDADFTDSQ]
# Evidence for and against this transcript:
# % of transcript supported by hints (any source): 36.8
# CDS exons: 2/9
#      P:   2 
# CDS introns: 5/8
#      E:   5 
#      P:   1 
# 5'UTR exons and introns: 0/1
# 3'UTR exons and introns: 0/1
# hint groups fully obeyed: 5
#      E:   5 
# incompatible hint groups: 1
#      P:   1 (TRINITY_GG_125_c1566_g1_i1)
# end gene g15145
Asue_scaffold4	AUGUSTUS	gene	6167644	6172740	.	-	.	ID=AsAtg15145
Asue_scaffold4	AUGUSTUS	mRNA	6167644	6172740	.	-	.	ID=AsAtg15145.t1;Parent=AsAtg15145
Asue_scaffold4	AUGUSTUS	CDS	6167828	6168238	.	-	0	ID=AsAtg15145.t1.cds;Parent=AsAtg15145.t1
Asue_scaffold4	AUGUSTUS	CDS	6168493	6168891	.	-	0	ID=AsAtg15145.t1.cds;Parent=AsAtg15145.t1
Asue_scaffold4	AUGUSTUS	CDS	6169040	6169229	.	-	1	ID=AsAtg15145.t1.cds;Parent=AsAtg15145.t1
Asue_scaffold4	AUGUSTUS	CDS	6169359	6169457	.	-	1	ID=AsAtg15145.t1.cds;Parent=AsAtg15145.t1
Asue_scaffold4	AUGUSTUS	CDS	6169544	6169686	.	-	0	ID=AsAtg15145.t1.cds;Parent=AsAtg15145.t1
Asue_scaffold4	AUGUSTUS	CDS	6169794	6169873	.	-	2	ID=AsAtg15145.t1.cds;Parent=AsAtg15145.t1
Asue_scaffold4	AUGUSTUS	CDS	6170008	6170260	.	-	0	ID=AsAtg15145.t1.cds;Parent=AsAtg15145.t1
Asue_scaffold4	AUGUSTUS	CDS	6170591	6171240	.	-	2	ID=AsAtg15145.t1.cds;Parent=AsAtg15145.t1
Asue_scaffold4	AUGUSTUS	CDS	6172333	6172687	.	-	0	ID=AsAtg15145.t1.cds;Parent=AsAtg15145.t1
Asue_scaffold4	AUGUSTUS	exon	6167828	6168238	.	-	.	ID=AsAtg15145.t1.exon1;Parent=AsAtg15145.t1
Asue_scaffold4	AUGUSTUS	exon	6168493	6168891	.	-	.	ID=AsAtg15145.t1.exon2;Parent=AsAtg15145.t1
Asue_scaffold4	AUGUSTUS	exon	6169040	6169229	.	-	.	ID=AsAtg15145.t1.exon3;Parent=AsAtg15145.t1
Asue_scaffold4	AUGUSTUS	exon	6169359	6169457	.	-	.	ID=AsAtg15145.t1.exon4;Parent=AsAtg15145.t1
Asue_scaffold4	AUGUSTUS	exon	6169544	6169686	.	-	.	ID=AsAtg15145.t1.exon5;Parent=AsAtg15145.t1
Asue_scaffold4	AUGUSTUS	exon	6169794	6169873	.	-	.	ID=AsAtg15145.t1.exon6;Parent=AsAtg15145.t1
Asue_scaffold4	AUGUSTUS	exon	6170008	6170260	.	-	.	ID=AsAtg15145.t1.exon7;Parent=AsAtg15145.t1
Asue_scaffold4	AUGUSTUS	exon	6170591	6171240	.	-	.	ID=AsAtg15145.t1.exon8;Parent=AsAtg15145.t1
Asue_scaffold4	AUGUSTUS	exon	6172333	6172687	.	-	.	ID=AsAtg15145.t1.exon9;Parent=AsAtg15145.t1
###
# start gene g15146
# protein sequence = [MMADDTELVSNTDQKMEDASAENPARADPPSSDDSGDSDSDSEDEAESNQQIVTLESELSANPYNYDAYVQYIKLLRK
# TANLEKLRQAREAMSAIFPLSPSLWLEWARDEASLAASENVPEIVMLYERGLSDYQSVSLWCDYLSFMLEFDPSVRGYPSEGISKMRSLFERAIPAAG
# FHVTEGNRIWEGYREFEQGVLATIDEADIEERNKQIQRIRSIFHRHLSVPLENLSSTLIAYKTWELEQGIDLDIGSDDLSKVSHQVAVANKKAQQMYS
# ERAHLEENISKQDLSDTEKFQEFMNYIKFEKTSGDPTRVQAIYERAVAEYPVSSDLWIDYTVYLDKTLKVGKAITHAYSRATRSCPWTGDLWARYLLA
# LERGSASEKEIYDVFEKSLQCTFSSFEEYLDLYLTRVDGLRRRMLSTRMLEALDYSLIRETFQQASDYLTPHMQNTDSLLHLHTYWANLELNIGKDLA
# GARGVWDSFLKKSGGMLAAWHAYIDMEVHLGHIKEARSIYRRCYTRKFDGTGSEDICKGWLRFEREHGDLEHFDLAVQKVMPRLEELQLMRLQQESTP
# VKPSAGLKEHSSQKRKAEQNVEEESLAKRQKRKSQKEVDLGGQSATVPATKNVKAENGKTADSDKEETEDAKPLKPKVYRDECTAFISNLSVKAQEED
# IRKFFGDDGGVDSIRILHHKDTGKPRGLAYADFVDDEHLAAAIAKNRKMFFGKKISIARSNPKKGKKEFTRRGNVDGSGNSKDPSLISEKAKAPLGGE
# TEGERKGNEVEVRGKNTFAVPRNVKPLGYTTPKPSADETPKSNDEFRNMFLKK]
# Evidence for and against this transcript:
# % of transcript supported by hints (any source): 93.9
# CDS exons: 16/16
#      P:  16 
# CDS introns: 15/15
#      E:   7 
#      P:  15 
# 5'UTR exons and introns: 0/1
# 3'UTR exons and introns: 0/1
# hint groups fully obeyed: 23
#      E:   7 
#      P:  16 
# incompatible hint groups: 18
#      P:  18 (TRINITY_GG_125_c951_g1_i1)
# end gene g15146
Asue_scaffold4	AUGUSTUS	gene	6173825	6179661	.	+	.	ID=AsAtg15146
Asue_scaffold4	AUGUSTUS	mRNA	6173825	6179661	.	+	.	ID=AsAtg15146.t1;Parent=AsAtg15146
Asue_scaffold4	AUGUSTUS	CDS	6173972	6174184	.	+	0	ID=AsAtg15146.t1.cds;Parent=AsAtg15146.t1
Asue_scaffold4	AUGUSTUS	CDS	6174415	6174548	.	+	0	ID=AsAtg15146.t1.cds;Parent=AsAtg15146.t1
Asue_scaffold4	AUGUSTUS	CDS	6174694	6174748	.	+	1	ID=AsAtg15146.t1.cds;Parent=AsAtg15146.t1
Asue_scaffold4	AUGUSTUS	CDS	6175008	6175223	.	+	0	ID=AsAtg15146.t1.cds;Parent=AsAtg15146.t1
Asue_scaffold4	AUGUSTUS	CDS	6175519	6175794	.	+	0	ID=AsAtg15146.t1.cds;Parent=AsAtg15146.t1
Asue_scaffold4	AUGUSTUS	CDS	6176020	6176154	.	+	0	ID=AsAtg15146.t1.cds;Parent=AsAtg15146.t1
Asue_scaffold4	AUGUSTUS	CDS	6176281	6176406	.	+	0	ID=AsAtg15146.t1.cds;Parent=AsAtg15146.t1
Asue_scaffold4	AUGUSTUS	CDS	6176583	6176627	.	+	0	ID=AsAtg15146.t1.cds;Parent=AsAtg15146.t1
Asue_scaffold4	AUGUSTUS	CDS	6176720	6176824	.	+	0	ID=AsAtg15146.t1.cds;Parent=AsAtg15146.t1
Asue_scaffold4	AUGUSTUS	CDS	6177057	6177199	.	+	0	ID=AsAtg15146.t1.cds;Parent=AsAtg15146.t1
Asue_scaffold4	AUGUSTUS	CDS	6177330	6177453	.	+	1	ID=AsAtg15146.t1.cds;Parent=AsAtg15146.t1
Asue_scaffold4	AUGUSTUS	CDS	6177787	6177861	.	+	0	ID=AsAtg15146.t1.cds;Parent=AsAtg15146.t1
Asue_scaffold4	AUGUSTUS	CDS	6178145	6178480	.	+	0	ID=AsAtg15146.t1.cds;Parent=AsAtg15146.t1
Asue_scaffold4	AUGUSTUS	CDS	6178582	6178674	.	+	0	ID=AsAtg15146.t1.cds;Parent=AsAtg15146.t1
Asue_scaffold4	AUGUSTUS	CDS	6179013	6179157	.	+	0	ID=AsAtg15146.t1.cds;Parent=AsAtg15146.t1
Asue_scaffold4	AUGUSTUS	CDS	6179268	6179500	.	+	2	ID=AsAtg15146.t1.cds;Parent=AsAtg15146.t1
Asue_scaffold4	AUGUSTUS	exon	6173972	6174184	.	+	.	ID=AsAtg15146.t1.exon1;Parent=AsAtg15146.t1
Asue_scaffold4	AUGUSTUS	exon	6174415	6174548	.	+	.	ID=AsAtg15146.t1.exon2;Parent=AsAtg15146.t1
Asue_scaffold4	AUGUSTUS	exon	6174694	6174748	.	+	.	ID=AsAtg15146.t1.exon3;Parent=AsAtg15146.t1
Asue_scaffold4	AUGUSTUS	exon	6175008	6175223	.	+	.	ID=AsAtg15146.t1.exon4;Parent=AsAtg15146.t1
Asue_scaffold4	AUGUSTUS	exon	6175519	6175794	.	+	.	ID=AsAtg15146.t1.exon5;Parent=AsAtg15146.t1
Asue_scaffold4	AUGUSTUS	exon	6176020	6176154	.	+	.	ID=AsAtg15146.t1.exon6;Parent=AsAtg15146.t1
Asue_scaffold4	AUGUSTUS	exon	6176281	6176406	.	+	.	ID=AsAtg15146.t1.exon7;Parent=AsAtg15146.t1
Asue_scaffold4	AUGUSTUS	exon	6176583	6176627	.	+	.	ID=AsAtg15146.t1.exon8;Parent=AsAtg15146.t1
Asue_scaffold4	AUGUSTUS	exon	6176720	6176824	.	+	.	ID=AsAtg15146.t1.exon9;Parent=AsAtg15146.t1
Asue_scaffold4	AUGUSTUS	exon	6177057	6177199	.	+	.	ID=AsAtg15146.t1.exon10;Parent=AsAtg15146.t1
Asue_scaffold4	AUGUSTUS	exon	6177330	6177453	.	+	.	ID=AsAtg15146.t1.exon11;Parent=AsAtg15146.t1
Asue_scaffold4	AUGUSTUS	exon	6177787	6177861	.	+	.	ID=AsAtg15146.t1.exon12;Parent=AsAtg15146.t1
Asue_scaffold4	AUGUSTUS	exon	6178145	6178480	.	+	.	ID=AsAtg15146.t1.exon13;Parent=AsAtg15146.t1
Asue_scaffold4	AUGUSTUS	exon	6178582	6178674	.	+	.	ID=AsAtg15146.t1.exon14;Parent=AsAtg15146.t1
Asue_scaffold4	AUGUSTUS	exon	6179013	6179157	.	+	.	ID=AsAtg15146.t1.exon15;Parent=AsAtg15146.t1
Asue_scaffold4	AUGUSTUS	exon	6179268	6179500	.	+	.	ID=AsAtg15146.t1.exon16;Parent=AsAtg15146.t1
###
# start gene g15147
# protein sequence = [MKKLTFWSRKKRKRKQACPSQPHHCSCEYSSTAVAVLVEPTAPPLPYWFDETRSLCPPETSSFPWTTHHLPHQQEETI
# VEATPLLSQVSDLRIYQSYQQYMVPNPTSNVHFVEPATAKRSVGIFGCVIELSSSLVRCFIP]
# Evidence for and against this transcript:
# % of transcript supported by hints (any source): 33.3
# CDS exons: 1/1
#      P:   1 
# CDS introns: 0/0
# 5'UTR exons and introns: 0/1
# 3'UTR exons and introns: 0/1
# hint groups fully obeyed: 0
# incompatible hint groups: 1
#      P:   1 (AT4G24265.1)
# end gene g15147
Asue_scaffold4	AUGUSTUS	gene	6180085	6180678	.	+	.	ID=AsAtg15147
Asue_scaffold4	AUGUSTUS	mRNA	6180085	6180678	.	+	.	ID=AsAtg15147.t1;Parent=AsAtg15147
Asue_scaffold4	AUGUSTUS	CDS	6180103	6180525	.	+	0	ID=AsAtg15147.t1.cds;Parent=AsAtg15147.t1
Asue_scaffold4	AUGUSTUS	exon	6180103	6180525	.	+	.	ID=AsAtg15147.t1.exon1;Parent=AsAtg15147.t1
###
# start gene g15148
# protein sequence = [MYGRDPWGGPLEINAADSMTDDDRSRNLQDLDRATPSRPLDETQQSWLLGPKVLKKKKYVDLGCILVSRKIFLWTLGT
# IVVTALLSGFITLIVKTLPHHHHKEPPPDNYTIALRTALKFFNAQQSGKLPKNIYNVSWRHDSCLQDGKGDPGQCYKDLVGGYYDAGDSIKFNFPMSY
# AMTMLSWSVIEYSAKYQAAGELEHVKELIKWGTDYFLKTFNSSADNIYVMVEQVGSGVSGRGSELHNDHYCWMRPEDIHYKRTVSQCYSSCSDLAAEM
# AAALASASIVFKDNRLYSKNLVHGAKTLYRFATTSRNRYSQNGKESSKFYNSSMFEDELLWGGAWLYYATGNVTYLERVTSHHMAEKAGAFGNSPYYG
# VFSWDNKLPGAQLLLTRMRLFLSPGYPYEDMLSEFHNQTGRVMCSYLPYYKKFNRTNGGLIQLNHGAPQPLQYVANAAFLAALFSDYLEAADTPGWYC
# GPNFYTTEFLRDFSRSQIDYILGKNPRKMSYVVGYGQRYPKQVHHRGASIPKNMKETCTGGFKWKKSKKNNPNAINGAMVAGPDKHDGFHDIRTNYNY
# TEPTLAGNAGLVAALVALSGEKAVGGIDKNTMFSAVPPLVMATPPPPAPWTP]
# Evidence for and against this transcript:
# % of transcript supported by hints (any source): 84.6
# CDS exons: 6/6
#      P:   6 
# CDS introns: 5/5
#      P:   5 
# 5'UTR exons and introns: 0/1
# 3'UTR exons and introns: 0/1
# hint groups fully obeyed: 0
# incompatible hint groups: 1
#      P:   1 (AT4G24260.1)
# end gene g15148
Asue_scaffold4	AUGUSTUS	gene	6181045	6183618	.	+	.	ID=AsAtg15148
Asue_scaffold4	AUGUSTUS	mRNA	6181045	6183618	.	+	.	ID=AsAtg15148.t1;Parent=AsAtg15148
Asue_scaffold4	AUGUSTUS	CDS	6181132	6181504	.	+	0	ID=AsAtg15148.t1.cds;Parent=AsAtg15148.t1
Asue_scaffold4	AUGUSTUS	CDS	6181582	6181895	.	+	2	ID=AsAtg15148.t1.cds;Parent=AsAtg15148.t1
Asue_scaffold4	AUGUSTUS	CDS	6181972	6182436	.	+	0	ID=AsAtg15148.t1.cds;Parent=AsAtg15148.t1
Asue_scaffold4	AUGUSTUS	CDS	6182523	6182658	.	+	0	ID=AsAtg15148.t1.cds;Parent=AsAtg15148.t1
Asue_scaffold4	AUGUSTUS	CDS	6182739	6182911	.	+	2	ID=AsAtg15148.t1.cds;Parent=AsAtg15148.t1
Asue_scaffold4	AUGUSTUS	CDS	6182993	6183394	.	+	0	ID=AsAtg15148.t1.cds;Parent=AsAtg15148.t1
Asue_scaffold4	AUGUSTUS	exon	6181132	6181504	.	+	.	ID=AsAtg15148.t1.exon1;Parent=AsAtg15148.t1
Asue_scaffold4	AUGUSTUS	exon	6181582	6181895	.	+	.	ID=AsAtg15148.t1.exon2;Parent=AsAtg15148.t1
Asue_scaffold4	AUGUSTUS	exon	6181972	6182436	.	+	.	ID=AsAtg15148.t1.exon3;Parent=AsAtg15148.t1
Asue_scaffold4	AUGUSTUS	exon	6182523	6182658	.	+	.	ID=AsAtg15148.t1.exon4;Parent=AsAtg15148.t1
Asue_scaffold4	AUGUSTUS	exon	6182739	6182911	.	+	.	ID=AsAtg15148.t1.exon5;Parent=AsAtg15148.t1
Asue_scaffold4	AUGUSTUS	exon	6182993	6183394	.	+	.	ID=AsAtg15148.t1.exon6;Parent=AsAtg15148.t1
###
# start gene g15149
# protein sequence = [MAEARSGSLEYTPTWVVAFICFIIVLLSLLAERGLHHLGKCLKRRQQDALFEALQKLKEELMLLGFISLMLTVSQAAI
# RHICVPPALVNNMFPCKKPLEEHHAPKSSHSIINNARHLLSTGESPDHCAAKGQVPLVSVEALHQLHIFIFVLAVFHVIFCASTMVLGGARIQQWKHW
# EDWFKKRPSQKGTTRRGHHAHAHELFSANHEFFEMHAGGFWRRSVVISWVRSFFKQFYGSVTKSEYIALRQAFIMSHCRTNPSFDFHKYMLRTLEIDF
# KKVVSISWYLWLFVVVFLLLNVGGWNTYFWLSFLPLILLLMVGAKLEYIISSLALDVSEKRSRAEEAVITPSDELFWFHRPGIVLQLIHFILFQNSFE
# IAFFFWILFTYGIHSCIMEKLGYLIPRLVMGVLVQVLCSYSTLPLYALVTQMGSKFKKGIFDNVVQSTLEGWLEDTRNRGESTSEAHRIEMQPTTPES
# YNVQSENP]
# Evidence for and against this transcript:
# % of transcript supported by hints (any source): 92.6
# CDS exons: 13/13
#      P:  13 
# CDS introns: 12/12
#      P:  12 
# 5'UTR exons and introns: 0/1
# 3'UTR exons and introns: 0/1
# hint groups fully obeyed: 0
# incompatible hint groups: 1
#      P:   1 (AT4G24250.1)
# end gene g15149
Asue_scaffold4	AUGUSTUS	gene	6183695	6186442	.	+	.	ID=AsAtg15149
Asue_scaffold4	AUGUSTUS	mRNA	6183695	6186442	.	+	.	ID=AsAtg15149.t1;Parent=AsAtg15149
Asue_scaffold4	AUGUSTUS	CDS	6183748	6183867	.	+	0	ID=AsAtg15149.t1.cds;Parent=AsAtg15149.t1
Asue_scaffold4	AUGUSTUS	CDS	6183952	6184009	.	+	0	ID=AsAtg15149.t1.cds;Parent=AsAtg15149.t1
Asue_scaffold4	AUGUSTUS	CDS	6184089	6184300	.	+	2	ID=AsAtg15149.t1.cds;Parent=AsAtg15149.t1
Asue_scaffold4	AUGUSTUS	CDS	6184386	6184502	.	+	0	ID=AsAtg15149.t1.cds;Parent=AsAtg15149.t1
Asue_scaffold4	AUGUSTUS	CDS	6184613	6184667	.	+	0	ID=AsAtg15149.t1.cds;Parent=AsAtg15149.t1
Asue_scaffold4	AUGUSTUS	CDS	6184746	6184861	.	+	2	ID=AsAtg15149.t1.cds;Parent=AsAtg15149.t1
Asue_scaffold4	AUGUSTUS	CDS	6184956	6185030	.	+	0	ID=AsAtg15149.t1.cds;Parent=AsAtg15149.t1
Asue_scaffold4	AUGUSTUS	CDS	6185119	6185207	.	+	0	ID=AsAtg15149.t1.cds;Parent=AsAtg15149.t1
Asue_scaffold4	AUGUSTUS	CDS	6185307	6185397	.	+	1	ID=AsAtg15149.t1.cds;Parent=AsAtg15149.t1
Asue_scaffold4	AUGUSTUS	CDS	6185486	6185692	.	+	0	ID=AsAtg15149.t1.cds;Parent=AsAtg15149.t1
Asue_scaffold4	AUGUSTUS	CDS	6185789	6185856	.	+	0	ID=AsAtg15149.t1.cds;Parent=AsAtg15149.t1
Asue_scaffold4	AUGUSTUS	CDS	6185940	6186000	.	+	1	ID=AsAtg15149.t1.cds;Parent=AsAtg15149.t1
Asue_scaffold4	AUGUSTUS	CDS	6186090	6186257	.	+	0	ID=AsAtg15149.t1.cds;Parent=AsAtg15149.t1
Asue_scaffold4	AUGUSTUS	exon	6183748	6183867	.	+	.	ID=AsAtg15149.t1.exon1;Parent=AsAtg15149.t1
Asue_scaffold4	AUGUSTUS	exon	6183952	6184009	.	+	.	ID=AsAtg15149.t1.exon2;Parent=AsAtg15149.t1
Asue_scaffold4	AUGUSTUS	exon	6184089	6184300	.	+	.	ID=AsAtg15149.t1.exon3;Parent=AsAtg15149.t1
Asue_scaffold4	AUGUSTUS	exon	6184386	6184502	.	+	.	ID=AsAtg15149.t1.exon4;Parent=AsAtg15149.t1
Asue_scaffold4	AUGUSTUS	exon	6184613	6184667	.	+	.	ID=AsAtg15149.t1.exon5;Parent=AsAtg15149.t1
Asue_scaffold4	AUGUSTUS	exon	6184746	6184861	.	+	.	ID=AsAtg15149.t1.exon6;Parent=AsAtg15149.t1
Asue_scaffold4	AUGUSTUS	exon	6184956	6185030	.	+	.	ID=AsAtg15149.t1.exon7;Parent=AsAtg15149.t1
Asue_scaffold4	AUGUSTUS	exon	6185119	6185207	.	+	.	ID=AsAtg15149.t1.exon8;Parent=AsAtg15149.t1
Asue_scaffold4	AUGUSTUS	exon	6185307	6185397	.	+	.	ID=AsAtg15149.t1.exon9;Parent=AsAtg15149.t1
Asue_scaffold4	AUGUSTUS	exon	6185486	6185692	.	+	.	ID=AsAtg15149.t1.exon10;Parent=AsAtg15149.t1
Asue_scaffold4	AUGUSTUS	exon	6185789	6185856	.	+	.	ID=AsAtg15149.t1.exon11;Parent=AsAtg15149.t1
Asue_scaffold4	AUGUSTUS	exon	6185940	6186000	.	+	.	ID=AsAtg15149.t1.exon12;Parent=AsAtg15149.t1
Asue_scaffold4	AUGUSTUS	exon	6186090	6186257	.	+	.	ID=AsAtg15149.t1.exon13;Parent=AsAtg15149.t1
###
# start gene g15150
# protein sequence = [MTVELMMSSYSGGGGGGDGFPAIAAAAKMEDTALREAASAGIHGVEEFLKLIGQSQQPTEKSQTEITAVTDVAVNSFK
# KVISLLGRSRTGHARFRRAPASTQTPFKQTPVVXXXXXXXXXXPETSSVLTKQKTEQYHGGGSAFRVYCPTPIHRRPPLSHNNNNNQNQTKNGSSSSS
# PPMLANGAPSTINFAPSPPVSATNSFMSSHRCDTDSTHMSSGFEFTNPSQLSGSRGKPPLSSASLKRRCNSSPSSRCHCSKKRKSRVKRVIRVPAVSS
# KMADIPSDEFSWRKYGQKPIKGSPHPRGYYKCSSVRGCPARKHVERALDDAMMLIVTYEGDHNHALVLETTTMNHDKTL]
# Evidence for and against this transcript:
# % of transcript supported by hints (any source): 71.4
# CDS exons: 3/3
#      P:   3 
# CDS introns: 2/2
#      P:   2 
# 5'UTR exons and introns: 0/1
# 3'UTR exons and introns: 0/1
# hint groups fully obeyed: 2
#      P:   2 
# incompatible hint groups: 5
#      P:   5 (AT4G24240.1,TRINITY_GG_125_c2055_g1_i1)
# end gene g15150
Asue_scaffold4	AUGUSTUS	gene	6187574	6189470	.	-	.	ID=AsAtg15150
Asue_scaffold4	AUGUSTUS	mRNA	6187574	6189470	.	-	.	ID=AsAtg15150.t1;Parent=AsAtg15150
Asue_scaffold4	AUGUSTUS	CDS	6187829	6187988	.	-	1	ID=AsAtg15150.t1.cds;Parent=AsAtg15150.t1
Asue_scaffold4	AUGUSTUS	CDS	6188342	6188467	.	-	1	ID=AsAtg15150.t1.cds;Parent=AsAtg15150.t1
Asue_scaffold4	AUGUSTUS	CDS	6188570	6189345	.	-	0	ID=AsAtg15150.t1.cds;Parent=AsAtg15150.t1
Asue_scaffold4	AUGUSTUS	exon	6187829	6187988	.	-	.	ID=AsAtg15150.t1.exon1;Parent=AsAtg15150.t1
Asue_scaffold4	AUGUSTUS	exon	6188342	6188467	.	-	.	ID=AsAtg15150.t1.exon2;Parent=AsAtg15150.t1
Asue_scaffold4	AUGUSTUS	exon	6188570	6189345	.	-	.	ID=AsAtg15150.t1.exon3;Parent=AsAtg15150.t1
###
# start gene g15151
# protein sequence = [MEVFLEMLLTAVVALLFSFLLAKLVSVATVENDLSCDQPLKPEIGVGVTEDVRFGMKMDARVLESQRNFQVVDENVEL
# VDRFLSEEADRVYEVDEAVTGNAKICGDREAESSAAASSENYVIAEEVILVRGQDEQSDSAEAESISSVSPENVVAEEIKSQGQEEVTELGRSGCVEN
# EESGGDVLVAESEEVRVEKSSNMVEESDAEAENEEKTELTIEEDDDWEGIERSELEKAFAAAVNLLEESGKAEEIGAEAKMELFGLHKIATEGSCREA
# QPMAVMISARAKWNAWQKLGNMSQEEAMEQYLALVSKEIPGLTKAGHTVGKMSEMETSVGLPPNSGSLEDPTNLVTTGVDESSKNVSGER]
# Evidence for and against this transcript:
# % of transcript supported by hints (any source): 77.8
# CDS exons: 4/4
#      P:   4 
# CDS introns: 3/3
#      E:   3 
#      P:   3 
# 5'UTR exons and introns: 0/1
# 3'UTR exons and introns: 0/1
# hint groups fully obeyed: 5
#      E:   3 
#      P:   2 
# incompatible hint groups: 6
#      P:   6 (AT4G24230.1)
# end gene g15151
Asue_scaffold4	AUGUSTUS	gene	6192435	6194348	.	+	.	ID=AsAtg15151
Asue_scaffold4	AUGUSTUS	mRNA	6192435	6194348	.	+	.	ID=AsAtg15151.t1;Parent=AsAtg15151
Asue_scaffold4	AUGUSTUS	CDS	6192509	6193368	.	+	0	ID=AsAtg15151.t1.cds;Parent=AsAtg15151.t1
Asue_scaffold4	AUGUSTUS	CDS	6193703	6193808	.	+	1	ID=AsAtg15151.t1.cds;Parent=AsAtg15151.t1
Asue_scaffold4	AUGUSTUS	CDS	6193901	6194012	.	+	0	ID=AsAtg15151.t1.cds;Parent=AsAtg15151.t1
Asue_scaffold4	AUGUSTUS	CDS	6194125	6194141	.	+	2	ID=AsAtg15151.t1.cds;Parent=AsAtg15151.t1
Asue_scaffold4	AUGUSTUS	exon	6192509	6193368	.	+	.	ID=AsAtg15151.t1.exon1;Parent=AsAtg15151.t1
Asue_scaffold4	AUGUSTUS	exon	6193703	6193808	.	+	.	ID=AsAtg15151.t1.exon2;Parent=AsAtg15151.t1
Asue_scaffold4	AUGUSTUS	exon	6193901	6194012	.	+	.	ID=AsAtg15151.t1.exon3;Parent=AsAtg15151.t1
Asue_scaffold4	AUGUSTUS	exon	6194125	6194141	.	+	.	ID=AsAtg15151.t1.exon4;Parent=AsAtg15151.t1
###
# start gene g15152
# protein sequence = [MSWWWAGAIGAAKKKLDEDEPSQSFESVALIIGVTGIVGNSLAEILPLSDTPGGPWKVYGVARRPRPTWNADHPIDYI
# QCDVSDAEDTRSKLSPLTDVTHVFYVTWTNRESESENCEANGSMLRNVLQAIIPYAPNLRHVCLQTGTKHYLGPFTNVDGPRHDPPFTEDMPRLQIQN
# FYYTQEDILFEEIKKIETVTWSIHRPNMIFGFSPYSLMNIVGTLCVYAAICKHEGSPLLFPGSKKAWEGFMTASDADLIAEQQIWAAVDPYAKNEAFN
# CNNADIFKWKHLWKILAEQFGIEEYGFEEGKNLGLVEMMKGKERVWEEMVKENQLQEKKLEEVGVWWFADVILGVEGMIDSMNKSKEYGFLGFRNSNN
# SFISWIDKYKAFKIVP]
# Evidence for and against this transcript:
# % of transcript supported by hints (any source): 60
# CDS exons: 2/2
#      P:   2 
# CDS introns: 1/1
#      E:   1 
#      P:   1 
# 5'UTR exons and introns: 0/1
# 3'UTR exons and introns: 0/1
# hint groups fully obeyed: 2
#      E:   1 
#      P:   1 
# incompatible hint groups: 5
#      P:   5 (TRINITY_GG_125_c2105_g1_i1)
# end gene g15152
Asue_scaffold4	AUGUSTUS	gene	6194405	6196140	.	-	.	ID=AsAtg15152
Asue_scaffold4	AUGUSTUS	mRNA	6194405	6196140	.	-	.	ID=AsAtg15152.t1;Parent=AsAtg15152
Asue_scaffold4	AUGUSTUS	CDS	6194791	6195918	.	-	0	ID=AsAtg15152.t1.cds;Parent=AsAtg15152.t1
Asue_scaffold4	AUGUSTUS	CDS	6196008	6196046	.	-	0	ID=AsAtg15152.t1.cds;Parent=AsAtg15152.t1
Asue_scaffold4	AUGUSTUS	exon	6194791	6195918	.	-	.	ID=AsAtg15152.t1.exon1;Parent=AsAtg15152.t1
Asue_scaffold4	AUGUSTUS	exon	6196008	6196046	.	-	.	ID=AsAtg15152.t1.exon2;Parent=AsAtg15152.t1
###
# start gene g15153
# protein sequence = [MKRSTTDSDLAGDAHNETNKKMKSTEEEEIGFSNLDENLVYEVLKHVDAKTLAMSSCVSKIWHKTAQDERLWELICTR
# HWTNIGCGQNQLRSVVLALGGFRRLHSLYLWPLSKPNPRARFGKDELKLTLSLLSIRYYEKMSFTKRPLPESK]
# Evidence for and against this transcript:
# % of transcript supported by hints (any source): 33.3
# CDS exons: 1/1
#      P:   1 
# CDS introns: 0/0
# 5'UTR exons and introns: 0/1
# 3'UTR exons and introns: 0/1
# hint groups fully obeyed: 0
# incompatible hint groups: 3
#      P:   3 (AT4G24210.1,TRINITY_GG_125_c3324_g1_i1)
# end gene g15153
Asue_scaffold4	AUGUSTUS	gene	6196944	6197700	.	-	.	ID=AsAtg15153
Asue_scaffold4	AUGUSTUS	mRNA	6196944	6197700	.	-	.	ID=AsAtg15153.t1;Parent=AsAtg15153
Asue_scaffold4	AUGUSTUS	CDS	6197152	6197607	.	-	0	ID=AsAtg15153.t1.cds;Parent=AsAtg15153.t1
Asue_scaffold4	AUGUSTUS	exon	6197152	6197607	.	-	.	ID=AsAtg15153.t1.exon1;Parent=AsAtg15153.t1
###
# start gene g15154
# protein sequence = [MFDATISKCLQLLYMFFRKLNSIKLPSDNDEFVRWYLGLSFSARVVIYITVLGTIMTITYLVLKFLSECDMEDDTQRL
# PLVAEEEVTTVWTPPLINESLEVTGKGDVETASFSSSDDVDYSTLCVICFEERRNCFFVPCGHSATCRGCAQRILSEESKVCPICRRVIRKSKRLVLK
# KL]
# Evidence for and against this transcript:
# % of transcript supported by hints (any source): 71.4
# CDS exons: 3/3
#      P:   3 
# CDS introns: 2/2
#      P:   2 
# 5'UTR exons and introns: 0/1
# 3'UTR exons and introns: 0/1
# hint groups fully obeyed: 2
#      P:   2 
# incompatible hint groups: 3
#      P:   3 (AT4G24204.3,AT4G24204.2)
# end gene g15154
Asue_scaffold4	AUGUSTUS	gene	6198335	6199328	.	+	.	ID=AsAtg15154
Asue_scaffold4	AUGUSTUS	mRNA	6198335	6199328	.	+	.	ID=AsAtg15154.t1;Parent=AsAtg15154
Asue_scaffold4	AUGUSTUS	CDS	6198451	6198537	.	+	0	ID=AsAtg15154.t1.cds;Parent=AsAtg15154.t1
Asue_scaffold4	AUGUSTUS	CDS	6198644	6198713	.	+	0	ID=AsAtg15154.t1.cds;Parent=AsAtg15154.t1
Asue_scaffold4	AUGUSTUS	CDS	6198818	6199197	.	+	2	ID=AsAtg15154.t1.cds;Parent=AsAtg15154.t1
Asue_scaffold4	AUGUSTUS	exon	6198451	6198537	.	+	.	ID=AsAtg15154.t1.exon1;Parent=AsAtg15154.t1
Asue_scaffold4	AUGUSTUS	exon	6198644	6198713	.	+	.	ID=AsAtg15154.t1.exon2;Parent=AsAtg15154.t1
Asue_scaffold4	AUGUSTUS	exon	6198818	6199197	.	+	.	ID=AsAtg15154.t1.exon3;Parent=AsAtg15154.t1
###
# start gene g15155
# protein sequence = [MRKRTLVSVLFLFSLLFLLPDQGRKLHANAEESSDDVTDPPKVEEKIGGHGGLSTDSDVVHRESESMSKKTLRSNAEK
# FEFQAEVSRLMDIIINSLYSNKDIFLRELISNASDALDKIRFLALTDKDVLGEGDTAKLEIQIKLDKAKKILSIRDRGIGMTKEDLIKNLGTIAKSGT
# SAFVEKMQSSGDLNLIGQFGVGFYSAYLVADYIEVISKHNDDSQYVWESKADGKFAVSEDTWNEPLGRGTEIRLHLRDEAGEYLEESKLKELVKRYSE
# FINFPISLWASKEVETEVPVEEDESADEETETTSTXXXXXXXXXXXXXXXXXXXXXXXXTVYEWELLNDVKAIWLRSPKEVTEEEYTKFYHSLSKDFT
# DEKPMAWSHFNAEGDVEFKAVLYVPPKAPHDLYESYYNSNKANLKLYVRRVFISDEFDELLPKYLSFLKGLVDSDTLPLNVSREMLQQHSSLKTIKKK
# LIRKALDMIRKLAEEDPDEIHDDEKKDVEKSGENDEKKGQYTKFWNEFGKSVKLGIIEDAANRNRLAKLLRFETTKSDGKLTSLDQYIKRMKKSQKDI
# FYITGSSKEQLEKSPFLERLIKKGYEVIFFTDPVDEYLMQYLMDYEDKKFQNVSKEGLKVGKDSKDKELKEAFKELTKWWKGNLASENVDDVKISNRL
# ADTPCVVVTSKFGWSANMERIMQSQTLSDANKQAYMRGKRVLEINPRHPIIKELKDRIASDPEDESVKETAQLMYQTALIESGFILTDPKDFAARIYN
# SVKSGLNISPDAVADEEVEAAEEPETSEATETKSDDLAGGLNIEAEPVEQQEENTKDEL]
# Evidence for and against this transcript:
# % of transcript supported by hints (any source): 93.5
# CDS exons: 15/15
#      P:  15 
# CDS introns: 14/14
#      E:  14 
#      P:  14 
# 5'UTR exons and introns: 0/1
# 3'UTR exons and introns: 0/1
# hint groups fully obeyed: 32
#      E:  14 
#      P:  18 
# incompatible hint groups: 14
#      P:  14 (TRINITY_GG_125_c1430_g1_i1,AT4G24190.1)
# end gene g15155
Asue_scaffold4	AUGUSTUS	gene	6205355	6209467	.	+	.	ID=AsAtg15155
Asue_scaffold4	AUGUSTUS	mRNA	6205355	6209467	.	+	.	ID=AsAtg15155.t1;Parent=AsAtg15155
Asue_scaffold4	AUGUSTUS	CDS	6205414	6205480	.	+	0	ID=AsAtg15155.t1.cds;Parent=AsAtg15155.t1
Asue_scaffold4	AUGUSTUS	CDS	6205585	6205702	.	+	2	ID=AsAtg15155.t1.cds;Parent=AsAtg15155.t1
Asue_scaffold4	AUGUSTUS	CDS	6205785	6205938	.	+	1	ID=AsAtg15155.t1.cds;Parent=AsAtg15155.t1
Asue_scaffold4	AUGUSTUS	CDS	6206030	6206110	.	+	0	ID=AsAtg15155.t1.cds;Parent=AsAtg15155.t1
Asue_scaffold4	AUGUSTUS	CDS	6206277	6206388	.	+	0	ID=AsAtg15155.t1.cds;Parent=AsAtg15155.t1
Asue_scaffold4	AUGUSTUS	CDS	6206474	6206600	.	+	2	ID=AsAtg15155.t1.cds;Parent=AsAtg15155.t1
Asue_scaffold4	AUGUSTUS	CDS	6206694	6206832	.	+	1	ID=AsAtg15155.t1.cds;Parent=AsAtg15155.t1
Asue_scaffold4	AUGUSTUS	CDS	6207051	6207165	.	+	0	ID=AsAtg15155.t1.cds;Parent=AsAtg15155.t1
Asue_scaffold4	AUGUSTUS	CDS	6207270	6207463	.	+	2	ID=AsAtg15155.t1.cds;Parent=AsAtg15155.t1
Asue_scaffold4	AUGUSTUS	CDS	6207553	6207768	.	+	0	ID=AsAtg15155.t1.cds;Parent=AsAtg15155.t1
Asue_scaffold4	AUGUSTUS	CDS	6207851	6208016	.	+	0	ID=AsAtg15155.t1.cds;Parent=AsAtg15155.t1
Asue_scaffold4	AUGUSTUS	CDS	6208137	6208278	.	+	2	ID=AsAtg15155.t1.cds;Parent=AsAtg15155.t1
Asue_scaffold4	AUGUSTUS	CDS	6208363	6208513	.	+	1	ID=AsAtg15155.t1.cds;Parent=AsAtg15155.t1
Asue_scaffold4	AUGUSTUS	CDS	6208591	6208995	.	+	0	ID=AsAtg15155.t1.cds;Parent=AsAtg15155.t1
Asue_scaffold4	AUGUSTUS	CDS	6209079	6209363	.	+	0	ID=AsAtg15155.t1.cds;Parent=AsAtg15155.t1
Asue_scaffold4	AUGUSTUS	exon	6205414	6205480	.	+	.	ID=AsAtg15155.t1.exon1;Parent=AsAtg15155.t1
Asue_scaffold4	AUGUSTUS	exon	6205585	6205702	.	+	.	ID=AsAtg15155.t1.exon2;Parent=AsAtg15155.t1
Asue_scaffold4	AUGUSTUS	exon	6205785	6205938	.	+	.	ID=AsAtg15155.t1.exon3;Parent=AsAtg15155.t1
Asue_scaffold4	AUGUSTUS	exon	6206030	6206110	.	+	.	ID=AsAtg15155.t1.exon4;Parent=AsAtg15155.t1
Asue_scaffold4	AUGUSTUS	exon	6206277	6206388	.	+	.	ID=AsAtg15155.t1.exon5;Parent=AsAtg15155.t1
Asue_scaffold4	AUGUSTUS	exon	6206474	6206600	.	+	.	ID=AsAtg15155.t1.exon6;Parent=AsAtg15155.t1
Asue_scaffold4	AUGUSTUS	exon	6206694	6206832	.	+	.	ID=AsAtg15155.t1.exon7;Parent=AsAtg15155.t1
Asue_scaffold4	AUGUSTUS	exon	6207051	6207165	.	+	.	ID=AsAtg15155.t1.exon8;Parent=AsAtg15155.t1
Asue_scaffold4	AUGUSTUS	exon	6207270	6207463	.	+	.	ID=AsAtg15155.t1.exon9;Parent=AsAtg15155.t1
Asue_scaffold4	AUGUSTUS	exon	6207553	6207768	.	+	.	ID=AsAtg15155.t1.exon10;Parent=AsAtg15155.t1
Asue_scaffold4	AUGUSTUS	exon	6207851	6208016	.	+	.	ID=AsAtg15155.t1.exon11;Parent=AsAtg15155.t1
Asue_scaffold4	AUGUSTUS	exon	6208137	6208278	.	+	.	ID=AsAtg15155.t1.exon12;Parent=AsAtg15155.t1
Asue_scaffold4	AUGUSTUS	exon	6208363	6208513	.	+	.	ID=AsAtg15155.t1.exon13;Parent=AsAtg15155.t1
Asue_scaffold4	AUGUSTUS	exon	6208591	6208995	.	+	.	ID=AsAtg15155.t1.exon14;Parent=AsAtg15155.t1
Asue_scaffold4	AUGUSTUS	exon	6209079	6209363	.	+	.	ID=AsAtg15155.t1.exon15;Parent=AsAtg15155.t1
###
# start gene g15156
# protein sequence = [MIITVLHSHVSFYFIILSFLFFHGSDGATITIVNRCSFTVWPGILSNSGSGDIGTTGFELVPGGSRSFQAPASWSGRF
# WARTGCNFNSDTGQGTCLTGDCGSNQVECNGAGAKPPATLAEFTIGSGPADPARKQDFYDVSLVDGYNVPMLVEASGGSEGTCLTTGCVTDLNQKCPT
# ELRFGSGSACKSACEAFGSPEYCCSGAYASPTECKPSMYSEIFKSACPRSYSYAFDDATSTFTCTDADYTITFCPSLPR]
# Evidence for and against this transcript:
# % of transcript supported by hints (any source): 40
# CDS exons: 2/2
#      P:   2 
# CDS introns: 0/1
# 5'UTR exons and introns: 0/1
# 3'UTR exons and introns: 0/1
# hint groups fully obeyed: 0
# incompatible hint groups: 1
#      P:   1 (AT4G24180.1)
# end gene g15156
Asue_scaffold4	AUGUSTUS	gene	6209935	6211077	.	+	.	ID=AsAtg15156
Asue_scaffold4	AUGUSTUS	mRNA	6209935	6211077	.	+	.	ID=AsAtg15156.t1;Parent=AsAtg15156
Asue_scaffold4	AUGUSTUS	CDS	6210044	6210113	.	+	0	ID=AsAtg15156.t1.cds;Parent=AsAtg15156.t1
Asue_scaffold4	AUGUSTUS	CDS	6210212	6210909	.	+	2	ID=AsAtg15156.t1.cds;Parent=AsAtg15156.t1
Asue_scaffold4	AUGUSTUS	exon	6210044	6210113	.	+	.	ID=AsAtg15156.t1.exon1;Parent=AsAtg15156.t1
Asue_scaffold4	AUGUSTUS	exon	6210212	6210909	.	+	.	ID=AsAtg15156.t1.exon2;Parent=AsAtg15156.t1
###
# start gene g15157
# protein sequence = [MLKQKEELIAKMEEQIHELKWQRDVAQSRVENLLKSTAEERSSSSSMDSRRRRISYDSTDFDEPRMLNNLGKSNLYSP
# DEDGFLLDDTTPQFPGHNLHDKWEEMAQSTTQEPEDACKEVRCIEVNSGEAERVQIQDSLDDIVEKKEYEQNYESQKDDADSSIKNIDMELSLYTKPE
# AEDGVSVKKLIEDVQETEQSVEKQKQSPKKEEMEQYLSRDMSEQVTKSLPEEEQCVQEYGAYDKLEAQDVLTINKLEESQQTEQSVEKEDTKKNLSSK
# KEDLKQNLSMDQSEQLYKSPPEDEKCVEVYEGSDKDDNTYEALKKKVKEMQKTIEYFMSIQSAEEKQSPSFNIIDDTLSPGEYFKMRRSRSCRENLLF
# TKAAAAAASRGFIFETTNTSFDSDITVSMDAQSIKDSDTETSSSSFHEFMAGLRERTMQHHSTHSDDTDTKTMKPENTDDGGEKTEFERQQSQIIELW
# QVCNVPLVHRTYFFLLFKGDPSDFVYMEVELRRLSFLKDSTETSRKQTAKAVTREREWLAKQIPNKFGKKEKEEVYKKWGVELSSKRRSLQVTHKLWN
# NNTKDIEHCKESASLIATLVGFVDSTLTPKEISDLGTILPELAMAQLIRPIRQLSPQCNHHFRNLRYLFSKKLPNPPSSIPTLLLFSSFSTERSPPRR
# RIRPAPPEALKPTVIVAEEDGDNDGYESDSLRSRNQRKRDARRAVKWGMELASFSGDQVKQILKAASLGEEVYDALMLAKRLGSDVREGKRRHFNYIG
# KLLREVEPDLMDTLINATKQGDHSTLQTLISSAKDAADDVGDSYDDDTETDSEDEEEGSDEYTAMAARWFDGLISQNVELTKEVYSLQSVDFDRQELR
# KLVRKVQLVHEQRKGTTEEKQKEVEAALVTAEKSLNQFLCSMAKQVHSEQTDLYL]
# Evidence for and against this transcript:
# % of transcript supported by hints (any source): 73.3
# CDS exons: 6/7
#      P:   6 
# CDS introns: 5/6
#      E:   1 
#      P:   5 
# 5'UTR exons and introns: 0/1
# 3'UTR exons and introns: 0/1
# hint groups fully obeyed: 7
#      E:   1 
#      P:   6 
# incompatible hint groups: 8
#      P:   8 (TRINITY_GG_125_c3656_g1_i1,AT4G24175.1,TRINITY_GG_125_c1624_g1_i1)
# end gene g15157
Asue_scaffold4	AUGUSTUS	gene	6212282	6216430	.	-	.	ID=AsAtg15157
Asue_scaffold4	AUGUSTUS	mRNA	6212282	6216430	.	-	.	ID=AsAtg15157.t1;Parent=AsAtg15157
Asue_scaffold4	AUGUSTUS	CDS	6212478	6212654	.	-	0	ID=AsAtg15157.t1.cds;Parent=AsAtg15157.t1
Asue_scaffold4	AUGUSTUS	CDS	6212798	6212911	.	-	0	ID=AsAtg15157.t1.cds;Parent=AsAtg15157.t1
Asue_scaffold4	AUGUSTUS	CDS	6213340	6213512	.	-	2	ID=AsAtg15157.t1.cds;Parent=AsAtg15157.t1
Asue_scaffold4	AUGUSTUS	CDS	6213622	6213673	.	-	0	ID=AsAtg15157.t1.cds;Parent=AsAtg15157.t1
Asue_scaffold4	AUGUSTUS	CDS	6213765	6213813	.	-	1	ID=AsAtg15157.t1.cds;Parent=AsAtg15157.t1
Asue_scaffold4	AUGUSTUS	CDS	6213915	6214304	.	-	1	ID=AsAtg15157.t1.cds;Parent=AsAtg15157.t1
Asue_scaffold4	AUGUSTUS	CDS	6214580	6216378	.	-	0	ID=AsAtg15157.t1.cds;Parent=AsAtg15157.t1
Asue_scaffold4	AUGUSTUS	exon	6212478	6212654	.	-	.	ID=AsAtg15157.t1.exon1;Parent=AsAtg15157.t1
Asue_scaffold4	AUGUSTUS	exon	6212798	6212911	.	-	.	ID=AsAtg15157.t1.exon2;Parent=AsAtg15157.t1
Asue_scaffold4	AUGUSTUS	exon	6213340	6213512	.	-	.	ID=AsAtg15157.t1.exon3;Parent=AsAtg15157.t1
Asue_scaffold4	AUGUSTUS	exon	6213622	6213673	.	-	.	ID=AsAtg15157.t1.exon4;Parent=AsAtg15157.t1
Asue_scaffold4	AUGUSTUS	exon	6213765	6213813	.	-	.	ID=AsAtg15157.t1.exon5;Parent=AsAtg15157.t1
Asue_scaffold4	AUGUSTUS	exon	6213915	6214304	.	-	.	ID=AsAtg15157.t1.exon6;Parent=AsAtg15157.t1
Asue_scaffold4	AUGUSTUS	exon	6214580	6216378	.	-	.	ID=AsAtg15157.t1.exon7;Parent=AsAtg15157.t1
###
# start gene g15158
# protein sequence = [MNLSRFASRLRMAEEISKTKVGSSSTASVADSSAAASAATNAAKSRWKILWPNSLRWIPTSTDYIIAAEKRLLSILKT
# PYVQEQVSIGSGPPGSKIRWFRSTSNESRYINTVTFDAKEGAPTLVMVHGYGASQGFFFRNFDALASRFRVIAIDQLGWGGSSRPDFTCRSTEETEAW
# FIDSFEEWRKAQNLSNFILLGHSFGGYVAAKYALKHPEHVQHLILVGSAGFSAEADAKSEWLTKFRATWKGAVLNHLWESNFTPQKLVRGLGPWGPGL
# VNRYTTARFGAHSEGTGLTEEEAKLLTDYVYHTLAAKASGELCLKYIFSFGAFARKPLLQSASEWKVPTTFIYGMNDWMNYQGAVEARKSMKVPCEII
# RVPQGGHFVFIDNPIGFHSAVLYACRKFISQDSSHDQQLLDGLRLV]
# Evidence for and against this transcript:
# % of transcript supported by hints (any source): 89.5
# CDS exons: 9/9
#      P:   9 
# CDS introns: 8/8
#      E:   8 
#      P:   8 
# 5'UTR exons and introns: 0/1
# 3'UTR exons and introns: 0/1
# hint groups fully obeyed: 18
#      E:   8 
#      P:  10 
# incompatible hint groups: 10
#      P:  10 (TRINITY_GG_125_c60_g1_i2)
# end gene g15158
Asue_scaffold4	AUGUSTUS	gene	6218811	6221490	.	-	.	ID=AsAtg15158
Asue_scaffold4	AUGUSTUS	mRNA	6218811	6221490	.	-	.	ID=AsAtg15158.t1;Parent=AsAtg15158
Asue_scaffold4	AUGUSTUS	CDS	6219078	6219206	.	-	0	ID=AsAtg15158.t1.cds;Parent=AsAtg15158.t1
Asue_scaffold4	AUGUSTUS	CDS	6219299	6219422	.	-	1	ID=AsAtg15158.t1.cds;Parent=AsAtg15158.t1
Asue_scaffold4	AUGUSTUS	CDS	6219495	6219594	.	-	2	ID=AsAtg15158.t1.cds;Parent=AsAtg15158.t1
Asue_scaffold4	AUGUSTUS	CDS	6219681	6219790	.	-	1	ID=AsAtg15158.t1.cds;Parent=AsAtg15158.t1
Asue_scaffold4	AUGUSTUS	CDS	6219960	6220120	.	-	0	ID=AsAtg15158.t1.cds;Parent=AsAtg15158.t1
Asue_scaffold4	AUGUSTUS	CDS	6220221	6220339	.	-	2	ID=AsAtg15158.t1.cds;Parent=AsAtg15158.t1
Asue_scaffold4	AUGUSTUS	CDS	6220470	6220516	.	-	1	ID=AsAtg15158.t1.cds;Parent=AsAtg15158.t1
Asue_scaffold4	AUGUSTUS	CDS	6220729	6220965	.	-	1	ID=AsAtg15158.t1.cds;Parent=AsAtg15158.t1
Asue_scaffold4	AUGUSTUS	CDS	6221188	6221417	.	-	0	ID=AsAtg15158.t1.cds;Parent=AsAtg15158.t1
Asue_scaffold4	AUGUSTUS	exon	6219078	6219206	.	-	.	ID=AsAtg15158.t1.exon1;Parent=AsAtg15158.t1
Asue_scaffold4	AUGUSTUS	exon	6219299	6219422	.	-	.	ID=AsAtg15158.t1.exon2;Parent=AsAtg15158.t1
Asue_scaffold4	AUGUSTUS	exon	6219495	6219594	.	-	.	ID=AsAtg15158.t1.exon3;Parent=AsAtg15158.t1
Asue_scaffold4	AUGUSTUS	exon	6219681	6219790	.	-	.	ID=AsAtg15158.t1.exon4;Parent=AsAtg15158.t1
Asue_scaffold4	AUGUSTUS	exon	6219960	6220120	.	-	.	ID=AsAtg15158.t1.exon5;Parent=AsAtg15158.t1
Asue_scaffold4	AUGUSTUS	exon	6220221	6220339	.	-	.	ID=AsAtg15158.t1.exon6;Parent=AsAtg15158.t1
Asue_scaffold4	AUGUSTUS	exon	6220470	6220516	.	-	.	ID=AsAtg15158.t1.exon7;Parent=AsAtg15158.t1
Asue_scaffold4	AUGUSTUS	exon	6220729	6220965	.	-	.	ID=AsAtg15158.t1.exon8;Parent=AsAtg15158.t1
Asue_scaffold4	AUGUSTUS	exon	6221188	6221417	.	-	.	ID=AsAtg15158.t1.exon9;Parent=AsAtg15158.t1
###
# start gene g15159
# protein sequence = [MRMLLGIPYVDKSVLSNSVLERGKQDKSKLLLVDKCHYELDVEERKEDFVGGFGFGVVENSHKDVMVLXXXXXXXXXX
# XXXXXXLCYCSAGVSDPMFSVSSNQAYTSSHSGMFTPAGSGSAAVTVADPFFSLSSSGEMRRSMNEDAGAAFSEAQWHELERQRNIYKYMMASVPVPP
# ELLTPFPKNHQSNTNPDVDTYRSGMFSIYADYKNLPLSMWMTVTVAVATGGSLQLGIASSASNNTADLEPWRCKRTDGKKWRCSRNVIPDQKYCERHT
# HKSRPRSRKHVESSHQSSHHNDIRTAKNDTSQLVRTYPQFYGQPISQIPVLSTLPSASSPYDHHRGLRWFTKEDDAIGTLNPETQEAVQLKVGSSREL
# KRGFDYDLNFRQKEPIVDQSFGALQGLLSLNQTPQHNQETRQFVVEGKQDEAMGSSLTLSMAGGGMEETEGTNQHQWVSHEGPSWLYSTTPGGPLAEA
# LCLGVSNNPSSSTTTSSCSRSSS]
# Evidence for and against this transcript:
# % of transcript supported by hints (any source): 84.6
# CDS exons: 6/6
#      P:   6 
# CDS introns: 5/5
#      P:   5 
# 5'UTR exons and introns: 0/1
# 3'UTR exons and introns: 0/1
# hint groups fully obeyed: 2
#      P:   2 (TRINITY_GG_125_c2201_g1_i1)
# incompatible hint groups: 3
#      P:   3 (AT4G24150.1)
# end gene g15159
Asue_scaffold4	AUGUSTUS	gene	6221694	6225350	.	-	.	ID=AsAtg15159
Asue_scaffold4	AUGUSTUS	mRNA	6221694	6225350	.	-	.	ID=AsAtg15159.t1;Parent=AsAtg15159
Asue_scaffold4	AUGUSTUS	CDS	6221901	6222366	.	-	1	ID=AsAtg15159.t1.cds;Parent=AsAtg15159.t1
Asue_scaffold4	AUGUSTUS	CDS	6222460	6222895	.	-	2	ID=AsAtg15159.t1.cds;Parent=AsAtg15159.t1
Asue_scaffold4	AUGUSTUS	CDS	6223052	6223225	.	-	2	ID=AsAtg15159.t1.cds;Parent=AsAtg15159.t1
Asue_scaffold4	AUGUSTUS	CDS	6223326	6223601	.	-	2	ID=AsAtg15159.t1.cds;Parent=AsAtg15159.t1
Asue_scaffold4	AUGUSTUS	CDS	6225090	6225154	.	-	1	ID=AsAtg15159.t1.cds;Parent=AsAtg15159.t1
Asue_scaffold4	AUGUSTUS	CDS	6225236	6225300	.	-	0	ID=AsAtg15159.t1.cds;Parent=AsAtg15159.t1
Asue_scaffold4	AUGUSTUS	exon	6221901	6222366	.	-	.	ID=AsAtg15159.t1.exon1;Parent=AsAtg15159.t1
Asue_scaffold4	AUGUSTUS	exon	6222460	6222895	.	-	.	ID=AsAtg15159.t1.exon2;Parent=AsAtg15159.t1
Asue_scaffold4	AUGUSTUS	exon	6223052	6223225	.	-	.	ID=AsAtg15159.t1.exon3;Parent=AsAtg15159.t1
Asue_scaffold4	AUGUSTUS	exon	6223326	6223601	.	-	.	ID=AsAtg15159.t1.exon4;Parent=AsAtg15159.t1
Asue_scaffold4	AUGUSTUS	exon	6225090	6225154	.	-	.	ID=AsAtg15159.t1.exon5;Parent=AsAtg15159.t1
Asue_scaffold4	AUGUSTUS	exon	6225236	6225300	.	-	.	ID=AsAtg15159.t1.exon6;Parent=AsAtg15159.t1
###
# start gene g15160
# protein sequence = [MAVMKIKGAATVAGTWLNEAVSFVVFCILDIVDSFLCLLYKAADYLFEAEWKPCYCLSDKEPITTTRGKILLSHNNGE
# SKILTLSPLQELGGRSKIELEDISETLYTRPSLISDISTISVNELNKRFVKVTRSESECSGHNEKTKNKRRRSLTKSSLTVNFTVVEMLRGKIRPQNL
# KHDISRWSDCDCGFCTSWASTSDKNHSLFVKTQIPNGVTAKEDVLFIHGFISSSAFWTETVFPSLSASSSTHRLFAVDLLGFGKSPKPADSLYTLREH
# VEMIEKSVLHKYNVKSFHIVAHSLGCILALSLAARHGGLIKSLTLLAPPYYPVPKGEKKPRQYVMKKVAPRKVWPPIALGASMACWYEHISRTICLLI
# CKHHRVWQFIAGVLTRNNRTVNFLIEGFMCHTHNAAWHTLHNIICGTGSKLDTYLDIVRDKLKCNVTIFHGGDDELIPVECSYNVKQRIPRARVKVIE
# HKDHITMVVGRQDEFARELQEIWKTSSC]
# Evidence for and against this transcript:
# % of transcript supported by hints (any source): 81.8
# CDS exons: 5/5
#      P:   5 
# CDS introns: 4/4
#      E:   3 
#      P:   4 
# 5'UTR exons and introns: 0/1
# 3'UTR exons and introns: 0/1
# hint groups fully obeyed: 8
#      E:   3 
#      P:   5 
# incompatible hint groups: 6
#      P:   6 (TRINITY_GG_125_c2045_g1_i1,AT4G24140.1)
# end gene g15160
Asue_scaffold4	AUGUSTUS	gene	6227525	6231396	.	+	.	ID=AsAtg15160
Asue_scaffold4	AUGUSTUS	mRNA	6227525	6231396	.	+	.	ID=AsAtg15160.t1;Parent=AsAtg15160
Asue_scaffold4	AUGUSTUS	CDS	6227608	6227879	.	+	0	ID=AsAtg15160.t1.cds;Parent=AsAtg15160.t1
Asue_scaffold4	AUGUSTUS	CDS	6228267	6228631	.	+	1	ID=AsAtg15160.t1.cds;Parent=AsAtg15160.t1
Asue_scaffold4	AUGUSTUS	CDS	6228718	6229046	.	+	2	ID=AsAtg15160.t1.cds;Parent=AsAtg15160.t1
Asue_scaffold4	AUGUSTUS	CDS	6229501	6229706	.	+	0	ID=AsAtg15160.t1.cds;Parent=AsAtg15160.t1
```
