## Supplementary Data 4 for "Gradual evolution of allopolyploidy in *Arabidopsis suecica*" (part 34 of 100)

```
Asue_scaffold4	AUGUSTUS	CDS	6230916	6231240	.	+	1	ID=AsAtg15160.t1.cds;Parent=AsAtg15160.t1
Asue_scaffold4	AUGUSTUS	exon	6227608	6227879	.	+	.	ID=AsAtg15160.t1.exon1;Parent=AsAtg15160.t1
Asue_scaffold4	AUGUSTUS	exon	6228267	6228631	.	+	.	ID=AsAtg15160.t1.exon2;Parent=AsAtg15160.t1
Asue_scaffold4	AUGUSTUS	exon	6228718	6229046	.	+	.	ID=AsAtg15160.t1.exon3;Parent=AsAtg15160.t1
Asue_scaffold4	AUGUSTUS	exon	6229501	6229706	.	+	.	ID=AsAtg15160.t1.exon4;Parent=AsAtg15160.t1
Asue_scaffold4	AUGUSTUS	exon	6230916	6231240	.	+	.	ID=AsAtg15160.t1.exon5;Parent=AsAtg15160.t1
###
# start gene g15161
# protein sequence = [MASEGVVVVGGEREGAEIVYGAEECYKQSLELLEELGFPKGVMPLKNLVECGRVRATGYVWMKQDTPYEHFFEATNTR
# VSYGLEVTAYVDKCCMKKMTGVKSKQMFLWVPIVEMSMEEPKSKKIYFKTPMGIGRSFPVTGFMDEEEKRNFYLENPKN]
# Evidence for and against this transcript:
# % of transcript supported by hints (any source): 60
# CDS exons: 2/2
#      P:   2 
# CDS introns: 1/1
#      E:   1 
#      P:   1 
# 5'UTR exons and introns: 0/1
# 3'UTR exons and introns: 0/1
# hint groups fully obeyed: 3
#      E:   1 
#      P:   2 
# incompatible hint groups: 3
#      P:   3 
# end gene g15161
Asue_scaffold4	AUGUSTUS	gene	6232625	6233460	.	-	.	ID=AsAtg15161
Asue_scaffold4	AUGUSTUS	mRNA	6232625	6233460	.	-	.	ID=AsAtg15161.t1;Parent=AsAtg15161
Asue_scaffold4	AUGUSTUS	CDS	6232849	6233027	.	-	2	ID=AsAtg15161.t1.cds;Parent=AsAtg15161.t1
Asue_scaffold4	AUGUSTUS	CDS	6233117	6233411	.	-	0	ID=AsAtg15161.t1.cds;Parent=AsAtg15161.t1
Asue_scaffold4	AUGUSTUS	exon	6232849	6233027	.	-	.	ID=AsAtg15161.t1.exon1;Parent=AsAtg15161.t1
Asue_scaffold4	AUGUSTUS	exon	6233117	6233411	.	-	.	ID=AsAtg15161.t1.exon2;Parent=AsAtg15161.t1
###
# start gene g15162
# protein sequence = [MEIEXXXXXXXXXXXXXXNNQLSLQEEEPDTEEEMSGRTIEPWTKQITVRGVFVSIVIGVVFSVIAQKLNLTTGIVPN
# LNSSAALLAFVFVQTWTKILKKSGFVAKPFTRQENTMIQTSAVACYGIAVGGGFASYLLGLNHKTYVLSGVNLEGNSPKSVKEPGLGWMTAYLFVVCF
# IGLFVLIPLRKVMIVDLKLTYPSGLATAVLINGFHTQGDAQAKKQVRGFMKYFSFSFLWGFFQWFFSGIEDCGFAQFPTFGLKAWKQTFFFDFSMTFV
# GAGMICSHLVNLSLLLGAILSYGLMWPLLDKLKGSWFPDNLDEHNMKSIYGYKVFLSVALILGDGLYTFVKILFVTIANVNARLKNKPNDLDDVGHKK
# QRKDLKEDENFLRDKIPMWFAVSGYLTFAAVSTVVVPLIFPQLKWYYVIVAYIFAPSLAFCNAYGAGLTDINMAYNYGKIGLFVIAAVTGRENGVVAG
# LAGCGLIKSVVSVSCILMQDFKTAHYTMTSPKAMFASQMIGTVVGCIVTPLSFFLFYKAFDIGNPNGEFKAPYALIYRNMAILGVQGFSALPLHCLQM
# CYGFFGFAVLVNVVRDLTPAKIGRFMPLPTAMAVPFLVGAYFAIDMCVGTLIVFVWEKMNRKKAEFMVPAVASGLICGEGLWTLPAAVLALAGVKPPI
# CMKFLAS]
# Evidence for and against this transcript:
# % of transcript supported by hints (any source): 77.8
# CDS exons: 4/4
#      P:   4 
# CDS introns: 3/3
#      E:   2 
#      P:   3 
# 5'UTR exons and introns: 0/1
# 3'UTR exons and introns: 0/1
# hint groups fully obeyed: 6
#      E:   2 
#      P:   4 
# incompatible hint groups: 5
#      P:   5 (AT4G24120.1,TRINITY_GG_125_c2779_g1_i1)
# end gene g15162
Asue_scaffold4	AUGUSTUS	gene	6234170	6236710	.	-	.	ID=AsAtg15162
Asue_scaffold4	AUGUSTUS	mRNA	6234170	6236710	.	-	.	ID=AsAtg15162.t1;Parent=AsAtg15162
Asue_scaffold4	AUGUSTUS	CDS	6234249	6235479	.	-	1	ID=AsAtg15162.t1.cds;Parent=AsAtg15162.t1
Asue_scaffold4	AUGUSTUS	CDS	6235570	6235704	.	-	1	ID=AsAtg15162.t1.cds;Parent=AsAtg15162.t1
Asue_scaffold4	AUGUSTUS	CDS	6235783	6236050	.	-	2	ID=AsAtg15162.t1.cds;Parent=AsAtg15162.t1
Asue_scaffold4	AUGUSTUS	CDS	6236304	6236691	.	-	0	ID=AsAtg15162.t1.cds;Parent=AsAtg15162.t1
Asue_scaffold4	AUGUSTUS	exon	6234249	6235479	.	-	.	ID=AsAtg15162.t1.exon1;Parent=AsAtg15162.t1
Asue_scaffold4	AUGUSTUS	exon	6235570	6235704	.	-	.	ID=AsAtg15162.t1.exon2;Parent=AsAtg15162.t1
Asue_scaffold4	AUGUSTUS	exon	6235783	6236050	.	-	.	ID=AsAtg15162.t1.exon3;Parent=AsAtg15162.t1
Asue_scaffold4	AUGUSTUS	exon	6236304	6236691	.	-	.	ID=AsAtg15162.t1.exon4;Parent=AsAtg15162.t1
###
# start gene g15163
# protein sequence = [MCRSPDFERYVEKESLKVKAFFVRFTGLPTRGFLPDSLTLLYPPRINEAAFELDGSKIRPDSPAFVTLHRVVKGGDVI
# YGSRERVRVWEGIRFEVYMSEERVIKGIFRKDEGDKWKLECECEMEEEGAAEVVVAAEGHVATATMARKHRRRRKQKIGFECLEEIPEEREEGRDSDG
# GVCFCTCSGESDDGEGEWEEVEWTAEMESETEGMGWAVDLGIWVMCLGVGYLVSKASTKTLTSGXXXXXXXXFF]
# Evidence for and against this transcript:
# % of transcript supported by hints (any source): 33.3
# CDS exons: 1/1
#      P:   1 
# CDS introns: 0/0
# 5'UTR exons and introns: 0/1
# 3'UTR exons and introns: 0/1
# hint groups fully obeyed: 0
# incompatible hint groups: 3
#      P:   3 (AT4G24110.1,TRINITY_GG_125_c3046_g1_i1)
# end gene g15163
Asue_scaffold4	AUGUSTUS	gene	6240455	6241299	.	+	.	ID=AsAtg15163
Asue_scaffold4	AUGUSTUS	mRNA	6240455	6241299	.	+	.	ID=AsAtg15163.t1;Parent=AsAtg15163
Asue_scaffold4	AUGUSTUS	CDS	6240518	6241270	.	+	0	ID=AsAtg15163.t1.cds;Parent=AsAtg15163.t1
Asue_scaffold4	AUGUSTUS	exon	6240518	6241270	.	+	.	ID=AsAtg15163.t1.exon1;Parent=AsAtg15163.t1
###
# start gene g15164
# protein sequence = [MVGGGGGXXXXXXXXXXXXSKQQRGFSMNPKDYKLMEEIGHGASAVVYRAIYLPTNEVVAIKCLDLDRCNSNLDDIRR
# ESQTMSLIDHPNVIKSFCSFSVDHSLWVVMPFMAQGSCLHLMKTAYSDGFEESAICCVLKETLKALDYLHRQGHIHRDVKAGNILLDDNGEIKLGDFG
# VSACLFDNGDRQRARNTFVGTPCWMAPEVLQPGNGYNSKADIWSFGITALELAHGHAPFSKYPPMKVLLMTIQNAPPSLDYDRDKKFSKSFKEMVAMC
# LVKDQTKRPTAEKLLKHSCFKHTKPPEQTVKILFSDLPPLWTRVKSLQDKDAQQLALKRMATADEEAISQSEYQRGVSAWNFDVRDLKTQASLLIDDD
# DLEESKEDEEILCAQFNKVNDREQVFDSLQLYENMNGKEKVSNTEVEEPTCKEKFTFVTTTSSLERMSPNSEHDIPEAKVKPLRRQSQSGPLTSRTVL
# SHSASEKSHIFERSESEPQTAPTVRRAPSFSGPLNLSTRASSNSLSAPIKYSGGFRDSLDDKSKANLVQKGRFSVTSGNVDLAKDVPLSIVPRRSPQA
# TPLRKSASVGNWILEPKMPTAQPQTIKEHSSHPTSSSPIMPQLQHLFQQNSIQQDLIMNLLNSLQPVEATEGSQSGKLPPLPRSDSNGNVEPVASERE
# RLLLSSISDLRARLDDLTEELDIEKSKYSQLQQKLKAFTGREH]
# Evidence for and against this transcript:
# % of transcript supported by hints (any source): 91.1
# CDS exons: 21/21
#      P:  21 
# CDS introns: 20/20
#      E:  13 
#      P:  20 
# 5'UTR exons and introns: 0/3
# 3'UTR exons and introns: 0/1
# hint groups fully obeyed: 13
#      E:  13 
# incompatible hint groups: 1
#      P:   1 (AT4G24100.1)
# end gene g15164
Asue_scaffold4	AUGUSTUS	gene	6241836	6246520	.	-	.	ID=AsAtg15164
Asue_scaffold4	AUGUSTUS	mRNA	6241836	6246520	.	-	.	ID=AsAtg15164.t1;Parent=AsAtg15164
Asue_scaffold4	AUGUSTUS	CDS	6241944	6241985	.	-	0	ID=AsAtg15164.t1.cds;Parent=AsAtg15164.t1
Asue_scaffold4	AUGUSTUS	CDS	6242082	6242133	.	-	1	ID=AsAtg15164.t1.cds;Parent=AsAtg15164.t1
Asue_scaffold4	AUGUSTUS	CDS	6242235	6242299	.	-	0	ID=AsAtg15164.t1.cds;Parent=AsAtg15164.t1
Asue_scaffold4	AUGUSTUS	CDS	6242382	6242434	.	-	2	ID=AsAtg15164.t1.cds;Parent=AsAtg15164.t1
Asue_scaffold4	AUGUSTUS	CDS	6242522	6242573	.	-	0	ID=AsAtg15164.t1.cds;Parent=AsAtg15164.t1
Asue_scaffold4	AUGUSTUS	CDS	6242663	6242770	.	-	0	ID=AsAtg15164.t1.cds;Parent=AsAtg15164.t1
Asue_scaffold4	AUGUSTUS	CDS	6242848	6242904	.	-	0	ID=AsAtg15164.t1.cds;Parent=AsAtg15164.t1
Asue_scaffold4	AUGUSTUS	CDS	6242986	6243024	.	-	0	ID=AsAtg15164.t1.cds;Parent=AsAtg15164.t1
Asue_scaffold4	AUGUSTUS	CDS	6243096	6243187	.	-	2	ID=AsAtg15164.t1.cds;Parent=AsAtg15164.t1
Asue_scaffold4	AUGUSTUS	CDS	6243282	6243403	.	-	1	ID=AsAtg15164.t1.cds;Parent=AsAtg15164.t1
Asue_scaffold4	AUGUSTUS	CDS	6243507	6243784	.	-	0	ID=AsAtg15164.t1.cds;Parent=AsAtg15164.t1
Asue_scaffold4	AUGUSTUS	CDS	6243888	6243956	.	-	0	ID=AsAtg15164.t1.cds;Parent=AsAtg15164.t1
Asue_scaffold4	AUGUSTUS	CDS	6244062	6244130	.	-	0	ID=AsAtg15164.t1.cds;Parent=AsAtg15164.t1
Asue_scaffold4	AUGUSTUS	CDS	6244219	6244284	.	-	0	ID=AsAtg15164.t1.cds;Parent=AsAtg15164.t1
Asue_scaffold4	AUGUSTUS	CDS	6244366	6244536	.	-	0	ID=AsAtg15164.t1.cds;Parent=AsAtg15164.t1
Asue_scaffold4	AUGUSTUS	CDS	6244655	6244723	.	-	0	ID=AsAtg15164.t1.cds;Parent=AsAtg15164.t1
Asue_scaffold4	AUGUSTUS	CDS	6244816	6244897	.	-	1	ID=AsAtg15164.t1.cds;Parent=AsAtg15164.t1
Asue_scaffold4	AUGUSTUS	CDS	6245134	6245178	.	-	1	ID=AsAtg15164.t1.cds;Parent=AsAtg15164.t1
Asue_scaffold4	AUGUSTUS	CDS	6245269	6245393	.	-	0	ID=AsAtg15164.t1.cds;Parent=AsAtg15164.t1
Asue_scaffold4	AUGUSTUS	CDS	6245475	6245729	.	-	0	ID=AsAtg15164.t1.cds;Parent=AsAtg15164.t1
Asue_scaffold4	AUGUSTUS	CDS	6245842	6246060	.	-	0	ID=AsAtg15164.t1.cds;Parent=AsAtg15164.t1
Asue_scaffold4	AUGUSTUS	exon	6241944	6241985	.	-	.	ID=AsAtg15164.t1.exon1;Parent=AsAtg15164.t1
Asue_scaffold4	AUGUSTUS	exon	6242082	6242133	.	-	.	ID=AsAtg15164.t1.exon2;Parent=AsAtg15164.t1
Asue_scaffold4	AUGUSTUS	exon	6242235	6242299	.	-	.	ID=AsAtg15164.t1.exon3;Parent=AsAtg15164.t1
Asue_scaffold4	AUGUSTUS	exon	6242382	6242434	.	-	.	ID=AsAtg15164.t1.exon4;Parent=AsAtg15164.t1
Asue_scaffold4	AUGUSTUS	exon	6242522	6242573	.	-	.	ID=AsAtg15164.t1.exon5;Parent=AsAtg15164.t1
Asue_scaffold4	AUGUSTUS	exon	6242663	6242770	.	-	.	ID=AsAtg15164.t1.exon6;Parent=AsAtg15164.t1
Asue_scaffold4	AUGUSTUS	exon	6242848	6242904	.	-	.	ID=AsAtg15164.t1.exon7;Parent=AsAtg15164.t1
Asue_scaffold4	AUGUSTUS	exon	6242986	6243024	.	-	.	ID=AsAtg15164.t1.exon8;Parent=AsAtg15164.t1
Asue_scaffold4	AUGUSTUS	exon	6243096	6243187	.	-	.	ID=AsAtg15164.t1.exon9;Parent=AsAtg15164.t1
Asue_scaffold4	AUGUSTUS	exon	6243282	6243403	.	-	.	ID=AsAtg15164.t1.exon10;Parent=AsAtg15164.t1
Asue_scaffold4	AUGUSTUS	exon	6243507	6243784	.	-	.	ID=AsAtg15164.t1.exon11;Parent=AsAtg15164.t1
Asue_scaffold4	AUGUSTUS	exon	6243888	6243956	.	-	.	ID=AsAtg15164.t1.exon12;Parent=AsAtg15164.t1
Asue_scaffold4	AUGUSTUS	exon	6244062	6244130	.	-	.	ID=AsAtg15164.t1.exon13;Parent=AsAtg15164.t1
Asue_scaffold4	AUGUSTUS	exon	6244219	6244284	.	-	.	ID=AsAtg15164.t1.exon14;Parent=AsAtg15164.t1
Asue_scaffold4	AUGUSTUS	exon	6244366	6244536	.	-	.	ID=AsAtg15164.t1.exon15;Parent=AsAtg15164.t1
Asue_scaffold4	AUGUSTUS	exon	6244655	6244723	.	-	.	ID=AsAtg15164.t1.exon16;Parent=AsAtg15164.t1
Asue_scaffold4	AUGUSTUS	exon	6244816	6244897	.	-	.	ID=AsAtg15164.t1.exon17;Parent=AsAtg15164.t1
Asue_scaffold4	AUGUSTUS	exon	6245134	6245178	.	-	.	ID=AsAtg15164.t1.exon18;Parent=AsAtg15164.t1
Asue_scaffold4	AUGUSTUS	exon	6245269	6245393	.	-	.	ID=AsAtg15164.t1.exon19;Parent=AsAtg15164.t1
Asue_scaffold4	AUGUSTUS	exon	6245475	6245729	.	-	.	ID=AsAtg15164.t1.exon20;Parent=AsAtg15164.t1
Asue_scaffold4	AUGUSTUS	exon	6245842	6246060	.	-	.	ID=AsAtg15164.t1.exon21;Parent=AsAtg15164.t1
###
# start gene g15165
# protein sequence = [MATKKSLKSRLQDGEKLLGHFLLSFSPELAEIAARAGFDFIVVYLEHGAGGIREALHCIRAIEAADLGPDGIMFPMVE
# TGRSASEAVSFCLYRPDGVRGCAYSVVRDSSFGFNEGYLGNYADKLFIMCQIESEEGMKNVKEIIAVDGMDCVMMGPRDLSASLGLLNDPGNPKVKSV
# MRVAETAVLASDPANGGAYLAGMATAQDKTGDLKARGYHVVLGSTDVSLYKKAVVDEVNAFKAGHSSQPDKNSKIFFFFIKMQSLSLQSLPWKPNSVT
# LPEIYLLNPKQLTASSSQYRRTRNWRIRSSSEDNVAISSDGGDLKNSLSGIVGNQVEELLSREENKGLLDGLEKASLRVEIAKRELEDIERQEIEAKL
# LQDYINQLESRAAEIAECQQEIDAARSMVEEAERSLSLADNSTIGSSEKGYSIDKDKERLESAKAAVIAAAVGTIAELPFALSQVASMEQLVLPLGIA
# FASCALFGVTFRYAVRRDLDDNHLKSGAVAAFGFVKGLGMLSRGPPLELSWESLFSHGIDGAVLVSQSVLIFAFASIGLDFCFKMKLLRPFPSSD]
# Evidence for and against this transcript:
# % of transcript supported by hints (any source): 61.5
# CDS exons: 5/6
#      P:   5 
# CDS introns: 3/5
#      E:   2 
#      P:   3 
# 5'UTR exons and introns: 0/1
# 3'UTR exons and introns: 0/1
# hint groups fully obeyed: 5
#      E:   2 
#      P:   3 
# incompatible hint groups: 5
#      P:   5 (AT4G24090.1,TRINITY_GG_125_c305_g1_i1,AT4G24080.1)
# end gene g15165
Asue_scaffold4	AUGUSTUS	gene	6246771	6249990	.	-	.	ID=AsAtg15165
Asue_scaffold4	AUGUSTUS	mRNA	6246771	6249990	.	-	.	ID=AsAtg15165.t1;Parent=AsAtg15165
Asue_scaffold4	AUGUSTUS	CDS	6246817	6246995	.	-	2	ID=AsAtg15165.t1.cds;Parent=AsAtg15165.t1
Asue_scaffold4	AUGUSTUS	CDS	6247346	6247706	.	-	0	ID=AsAtg15165.t1.cds;Parent=AsAtg15165.t1
Asue_scaffold4	AUGUSTUS	CDS	6248156	6248597	.	-	1	ID=AsAtg15165.t1.cds;Parent=AsAtg15165.t1
Asue_scaffold4	AUGUSTUS	CDS	6248998	6249326	.	-	0	ID=AsAtg15165.t1.cds;Parent=AsAtg15165.t1
Asue_scaffold4	AUGUSTUS	CDS	6249454	6249644	.	-	2	ID=AsAtg15165.t1.cds;Parent=AsAtg15165.t1
Asue_scaffold4	AUGUSTUS	CDS	6249705	6249900	.	-	0	ID=AsAtg15165.t1.cds;Parent=AsAtg15165.t1
Asue_scaffold4	AUGUSTUS	exon	6246817	6246995	.	-	.	ID=AsAtg15165.t1.exon1;Parent=AsAtg15165.t1
Asue_scaffold4	AUGUSTUS	exon	6247346	6247706	.	-	.	ID=AsAtg15165.t1.exon2;Parent=AsAtg15165.t1
Asue_scaffold4	AUGUSTUS	exon	6248156	6248597	.	-	.	ID=AsAtg15165.t1.exon3;Parent=AsAtg15165.t1
Asue_scaffold4	AUGUSTUS	exon	6248998	6249326	.	-	.	ID=AsAtg15165.t1.exon4;Parent=AsAtg15165.t1
Asue_scaffold4	AUGUSTUS	exon	6249454	6249644	.	-	.	ID=AsAtg15165.t1.exon5;Parent=AsAtg15165.t1
Asue_scaffold4	AUGUSTUS	exon	6249705	6249900	.	-	.	ID=AsAtg15165.t1.exon6;Parent=AsAtg15165.t1
###
# start gene g15166
# protein sequence = [MRVAETAVLGSDPANGGAYLAGMATAQDKAVDLKSRGYHMILGATDVPLFKKAVVDDVKSFKLGSS]
# Evidence for and against this transcript:
# % of transcript supported by hints (any source): 33.3
# CDS exons: 1/1
#      P:   1 
# CDS introns: 0/0
# 5'UTR exons and introns: 0/1
# 3'UTR exons and introns: 0/1
# hint groups fully obeyed: 0
# incompatible hint groups: 1
#      P:   1 (AT4G24070.1)
# end gene g15166
Asue_scaffold4	AUGUSTUS	gene	6251951	6252430	.	-	.	ID=AsAtg15166
Asue_scaffold4	AUGUSTUS	mRNA	6251951	6252430	.	-	.	ID=AsAtg15166.t1;Parent=AsAtg15166
Asue_scaffold4	AUGUSTUS	CDS	6252154	6252354	.	-	0	ID=AsAtg15166.t1.cds;Parent=AsAtg15166.t1
Asue_scaffold4	AUGUSTUS	exon	6252154	6252354	.	-	.	ID=AsAtg15166.t1.exon1;Parent=AsAtg15166.t1
###
# start gene g15167
# protein sequence = [MSMSQQGLTGQNPKFLETTQQDLNLGFSPHGMIRTNFTDLIHNIXXXXXXXXXXXXPLIVSSCSAMATSSLDLIRNNS
# NNGNSSNSSFMGFPVHNQDPASGGFSMQDHYKPCNTNTTLLGFSLDHHHNNGFHGGFQGGEEGGEGGDDVNGRHLFPFEDLKLPVSSSSATINVDINE
# HQKRGSGSDAAATSGGYWTGMLSGGSWC]
# Evidence for and against this transcript:
# % of transcript supported by hints (any source): 0
# CDS exons: 0/1
# CDS introns: 0/0
# 5'UTR exons and introns: 0/1
# 3'UTR exons and introns: 0/1
# hint groups fully obeyed: 0
# incompatible hint groups: 1
#      P:   1 (TRINITY_GG_125_c43_g1_i1)
# end gene g15167
Asue_scaffold4	AUGUSTUS	gene	6255747	6256510	.	-	.	ID=AsAtg15167
Asue_scaffold4	AUGUSTUS	mRNA	6255747	6256510	.	-	.	ID=AsAtg15167.t1;Parent=AsAtg15167
Asue_scaffold4	AUGUSTUS	CDS	6255833	6256447	.	-	0	ID=AsAtg15167.t1.cds;Parent=AsAtg15167.t1
Asue_scaffold4	AUGUSTUS	exon	6255833	6256447	.	-	.	ID=AsAtg15167.t1.exon1;Parent=AsAtg15167.t1
###
# start gene g15168
# protein sequence = [MIETGKYLLGAAGASGFGSKSTAEEVTENCDLRSITAVITGATSGIGAETARVLAKRGARLIFPARNVKAAEEAKERI
# VSEFPETEIVVMKLDLSSIASVRNFVADFESLDLPLNLLINNAGKLAHEHAISEDGIEMTFATNYLGHFLLTNLLLNKMIQTAEETGVQGRIVNVTSG
# IHGWFSGDLIEYLRLISQPKCQFDATRAYALSKLANVLHTKELSSRLQKIGANVTVNCVHPGVVRTRLTRDREGLLTDLVFFLASKLVKTVPQAAATT
# CYVATNPRLVNVSGKYFTDCNETTPSGLGTNSSEATKLWAASEILVTQHSKTSFDPCS]
# Evidence for and against this transcript:
# % of transcript supported by hints (any source): 88.2
# CDS exons: 8/8
#      P:   8 
# CDS introns: 7/7
#      E:   2 
#      P:   7 
# 5'UTR exons and introns: 0/1
# 3'UTR exons and introns: 0/1
# hint groups fully obeyed: 13
#      E:   2 
#      P:  11 (TRINITY_GG_125_c965_g1_i3)
# incompatible hint groups: 7
#      P:   7 (AT4G24050.1)
# end gene g15168
Asue_scaffold4	AUGUSTUS	gene	6261681	6264100	.	-	.	ID=AsAtg15168
Asue_scaffold4	AUGUSTUS	mRNA	6261681	6264100	.	-	.	ID=AsAtg15168.t1;Parent=AsAtg15168
Asue_scaffold4	AUGUSTUS	CDS	6261705	6261896	.	-	0	ID=AsAtg15168.t1.cds;Parent=AsAtg15168.t1
Asue_scaffold4	AUGUSTUS	CDS	6262034	6262080	.	-	2	ID=AsAtg15168.t1.cds;Parent=AsAtg15168.t1
Asue_scaffold4	AUGUSTUS	CDS	6262200	6262287	.	-	0	ID=AsAtg15168.t1.cds;Parent=AsAtg15168.t1
Asue_scaffold4	AUGUSTUS	CDS	6262673	6262754	.	-	1	ID=AsAtg15168.t1.cds;Parent=AsAtg15168.t1
Asue_scaffold4	AUGUSTUS	CDS	6263131	6263287	.	-	2	ID=AsAtg15168.t1.cds;Parent=AsAtg15168.t1
Asue_scaffold4	AUGUSTUS	CDS	6263413	6263492	.	-	1	ID=AsAtg15168.t1.cds;Parent=AsAtg15168.t1
Asue_scaffold4	AUGUSTUS	CDS	6263647	6263878	.	-	2	ID=AsAtg15168.t1.cds;Parent=AsAtg15168.t1
Asue_scaffold4	AUGUSTUS	CDS	6263959	6264079	.	-	0	ID=AsAtg15168.t1.cds;Parent=AsAtg15168.t1
Asue_scaffold4	AUGUSTUS	exon	6261705	6261896	.	-	.	ID=AsAtg15168.t1.exon1;Parent=AsAtg15168.t1
Asue_scaffold4	AUGUSTUS	exon	6262034	6262080	.	-	.	ID=AsAtg15168.t1.exon2;Parent=AsAtg15168.t1
Asue_scaffold4	AUGUSTUS	exon	6262200	6262287	.	-	.	ID=AsAtg15168.t1.exon3;Parent=AsAtg15168.t1
Asue_scaffold4	AUGUSTUS	exon	6262673	6262754	.	-	.	ID=AsAtg15168.t1.exon4;Parent=AsAtg15168.t1
Asue_scaffold4	AUGUSTUS	exon	6263131	6263287	.	-	.	ID=AsAtg15168.t1.exon5;Parent=AsAtg15168.t1
Asue_scaffold4	AUGUSTUS	exon	6263413	6263492	.	-	.	ID=AsAtg15168.t1.exon6;Parent=AsAtg15168.t1
Asue_scaffold4	AUGUSTUS	exon	6263647	6263878	.	-	.	ID=AsAtg15168.t1.exon7;Parent=AsAtg15168.t1
Asue_scaffold4	AUGUSTUS	exon	6263959	6264079	.	-	.	ID=AsAtg15168.t1.exon8;Parent=AsAtg15168.t1
###
# start gene g15169
# protein sequence = [MKSYKLNNPNLLISTHTHNKLFLSSSPFNLLFSFPSFIYLKQQRSLFFFFFFFLCFSFTTSMLDSDTDTDSGPVVATT
# KLVTFLQRVQHTALRSYPKKQTPDPKSYIDLSLKRPYSLSTIESAFDDLTSESHDQPVPVETLEKFVKEYFDGAGEDLLHHEPVDFVSDPSGFLSNVE
# NEEVREWAREVHGLWRNLSCRVSDSVRESADRHTLLPLPEPVIIPGSRFREVYYWDSYWVIKGLMTSQMFTTAKGLVTNLMSLVETYGYALNGARAYY
# TNRSQPPLLSSMVYEIYNVTKDEELIEYCYVFFFVGKHKVVIRDANGYDHVLSRYYAMWNKPRPESSVFDEESASGFSTMLEKQRFHRDIATAAESGC
# DFSTRWMRDPPNFTTMATTSVVPVDLNVFLLKMELDIAFMMKVSGDQNGSDRFVKASKAREKAFQTVFWNEKAGQWLDYWLSSSGEESETWKAENQNT
# NVFASNFAPIWINSINSDENLVKKVVTALKNSGLIAPAGILTSLTNSGQQWDSPNGWAPQQEMIVTGLGRSSVKEAKEMAEDIARRWIKSNYLVYKKS
# GTIHEKLKVTELGEYGGGGEYMPQTGFGWSNGVILAFLEEYGWPSHLSIEA]
# Evidence for and against this transcript:
# % of transcript supported by hints (any source): 82.6
# CDS exons: 10/11
#      P:  10 
# CDS introns: 9/10
#      E:   7 
#      P:   9 
# 5'UTR exons and introns: 0/1
# 3'UTR exons and introns: 0/1
# hint groups fully obeyed: 18
#      E:   7 
#      P:  11 
# incompatible hint groups: 11
#      P:  11 (AT4G24040.1,TRINITY_GG_125_c589_g1_i2)
# end gene g15169
Asue_scaffold4	AUGUSTUS	gene	6270140	6273150	.	-	.	ID=AsAtg15169
Asue_scaffold4	AUGUSTUS	mRNA	6270140	6273150	.	-	.	ID=AsAtg15169.t1;Parent=AsAtg15169
Asue_scaffold4	AUGUSTUS	CDS	6270313	6270396	.	-	0	ID=AsAtg15169.t1.cds;Parent=AsAtg15169.t1
Asue_scaffold4	AUGUSTUS	CDS	6270496	6270709	.	-	1	ID=AsAtg15169.t1.cds;Parent=AsAtg15169.t1
Asue_scaffold4	AUGUSTUS	CDS	6270805	6270904	.	-	2	ID=AsAtg15169.t1.cds;Parent=AsAtg15169.t1
Asue_scaffold4	AUGUSTUS	CDS	6270984	6271071	.	-	0	ID=AsAtg15169.t1.cds;Parent=AsAtg15169.t1
Asue_scaffold4	AUGUSTUS	CDS	6271151	6271312	.	-	0	ID=AsAtg15169.t1.cds;Parent=AsAtg15169.t1
Asue_scaffold4	AUGUSTUS	CDS	6271405	6271477	.	-	1	ID=AsAtg15169.t1.cds;Parent=AsAtg15169.t1
Asue_scaffold4	AUGUSTUS	CDS	6271560	6271669	.	-	0	ID=AsAtg15169.t1.cds;Parent=AsAtg15169.t1
Asue_scaffold4	AUGUSTUS	CDS	6271756	6271887	.	-	0	ID=AsAtg15169.t1.cds;Parent=AsAtg15169.t1
Asue_scaffold4	AUGUSTUS	CDS	6271992	6272055	.	-	1	ID=AsAtg15169.t1.cds;Parent=AsAtg15169.t1
Asue_scaffold4	AUGUSTUS	CDS	6272147	6272266	.	-	1	ID=AsAtg15169.t1.cds;Parent=AsAtg15169.t1
Asue_scaffold4	AUGUSTUS	CDS	6272419	6273131	.	-	0	ID=AsAtg15169.t1.cds;Parent=AsAtg15169.t1
Asue_scaffold4	AUGUSTUS	exon	6270313	6270396	.	-	.	ID=AsAtg15169.t1.exon1;Parent=AsAtg15169.t1
Asue_scaffold4	AUGUSTUS	exon	6270496	6270709	.	-	.	ID=AsAtg15169.t1.exon2;Parent=AsAtg15169.t1
Asue_scaffold4	AUGUSTUS	exon	6270805	6270904	.	-	.	ID=AsAtg15169.t1.exon3;Parent=AsAtg15169.t1
Asue_scaffold4	AUGUSTUS	exon	6270984	6271071	.	-	.	ID=AsAtg15169.t1.exon4;Parent=AsAtg15169.t1
Asue_scaffold4	AUGUSTUS	exon	6271151	6271312	.	-	.	ID=AsAtg15169.t1.exon5;Parent=AsAtg15169.t1
Asue_scaffold4	AUGUSTUS	exon	6271405	6271477	.	-	.	ID=AsAtg15169.t1.exon6;Parent=AsAtg15169.t1
Asue_scaffold4	AUGUSTUS	exon	6271560	6271669	.	-	.	ID=AsAtg15169.t1.exon7;Parent=AsAtg15169.t1
Asue_scaffold4	AUGUSTUS	exon	6271756	6271887	.	-	.	ID=AsAtg15169.t1.exon8;Parent=AsAtg15169.t1
Asue_scaffold4	AUGUSTUS	exon	6271992	6272055	.	-	.	ID=AsAtg15169.t1.exon9;Parent=AsAtg15169.t1
Asue_scaffold4	AUGUSTUS	exon	6272147	6272266	.	-	.	ID=AsAtg15169.t1.exon10;Parent=AsAtg15169.t1
Asue_scaffold4	AUGUSTUS	exon	6272419	6273131	.	-	.	ID=AsAtg15169.t1.exon11;Parent=AsAtg15169.t1
###
# start gene g15170
# protein sequence = [MDKSISITSNVSTTTSMEKIDHAASWISATVISAFFTSLERCACVNLSTSXXXXXXXXXXSHHRPLALSAAPHPNDIV]
# Evidence for and against this transcript:
# % of transcript supported by hints (any source): 0
# CDS exons: 0/1
# CDS introns: 0/0
# 5'UTR exons and introns: 0/1
# 3'UTR exons and introns: 0/1
# hint groups fully obeyed: 0
# incompatible hint groups: 2
#      P:   2 (TRINITY_GG_125_c2168_g1_i1,AT4G24030.1)
# end gene g15170
Asue_scaffold4	AUGUSTUS	gene	6274517	6275040	.	-	.	ID=AsAtg15170
Asue_scaffold4	AUGUSTUS	mRNA	6274517	6275040	.	-	.	ID=AsAtg15170.t1;Parent=AsAtg15170
Asue_scaffold4	AUGUSTUS	CDS	6274723	6274959	.	-	0	ID=AsAtg15170.t1.cds;Parent=AsAtg15170.t1
Asue_scaffold4	AUGUSTUS	exon	6274723	6274959	.	-	.	ID=AsAtg15170.t1.exon1;Parent=AsAtg15170.t1
###
# start gene g15171
# protein sequence = [MRSGGESERTVMGXXXXXXXXXXRGGEIDAGAAFEGGEESGYYGCADPASGVVDLFHGSRRANVGGDADAFVHGFWIR
# LAFQKTTKKRRSWDGSIYYRNNDFEPRKCKYNYIKRLLFVRNSASGVVVS]
# Evidence for and against this transcript:
# % of transcript supported by hints (any source): 33.3
# CDS exons: 1/1
#      P:   1 
# CDS introns: 0/0
# 5'UTR exons and introns: 0/1
# 3'UTR exons and introns: 0/1
# hint groups fully obeyed: 0
# incompatible hint groups: 2
#      P:   2 (TRINITY_GG_125_c2168_g1_i1,AT4G24030.1)
# end gene g15171
Asue_scaffold4	AUGUSTUS	gene	6274585	6275307	.	+	.	ID=AsAtg15171
Asue_scaffold4	AUGUSTUS	mRNA	6274585	6275307	.	+	.	ID=AsAtg15171.t1;Parent=AsAtg15171
Asue_scaffold4	AUGUSTUS	CDS	6274741	6275127	.	+	0	ID=AsAtg15171.t1.cds;Parent=AsAtg15171.t1
Asue_scaffold4	AUGUSTUS	exon	6274741	6275127	.	+	.	ID=AsAtg15171.t1.exon1;Parent=AsAtg15171.t1
###
# start gene g15172
# protein sequence = [MCEPDDNSARNGVTTQPSRSRELLMDVDDLDLDGSWPLDQIPYLSSSNRMISPIFVSSSSEQPCSPLWAFSDGGGNGF
# HHATSGGDDEKISSVSGVPSFRLAEYPLFLPYSSPSAAENTTEKHNSFQFPSPLMSLVPPENTDNYCVIKERMTQALRYFKESTEQHVLAQVWAPVRK
# NGRDLLTTLGQPFVLNPNGNGLNQYRMISLTYMFSVDSESDVELGLPGRVFRQKLPEWTPNVQYYSSKEFSRLDHALHYNVRGTLALPVFNPSGQSCI
# GVVELIMTSEKIHYAPEVDKVCKALEAVNLKSSEILDHQTTQICNESRQNALAEILEVLTVVCETHNLPLAQTWVPCQHGSVLANGGGLKKNCTSFDG
# SCMGQICMSTTDMACYVVDAHVWGFRDACLEHHLQKGQGVAGRAFLNGGSCFCRDITKFCKTQYPLVHYALMFKLTTCFAISLQSSYTGDDSYILEFF
# LPSSITDDQEQDLLLGSILVTMKEHFQSLRVASGVDFGEDDDKLSFEIIQALPDKKVHSKIESIRVPFSGFKSNATETMLIPQPVVQSSDPVNEKINV
# ATVNGVVKEKKKTEKKRGKTEKTISLDVLQQYFTGSLKDAAKSLGVCPTTMKRICRQHGISRWPSRKIKKVNRSITKLKRVIESVQGTDGGLDLTSMA
# VSSIPWTHGQTSAQPLNSPNGSKPPELPNTNNSPNHWSSDHSPNEPNGSPELPPSNGHKRSRTVDESAGTPTSHGSCDGNQLDEPKVPNQDPLFTVGG
# SPGLLFPPYSRDHDVSAASFAMPNRLLGSIDHFRGMLIEDAGSSKDLRNLCPTAAFDDKFQDTNWMNNDNNSNNNLYAPPKEEAIANVACEPSGSEMR
# TVTIKASYKDDIIRFRISSGSGIMELKDEVAKRLKVDAGTFDIKYLDDDNEWVLIACDADLQECLEIPRSSRTKIVRLLVHDVTTNLGSSCESTGEL]
# Evidence for and against this transcript:
# % of transcript supported by hints (any source): 81.8
# CDS exons: 5/5
#      P:   5 
# CDS introns: 4/4
#      E:   2 
#      P:   4 
# 5'UTR exons and introns: 0/1
# 3'UTR exons and introns: 0/1
# hint groups fully obeyed: 8
#      E:   2 
#      P:   6 
# incompatible hint groups: 5
#      P:   5 (AT4G24020.1,TRINITY_GG_125_c1313_g1_i1)
# end gene g15172
Asue_scaffold4	AUGUSTUS	gene	6277400	6281570	.	-	.	ID=AsAtg15172
Asue_scaffold4	AUGUSTUS	mRNA	6277400	6281570	.	-	.	ID=AsAtg15172.t1;Parent=AsAtg15172
Asue_scaffold4	AUGUSTUS	CDS	6277565	6278604	.	-	2	ID=AsAtg15172.t1.cds;Parent=AsAtg15172.t1
Asue_scaffold4	AUGUSTUS	CDS	6278686	6279577	.	-	0	ID=AsAtg15172.t1.cds;Parent=AsAtg15172.t1
Asue_scaffold4	AUGUSTUS	CDS	6279664	6279711	.	-	0	ID=AsAtg15172.t1.cds;Parent=AsAtg15172.t1
Asue_scaffold4	AUGUSTUS	CDS	6280128	6280699	.	-	2	ID=AsAtg15172.t1.cds;Parent=AsAtg15172.t1
Asue_scaffold4	AUGUSTUS	CDS	6281156	6281483	.	-	0	ID=AsAtg15172.t1.cds;Parent=AsAtg15172.t1
Asue_scaffold4	AUGUSTUS	exon	6277565	6278604	.	-	.	ID=AsAtg15172.t1.exon1;Parent=AsAtg15172.t1
Asue_scaffold4	AUGUSTUS	exon	6278686	6279577	.	-	.	ID=AsAtg15172.t1.exon2;Parent=AsAtg15172.t1
Asue_scaffold4	AUGUSTUS	exon	6279664	6279711	.	-	.	ID=AsAtg15172.t1.exon3;Parent=AsAtg15172.t1
Asue_scaffold4	AUGUSTUS	exon	6280128	6280699	.	-	.	ID=AsAtg15172.t1.exon4;Parent=AsAtg15172.t1
Asue_scaffold4	AUGUSTUS	exon	6281156	6281483	.	-	.	ID=AsAtg15172.t1.exon5;Parent=AsAtg15172.t1
###
# start gene g15173
# protein sequence = [MVDPQSPITPHLYPQAIQLKLYQAFIFSIPILFSIILFLLFYLFYLKRRASSLSSPSPMILPVSSSHQTSSHLPSVCL
# LDVKVELKDKLHVVLFNEELGTRDSLCCVCLGEFELKEELVEMPLCKHIFHLDCIHLWLYSHNTCPLCRSSVSISSTKTSVDDDNDHPDSPQTSPV]
# Evidence for and against this transcript:
# % of transcript supported by hints (any source): 71.4
# CDS exons: 3/3
#      P:   3 
# CDS introns: 2/2
#      P:   2 
# 5'UTR exons and introns: 0/1
# 3'UTR exons and introns: 0/1
# hint groups fully obeyed: 2
#      P:   2 
# incompatible hint groups: 5
#      P:   5 (TRINITY_GG_125_c437_g1_i1,AT4G24015.1)
# end gene g15173
Asue_scaffold4	AUGUSTUS	gene	6290112	6291547	.	+	.	ID=AsAtg15173
Asue_scaffold4	AUGUSTUS	mRNA	6290112	6291547	.	+	.	ID=AsAtg15173.t1;Parent=AsAtg15173
Asue_scaffold4	AUGUSTUS	CDS	6290192	6290416	.	+	0	ID=AsAtg15173.t1.cds;Parent=AsAtg15173.t1
Asue_scaffold4	AUGUSTUS	CDS	6290601	6290686	.	+	0	ID=AsAtg15173.t1.cds;Parent=AsAtg15173.t1
Asue_scaffold4	AUGUSTUS	CDS	6291289	6291502	.	+	1	ID=AsAtg15173.t1.cds;Parent=AsAtg15173.t1
Asue_scaffold4	AUGUSTUS	exon	6290192	6290416	.	+	.	ID=AsAtg15173.t1.exon1;Parent=AsAtg15173.t1
Asue_scaffold4	AUGUSTUS	exon	6290601	6290686	.	+	.	ID=AsAtg15173.t1.exon2;Parent=AsAtg15173.t1
Asue_scaffold4	AUGUSTUS	exon	6291289	6291502	.	+	.	ID=AsAtg15173.t1.exon3;Parent=AsAtg15173.t1
###
# start gene g15174
# protein sequence = [METHRKNSVVGNILHTCHPCRRTIPYRIYAIFHTCGIIALMYHHVHSLVTANNTLITCLLLLSDIVLAFMWATTTSLR
# LNPVHRTECPEKYAAKPEDFPKLDVFLCTADPYKEPPMMVVNTALSVMAYEYPSDKISVYVSDDGGSSLTFFALIEAAKFSKQWLPFCKKNNVQDRSP
# EVYFSSESHSRSDEAENLKGVSGVMTNSPIILTLDCDMYSNDPTTPVRALCYLTDPEIKSGLGYVQFPQKFLGVSKNDIYACENKRLFNINMVGFDGL
# MGPTHVGTGCFFNRRAFYGPPYLLILPEINELKPYRIADKSIKAQDVLSLAHNVAGCIYEYNTNWGSKIGFRYGSLVEDYYTGFMLHFGLFEMSFSKY
# SPITYGIKSLDLLMGLGYCNSPFKPFWSIPLTVYGLLPQLALISGVSVFPKASDPWFWLYIILFFGAYAQDLSDFLLEGGTYRKWWNDQRMLMIKGLS
# SFFFGFIEFILKILNLSTPKFNVTSKANDDDEQRKRYEQEIFDFGTSSSMFLPLTTVAIVNLLAFVWGLYGILFCGGELYLELLLVSFAVVNCLPIYG
# AMVLRKDDGKLSKRICFLAGNLHVGSYCVKLLRPQVTSPLRLIHNNNTSGWFKRKKHNMNESV]
# Evidence for and against this transcript:
# % of transcript supported by hints (any source): 11.1
# CDS exons: 1/4
#      P:   1 
# CDS introns: 0/3
# 5'UTR exons and introns: 0/1
# 3'UTR exons and introns: 0/1
# hint groups fully obeyed: 0
# incompatible hint groups: 2
#      P:   2 (TRINITY_GG_125_c737_g1_i1,TRINITY_GG_125_c3535_g1_i1)
# end gene g15174
Asue_scaffold4	AUGUSTUS	gene	6291560	6294987	.	-	.	ID=AsAtg15174
Asue_scaffold4	AUGUSTUS	mRNA	6291560	6294987	.	-	.	ID=AsAtg15174.t1;Parent=AsAtg15174
Asue_scaffold4	AUGUSTUS	CDS	6291629	6292440	.	-	2	ID=AsAtg15174.t1.cds;Parent=AsAtg15174.t1
Asue_scaffold4	AUGUSTUS	CDS	6292545	6292602	.	-	0	ID=AsAtg15174.t1.cds;Parent=AsAtg15174.t1
Asue_scaffold4	AUGUSTUS	CDS	6292711	6293151	.	-	0	ID=AsAtg15174.t1.cds;Parent=AsAtg15174.t1
Asue_scaffold4	AUGUSTUS	CDS	6294358	6294942	.	-	0	ID=AsAtg15174.t1.cds;Parent=AsAtg15174.t1
Asue_scaffold4	AUGUSTUS	exon	6291629	6292440	.	-	.	ID=AsAtg15174.t1.exon1;Parent=AsAtg15174.t1
Asue_scaffold4	AUGUSTUS	exon	6292545	6292602	.	-	.	ID=AsAtg15174.t1.exon2;Parent=AsAtg15174.t1
Asue_scaffold4	AUGUSTUS	exon	6292711	6293151	.	-	.	ID=AsAtg15174.t1.exon3;Parent=AsAtg15174.t1
Asue_scaffold4	AUGUSTUS	exon	6294358	6294942	.	-	.	ID=AsAtg15174.t1.exon4;Parent=AsAtg15174.t1
###
# start gene g15175
# protein sequence = [MEPQRKHSTALHTCHPCRRTIPYRIYAVFHTCGIIALMYHHVHSIVNANNTLITCLLLLSDIVLAFMWATTTSLRLNP
# IHRTEYPEKYAAKPEDFPKLDVFICTADPYKEPPMMVVNTALSVMAYEYPSHKISVYVSDDGGSSLTLFALMEAAKFSKHWLPFCKNNNVQDRSPEVY
# FSSKSHSSSDEAENLKMMYEDMKSRVEHVVESGKVETAFIACDQFSCVFDLWTDKFTRHDHPTIIMVLQHNETEMMPNLIYVSREKSKVSPHHFKAGA
# LNTLLRVSAVMTNSPIILTLDCDMYSNNPTTPLHALCYLSDPKINFDLGFVQFPQKFKGVNKNDIYASELKRPFDINTVGFDGLMGPVHMGTGCFFNR
# RAFYGPPTTLILPEIETFGPNRIADKPIKAQDILALAHDVAGCNYECNTNWGSKIGFRYGSLVEDYFTGFMLHCEGWRSIFCSPTKAAFYGDSPKCLT
# DVIGQQIRWSVGLLEVAFSRYNPLTYGIKPLSLLMSLGYCHYAFWPFWCIPLVVYGILPQVALIHGVSVFPKASDPWFWLYIILFLGGYAQDLSDFLL
# EGGTYRKWWNDQRMWMVRGLSSFFFGFTEFTLKTLNLSTQGFNVTSKSNDDNEQMKRYEQEIFDFGPSSSMFLPITTVAIMNLLAFMRGLYGIFTWGE
# GPVLELMLASFAVVNCLPIYEAMVLRIDDGKLPKRICFLAGLLSFVLTGSGYFFLK]
# Evidence for and against this transcript:
# % of transcript supported by hints (any source): 81.8
# CDS exons: 5/5
#      P:   5 
# CDS introns: 4/4
#      E:   4 
#      P:   4 
# 5'UTR exons and introns: 0/1
# 3'UTR exons and introns: 0/1
# hint groups fully obeyed: 8
#      E:   4 
#      P:   4 
# incompatible hint groups: 7
#      P:   7 (AT4G24000.1,TRINITY_GG_125_c1172_g1_i9)
# end gene g15175
Asue_scaffold4	AUGUSTUS	gene	6295744	6299237	.	-	.	ID=AsAtg15175
Asue_scaffold4	AUGUSTUS	mRNA	6295744	6299237	.	-	.	ID=AsAtg15175.t1;Parent=AsAtg15175
Asue_scaffold4	AUGUSTUS	CDS	6295881	6296771	.	-	0	ID=AsAtg15175.t1.cds;Parent=AsAtg15175.t1
Asue_scaffold4	AUGUSTUS	CDS	6297054	6297497	.	-	0	ID=AsAtg15175.t1.cds;Parent=AsAtg15175.t1
Asue_scaffold4	AUGUSTUS	CDS	6297582	6297689	.	-	0	ID=AsAtg15175.t1.cds;Parent=AsAtg15175.t1
Asue_scaffold4	AUGUSTUS	CDS	6297780	6297929	.	-	0	ID=AsAtg15175.t1.cds;Parent=AsAtg15175.t1
Asue_scaffold4	AUGUSTUS	CDS	6298636	6299211	.	-	0	ID=AsAtg15175.t1.cds;Parent=AsAtg15175.t1
Asue_scaffold4	AUGUSTUS	exon	6295881	6296771	.	-	.	ID=AsAtg15175.t1.exon1;Parent=AsAtg15175.t1
Asue_scaffold4	AUGUSTUS	exon	6297054	6297497	.	-	.	ID=AsAtg15175.t1.exon2;Parent=AsAtg15175.t1
Asue_scaffold4	AUGUSTUS	exon	6297582	6297689	.	-	.	ID=AsAtg15175.t1.exon3;Parent=AsAtg15175.t1
Asue_scaffold4	AUGUSTUS	exon	6297780	6297929	.	-	.	ID=AsAtg15175.t1.exon4;Parent=AsAtg15175.t1
Asue_scaffold4	AUGUSTUS	exon	6298636	6299211	.	-	.	ID=AsAtg15175.t1.exon5;Parent=AsAtg15175.t1
###
# start gene g15176
# protein sequence = [MSNKFSVGMRFKMRFEGEDSPERRYSGTVIGVKDCSPHWKDSKWRCLEVHWDEPASISRPNKVSPWEIEPFVNSENVP
# KSVMLKNKRPRQVSEVSALDVGITASNLWSSVLTQPHEFAQSCITSQWSSPQQCHRDANEDAKKSDWLNNSYSVSNVAKDSTLNDQMVSPVEQKKPET
# TANYRLFGIDLMSSSLAVPEEKTAPMRPINISKPTMDSHSDPKSEISKVSEEKKQEPAEGSPKEVQSKQSSSTRSRTKFCSMYQVSLKQFVFLLKIKS
# TTMEPHRKHSVGDTTLHTCHPCRRTIPYRIYAVFHTCGIIALMYHHVHSLLTANTTLITSLLLLSDIVLAFMWATTTSLRYKPVRRTEYPEKYAAEPE
# DFPKLDVFICTADPYKEPPMMVVNTALSVMAYEYPSDKISVYVSDDGGSSLTLFALMEAAKFSKHWLPFCKKNNVQDRSPEVYFSSKLRSRSDEAENI
# KMMYEDMKSRVEHVVESGKVETAFITCDQFRGVFDLWTDKFTRHDHPTIIQVLQNSENDMDDTKKYIMPNLIYVSREKSKVSSHHFKAGALNTLLRVS
# GVMTNSPIILTLDCDMYSNDPATPVRALCYLTDPKIKTGLGFVQFPQTFQGISKNDIYACAYKRLFEINMIGFDGLMGPNHVGTGCFFNRRVFYGAPS
# NLILPEIDELKPNRIVDKPINAQDVLALAHRVAGCIYELNTNWGSKIGFRYGSLVEDYYTGYRLHCEGWRSVFCRPKRAAFCGDSPKSLIDVVSQQKR
# WAIGLLEVAISRYSPITYGVKSMGLVTGVGYCQYACWAFWSLPLIVYGFLPQLALLYQSSVFPKSSDPWFWLYIVLFLGAYGQDLLDFVLEGGTYGGW
# WNDQRMWSIRGFSSHLFGFIEFTLKTLNLSTHGFNVTSKANDDEEQSKRYEKEIFEFGPSSSMFLPLTTVAIVNLLAFVWGLYGLFAWGEGLVLELML
# ASFAVVNCLPIYEAMVLRIDDGKLPKRVCFVAGILTFVLIVSGYVFLK]
# Evidence for and against this transcript:
# % of transcript supported by hints (any source): 56.5
# CDS exons: 7/9
#      P:   7 
# CDS introns: 6/8
#      E:   2 
#      P:   5 
# 5'UTR exons and introns: 0/5
# 3'UTR exons and introns: 0/1
# hint groups fully obeyed: 4
#      E:   2 
#      P:   2 
# incompatible hint groups: 6
#      P:   6 (AT4G23990.1,TRINITY_GG_125_c3913_g1_i1,TRINITY_GG_125_c902_g2_i1,TRINITY_GG_125_c338_g1_i2,...)
# end gene g15176
Asue_scaffold4	AUGUSTUS	gene	6300678	6311347	.	-	.	ID=AsAtg15176
Asue_scaffold4	AUGUSTUS	mRNA	6300678	6311347	.	-	.	ID=AsAtg15176.t1;Parent=AsAtg15176
Asue_scaffold4	AUGUSTUS	CDS	6300854	6301744	.	-	0	ID=AsAtg15176.t1.cds;Parent=AsAtg15176.t1
Asue_scaffold4	AUGUSTUS	CDS	6302273	6302716	.	-	0	ID=AsAtg15176.t1.cds;Parent=AsAtg15176.t1
Asue_scaffold4	AUGUSTUS	CDS	6302798	6302926	.	-	0	ID=AsAtg15176.t1.cds;Parent=AsAtg15176.t1
Asue_scaffold4	AUGUSTUS	CDS	6303083	6303232	.	-	0	ID=AsAtg15176.t1.cds;Parent=AsAtg15176.t1
Asue_scaffold4	AUGUSTUS	CDS	6304192	6304842	.	-	0	ID=AsAtg15176.t1.cds;Parent=AsAtg15176.t1
Asue_scaffold4	AUGUSTUS	CDS	6308266	6308735	.	-	2	ID=AsAtg15176.t1.cds;Parent=AsAtg15176.t1
Asue_scaffold4	AUGUSTUS	CDS	6308815	6308962	.	-	0	ID=AsAtg15176.t1.cds;Parent=AsAtg15176.t1
Asue_scaffold4	AUGUSTUS	CDS	6309046	6309118	.	-	1	ID=AsAtg15176.t1.cds;Parent=AsAtg15176.t1
Asue_scaffold4	AUGUSTUS	CDS	6309193	6309263	.	-	0	ID=AsAtg15176.t1.cds;Parent=AsAtg15176.t1
Asue_scaffold4	AUGUSTUS	exon	6300854	6301744	.	-	.	ID=AsAtg15176.t1.exon1;Parent=AsAtg15176.t1
Asue_scaffold4	AUGUSTUS	exon	6302273	6302716	.	-	.	ID=AsAtg15176.t1.exon2;Parent=AsAtg15176.t1
Asue_scaffold4	AUGUSTUS	exon	6302798	6302926	.	-	.	ID=AsAtg15176.t1.exon3;Parent=AsAtg15176.t1
Asue_scaffold4	AUGUSTUS	exon	6303083	6303232	.	-	.	ID=AsAtg15176.t1.exon4;Parent=AsAtg15176.t1
Asue_scaffold4	AUGUSTUS	exon	6304192	6304842	.	-	.	ID=AsAtg15176.t1.exon5;Parent=AsAtg15176.t1
Asue_scaffold4	AUGUSTUS	exon	6308266	6308735	.	-	.	ID=AsAtg15176.t1.exon6;Parent=AsAtg15176.t1
Asue_scaffold4	AUGUSTUS	exon	6308815	6308962	.	-	.	ID=AsAtg15176.t1.exon7;Parent=AsAtg15176.t1
Asue_scaffold4	AUGUSTUS	exon	6309046	6309118	.	-	.	ID=AsAtg15176.t1.exon8;Parent=AsAtg15176.t1
Asue_scaffold4	AUGUSTUS	exon	6309193	6309263	.	-	.	ID=AsAtg15176.t1.exon9;Parent=AsAtg15176.t1
###
# start gene g15177
# protein sequence = [MVVSKFGNDNAAGMSMIEQLFPEVTCYALRYLDYSSLCQLSMTSSSMRKTANDDVLWRALYFQEFTEETNGGTPVNGW
# KAFFAVTKQVMTVNDKFFSILDSRSLPRMTSLWLNSDYVKCFNGSGELFTGYLLTYPLL]
# Evidence for and against this transcript:
# % of transcript supported by hints (any source): 60
# CDS exons: 2/2
#      P:   2 
# CDS introns: 1/1
#      P:   1 
# 5'UTR exons and introns: 0/1
# 3'UTR exons and introns: 0/1
# hint groups fully obeyed: 0
# incompatible hint groups: 2
#      P:   2 (TRINITY_GG_125_c3936_g1_i1,AT4G23960.1)
# end gene g15177
Asue_scaffold4	AUGUSTUS	gene	6317103	6317757	.	-	.	ID=AsAtg15177
Asue_scaffold4	AUGUSTUS	mRNA	6317103	6317757	.	-	.	ID=AsAtg15177.t1;Parent=AsAtg15177
Asue_scaffold4	AUGUSTUS	CDS	6317127	6317351	.	-	0	ID=AsAtg15177.t1.cds;Parent=AsAtg15177.t1
Asue_scaffold4	AUGUSTUS	CDS	6317542	6317730	.	-	0	ID=AsAtg15177.t1.cds;Parent=AsAtg15177.t1
Asue_scaffold4	AUGUSTUS	exon	6317127	6317351	.	-	.	ID=AsAtg15177.t1.exon1;Parent=AsAtg15177.t1
Asue_scaffold4	AUGUSTUS	exon	6317542	6317730	.	-	.	ID=AsAtg15177.t1.exon2;Parent=AsAtg15177.t1
###
# start gene g15178
# protein sequence = [MARRGSCSTICLNEKLQRFRIVRISDKADNFNSRSGSFFERSISLVLLLWCFLFLVYSKLGQSHDDYGNADRIGNYTD
# GSVSKTLNSTSSVFPQATEKENNFCLLRKGQLQDVYEHVLVNNALLICKVVLPERRISKKTLEARDPRYVNLEDKSLKVNGSSQLVNNGTRYRLEPDG
# NGYNYASAMKGAKVVDHNKEAKGASNVLGKDHDKYLRNPCSVSDKYVVIELAEETLVDTVRIANFEHYSSNPKEFSLSGSLSFPTDMWTPAGSFAAAN
# VKQIQSFRLPEPKWLRYLKLNLVSHYGSEFYCTLSVVEVFGIDALEQMLEDLFVPSETPPSKPAMLELKTADEKQDGEIKSNRTDQIGKETEAQKKKD
# DVVKTINIIGDKKYEVKEKHNVLKVMMQKVKLIEMNLSLLEDSVKKMNDKQPEVSLEMKKTLVLVEKSKADIREITEWKGKMEKELRDLELWKTLVAS
# RVESLARGNSALRLDVEKIVKEQANLESKELGVLLISLFFVVLATIRLVSTRLWAFLGMSITDKARSLWPDSGWVMILLSSSIMIFIHLLS]
# Evidence for and against this transcript:
# % of transcript supported by hints (any source): 77.8
# CDS exons: 4/4
#      P:   4 
# CDS introns: 3/3
#      P:   3 
# 5'UTR exons and introns: 0/1
# 3'UTR exons and introns: 0/1
# hint groups fully obeyed: 3
#      P:   3 
# incompatible hint groups: 7
#      P:   7 (AT4G23950.1,AT4G23950.2,TRINITY_GG_125_c2746_g1_i1)
# end gene g15178
Asue_scaffold4	AUGUSTUS	gene	6317908	6320407	.	-	.	ID=AsAtg15178
Asue_scaffold4	AUGUSTUS	mRNA	6317908	6320407	.	-	.	ID=AsAtg15178.t1;Parent=AsAtg15178
Asue_scaffold4	AUGUSTUS	CDS	6318125	6318362	.	-	1	ID=AsAtg15178.t1.cds;Parent=AsAtg15178.t1
Asue_scaffold4	AUGUSTUS	CDS	6318489	6318574	.	-	0	ID=AsAtg15178.t1.cds;Parent=AsAtg15178.t1
Asue_scaffold4	AUGUSTUS	CDS	6318652	6319802	.	-	2	ID=AsAtg15178.t1.cds;Parent=AsAtg15178.t1
Asue_scaffold4	AUGUSTUS	CDS	6319948	6320158	.	-	0	ID=AsAtg15178.t1.cds;Parent=AsAtg15178.t1
Asue_scaffold4	AUGUSTUS	exon	6318125	6318362	.	-	.	ID=AsAtg15178.t1.exon1;Parent=AsAtg15178.t1
Asue_scaffold4	AUGUSTUS	exon	6318489	6318574	.	-	.	ID=AsAtg15178.t1.exon2;Parent=AsAtg15178.t1
Asue_scaffold4	AUGUSTUS	exon	6318652	6319802	.	-	.	ID=AsAtg15178.t1.exon3;Parent=AsAtg15178.t1
Asue_scaffold4	AUGUSTUS	exon	6319948	6320158	.	-	.	ID=AsAtg15178.t1.exon4;Parent=AsAtg15178.t1
###
# start gene g15179
# protein sequence = [MASIDNVFSLGTRFSIPENPKRSILKHATTSSFSARTQTRWRAPILRRSFTVLCELKTGSSSSGETNNSPAADDFVTR
# VLKENPSQVEPRYRVGDKLYNLKEREDLSKGTNAATGAFEFIKRKFDSKTKTETDKSEESVYLSDILREYKGKLYVPEQVFGPELSEEEEFEKNVKDL
# PKMSLEDFRKAMENDKVKLLTSKEVSGVSYTSGYRGFIVDLKEIPGVKSLQRTKWSMKLEVGEAQALLKEYTGPQYEIERHMTSWVGKVADFPNPVAS
# SISSRVMVELGMVTAVIAAAAVVVGGFLASAVFAVTSFAFVTTVYVVWPIAKPFLKLFVGVFLGVLEKSWDYIVDVLADGGIFSRISDFYTFGGVASS
# LEMLKPILLVVMTMVLLVRFTLSRRPKNFRKWDLWQGIAFSQSKAEARVDGSTGVKFADVAGIDEAVDELQELVKYLKNPDLFDKMGIKPPHGVLLEG
# PPGCGKTLVAKAIAGEAGVPFYQMAGSEFVEVLVGVGSARIRDLFKRAKVNKPSVIFIDEIDALATRRQGIFKENSDQLYNAATQERETTLNQLLIEL
# DGFDTGKGVIFLGATNRRDLLDPALLRPGRFDRKIRVRPPNAKGRLDILKIHASKVKMSDSVDLSSYASNLPGWSGAKLAQLVQEAALVAVRKTHNSI
# LQSDMDDAVDRLTVGPTRIGLELGHQGQCRRATTEVGVAITSHLLLRYENAKIERCDRVSIIPRGQTLSQVVFHRLDDESYMFGRLPQLLHRLQVLLG
# GRAAEEVIYGSDTSKASVDYLSDASWLARKILTIWNLENPMVIHGEPPPWRKRPQFVGPRLDFEGSLYDDYDLVEPPVNFNMDDEVAHRSEELISQMY
# NKTVSLLRQNQTALLKTVKVLLNQKEISGEAIDFILDHYPPQTPLNSLLQEQNPGSLPFVPEHLRRESGDFVLVNHSTDVNAQV]
# Evidence for and against this transcript:
# % of transcript supported by hints (any source): 93.1
# CDS exons: 14/14
#      P:  14 
# CDS introns: 13/13
#      E:  10 
#      P:  13 
# 5'UTR exons and introns: 0/1
# 3'UTR exons and introns: 0/1
# hint groups fully obeyed: 24
#      E:  10 
#      P:  14 
# incompatible hint groups: 14
#      P:  14 (TRINITY_GG_125_c2681_g1_i1,AT4G23940.1)
# end gene g15179
Asue_scaffold4	AUGUSTUS	gene	6320489	6325427	.	-	.	ID=AsAtg15179
Asue_scaffold4	AUGUSTUS	mRNA	6320489	6325427	.	-	.	ID=AsAtg15179.t1;Parent=AsAtg15179
Asue_scaffold4	AUGUSTUS	CDS	6320614	6320811	.	-	0	ID=AsAtg15179.t1.cds;Parent=AsAtg15179.t1
Asue_scaffold4	AUGUSTUS	CDS	6320883	6321132	.	-	1	ID=AsAtg15179.t1.cds;Parent=AsAtg15179.t1
Asue_scaffold4	AUGUSTUS	CDS	6321221	6321333	.	-	0	ID=AsAtg15179.t1.cds;Parent=AsAtg15179.t1
Asue_scaffold4	AUGUSTUS	CDS	6321426	6321784	.	-	2	ID=AsAtg15179.t1.cds;Parent=AsAtg15179.t1
Asue_scaffold4	AUGUSTUS	CDS	6321922	6322036	.	-	0	ID=AsAtg15179.t1.cds;Parent=AsAtg15179.t1
Asue_scaffold4	AUGUSTUS	CDS	6322210	6322405	.	-	1	ID=AsAtg15179.t1.cds;Parent=AsAtg15179.t1
Asue_scaffold4	AUGUSTUS	CDS	6322523	6322575	.	-	0	ID=AsAtg15179.t1.cds;Parent=AsAtg15179.t1
Asue_scaffold4	AUGUSTUS	CDS	6322656	6322784	.	-	0	ID=AsAtg15179.t1.cds;Parent=AsAtg15179.t1
Asue_scaffold4	AUGUSTUS	CDS	6323225	6323320	.	-	0	ID=AsAtg15179.t1.cds;Parent=AsAtg15179.t1
Asue_scaffold4	AUGUSTUS	CDS	6323582	6323647	.	-	0	ID=AsAtg15179.t1.cds;Parent=AsAtg15179.t1
Asue_scaffold4	AUGUSTUS	CDS	6323741	6323794	.	-	0	ID=AsAtg15179.t1.cds;Parent=AsAtg15179.t1
Asue_scaffold4	AUGUSTUS	CDS	6323879	6324313	.	-	0	ID=AsAtg15179.t1.cds;Parent=AsAtg15179.t1
Asue_scaffold4	AUGUSTUS	CDS	6324477	6324561	.	-	1	ID=AsAtg15179.t1.cds;Parent=AsAtg15179.t1
Asue_scaffold4	AUGUSTUS	CDS	6324656	6325347	.	-	0	ID=AsAtg15179.t1.cds;Parent=AsAtg15179.t1
Asue_scaffold4	AUGUSTUS	exon	6320614	6320811	.	-	.	ID=AsAtg15179.t1.exon1;Parent=AsAtg15179.t1
Asue_scaffold4	AUGUSTUS	exon	6320883	6321132	.	-	.	ID=AsAtg15179.t1.exon2;Parent=AsAtg15179.t1
Asue_scaffold4	AUGUSTUS	exon	6321221	6321333	.	-	.	ID=AsAtg15179.t1.exon3;Parent=AsAtg15179.t1
Asue_scaffold4	AUGUSTUS	exon	6321426	6321784	.	-	.	ID=AsAtg15179.t1.exon4;Parent=AsAtg15179.t1
Asue_scaffold4	AUGUSTUS	exon	6321922	6322036	.	-	.	ID=AsAtg15179.t1.exon5;Parent=AsAtg15179.t1
Asue_scaffold4	AUGUSTUS	exon	6322210	6322405	.	-	.	ID=AsAtg15179.t1.exon6;Parent=AsAtg15179.t1
Asue_scaffold4	AUGUSTUS	exon	6322523	6322575	.	-	.	ID=AsAtg15179.t1.exon7;Parent=AsAtg15179.t1
Asue_scaffold4	AUGUSTUS	exon	6322656	6322784	.	-	.	ID=AsAtg15179.t1.exon8;Parent=AsAtg15179.t1
Asue_scaffold4	AUGUSTUS	exon	6323225	6323320	.	-	.	ID=AsAtg15179.t1.exon9;Parent=AsAtg15179.t1
Asue_scaffold4	AUGUSTUS	exon	6323582	6323647	.	-	.	ID=AsAtg15179.t1.exon10;Parent=AsAtg15179.t1
Asue_scaffold4	AUGUSTUS	exon	6323741	6323794	.	-	.	ID=AsAtg15179.t1.exon11;Parent=AsAtg15179.t1
Asue_scaffold4	AUGUSTUS	exon	6323879	6324313	.	-	.	ID=AsAtg15179.t1.exon12;Parent=AsAtg15179.t1
Asue_scaffold4	AUGUSTUS	exon	6324477	6324561	.	-	.	ID=AsAtg15179.t1.exon13;Parent=AsAtg15179.t1
Asue_scaffold4	AUGUSTUS	exon	6324656	6325347	.	-	.	ID=AsAtg15179.t1.exon14;Parent=AsAtg15179.t1
###
# start gene g15180
# protein sequence = [MSKSCSNLASCAVATLFIVFLIIAALTVYLTVFRPRDPEISVTSVKVPSFSVANSSVSFTFSQFSAVRNPNRAAFSHY
# NNVIQLFYYGNRIGYTFVPAGEIESGRTKRMLATFSVQSFPLAAASSSQISAAQFQNSDRSGSTVEIESKLEMAGRVRVLGLFTHRIAAKCNCRIAIS
# SSDGSIVAVRC]
# Evidence for and against this transcript:
# % of transcript supported by hints (any source): 33.3
# CDS exons: 1/1
#      P:   1 
# CDS introns: 0/0
# 5'UTR exons and introns: 0/1
# 3'UTR exons and introns: 0/1
# hint groups fully obeyed: 0
# incompatible hint groups: 4
#      P:   4 (AT4G23930.2,AT4G23930.1)
# end gene g15180
Asue_scaffold4	AUGUSTUS	gene	6325742	6326457	.	+	.	ID=AsAtg15180
Asue_scaffold4	AUGUSTUS	mRNA	6325742	6326457	.	+	.	ID=AsAtg15180.t1;Parent=AsAtg15180
Asue_scaffold4	AUGUSTUS	CDS	6325761	6326324	.	+	0	ID=AsAtg15180.t1.cds;Parent=AsAtg15180.t1
Asue_scaffold4	AUGUSTUS	exon	6325761	6326324	.	+	.	ID=AsAtg15180.t1.exon1;Parent=AsAtg15180.t1
###
# start gene g15181
# protein sequence = [MAKSVLVTGGAGYIGSHTVLQLLEGGYSAVVVDNYDNSSAASLQRVKKLAGENGNRLSFHQVDLRDRPALEKIFSETK
# FDAVIHFAGLKAVGESVEKPLLYYNNNIVGTITLLEVMAQYGCKNLVFSSSATVYGWPKEVPCTEESPISATNPYGRTKLFIEEICRDVHRSDSEWKI
# ILLRYFNPVGAHPSGYIGEDPLGVPNNLMPYVQQVAVGRRPHLTVFGTDYKTKDGTGVRDYIHVMDLADGHIAALRKLDDLKISCEVYNLGTGNGTSV
# LEMVAAFEKASGKKIPLVMAGRRPGDAEVVYASTEKAERELNWKAKNGIEEMCRDLWNWASNNPYGYNSSSNGSSS]
# Evidence for and against this transcript:
# % of transcript supported by hints (any source): 89.5
# CDS exons: 9/9
#      P:   9 
# CDS introns: 8/8
#      E:   8 
#      P:   8 
# 5'UTR exons and introns: 0/1
# 3'UTR exons and introns: 0/1
# hint groups fully obeyed: 17
#      E:   8 
#      P:   9 
# incompatible hint groups: 11
#      P:  11 (AT4G23920.1)
# end gene g15181
Asue_scaffold4	AUGUSTUS	gene	6328611	6331107	.	-	.	ID=AsAtg15181
Asue_scaffold4	AUGUSTUS	mRNA	6328611	6331107	.	-	.	ID=AsAtg15181.t1;Parent=AsAtg15181
Asue_scaffold4	AUGUSTUS	CDS	6328788	6328887	.	-	1	ID=AsAtg15181.t1.cds;Parent=AsAtg15181.t1
Asue_scaffold4	AUGUSTUS	CDS	6329025	6329116	.	-	0	ID=AsAtg15181.t1.cds;Parent=AsAtg15181.t1
Asue_scaffold4	AUGUSTUS	CDS	6329237	6329319	.	-	2	ID=AsAtg15181.t1.cds;Parent=AsAtg15181.t1
Asue_scaffold4	AUGUSTUS	CDS	6329403	6329481	.	-	0	ID=AsAtg15181.t1.cds;Parent=AsAtg15181.t1
Asue_scaffold4	AUGUSTUS	CDS	6329635	6329862	.	-	0	ID=AsAtg15181.t1.cds;Parent=AsAtg15181.t1
Asue_scaffold4	AUGUSTUS	CDS	6329973	6330074	.	-	0	ID=AsAtg15181.t1.cds;Parent=AsAtg15181.t1
Asue_scaffold4	AUGUSTUS	CDS	6330183	6330318	.	-	1	ID=AsAtg15181.t1.cds;Parent=AsAtg15181.t1
Asue_scaffold4	AUGUSTUS	CDS	6330402	6330451	.	-	0	ID=AsAtg15181.t1.cds;Parent=AsAtg15181.t1
Asue_scaffold4	AUGUSTUS	CDS	6330855	6331037	.	-	0	ID=AsAtg15181.t1.cds;Parent=AsAtg15181.t1
Asue_scaffold4	AUGUSTUS	exon	6328788	6328887	.	-	.	ID=AsAtg15181.t1.exon1;Parent=AsAtg15181.t1
Asue_scaffold4	AUGUSTUS	exon	6329025	6329116	.	-	.	ID=AsAtg15181.t1.exon2;Parent=AsAtg15181.t1
Asue_scaffold4	AUGUSTUS	exon	6329237	6329319	.	-	.	ID=AsAtg15181.t1.exon3;Parent=AsAtg15181.t1
Asue_scaffold4	AUGUSTUS	exon	6329403	6329481	.	-	.	ID=AsAtg15181.t1.exon4;Parent=AsAtg15181.t1
Asue_scaffold4	AUGUSTUS	exon	6329635	6329862	.	-	.	ID=AsAtg15181.t1.exon5;Parent=AsAtg15181.t1
Asue_scaffold4	AUGUSTUS	exon	6329973	6330074	.	-	.	ID=AsAtg15181.t1.exon6;Parent=AsAtg15181.t1
Asue_scaffold4	AUGUSTUS	exon	6330183	6330318	.	-	.	ID=AsAtg15181.t1.exon7;Parent=AsAtg15181.t1
Asue_scaffold4	AUGUSTUS	exon	6330402	6330451	.	-	.	ID=AsAtg15181.t1.exon8;Parent=AsAtg15181.t1
Asue_scaffold4	AUGUSTUS	exon	6330855	6331037	.	-	.	ID=AsAtg15181.t1.exon9;Parent=AsAtg15181.t1
###
# start gene g15182
# protein sequence = [METGTPLIAETIALTEKKVAMALDDIIKLAKRKTNVNKGKKPRREKNKNQNFNGAARNNTSNVRHHMNSLSAVRQGAV
# GKRRSRFQGIQFPVTTNIARKASTAAPLDFRGRAFNGGRMTSANQSRLIAPPVQNISVQARVNAKRHEVDQKVEHRGGKRKTLDSRFASMKEQRMTIN
# NYGVTVQVPRLPPWVRARRFSQ]
# Evidence for and against this transcript:
# % of transcript supported by hints (any source): 80
# CDS exons: 6/6
#      P:   6 
# CDS introns: 5/5
#      E:   2 
#      P:   5 
# 5'UTR exons and introns: 1/3
#      P:   1 
# 3'UTR exons and introns: 0/1
# hint groups fully obeyed: 8
#      E:   2 
#      P:   6 
# incompatible hint groups: 8
#      P:   8 (AT4G23910.1,TRINITY_GG_125_c1180_g1_i5)
# end gene g15182
Asue_scaffold4	AUGUSTUS	gene	6333024	6335997	.	-	.	ID=AsAtg15182
Asue_scaffold4	AUGUSTUS	mRNA	6333024	6335997	.	-	.	ID=AsAtg15182.t1;Parent=AsAtg15182
Asue_scaffold4	AUGUSTUS	CDS	6333323	6333490	.	-	0	ID=AsAtg15182.t1.cds;Parent=AsAtg15182.t1
Asue_scaffold4	AUGUSTUS	CDS	6333847	6333901	.	-	1	ID=AsAtg15182.t1.cds;Parent=AsAtg15182.t1
Asue_scaffold4	AUGUSTUS	CDS	6334877	6335025	.	-	0	ID=AsAtg15182.t1.cds;Parent=AsAtg15182.t1
Asue_scaffold4	AUGUSTUS	CDS	6335132	6335218	.	-	0	ID=AsAtg15182.t1.cds;Parent=AsAtg15182.t1
Asue_scaffold4	AUGUSTUS	CDS	6335333	6335400	.	-	2	ID=AsAtg15182.t1.cds;Parent=AsAtg15182.t1
Asue_scaffold4	AUGUSTUS	CDS	6335487	6335556	.	-	0	ID=AsAtg15182.t1.cds;Parent=AsAtg15182.t1
Asue_scaffold4	AUGUSTUS	exon	6333323	6333490	.	-	.	ID=AsAtg15182.t1.exon1;Parent=AsAtg15182.t1
Asue_scaffold4	AUGUSTUS	exon	6333847	6333901	.	-	.	ID=AsAtg15182.t1.exon2;Parent=AsAtg15182.t1
Asue_scaffold4	AUGUSTUS	exon	6334877	6335025	.	-	.	ID=AsAtg15182.t1.exon3;Parent=AsAtg15182.t1
Asue_scaffold4	AUGUSTUS	exon	6335132	6335218	.	-	.	ID=AsAtg15182.t1.exon4;Parent=AsAtg15182.t1
Asue_scaffold4	AUGUSTUS	exon	6335333	6335400	.	-	.	ID=AsAtg15182.t1.exon5;Parent=AsAtg15182.t1
Asue_scaffold4	AUGUSTUS	exon	6335487	6335556	.	-	.	ID=AsAtg15182.t1.exon6;Parent=AsAtg15182.t1
###
# start gene g15183
# protein sequence = [MSSQICRSASRAARSLLSSAKNARFFSEGRAIGAASVVHATGKVPQYASNFGKSGSGFVSNSWITGLLALPAAAFMLQ
# DQEALAAEMERTFIAIKPDGVQRGLISEIITRFERKGYKLVGIKVMVPSKGFAQKHYHDLKERPFFNGLCNFLSSGPVVAMVWEGEGVIRYGRKLIGA
# TDPQKSEPGTIRGDLAVVVGRNIIHGSDGPETAKDEISLWFKPEELVSYTSNAEKWIYGQN]
# Evidence for and against this transcript:
# % of transcript supported by hints (any source): 86.7
# CDS exons: 7/7
#      P:   7 
# CDS introns: 6/6
#      E:   3 
#      P:   6 
# 5'UTR exons and introns: 0/1
# 3'UTR exons and introns: 0/1
# hint groups fully obeyed: 11
#      E:   3 
#      P:   8 
# incompatible hint groups: 10
#      P:  10 (TRINITY_GG_125_c839_g2_i2,AT4G23895.3,AT4G23900.1)
# end gene g15183
Asue_scaffold4	AUGUSTUS	gene	6336136	6338207	.	-	.	ID=AsAtg15183
Asue_scaffold4	AUGUSTUS	mRNA	6336136	6338207	.	-	.	ID=AsAtg15183.t1;Parent=AsAtg15183
Asue_scaffold4	AUGUSTUS	CDS	6336293	6336416	.	-	1	ID=AsAtg15183.t1.cds;Parent=AsAtg15183.t1
Asue_scaffold4	AUGUSTUS	CDS	6336510	6336622	.	-	0	ID=AsAtg15183.t1.cds;Parent=AsAtg15183.t1
Asue_scaffold4	AUGUSTUS	CDS	6336693	6336860	.	-	0	ID=AsAtg15183.t1.cds;Parent=AsAtg15183.t1
Asue_scaffold4	AUGUSTUS	CDS	6336944	6336994	.	-	0	ID=AsAtg15183.t1.cds;Parent=AsAtg15183.t1
Asue_scaffold4	AUGUSTUS	CDS	6337091	6337128	.	-	2	ID=AsAtg15183.t1.cds;Parent=AsAtg15183.t1
Asue_scaffold4	AUGUSTUS	CDS	6337406	6337543	.	-	2	ID=AsAtg15183.t1.cds;Parent=AsAtg15183.t1
Asue_scaffold4	AUGUSTUS	CDS	6338025	6338106	.	-	0	ID=AsAtg15183.t1.cds;Parent=AsAtg15183.t1
Asue_scaffold4	AUGUSTUS	exon	6336293	6336416	.	-	.	ID=AsAtg15183.t1.exon1;Parent=AsAtg15183.t1
Asue_scaffold4	AUGUSTUS	exon	6336510	6336622	.	-	.	ID=AsAtg15183.t1.exon2;Parent=AsAtg15183.t1
Asue_scaffold4	AUGUSTUS	exon	6336693	6336860	.	-	.	ID=AsAtg15183.t1.exon3;Parent=AsAtg15183.t1
Asue_scaffold4	AUGUSTUS	exon	6336944	6336994	.	-	.	ID=AsAtg15183.t1.exon4;Parent=AsAtg15183.t1
Asue_scaffold4	AUGUSTUS	exon	6337091	6337128	.	-	.	ID=AsAtg15183.t1.exon5;Parent=AsAtg15183.t1
Asue_scaffold4	AUGUSTUS	exon	6337406	6337543	.	-	.	ID=AsAtg15183.t1.exon6;Parent=AsAtg15183.t1
Asue_scaffold4	AUGUSTUS	exon	6338025	6338106	.	-	.	ID=AsAtg15183.t1.exon7;Parent=AsAtg15183.t1
###
# start gene g15184
# protein sequence = [MDDGTPKKLNILPDHFSAPSPTAESSQHDTPSSSQPKDDSSLRSYSQSRTRRNLKRAATMLNLFTLRRLPWVSDGQEK
# VELSAAELESLRSELSDMEEREAYLKAQLEHVDEVLRSARLSGYLFIRSRWAALPGEPPPIDDTEVDDWLPRFVVLQGPCLFFYLLSTDLSPQDSTLL
# ADIVEIGSVPSYTREFDETHYCFYILTRQGLRFECSSTSKTQVDSWLSVLRLDCKSEPEERLSNGSVEAPE]
# Evidence for and against this transcript:
# % of transcript supported by hints (any source): 78.9
# CDS exons: 7/7
#      P:   7 
# CDS introns: 6/6
#      E:   6 
#      P:   6 
# 5'UTR exons and introns: 2/5
#      E:   2 
# 3'UTR exons and introns: 0/1
# hint groups fully obeyed: 15
#      E:   8 
#      P:   7 
# incompatible hint groups: 10
#      P:  10 (AT4G23895.3)
# end gene g15184
Asue_scaffold4	AUGUSTUS	gene	6338290	6340537	.	-	.	ID=AsAtg15184
Asue_scaffold4	AUGUSTUS	mRNA	6338290	6340537	.	-	.	ID=AsAtg15184.t1;Parent=AsAtg15184
Asue_scaffold4	AUGUSTUS	CDS	6338465	6338554	.	-	0	ID=AsAtg15184.t1.cds;Parent=AsAtg15184.t1
Asue_scaffold4	AUGUSTUS	CDS	6338651	6338805	.	-	2	ID=AsAtg15184.t1.cds;Parent=AsAtg15184.t1
Asue_scaffold4	AUGUSTUS	CDS	6338886	6339003	.	-	0	ID=AsAtg15184.t1.cds;Parent=AsAtg15184.t1
Asue_scaffold4	AUGUSTUS	CDS	6339088	6339151	.	-	1	ID=AsAtg15184.t1.cds;Parent=AsAtg15184.t1
Asue_scaffold4	AUGUSTUS	CDS	6339232	6339314	.	-	0	ID=AsAtg15184.t1.cds;Parent=AsAtg15184.t1
Asue_scaffold4	AUGUSTUS	CDS	6339410	6339515	.	-	1	ID=AsAtg15184.t1.cds;Parent=AsAtg15184.t1
Asue_scaffold4	AUGUSTUS	CDS	6339601	6339728	.	-	0	ID=AsAtg15184.t1.cds;Parent=AsAtg15184.t1
Asue_scaffold4	AUGUSTUS	exon	6338465	6338554	.	-	.	ID=AsAtg15184.t1.exon1;Parent=AsAtg15184.t1
Asue_scaffold4	AUGUSTUS	exon	6338651	6338805	.	-	.	ID=AsAtg15184.t1.exon2;Parent=AsAtg15184.t1
Asue_scaffold4	AUGUSTUS	exon	6338886	6339003	.	-	.	ID=AsAtg15184.t1.exon3;Parent=AsAtg15184.t1
Asue_scaffold4	AUGUSTUS	exon	6339088	6339151	.	-	.	ID=AsAtg15184.t1.exon4;Parent=AsAtg15184.t1
Asue_scaffold4	AUGUSTUS	exon	6339232	6339314	.	-	.	ID=AsAtg15184.t1.exon5;Parent=AsAtg15184.t1
Asue_scaffold4	AUGUSTUS	exon	6339410	6339515	.	-	.	ID=AsAtg15184.t1.exon6;Parent=AsAtg15184.t1
Asue_scaffold4	AUGUSTUS	exon	6339601	6339728	.	-	.	ID=AsAtg15184.t1.exon7;Parent=AsAtg15184.t1
###
# start gene g15185
# protein sequence = [MATSSITIPTIRTPIHRSKFLGQTHQFSTVNRSVFPPPKQQSKLYQVKAMGKFNLWEVMGGRGLCNGEKGIEKELQRN
# IEDEQETSKAENNETERESDDSNLSFKVPEDGFEKEMMGLTGGFPGGEKGLKTFIEKNXXXXXXXXXAKQGSDASAVATDKKPKAPKLPLLMPGMIAI
# VKNQNSPYHMYCGIVQRITDGKAGVLFEGGNWDRLITFRLEELERREKGPPGKNPKSCILEPLIEQMQKEEAAP]
# Evidence for and against this transcript:
# % of transcript supported by hints (any source): 33.3
# CDS exons: 1/1
#      P:   1 
# CDS introns: 0/0
# 5'UTR exons and introns: 0/1
# 3'UTR exons and introns: 0/1
# hint groups fully obeyed: 0
# incompatible hint groups: 3
#      P:   3 (TRINITY_GG_125_c2222_g1_i1,AT4G23890.1)
# end gene g15185
Asue_scaffold4	AUGUSTUS	gene	6341242	6342159	.	+	.	ID=AsAtg15185
Asue_scaffold4	AUGUSTUS	mRNA	6341242	6342159	.	+	.	ID=AsAtg15185.t1;Parent=AsAtg15185
Asue_scaffold4	AUGUSTUS	CDS	6341266	6342018	.	+	0	ID=AsAtg15185.t1.cds;Parent=AsAtg15185.t1
Asue_scaffold4	AUGUSTUS	exon	6341266	6342018	.	+	.	ID=AsAtg15185.t1.exon1;Parent=AsAtg15185.t1
###
# start gene g15186
# protein sequence = [MNVVHGLKRIPRIKFPQRHINPSASEGKSQVANEADTLFFSNLNNIQKTTGGKASSQPKRTPVSNEEMEAILLGGCI]
# Evidence for and against this transcript:
# % of transcript supported by hints (any source): 71.4
# CDS exons: 3/3
#      P:   3 
# CDS introns: 2/2
#      E:   2 
#      P:   2 
# 5'UTR exons and introns: 0/1
# 3'UTR exons and introns: 0/1
# hint groups fully obeyed: 2
#      E:   2 
# incompatible hint groups: 1
#      P:   1 (AT4G23885.1)
# end gene g15186
Asue_scaffold4	AUGUSTUS	gene	6342229	6343227	.	-	.	ID=AsAtg15186
Asue_scaffold4	AUGUSTUS	mRNA	6342229	6343227	.	-	.	ID=AsAtg15186.t1;Parent=AsAtg15186
Asue_scaffold4	AUGUSTUS	CDS	6342371	6342388	.	-	0	ID=AsAtg15186.t1.cds;Parent=AsAtg15186.t1
Asue_scaffold4	AUGUSTUS	CDS	6342573	6342718	.	-	2	ID=AsAtg15186.t1.cds;Parent=AsAtg15186.t1
Asue_scaffold4	AUGUSTUS	CDS	6343070	6343139	.	-	0	ID=AsAtg15186.t1.cds;Parent=AsAtg15186.t1
Asue_scaffold4	AUGUSTUS	exon	6342371	6342388	.	-	.	ID=AsAtg15186.t1.exon1;Parent=AsAtg15186.t1
Asue_scaffold4	AUGUSTUS	exon	6342573	6342718	.	-	.	ID=AsAtg15186.t1.exon2;Parent=AsAtg15186.t1
Asue_scaffold4	AUGUSTUS	exon	6343070	6343139	.	-	.	ID=AsAtg15186.t1.exon3;Parent=AsAtg15186.t1
###
# start gene g15187
# protein sequence = [MISYVDIQQMTLHLIMKIPSTISREHGKLYKFRRIQQYIKTSMDSFLKVTYLIFIVVFYIRVSSKGAYAMANLSPPVR
# TCVLRVGIKCCKGCQTKAKRKLLNVSGVTTVEYNAEQGLLTVTGDANPTTLLHKLTKWGKKAELVSFLGDNYSSHVPRTPEQNQNKTMEKKKKKPTKC
# CLLMCFGNKRSKNTKIEPMAIPNWQYRGLGNENGNARPFINAAMSPPMVYPPPQAVPGFTTPIPYPPPSFFPGRPPPYTGAGMFQSAPPQSPPYFPVP
# NPRLHYPHH]
# Evidence for and against this transcript:
# % of transcript supported by hints (any source): 77.8
# CDS exons: 4/4
#      P:   4 
# CDS introns: 3/3
#      P:   3 
# 5'UTR exons and introns: 0/1
# 3'UTR exons and introns: 0/1
# hint groups fully obeyed: 0
# incompatible hint groups: 1
#      P:   1 (AT4G23882.1)
# end gene g15187
Asue_scaffold4	AUGUSTUS	gene	6343807	6345127	.	-	.	ID=AsAtg15187
Asue_scaffold4	AUGUSTUS	mRNA	6343807	6345127	.	-	.	ID=AsAtg15187.t1;Parent=AsAtg15187
Asue_scaffold4	AUGUSTUS	CDS	6343945	6344483	.	-	2	ID=AsAtg15187.t1.cds;Parent=AsAtg15187.t1
Asue_scaffold4	AUGUSTUS	CDS	6344563	6344641	.	-	0	ID=AsAtg15187.t1.cds;Parent=AsAtg15187.t1
Asue_scaffold4	AUGUSTUS	CDS	6344727	6344902	.	-	2	ID=AsAtg15187.t1.cds;Parent=AsAtg15187.t1
Asue_scaffold4	AUGUSTUS	CDS	6344999	6345056	.	-	0	ID=AsAtg15187.t1.cds;Parent=AsAtg15187.t1
Asue_scaffold4	AUGUSTUS	exon	6343945	6344483	.	-	.	ID=AsAtg15187.t1.exon1;Parent=AsAtg15187.t1
Asue_scaffold4	AUGUSTUS	exon	6344563	6344641	.	-	.	ID=AsAtg15187.t1.exon2;Parent=AsAtg15187.t1
Asue_scaffold4	AUGUSTUS	exon	6344727	6344902	.	-	.	ID=AsAtg15187.t1.exon3;Parent=AsAtg15187.t1
Asue_scaffold4	AUGUSTUS	exon	6344999	6345056	.	-	.	ID=AsAtg15187.t1.exon4;Parent=AsAtg15187.t1
###
# start gene g15188
# protein sequence = [MMDSLAKCFNRLQERYDNVLEAKPIYRDDLDITLPLNESKEVSVESTKKSRCLQRAKRIGKSLRFXXXXXXXXXXXXX
# PLAKPRKVVRFQLENNKIFEPKKTVSFDDDHELKPKENPLEEKESLKMVEGKEEVVRVKIKMTKHEAQRLLSKCKNDSVLKLEHLMDQIAHVPVHQLQ
# VAMVMVGCNNERQGNGCWLSQLE]
# Evidence for and against this transcript:
# % of transcript supported by hints (any source): 33.3
# CDS exons: 1/1
#      P:   1 
# CDS introns: 0/0
# 5'UTR exons and introns: 0/1
# 3'UTR exons and introns: 0/1
# hint groups fully obeyed: 0
# incompatible hint groups: 3
#      P:   3 (TRINITY_GG_125_c770_g1_i1,AT4G23880.1)
# end gene g15188
Asue_scaffold4	AUGUSTUS	gene	6346152	6346973	.	+	.	ID=AsAtg15188
Asue_scaffold4	AUGUSTUS	mRNA	6346152	6346973	.	+	.	ID=AsAtg15188.t1;Parent=AsAtg15188
Asue_scaffold4	AUGUSTUS	CDS	6346222	6346821	.	+	0	ID=AsAtg15188.t1.cds;Parent=AsAtg15188.t1
Asue_scaffold4	AUGUSTUS	exon	6346222	6346821	.	+	.	ID=AsAtg15188.t1.exon1;Parent=AsAtg15188.t1
###
# start gene g15189
# protein sequence = [MASGVFEDEAEGTITINEYIERLDAEELAADLVLGGDEGDECTFPKGYMKRQAIFSCITCTPEGNAGICTACCLSCHD
# GHELLELWTKRNFRCDCGNSKFGTLACKLLPSKDVENSENSYNHNFKGLYCTCDRPYPDPTVEEQVEMIQCCLCEDWFHEEHLGLTPSDSVGSQIPRD
# EESESIYEDFICQNCSPACSFLTLYPENLWVVAKVDSTGSANACSETIESDENHMDSEPGQPENGTDAEKSVVGKCSETISDSEPGQPENGTEAEKSV
# VQKCSEKIDESEACQPENSTEAEKFVVLKCSEKIDGFENVPATGCVIRTDLNSCPEFEKKPLFLTKNWRNILCRCEKCLEMYKQRKVSYLLDAEDTIV
# EYEKKAKEKRTEKLEKQEGEALDLLNNLDHVSKVELLHGIKDFQDGLQGLMESAGPSKAITSADIEQMFSKLKNKRKRME]
# Evidence for and against this transcript:
# % of transcript supported by hints (any source): 76.9
# CDS exons: 5/5
#      P:   5 
# CDS introns: 4/4
#      E:   4 
#      P:   4 
# 5'UTR exons and introns: 1/3
#      E:   1 
# 3'UTR exons and introns: 0/1
# hint groups fully obeyed: 9
#      E:   5 
#      P:   4 
# incompatible hint groups: 7
#      P:   7 (AT4G23860.1,TRINITY_GG_125_c653_g1_i1)
# end gene g15189
Asue_scaffold4	AUGUSTUS	gene	6351054	6353607	.	-	.	ID=AsAtg15189
Asue_scaffold4	AUGUSTUS	mRNA	6351054	6353607	.	-	.	ID=AsAtg15189.t1;Parent=AsAtg15189
Asue_scaffold4	AUGUSTUS	CDS	6351285	6351374	.	-	0	ID=AsAtg15189.t1.cds;Parent=AsAtg15189.t1
Asue_scaffold4	AUGUSTUS	CDS	6351466	6352218	.	-	0	ID=AsAtg15189.t1.cds;Parent=AsAtg15189.t1
Asue_scaffold4	AUGUSTUS	CDS	6352307	6352579	.	-	0	ID=AsAtg15189.t1.cds;Parent=AsAtg15189.t1
Asue_scaffold4	AUGUSTUS	CDS	6352679	6352837	.	-	0	ID=AsAtg15189.t1.cds;Parent=AsAtg15189.t1
Asue_scaffold4	AUGUSTUS	CDS	6353202	6353285	.	-	0	ID=AsAtg15189.t1.cds;Parent=AsAtg15189.t1
Asue_scaffold4	AUGUSTUS	exon	6351285	6351374	.	-	.	ID=AsAtg15189.t1.exon1;Parent=AsAtg15189.t1
Asue_scaffold4	AUGUSTUS	exon	6351466	6352218	.	-	.	ID=AsAtg15189.t1.exon2;Parent=AsAtg15189.t1
Asue_scaffold4	AUGUSTUS	exon	6352307	6352579	.	-	.	ID=AsAtg15189.t1.exon3;Parent=AsAtg15189.t1
Asue_scaffold4	AUGUSTUS	exon	6352679	6352837	.	-	.	ID=AsAtg15189.t1.exon4;Parent=AsAtg15189.t1
Asue_scaffold4	AUGUSTUS	exon	6353202	6353285	.	-	.	ID=AsAtg15189.t1.exon5;Parent=AsAtg15189.t1
###
# start gene g15190
# protein sequence = [MSQQKKYIFQVEEGKEGSDGRPSVGPVYRSIFAKDGFPDPIEGMDSCWDVFRMSVEKYPNNPMLGRREIVDGKPGKYV
# WQTYQEVYDIVMKLGNSLRSVGVKDEAKCGIYGANSPEWIISMEACNAHGLYCVPLYDTLGADAVEFIISHSEVSIVFVEEKKISELFKTCPNSTEYM
# KTVVSFGGVSREQKEEAETFGLVIYAWDEFLKLGEGKQYDLPIKKKSDICTIMYTSGTTGDPKGVMISNESIVTLIAGVIRLLKSANEALTVKDVYLS
# YLPLAHIFDRVIEECFIQHGAAIGFWRGDVKLLIEDLAELKPTIFCAVPRVLDRVYSGLQKKLSDGGFLKKFIFDSAFSYKFGYMKKGQSHVEASPLF
# DKLVFSKVKQGLGGNVRIILSGAAPLASHVESFLRVVACCHVLQGYGLTESCAGTFVSLPDELGMLGTVGPPVPNVDIRLESVPEMEYDALASTARGE
# ICIRGKTLFSGYYKREDLTKEVLIDGWLHTGDVGEWQPDGSMKIIDRKKNIFKLSQGEYVAVENIENIYGEVQAVDSVWVYGNSFESFLIAIANPNQH
# ILERWAAENGVSGDYDALCQNEKAKEFILGELVKMAKEKKMKGFEIIKAIHLDPVPFDMERDLLTPTFKKKRPQLLKYYQSVIDEMYKTINAKFASRG]
# Evidence for and against this transcript:
# % of transcript supported by hints (any source): 94.9
# CDS exons: 19/19
#      P:  19 
# CDS introns: 18/18
#      E:  18 
#      P:  18 
# 5'UTR exons and introns: 0/1
# 3'UTR exons and introns: 0/1
# hint groups fully obeyed: 41
#      E:  18 
#      P:  23 
# incompatible hint groups: 16
#      P:  16 (TRINITY_GG_125_c1957_g1_i1,AT4G23850.1)
# end gene g15190
Asue_scaffold4	AUGUSTUS	gene	6354312	6359155	.	+	.	ID=AsAtg15190
Asue_scaffold4	AUGUSTUS	mRNA	6354312	6359155	.	+	.	ID=AsAtg15190.t1;Parent=AsAtg15190
Asue_scaffold4	AUGUSTUS	CDS	6354355	6354509	.	+	0	ID=AsAtg15190.t1.cds;Parent=AsAtg15190.t1
Asue_scaffold4	AUGUSTUS	CDS	6354940	6355003	.	+	1	ID=AsAtg15190.t1.cds;Parent=AsAtg15190.t1
Asue_scaffold4	AUGUSTUS	CDS	6355092	6355181	.	+	0	ID=AsAtg15190.t1.cds;Parent=AsAtg15190.t1
Asue_scaffold4	AUGUSTUS	CDS	6355299	6355355	.	+	0	ID=AsAtg15190.t1.cds;Parent=AsAtg15190.t1
Asue_scaffold4	AUGUSTUS	CDS	6355432	6355480	.	+	0	ID=AsAtg15190.t1.cds;Parent=AsAtg15190.t1
Asue_scaffold4	AUGUSTUS	CDS	6355606	6355682	.	+	2	ID=AsAtg15190.t1.cds;Parent=AsAtg15190.t1
Asue_scaffold4	AUGUSTUS	CDS	6355808	6355847	.	+	0	ID=AsAtg15190.t1.cds;Parent=AsAtg15190.t1
Asue_scaffold4	AUGUSTUS	CDS	6355931	6356025	.	+	2	ID=AsAtg15190.t1.cds;Parent=AsAtg15190.t1
Asue_scaffold4	AUGUSTUS	CDS	6356143	6356310	.	+	0	ID=AsAtg15190.t1.cds;Parent=AsAtg15190.t1
Asue_scaffold4	AUGUSTUS	CDS	6356429	6356539	.	+	0	ID=AsAtg15190.t1.cds;Parent=AsAtg15190.t1
Asue_scaffold4	AUGUSTUS	CDS	6356618	6356705	.	+	0	ID=AsAtg15190.t1.cds;Parent=AsAtg15190.t1
Asue_scaffold4	AUGUSTUS	CDS	6357079	6357145	.	+	2	ID=AsAtg15190.t1.cds;Parent=AsAtg15190.t1
Asue_scaffold4	AUGUSTUS	CDS	6357224	6357299	.	+	1	ID=AsAtg15190.t1.cds;Parent=AsAtg15190.t1
Asue_scaffold4	AUGUSTUS	CDS	6357406	6357523	.	+	0	ID=AsAtg15190.t1.cds;Parent=AsAtg15190.t1
Asue_scaffold4	AUGUSTUS	CDS	6357770	6358015	.	+	2	ID=AsAtg15190.t1.cds;Parent=AsAtg15190.t1
Asue_scaffold4	AUGUSTUS	CDS	6358117	6358256	.	+	2	ID=AsAtg15190.t1.cds;Parent=AsAtg15190.t1
Asue_scaffold4	AUGUSTUS	CDS	6358354	6358536	.	+	0	ID=AsAtg15190.t1.cds;Parent=AsAtg15190.t1
Asue_scaffold4	AUGUSTUS	CDS	6358635	6358754	.	+	0	ID=AsAtg15190.t1.cds;Parent=AsAtg15190.t1
Asue_scaffold4	AUGUSTUS	CDS	6358842	6358898	.	+	0	ID=AsAtg15190.t1.cds;Parent=AsAtg15190.t1
Asue_scaffold4	AUGUSTUS	exon	6354355	6354509	.	+	.	ID=AsAtg15190.t1.exon1;Parent=AsAtg15190.t1
Asue_scaffold4	AUGUSTUS	exon	6354940	6355003	.	+	.	ID=AsAtg15190.t1.exon2;Parent=AsAtg15190.t1
Asue_scaffold4	AUGUSTUS	exon	6355092	6355181	.	+	.	ID=AsAtg15190.t1.exon3;Parent=AsAtg15190.t1
Asue_scaffold4	AUGUSTUS	exon	6355299	6355355	.	+	.	ID=AsAtg15190.t1.exon4;Parent=AsAtg15190.t1
Asue_scaffold4	AUGUSTUS	exon	6355432	6355480	.	+	.	ID=AsAtg15190.t1.exon5;Parent=AsAtg15190.t1
Asue_scaffold4	AUGUSTUS	exon	6355606	6355682	.	+	.	ID=AsAtg15190.t1.exon6;Parent=AsAtg15190.t1
Asue_scaffold4	AUGUSTUS	exon	6355808	6355847	.	+	.	ID=AsAtg15190.t1.exon7;Parent=AsAtg15190.t1
Asue_scaffold4	AUGUSTUS	exon	6355931	6356025	.	+	.	ID=AsAtg15190.t1.exon8;Parent=AsAtg15190.t1
Asue_scaffold4	AUGUSTUS	exon	6356143	6356310	.	+	.	ID=AsAtg15190.t1.exon9;Parent=AsAtg15190.t1
Asue_scaffold4	AUGUSTUS	exon	6356429	6356539	.	+	.	ID=AsAtg15190.t1.exon10;Parent=AsAtg15190.t1
Asue_scaffold4	AUGUSTUS	exon	6356618	6356705	.	+	.	ID=AsAtg15190.t1.exon11;Parent=AsAtg15190.t1
Asue_scaffold4	AUGUSTUS	exon	6357079	6357145	.	+	.	ID=AsAtg15190.t1.exon12;Parent=AsAtg15190.t1
Asue_scaffold4	AUGUSTUS	exon	6357224	6357299	.	+	.	ID=AsAtg15190.t1.exon13;Parent=AsAtg15190.t1
Asue_scaffold4	AUGUSTUS	exon	6357406	6357523	.	+	.	ID=AsAtg15190.t1.exon14;Parent=AsAtg15190.t1
Asue_scaffold4	AUGUSTUS	exon	6357770	6358015	.	+	.	ID=AsAtg15190.t1.exon15;Parent=AsAtg15190.t1
Asue_scaffold4	AUGUSTUS	exon	6358117	6358256	.	+	.	ID=AsAtg15190.t1.exon16;Parent=AsAtg15190.t1
Asue_scaffold4	AUGUSTUS	exon	6358354	6358536	.	+	.	ID=AsAtg15190.t1.exon17;Parent=AsAtg15190.t1
Asue_scaffold4	AUGUSTUS	exon	6358635	6358754	.	+	.	ID=AsAtg15190.t1.exon18;Parent=AsAtg15190.t1
Asue_scaffold4	AUGUSTUS	exon	6358842	6358898	.	+	.	ID=AsAtg15190.t1.exon19;Parent=AsAtg15190.t1
###
# start gene g15191
# protein sequence = [MESPLVRLCLKEACKSGDAVERWRLQRRSLERLPPHLADALLRRLLKKRLLFPSLLEGFKYSVENIDLRGKSSVNAEW
# MAYIGGFVNLITLNLSDCQRINSSTLWPITGLTSLTELDLSRCFKVTDAGMKHLQSVVNLKKLWISQTGVTEVGISLLASLKKLSLLDLGGLPVTDQN
# LISLQALTKLEYLDIWGSNVTNQGAVSILKFSNLSFLNLSWTSITQTPNIPHLECLHMNTCTIVSGPKTHSSLASLKKLVLSGANFSAETESLSFTNK
# SCITYLDVSKTSLKNFSFLETMFNLEHLDLSSTAFGDDSVGFVACVGENLKNLNVSDTQITPSGVGNLAGHVPQLETLSMSQTFVDDLSILLISTTMP
# CIKALDLGMNSTLGFYYLISPQEEKEKSLAALQSLTSLETLSLEHPYLGDKALSGLSSLTGLTHLSLTSTSLTDSTLHHLSSLPNLVSLGVRDGVLTS
# NGLEKFRPPNRLRTLDLQGCWLLTKDDIAGLCKRYPHIKVRHEHADSSSLDQNQLLPRSSTPQSFGKVARRNNQRPESSVAVPRSFLDQRVKYNREEL
# VALQNSPLSQLLPWEELVSVPELLADSVI]
# Evidence for and against this transcript:
# % of transcript supported by hints (any source): 84.6
# CDS exons: 6/6
#      P:   6 
# CDS introns: 5/5
#      E:   2 
#      P:   5 
# 5'UTR exons and introns: 0/1
# 3'UTR exons and introns: 0/1
# hint groups fully obeyed: 10
#      E:   2 
#      P:   8 
# incompatible hint groups: 5
#      P:   5 (AT4G23840.1,TRINITY_GG_125_c1672_g1_i1)
# end gene g15191
Asue_scaffold4	AUGUSTUS	gene	6359288	6362277	.	-	.	ID=AsAtg15191
Asue_scaffold4	AUGUSTUS	mRNA	6359288	6362277	.	-	.	ID=AsAtg15191.t1;Parent=AsAtg15191
Asue_scaffold4	AUGUSTUS	CDS	6359428	6359549	.	-	2	ID=AsAtg15191.t1.cds;Parent=AsAtg15191.t1
Asue_scaffold4	AUGUSTUS	CDS	6359644	6360159	.	-	2	ID=AsAtg15191.t1.cds;Parent=AsAtg15191.t1
Asue_scaffold4	AUGUSTUS	CDS	6360234	6360846	.	-	0	ID=AsAtg15191.t1.cds;Parent=AsAtg15191.t1
Asue_scaffold4	AUGUSTUS	CDS	6361301	6361518	.	-	2	ID=AsAtg15191.t1.cds;Parent=AsAtg15191.t1
Asue_scaffold4	AUGUSTUS	CDS	6361602	6361756	.	-	1	ID=AsAtg15191.t1.cds;Parent=AsAtg15191.t1
Asue_scaffold4	AUGUSTUS	CDS	6362068	6362237	.	-	0	ID=AsAtg15191.t1.cds;Parent=AsAtg15191.t1
Asue_scaffold4	AUGUSTUS	exon	6359428	6359549	.	-	.	ID=AsAtg15191.t1.exon1;Parent=AsAtg15191.t1
Asue_scaffold4	AUGUSTUS	exon	6359644	6360159	.	-	.	ID=AsAtg15191.t1.exon2;Parent=AsAtg15191.t1
Asue_scaffold4	AUGUSTUS	exon	6360234	6360846	.	-	.	ID=AsAtg15191.t1.exon3;Parent=AsAtg15191.t1
Asue_scaffold4	AUGUSTUS	exon	6361301	6361518	.	-	.	ID=AsAtg15191.t1.exon4;Parent=AsAtg15191.t1
Asue_scaffold4	AUGUSTUS	exon	6361602	6361756	.	-	.	ID=AsAtg15191.t1.exon5;Parent=AsAtg15191.t1
Asue_scaffold4	AUGUSTUS	exon	6362068	6362237	.	-	.	ID=AsAtg15191.t1.exon6;Parent=AsAtg15191.t1
###
# start gene g15192
# protein sequence = [MWRLSVSIFLFSCLFVSSSSLGDSEATCSGIVPLRYRYDKISITDFGGVGDGRTENTKAFRAAIYRIQHLKRRGGTLL
# YIPPGVYLTESFNLTSHMTLYLAKGAVIRAVQDTWNWPLIDPLPSYGRGRELPGGRYMSFIHGDGLRDVVITGQNGTIDGQGEVWWNMWRSRTLKYTR
# PNLIEFKDSKEIIISNVIFQNSPFWNIHPVYCSNVVIHHVTILAPQDSPNTDGIDPDSSYNVCIEDSYISTGDDLVAIKSGWDQYGIAYGRPSSNITI
# RRITGSSPFAGIAIGSETSGGIKNIIAEHITLSNMGVGVNIKTNIGRGGYIKNIKISDVYVDTAKYGIKIAGDTGDHPDENYNPNALPVVKGIHIKNV
# WGVNVRNAGSIQGLKGSPFTGICLSEINLHGSLNSYKTWKCSDVSGTSLKVSPWPCSELRTTGGSNLCSSTF]
# Evidence for and against this transcript:
# % of transcript supported by hints (any source): 81.8
# CDS exons: 5/5
#      P:   5 
# CDS introns: 4/4
#      E:   4 
#      P:   4 
# 5'UTR exons and introns: 0/1
# 3'UTR exons and introns: 0/1
# hint groups fully obeyed: 10
#      E:   4 
#      P:   6 
# incompatible hint groups: 5
#      P:   5 (TRINITY_GG_125_c175_g1_i1,AT4G23820.1)
# end gene g15192
Asue_scaffold4	AUGUSTUS	gene	6362502	6365540	.	+	.	ID=AsAtg15192
Asue_scaffold4	AUGUSTUS	mRNA	6362502	6365540	.	+	.	ID=AsAtg15192.t1;Parent=AsAtg15192
Asue_scaffold4	AUGUSTUS	CDS	6362566	6362895	.	+	0	ID=AsAtg15192.t1.cds;Parent=AsAtg15192.t1
Asue_scaffold4	AUGUSTUS	CDS	6363998	6364118	.	+	0	ID=AsAtg15192.t1.cds;Parent=AsAtg15192.t1
Asue_scaffold4	AUGUSTUS	CDS	6364257	6364431	.	+	2	ID=AsAtg15192.t1.cds;Parent=AsAtg15192.t1
Asue_scaffold4	AUGUSTUS	CDS	6364536	6364606	.	+	1	ID=AsAtg15192.t1.cds;Parent=AsAtg15192.t1
Asue_scaffold4	AUGUSTUS	CDS	6364762	6365399	.	+	2	ID=AsAtg15192.t1.cds;Parent=AsAtg15192.t1
Asue_scaffold4	AUGUSTUS	exon	6362566	6362895	.	+	.	ID=AsAtg15192.t1.exon1;Parent=AsAtg15192.t1
Asue_scaffold4	AUGUSTUS	exon	6363998	6364118	.	+	.	ID=AsAtg15192.t1.exon2;Parent=AsAtg15192.t1
Asue_scaffold4	AUGUSTUS	exon	6364257	6364431	.	+	.	ID=AsAtg15192.t1.exon3;Parent=AsAtg15192.t1
Asue_scaffold4	AUGUSTUS	exon	6364536	6364606	.	+	.	ID=AsAtg15192.t1.exon4;Parent=AsAtg15192.t1
Asue_scaffold4	AUGUSTUS	exon	6364762	6365399	.	+	.	ID=AsAtg15192.t1.exon5;Parent=AsAtg15192.t1
###
# start gene g15193
# protein sequence = [MEGRDMLSWEQKTLLSELINGFDAAKKLQARLREAPSPSSSFSSPATAVAETNEILVKQIVSSYERSLLLLNWSSSPS
# VQLIPTPVTVVPVANPGSVPESPASINGSPRSEEFADGGGSSESHHRQDYIFNSKKRKMLPKWSEKVRISPERGLEGPQDDVFSWRKYGQKDILGAKF
# PRSYYRCTHRSTQNCWATKQVQRSDGDATVFEVTYRGTHTCSQAITRTPPLASPEKRQDTRVKPAITQKPKDILESLKSNLTVRTDGLDDGKDVFSFP
# DTPPFYNYGTINGEFGHVESSPIFDVVDWFNPTVEIDTTFPAFLHESIYY]
# Evidence for and against this transcript:
# % of transcript supported by hints (any source): 60
# CDS exons: 2/2
#      P:   2 
# CDS introns: 1/1
#      P:   1 
# 5'UTR exons and introns: 0/1
# 3'UTR exons and introns: 0/1
# hint groups fully obeyed: 1
#      P:   1 
# incompatible hint groups: 4
#      P:   4 (TRINITY_GG_125_c1359_g1_i1,AT4G23810.1)
# end gene g15193
Asue_scaffold4	AUGUSTUS	gene	6368792	6370005	.	+	.	ID=AsAtg15193
Asue_scaffold4	AUGUSTUS	mRNA	6368792	6370005	.	+	.	ID=AsAtg15193.t1;Parent=AsAtg15193
Asue_scaffold4	AUGUSTUS	CDS	6368894	6369297	.	+	0	ID=AsAtg15193.t1.cds;Parent=AsAtg15193.t1
Asue_scaffold4	AUGUSTUS	CDS	6369396	6369966	.	+	1	ID=AsAtg15193.t1.cds;Parent=AsAtg15193.t1
Asue_scaffold4	AUGUSTUS	exon	6368894	6369297	.	+	.	ID=AsAtg15193.t1.exon1;Parent=AsAtg15193.t1
Asue_scaffold4	AUGUSTUS	exon	6369396	6369966	.	+	.	ID=AsAtg15193.t1.exon2;Parent=AsAtg15193.t1
###
# start gene g15194
# protein sequence = [MKLKLSSISMNHKNVLLIKLISAILISFFAFRLFILHSSEFSPIFASVTGKFEARFLPPEIIVPENEDLIPQDIEVEK
# CDLFAGKWIPDSVGPIYTNKSCGSLIDGHQNCITNGRPDLDFLYWKWKPHDCLLPRFDPRRFLQLMRHKSWAFIGDSISRNHVESLLCMLSTIEEPVE
# VYHDMEYKSKRWHFPLHNLTVSNIWSPFLVQAAIFEDSNGVSTASVQLHLDRLDETWTSLMPSFDYAIISTGKWFLKSAIYHENAKLVGCHNCQEKPH
# IEELGFDYAYNASLHNVMDFLAAEDNSKGTVFFRTSTPDHFQNGEWHSGGTCKQTEPVSDEEIEIKDVHKILKDIEIDQFKRAVREKTNQDGGNLKLL
# DFTGMLLTRPDGHPGEYRQFRPFDKDKNAKVQNDCLHWCLPGPFDYLNDVILETIEKLKVELKKLQKMKEFKPNMTFACGQSSLTQAEXXXXXXXXXX
# DCPETKRPSSSYVLWCKDQWTEVKKENPEADFKETSNILGAKWKSLSAEDKKPYEERYQVEKEAYLQVIAKEKREKEAMKLLEDDQKQRTAMELLDQY
# LNFVQEAEQDNKKKNKKEKDPLKPKHPVSAFLVYANERRAALREENKSVVEVAKITGEEWKNLSDKKKAPYEKVAKKNKETYLQAMEEYKRTKEEEAL
# SQKKEEEELLKLHKQEALQMLKKKEKTDNLIKKSAATTSS]
# Evidence for and against this transcript:
# % of transcript supported by hints (any source): 47.4
# CDS exons: 3/9
#      P:   3 
# CDS introns: 6/8
#      E:   5 
#      P:   2 
# 5'UTR exons and introns: 0/1
# 3'UTR exons and introns: 0/1
# hint groups fully obeyed: 8
#      E:   5 
#      P:   3 
# incompatible hint groups: 4
#      P:   4 (AT4G23790.1,TRINITY_GG_125_c1731_g1_i1)
# end gene g15194
Asue_scaffold4	AUGUSTUS	gene	6370063	6374827	.	-	.	ID=AsAtg15194
Asue_scaffold4	AUGUSTUS	mRNA	6370063	6374827	.	-	.	ID=AsAtg15194.t1;Parent=AsAtg15194
Asue_scaffold4	AUGUSTUS	CDS	6370116	6370142	.	-	0	ID=AsAtg15194.t1.cds;Parent=AsAtg15194.t1
Asue_scaffold4	AUGUSTUS	CDS	6370654	6370824	.	-	0	ID=AsAtg15194.t1.cds;Parent=AsAtg15194.t1
Asue_scaffold4	AUGUSTUS	CDS	6370908	6370973	.	-	0	ID=AsAtg15194.t1.cds;Parent=AsAtg15194.t1
Asue_scaffold4	AUGUSTUS	CDS	6371058	6371163	.	-	1	ID=AsAtg15194.t1.cds;Parent=AsAtg15194.t1
Asue_scaffold4	AUGUSTUS	CDS	6371242	6371651	.	-	0	ID=AsAtg15194.t1.cds;Parent=AsAtg15194.t1
Asue_scaffold4	AUGUSTUS	CDS	6372075	6372134	.	-	0	ID=AsAtg15194.t1.cds;Parent=AsAtg15194.t1
Asue_scaffold4	AUGUSTUS	CDS	6372985	6373755	.	-	0	ID=AsAtg15194.t1.cds;Parent=AsAtg15194.t1
Asue_scaffold4	AUGUSTUS	CDS	6373850	6374142	.	-	2	ID=AsAtg15194.t1.cds;Parent=AsAtg15194.t1
Asue_scaffold4	AUGUSTUS	CDS	6374545	6374761	.	-	0	ID=AsAtg15194.t1.cds;Parent=AsAtg15194.t1
Asue_scaffold4	AUGUSTUS	exon	6370116	6370142	.	-	.	ID=AsAtg15194.t1.exon1;Parent=AsAtg15194.t1
Asue_scaffold4	AUGUSTUS	exon	6370654	6370824	.	-	.	ID=AsAtg15194.t1.exon2;Parent=AsAtg15194.t1
Asue_scaffold4	AUGUSTUS	exon	6370908	6370973	.	-	.	ID=AsAtg15194.t1.exon3;Parent=AsAtg15194.t1
Asue_scaffold4	AUGUSTUS	exon	6371058	6371163	.	-	.	ID=AsAtg15194.t1.exon4;Parent=AsAtg15194.t1
Asue_scaffold4	AUGUSTUS	exon	6371242	6371651	.	-	.	ID=AsAtg15194.t1.exon5;Parent=AsAtg15194.t1
Asue_scaffold4	AUGUSTUS	exon	6372075	6372134	.	-	.	ID=AsAtg15194.t1.exon6;Parent=AsAtg15194.t1
Asue_scaffold4	AUGUSTUS	exon	6372985	6373755	.	-	.	ID=AsAtg15194.t1.exon7;Parent=AsAtg15194.t1
Asue_scaffold4	AUGUSTUS	exon	6373850	6374142	.	-	.	ID=AsAtg15194.t1.exon8;Parent=AsAtg15194.t1
Asue_scaffold4	AUGUSTUS	exon	6374545	6374761	.	-	.	ID=AsAtg15194.t1.exon9;Parent=AsAtg15194.t1
###
# start gene g15195
# protein sequence = [MSSLGNQSEKNSNNKFSDNVPLAQHEIWKEKYESLVTEHENLVKEHETLIKTLELIEKHEITLEDLVKKKQREALVGK
# EEIEKFDKEIGERKKMQEMLDKDLEYLKSCEETVMNGMSSGPSGARVADKRNVNKFESQEGNFKCFLICV]
# Evidence for and against this transcript:
# % of transcript supported by hints (any source): 20
# CDS exons: 1/1
#      P:   1 
# CDS introns: 0/0
# 5'UTR exons and introns: 0/3
# 3'UTR exons and introns: 0/1
# hint groups fully obeyed: 0
# incompatible hint groups: 1
#      P:   1 (AT4G23780.1)
# end gene g15195
Asue_scaffold4	AUGUSTUS	gene	6375432	6376601	.	+	.	ID=AsAtg15195
Asue_scaffold4	AUGUSTUS	mRNA	6375432	6376601	.	+	.	ID=AsAtg15195.t1;Parent=AsAtg15195
Asue_scaffold4	AUGUSTUS	CDS	6375832	6376278	.	+	0	ID=AsAtg15195.t1.cds;Parent=AsAtg15195.t1
Asue_scaffold4	AUGUSTUS	exon	6375832	6376278	.	+	.	ID=AsAtg15195.t1.exon1;Parent=AsAtg15195.t1
###
# start gene g15196
# protein sequence = [MSSRLDQLVNKYNKSCENVSFAEHMILKDKYESLVIEHESLIKTLELLEKTHGFTVEDLVTKQKEALEKKEVIEKWEN
# KFGEMEKKLKTVERSIEYIMSVDVQTGVDSDMSTSEDDDGNRRQRKGRLINSSDHDHFIL]
# Evidence for and against this transcript:
# % of transcript supported by hints (any source): 60
# CDS exons: 2/2
#      P:   2 
# CDS introns: 1/1
#      P:   1 
# 5'UTR exons and introns: 0/1
# 3'UTR exons and introns: 0/1
# hint groups fully obeyed: 2
#      P:   2 
# incompatible hint groups: 3
#      P:   3 (TRINITY_GG_125_c447_g1_i1,AT4G23770.1)
# end gene g15196
Asue_scaffold4	AUGUSTUS	gene	6378032	6379462	.	+	.	ID=AsAtg15196
Asue_scaffold4	AUGUSTUS	mRNA	6378032	6379462	.	+	.	ID=AsAtg15196.t1;Parent=AsAtg15196
Asue_scaffold4	AUGUSTUS	CDS	6378585	6378909	.	+	0	ID=AsAtg15196.t1.cds;Parent=AsAtg15196.t1
Asue_scaffold4	AUGUSTUS	CDS	6379030	6379121	.	+	2	ID=AsAtg15196.t1.cds;Parent=AsAtg15196.t1
Asue_scaffold4	AUGUSTUS	exon	6378585	6378909	.	+	.	ID=AsAtg15196.t1.exon1;Parent=AsAtg15196.t1
Asue_scaffold4	AUGUSTUS	exon	6379030	6379121	.	+	.	ID=AsAtg15196.t1.exon2;Parent=AsAtg15196.t1
###
# start gene g15197
# protein sequence = [MTRLRYENGTALGSRGPSNLDRPLGFCSFLSRPPPRSWVIRLTGNIFVSLRNPSLGFIPSMEKQSTQPICGQEALQLL
# NCVAESPFDQEKCVRFLQSLRECVLSMKVKKFSIPSQDHDSEGAASATKRPS]
# Evidence for and against this transcript:
# % of transcript supported by hints (any source): 42.9
# CDS exons: 2/3
#      P:   2 
# CDS introns: 1/2
#      E:   1 
#      P:   1 
# 5'UTR exons and introns: 0/1
# 3'UTR exons and introns: 0/1
# hint groups fully obeyed: 2
#      E:   1 
#      P:   1 
# incompatible hint groups: 4
#      P:   4 (TRINITY_GG_125_c2510_g1_i1,AT4G23760.1)
# end gene g15197
Asue_scaffold4	AUGUSTUS	gene	6379607	6382177	.	-	.	ID=AsAtg15197
Asue_scaffold4	AUGUSTUS	mRNA	6379607	6382177	.	-	.	ID=AsAtg15197.t1;Parent=AsAtg15197
Asue_scaffold4	AUGUSTUS	CDS	6379785	6379862	.	-	0	ID=AsAtg15197.t1.cds;Parent=AsAtg15197.t1
Asue_scaffold4	AUGUSTUS	CDS	6380518	6380758	.	-	1	ID=AsAtg15197.t1.cds;Parent=AsAtg15197.t1
Asue_scaffold4	AUGUSTUS	CDS	6382047	6382120	.	-	0	ID=AsAtg15197.t1.cds;Parent=AsAtg15197.t1
Asue_scaffold4	AUGUSTUS	exon	6379785	6379862	.	-	.	ID=AsAtg15197.t1.exon1;Parent=AsAtg15197.t1
Asue_scaffold4	AUGUSTUS	exon	6380518	6380758	.	-	.	ID=AsAtg15197.t1.exon2;Parent=AsAtg15197.t1
Asue_scaffold4	AUGUSTUS	exon	6382047	6382120	.	-	.	ID=AsAtg15197.t1.exon3;Parent=AsAtg15197.t1
###
# start gene g15198
# protein sequence = [MEAEKKMVLPRIKFTEHKTNTTTIVSELTNTHQTRILRISVTDPDATDSSSDDEEEEHQRFVSKRRRVKKFVNEVYLD
# SGAVVTGSCGQMESKKRQKRAVKSESTVSPVVSATTTTTGEKKFXXXXXXXXXXXXXXXXXXXXXXXXXXXXXXXXXXXXXXXXNAAIQLRGPDALTN
# FSVTPTTATEKKAPPPSPXXXXXXXXXXXKKSVTASSSISRSSSNDCLCSPVSVLRSPFAVDEFSGISSSPVAAVVVKEEPSMTTVSETFSDFSAPLF
# SDDDVFDFRSSVVPDYLGGDLFGEDLFTADMCTDMNFGFDFGSGLSSWHMEDHFQDIGDLFGSDPLLAV]
# Evidence for and against this transcript:
# % of transcript supported by hints (any source): 33.3
# CDS exons: 1/1
#      P:   1 
# CDS introns: 0/0
# 5'UTR exons and introns: 0/1
# 3'UTR exons and introns: 0/1
# hint groups fully obeyed: 0
# incompatible hint groups: 3
#      P:   3 (TRINITY_GG_125_c2685_g1_i1,AT4G23750.1)
# end gene g15198
Asue_scaffold4	AUGUSTUS	gene	6384699	6386437	.	-	.	ID=AsAtg15198
Asue_scaffold4	AUGUSTUS	mRNA	6384699	6386437	.	-	.	ID=AsAtg15198.t1;Parent=AsAtg15198
Asue_scaffold4	AUGUSTUS	CDS	6384849	6385880	.	-	0	ID=AsAtg15198.t1.cds;Parent=AsAtg15198.t1
Asue_scaffold4	AUGUSTUS	exon	6384849	6385880	.	-	.	ID=AsAtg15198.t1.exon1;Parent=AsAtg15198.t1
###
# start gene g15199
# protein sequence = [MEALRIYLWSLCLSLCLIIYGANSDPLEDKRALLEFLTIMQPTRSLNWNETSQVCNIWTGVTCNQDGSRIIAVRLPGV
# GLNGQIPPNTISRLSALRVLSLRSNLISGEFPKDFVELKDLAFLYLQDNNLSGPLPLDFSVWKNLTSVNLSNNGFNGTIPSSLSRLKRIQSLNLANNT
# LSGDIPDLSVLSSLQHIDLSNNYDLAGPIPDWLRRFPFSSYTGIDIIPPGGNYTLVTPPPPSEQTHQKPSKARFLGLSETVFLLIVIAVSIVVITALA
# FVLTVCYVRRKLRRGDGVISDNKLQKKGGMSPEKFVSRMEDVNNRLSFFEGCNYSFDLEDLLRASAEVLGKGTFGTTYKAVLEDATSVAVKRLKDVAA
# GKRDFEQQMEIIGGIKHENVVELKAYYYSKDEKLMVYDYFSRGSVASLLHGNRGENRIPLDWETRMKIAIGAAKGIARIHKENNGKLVHGNIKSSNIF
# LNSESNGCVSDLGLTAVMSPLAPPISRQAGYRAPEVTDTRKSSQLSDVYSFGVVLLELLTGKSPIHTTAGDEIIHLVRWVHSVVREEWTAEVFDIELL
# RYTNIEEEMVEMLQIAMSCVVKAADQRPKMSDLVRLIENVGNRRTSIXXXXXXXXXXXNGASETSTPSEI]
# Evidence for and against this transcript:
# % of transcript supported by hints (any source): 55.6
# CDS exons: 3/3
#      P:   3 
# CDS introns: 2/2
#      E:   2 
#      P:   2 
# 5'UTR exons and introns: 0/3
# 3'UTR exons and introns: 0/1
# hint groups fully obeyed: 6
#      E:   2 
#      P:   4 
# incompatible hint groups: 3
#      P:   3 (AT4G23740.1,TRINITY_GG_125_c971_g2_i1)
# end gene g15199
Asue_scaffold4	AUGUSTUS	gene	6393303	6396275	.	-	.	ID=AsAtg15199
Asue_scaffold4	AUGUSTUS	mRNA	6393303	6396275	.	-	.	ID=AsAtg15199.t1;Parent=AsAtg15199
Asue_scaffold4	AUGUSTUS	CDS	6393489	6393787	.	-	2	ID=AsAtg15199.t1.cds;Parent=AsAtg15199.t1
Asue_scaffold4	AUGUSTUS	CDS	6393870	6394220	.	-	2	ID=AsAtg15199.t1.cds;Parent=AsAtg15199.t1
Asue_scaffold4	AUGUSTUS	CDS	6394319	6395585	.	-	0	ID=AsAtg15199.t1.cds;Parent=AsAtg15199.t1
Asue_scaffold4	AUGUSTUS	exon	6393489	6393787	.	-	.	ID=AsAtg15199.t1.exon1;Parent=AsAtg15199.t1
Asue_scaffold4	AUGUSTUS	exon	6393870	6394220	.	-	.	ID=AsAtg15199.t1.exon2;Parent=AsAtg15199.t1
Asue_scaffold4	AUGUSTUS	exon	6394319	6395585	.	-	.	ID=AsAtg15199.t1.exon3;Parent=AsAtg15199.t1
###
# start gene g15200
# protein sequence = [MEPSSGTGPEKRPTVDLVKDRNGTDQILLQNPRGASVKISLHGGQVLSWKTDKGDELLFNSTKANLKPPHPVRGGIPI
# CFPQFGTRGSLEQHGFARNKMWLVENNPPALPSFDSTGKAYVDLVLKSSDEDTMRIWPYSFEFHLRVSLALDGNLTLISRVRNINSKPFSFSIAYHTY
# FSISDISEVRLEGLETLDYLDNMHDRERFTEQGDALTFESEIDRVYLNSKDVVAIFDHERKRTFLIKKEGLPDVVVWNPWEKKARALTDLGDDEYRHM
# LCVDGAAIEKPITLKPGEEWTGKLHLSLVLST]
# Evidence for and against this transcript:
# % of transcript supported by hints (any source): 76.5
# CDS exons: 7/7
#      P:   7 
# CDS introns: 6/6
#      E:   6 
#      P:   6 
# 5'UTR exons and introns: 0/3
# 3'UTR exons and introns: 0/1
# hint groups fully obeyed: 13
#      E:   6 
#      P:   7 
# incompatible hint groups: 8
#      P:   8 
# end gene g15200
Asue_scaffold4	AUGUSTUS	gene	6397712	6401445	.	-	.	ID=AsAtg15200
Asue_scaffold4	AUGUSTUS	mRNA	6397712	6401445	.	-	.	ID=AsAtg15200.t1;Parent=AsAtg15200
Asue_scaffold4	AUGUSTUS	CDS	6397855	6398024	.	-	2	ID=AsAtg15200.t1.cds;Parent=AsAtg15200.t1
Asue_scaffold4	AUGUSTUS	CDS	6398110	6398312	.	-	1	ID=AsAtg15200.t1.cds;Parent=AsAtg15200.t1
Asue_scaffold4	AUGUSTUS	CDS	6398405	6398539	.	-	1	ID=AsAtg15200.t1.cds;Parent=AsAtg15200.t1
Asue_scaffold4	AUGUSTUS	CDS	6398640	6398806	.	-	0	ID=AsAtg15200.t1.cds;Parent=AsAtg15200.t1
Asue_scaffold4	AUGUSTUS	CDS	6398897	6398953	.	-	0	ID=AsAtg15200.t1.cds;Parent=AsAtg15200.t1
Asue_scaffold4	AUGUSTUS	CDS	6399028	6399102	.	-	0	ID=AsAtg15200.t1.cds;Parent=AsAtg15200.t1
Asue_scaffold4	AUGUSTUS	CDS	6399579	6399692	.	-	0	ID=AsAtg15200.t1.cds;Parent=AsAtg15200.t1
Asue_scaffold4	AUGUSTUS	exon	6397855	6398024	.	-	.	ID=AsAtg15200.t1.exon1;Parent=AsAtg15200.t1
Asue_scaffold4	AUGUSTUS	exon	6398110	6398312	.	-	.	ID=AsAtg15200.t1.exon2;Parent=AsAtg15200.t1
Asue_scaffold4	AUGUSTUS	exon	6398405	6398539	.	-	.	ID=AsAtg15200.t1.exon3;Parent=AsAtg15200.t1
Asue_scaffold4	AUGUSTUS	exon	6398640	6398806	.	-	.	ID=AsAtg15200.t1.exon4;Parent=AsAtg15200.t1
Asue_scaffold4	AUGUSTUS	exon	6398897	6398953	.	-	.	ID=AsAtg15200.t1.exon5;Parent=AsAtg15200.t1
Asue_scaffold4	AUGUSTUS	exon	6399028	6399102	.	-	.	ID=AsAtg15200.t1.exon6;Parent=AsAtg15200.t1
Asue_scaffold4	AUGUSTUS	exon	6399579	6399692	.	-	.	ID=AsAtg15200.t1.exon7;Parent=AsAtg15200.t1
###
# start gene g15201
# protein sequence = [MNSKSLTCCVVFLLHTSLFSSTLQSSLIHLNSTTSILNVTLPHSLSQSLENFALKTLTTQHHTGALYRAILPENLSGI
# EVSVVRLTGKSLWNSGAKFSNVLIPERSVSVPPARRVVIVYQNLGNWSNHWYTVPGYRLITSVLGFKVLDVSDQDNVKEIILKMKNPVEVSFRDLPKE
# RDEEMLSRVRCVSFKAQTKDEEATHISRMVIPGVCYGSSHGDYSVIEPLENDKKNVESWSTWWWLWIVGFVLGFGLLGFLCTMGIRVSRAKKIQVMME
# RDANDGEVFESRWFGGSKMPSAAVTRTLPELESGFERVS]
# Evidence for and against this transcript:
# % of transcript supported by hints (any source): 33.3
# CDS exons: 1/1
#      P:   1 
# CDS introns: 0/0
# 5'UTR exons and introns: 0/1
# 3'UTR exons and introns: 0/1
# hint groups fully obeyed: 0
# incompatible hint groups: 1
#      P:   1 (AT4G23720.1)
# end gene g15201
Asue_scaffold4	AUGUSTUS	gene	6402840	6404035	.	-	.	ID=AsAtg15201
Asue_scaffold4	AUGUSTUS	mRNA	6402840	6404035	.	-	.	ID=AsAtg15201.t1;Parent=AsAtg15201
Asue_scaffold4	AUGUSTUS	CDS	6402995	6403936	.	-	0	ID=AsAtg15201.t1.cds;Parent=AsAtg15201.t1
Asue_scaffold4	AUGUSTUS	exon	6402995	6403936	.	-	.	ID=AsAtg15201.t1.exon1;Parent=AsAtg15201.t1
###
# start gene g15202
# protein sequence = [MESAGIQQLLAAEREAQQIVNAARTAKMTRLKQAKEEAETEVAEHKTSTEQGFQRKLEATSGDSGANVKRLEQETDAK
# IEQLKNEATRISKDVVDMLLKNVTTVNN]
# Evidence for and against this transcript:
# % of transcript supported by hints (any source): 66.7
# CDS exons: 3/3
#      P:   3 
# CDS introns: 2/2
#      E:   2 
#      P:   2 
# 5'UTR exons and introns: 1/3
#      E:   1 
#      P:   1 
# 3'UTR exons and introns: 0/1
# hint groups fully obeyed: 6
#      E:   3 
#      P:   3 
# incompatible hint groups: 4
#      P:   4 (AT4G23710.1,TRINITY_GG_125_c362_g1_i1)
# end gene g15202
Asue_scaffold4	AUGUSTUS	gene	6411083	6412535	.	-	.	ID=AsAtg15202
Asue_scaffold4	AUGUSTUS	mRNA	6411083	6412535	.	-	.	ID=AsAtg15202.t1;Parent=AsAtg15202
Asue_scaffold4	AUGUSTUS	CDS	6411286	6411429	.	-	0	ID=AsAtg15202.t1.cds;Parent=AsAtg15202.t1
Asue_scaffold4	AUGUSTUS	CDS	6411540	6411640	.	-	2	ID=AsAtg15202.t1.cds;Parent=AsAtg15202.t1
Asue_scaffold4	AUGUSTUS	CDS	6411988	6412063	.	-	0	ID=AsAtg15202.t1.cds;Parent=AsAtg15202.t1
Asue_scaffold4	AUGUSTUS	exon	6411286	6411429	.	-	.	ID=AsAtg15202.t1.exon1;Parent=AsAtg15202.t1
Asue_scaffold4	AUGUSTUS	exon	6411540	6411640	.	-	.	ID=AsAtg15202.t1.exon2;Parent=AsAtg15202.t1
Asue_scaffold4	AUGUSTUS	exon	6411988	6412063	.	-	.	ID=AsAtg15202.t1.exon3;Parent=AsAtg15202.t1
###
# start gene g15203
# protein sequence = [MGTNGTTCPGPMKATSNGVFQGENPLEHALPLLILQICIXXXXXXXXXXXXXXXRQPRVIAEIVGGILLGPSALGKSS
# KFINTVFPPKSLTVLDTLANLGLIFFLFLVGLELDPKSLKRTGKRALSIALAGITLPFVLGIGTSFALRSSIADGASKAPFLVFMGVALSITAFPVLA
# RILAEIKLLTTDIGKIALSAAAVNDVAAWILLALAVALSGEGSSPLTSLWVFLSGCGFVLFCIFVVQPGIKLIAKRCPEGEPVNELYVCCTLGIVLAA
# SFVTDLIGIHALFGAFVIGVIFPKEGNFANALVEKVEDLVSGLFLPLYFVSSGLKTNVATIQGAQSWGLLVLVIFNACFGKIIGTVLVSLYCKVPLDQ
# SLALGFLMNTKGLVELIVLNIGKDRGVLNDQIFAIMVLMAIFTTFMTTPLVLAVYKPGKSLTKADYKNRTVEETNRSNKPLCLMFCFQSIMNIPTIVN
# LIEASRGINRKENLSVYAMHLMELSERSSAILMAHKVRRNGLPFWNKDKSENNSSSSDMVVVAFEAFRRLSRVSVRPMTAISPMATIHEDICQSAERK
# KTAMVILPFHKHVRLDRTWETTRNDYRWINKKVMEESPCSVAILVDRGLGGTTRVASSDFSLTITVLFFGGNDDREALAFAVRMAEHPGISLTVVRFI
# PSDEFKPENVKIEITEDLIGSGATRLIDIEAITELKAKIKEQESSRSNSDSESQIIYEEKIVKCYEEVIEVIKEYSKSNLFLVGKSPEGSVASGINVR
# SDTPELGPIGNLLTETESVSTVASVLVVQQYIASRPVGISKNVTTEESLVEDSESP]
# Evidence for and against this transcript:
# % of transcript supported by hints (any source): 55.6
# CDS exons: 3/3
#      P:   3 
# CDS introns: 2/2
#      P:   2 
# 5'UTR exons and introns: 0/3
# 3'UTR exons and introns: 0/1
# hint groups fully obeyed: 0
# incompatible hint groups: 3
#      P:   3 (AT4G23700.1,TRINITY_GG_125_c3062_g1_i1)
# end gene g15203
Asue_scaffold4	AUGUSTUS	gene	6416580	6420216	.	+	.	ID=AsAtg15203
Asue_scaffold4	AUGUSTUS	mRNA	6416580	6420216	.	+	.	ID=AsAtg15203.t1;Parent=AsAtg15203
Asue_scaffold4	AUGUSTUS	CDS	6417020	6417211	.	+	0	ID=AsAtg15203.t1.cds;Parent=AsAtg15203.t1
Asue_scaffold4	AUGUSTUS	CDS	6417751	6418752	.	+	0	ID=AsAtg15203.t1.cds;Parent=AsAtg15203.t1
Asue_scaffold4	AUGUSTUS	CDS	6418838	6420106	.	+	0	ID=AsAtg15203.t1.cds;Parent=AsAtg15203.t1
Asue_scaffold4	AUGUSTUS	exon	6417020	6417211	.	+	.	ID=AsAtg15203.t1.exon1;Parent=AsAtg15203.t1
Asue_scaffold4	AUGUSTUS	exon	6417751	6418752	.	+	.	ID=AsAtg15203.t1.exon2;Parent=AsAtg15203.t1
Asue_scaffold4	AUGUSTUS	exon	6418838	6420106	.	+	.	ID=AsAtg15203.t1.exon3;Parent=AsAtg15203.t1
###
# start gene g15204
# protein sequence = [MAFLVEKQLFKALFSFFLLVLLFSDTVLSFRKTIDQKKPCKHFSFYFHDILYDGDNVANATSAAIVSPPGLGNFKFGK
# FVIFDGPITMDKNYLSKPVARAQGFYFYDMKMDFNSWFSYTLVFNSTEHKGTLNIMGADLMMEPTRDLSVVGGTGDFFMARGIATFVTDLFQGAKYFR
# VKMDIKLYECY]
# Evidence for and against this transcript:
# % of transcript supported by hints (any source): 33.3
# CDS exons: 1/1
#      P:   1 
# CDS introns: 0/0
# 5'UTR exons and introns: 0/1
# 3'UTR exons and introns: 0/1
# hint groups fully obeyed: 0
# incompatible hint groups: 3
#      P:   3 (TRINITY_GG_125_c85_g1_i1,AT4G23690.1)
# end gene g15204
Asue_scaffold4	AUGUSTUS	gene	6422900	6423763	.	+	.	ID=AsAtg15204
Asue_scaffold4	AUGUSTUS	mRNA	6422900	6423763	.	+	.	ID=AsAtg15204.t1;Parent=AsAtg15204
Asue_scaffold4	AUGUSTUS	CDS	6422927	6423490	.	+	0	ID=AsAtg15204.t1.cds;Parent=AsAtg15204.t1
Asue_scaffold4	AUGUSTUS	exon	6422927	6423490	.	+	.	ID=AsAtg15204.t1.exon1;Parent=AsAtg15204.t1
###
# start gene g15205
# protein sequence = [MATSGTYVTEVPLKGSAEKYYKRWKNENHVFPDAIGHHIQNVTVHEGEHDSHGSIRSWNYTWDGKEEVFKERREIDDE
# TKTLTLRGLEGHVMEQLKVYDVVYQFIPKSEDTCIGKITLIWEKRNDDSPEPSGYMKFVKSLVADMGNHVSKT]
# Evidence for and against this transcript:
# % of transcript supported by hints (any source): 60
# CDS exons: 2/2
#      P:   2 
# CDS introns: 1/1
#      P:   1 
# 5'UTR exons and introns: 0/1
# 3'UTR exons and introns: 0/1
# hint groups fully obeyed: 0
# incompatible hint groups: 2
#      P:   2 (AT4G23680.1,TRINITY_GG_125_c2503_g1_i1)
# protein sequence = [MATSGTYVTEVPLKGSAEKYYKRWKNENHVFPDAIGHHIQNVTVHEGEHDSHGSIRSWNYTWDGKEEVFKERREIDDE
# TKTLTLRGLEGHVMEQLKVYDVVYQFIPKSEDTCIGKITLIWEKRNDDSPEPSGYMKFVKSLVADMGNHLRCFQYNKWGLVDR]
# Evidence for and against this transcript:
# % of transcript supported by hints (any source): 57.1
# CDS exons: 3/3
#      P:   3 
# CDS introns: 1/2
#      P:   1 
# 5'UTR exons and introns: 0/1
# 3'UTR exons and introns: 0/1
# hint groups fully obeyed: 0
# incompatible hint groups: 2
#      P:   2 (AT4G23680.1,TRINITY_GG_125_c2503_g1_i1)
# end gene g15205
Asue_scaffold4	AUGUSTUS	gene	6425160	6426507	.	+	.	ID=AsAtg15205
Asue_scaffold4	AUGUSTUS	mRNA	6425160	6426507	.	+	.	ID=AsAtg15205.t1;Parent=AsAtg15205
Asue_scaffold4	AUGUSTUS	CDS	6425223	6425409	.	+	0	ID=AsAtg15205.t1.cds;Parent=AsAtg15205.t1
Asue_scaffold4	AUGUSTUS	CDS	6425956	6426224	.	+	2	ID=AsAtg15205.t1.cds;Parent=AsAtg15205.t1
Asue_scaffold4	AUGUSTUS	exon	6425223	6425409	.	+	.	ID=AsAtg15205.t1.exon1;Parent=AsAtg15205.t1
Asue_scaffold4	AUGUSTUS	exon	6425956	6426224	.	+	.	ID=AsAtg15205.t1.exon2;Parent=AsAtg15205.t1
Asue_scaffold4	AUGUSTUS	mRNA	6425160	6426507	.	+	.	ID=AsAtg15205.t2;Parent=AsAtg15205
Asue_scaffold4	AUGUSTUS	CDS	6425223	6425409	.	+	0	ID=AsAtg15205.t2.cds;Parent=AsAtg15205.t2
Asue_scaffold4	AUGUSTUS	CDS	6425956	6426209	.	+	2	ID=AsAtg15205.t2.cds;Parent=AsAtg15205.t2
Asue_scaffold4	AUGUSTUS	CDS	6426284	6426328	.	+	0	ID=AsAtg15205.t2.cds;Parent=AsAtg15205.t2
Asue_scaffold4	AUGUSTUS	exon	6425223	6425409	.	+	.	ID=AsAtg15205.t2.exon1;Parent=AsAtg15205.t2
Asue_scaffold4	AUGUSTUS	exon	6425956	6426209	.	+	.	ID=AsAtg15205.t2.exon2;Parent=AsAtg15205.t2
Asue_scaffold4	AUGUSTUS	exon	6426284	6426328	.	+	.	ID=AsAtg15205.t2.exon3;Parent=AsAtg15205.t2
###
# start gene g15206
# protein sequence = [MATSGTYVTEVPLKGSAEKHYKSWKSENHVFADAIGHHIQNVVVHEGEHDSHGSIRSWDYTYDGKKEMFKEKREIDDE
# NKTLTKRGLDGHVMEHLKVFDIIYEFIPKSEDSCVCKITMIWEKRNDDFPEPSGYMKFVKQMVVDIEGHVNKA]
# Evidence for and against this transcript:
# % of transcript supported by hints (any source): 60
# CDS exons: 2/2
#      P:   2 
# CDS introns: 1/1
#      E:   1 
#      P:   1 
# 5'UTR exons and introns: 0/1
# 3'UTR exons and introns: 0/1
# hint groups fully obeyed: 3
#      E:   1 
#      P:   2 
# incompatible hint groups: 3
#      P:   3 (TRINITY_GG_125_c1392_g1_i1,AT4G23670.1)
# end gene g15206
Asue_scaffold4	AUGUSTUS	gene	6428910	6429969	.	+	.	ID=AsAtg15206
Asue_scaffold4	AUGUSTUS	mRNA	6428910	6429969	.	+	.	ID=AsAtg15206.t1;Parent=AsAtg15206
Asue_scaffold4	AUGUSTUS	CDS	6428965	6429151	.	+	0	ID=AsAtg15206.t1.cds;Parent=AsAtg15206.t1
Asue_scaffold4	AUGUSTUS	CDS	6429501	6429769	.	+	2	ID=AsAtg15206.t1.cds;Parent=AsAtg15206.t1
Asue_scaffold4	AUGUSTUS	exon	6428965	6429151	.	+	.	ID=AsAtg15206.t1.exon1;Parent=AsAtg15206.t1
Asue_scaffold4	AUGUSTUS	exon	6429501	6429769	.	+	.	ID=AsAtg15206.t1.exon2;Parent=AsAtg15206.t1
###
# start gene g15207
# protein sequence = [MAFFGLSRVSRRLLKSSVSVTPSSSSALLQSQHKSLSNPVTTHYTNPFTKCYPSWNDNYQVWSKGRELHQEKFFGVGW
# NYRLVCGMSSSSSVLEGKPKKDDKEKSDGVVVKEASWIDMYLPEEVRGYAKLARLDKPIGTWLLAWPCMWSIALAADPGSLPSFKYMALFGCGALLLR
# GAGCTINDLLDQDIDTKVDRTKLRPIASGLLTPFQGIGFLGLQLLLGLGILLQLNNYSRVLGASSLLLVFSYPLMKRFTFWPQAFLGLTINWGALLGW
# TAVKGSIAPSIVLPLYLSGVCWTLVYDTIYAHQLHHHRFLFQLLFHVSCKCIHFDDKEDDVKVGVKSTALRFGDNTKLWLTGFGTASIGFLALSGFSA
# DLGWQYYASLAAASGQLGWQIGTADLSSGADCSRKFVSNKWFGAIIFSGVVLGRSFQ]
# Evidence for and against this transcript:
# % of transcript supported by hints (any source): 89.5
# CDS exons: 9/9
#      P:   9 
# CDS introns: 8/8
#      E:   1 
#      P:   8 
# 5'UTR exons and introns: 0/1
# 3'UTR exons and introns: 0/1
# hint groups fully obeyed: 8
#      E:   1 
#      P:   7 
# incompatible hint groups: 11
#      P:  11 (AT4G23660.3,AT4G23660.1)
# protein sequence = [MAFFGLSRVSRRLLKSSVSVTPSSSSALLQSQHKSLSNPVTTHYTNPFTKCYPSWNDNYQVWSKGRELHQEKFFGVGW
# NYRLVCGMSSSSSVLEGKPKKDDKEKSDGVVVKEASWIDMYLPEEVRGYAKLARLDKPIGTWLLAWPCMWSIALAADPGSLPSFKYMALFGCGALLLR
# GAGCTINDLLDQDIDTKVDRTKLRPIASGLLTPFQGIGFLGLQLLLGLGILLQLNNYSRVLGASSLLLVFSYPLMKRFTFWPQAFLGLTINWGALLGW
# TAVKGSIAPSIVLPLYLSGVCWTLVYDTIYAHQDKEDDVKVGVKSTALRFGDNTKLWLTGFGTASIGFLALSGFSADLGWQYYASLAAASGQLGWQIG
# TADLSSGADCSRKFVSNKWFGAIIFSGVVLGRSFQ]
# Evidence for and against this transcript:
# % of transcript supported by hints (any source): 88.2
# CDS exons: 8/8
#      P:   8 
# CDS introns: 7/7
#      E:   1 
#      P:   7 
# 5'UTR exons and introns: 0/1
# 3'UTR exons and introns: 0/1
# hint groups fully obeyed: 9
#      E:   1 
#      P:   8 (AT4G23660.1)
# incompatible hint groups: 10
#      P:  10 (AT4G23660.3)
# end gene g15207
Asue_scaffold4	AUGUSTUS	gene	6431250	6434974	.	+	.	ID=AsAtg15207
Asue_scaffold4	AUGUSTUS	mRNA	6431250	6434974	.	+	.	ID=AsAtg15207.t1;Parent=AsAtg15207
Asue_scaffold4	AUGUSTUS	CDS	6431296	6431738	.	+	0	ID=AsAtg15207.t1.cds;Parent=AsAtg15207.t1
Asue_scaffold4	AUGUSTUS	CDS	6432399	6432534	.	+	1	ID=AsAtg15207.t1.cds;Parent=AsAtg15207.t1
Asue_scaffold4	AUGUSTUS	CDS	6433002	6433123	.	+	0	ID=AsAtg15207.t1.cds;Parent=AsAtg15207.t1
Asue_scaffold4	AUGUSTUS	CDS	6433313	6433382	.	+	1	ID=AsAtg15207.t1.cds;Parent=AsAtg15207.t1
Asue_scaffold4	AUGUSTUS	CDS	6433469	6433618	.	+	0	ID=AsAtg15207.t1.cds;Parent=AsAtg15207.t1
Asue_scaffold4	AUGUSTUS	CDS	6433727	6433792	.	+	0	ID=AsAtg15207.t1.cds;Parent=AsAtg15207.t1
Asue_scaffold4	AUGUSTUS	CDS	6434083	6434218	.	+	0	ID=AsAtg15207.t1.cds;Parent=AsAtg15207.t1
Asue_scaffold4	AUGUSTUS	CDS	6434310	6434406	.	+	2	ID=AsAtg15207.t1.cds;Parent=AsAtg15207.t1
Asue_scaffold4	AUGUSTUS	CDS	6434500	6434569	.	+	1	ID=AsAtg15207.t1.cds;Parent=AsAtg15207.t1
Asue_scaffold4	AUGUSTUS	exon	6431296	6431738	.	+	.	ID=AsAtg15207.t1.exon1;Parent=AsAtg15207.t1
Asue_scaffold4	AUGUSTUS	exon	6432399	6432534	.	+	.	ID=AsAtg15207.t1.exon2;Parent=AsAtg15207.t1
Asue_scaffold4	AUGUSTUS	exon	6433002	6433123	.	+	.	ID=AsAtg15207.t1.exon3;Parent=AsAtg15207.t1
Asue_scaffold4	AUGUSTUS	exon	6433313	6433382	.	+	.	ID=AsAtg15207.t1.exon4;Parent=AsAtg15207.t1
Asue_scaffold4	AUGUSTUS	exon	6433469	6433618	.	+	.	ID=AsAtg15207.t1.exon5;Parent=AsAtg15207.t1
Asue_scaffold4	AUGUSTUS	exon	6433727	6433792	.	+	.	ID=AsAtg15207.t1.exon6;Parent=AsAtg15207.t1
Asue_scaffold4	AUGUSTUS	exon	6434083	6434218	.	+	.	ID=AsAtg15207.t1.exon7;Parent=AsAtg15207.t1
Asue_scaffold4	AUGUSTUS	exon	6434310	6434406	.	+	.	ID=AsAtg15207.t1.exon8;Parent=AsAtg15207.t1
Asue_scaffold4	AUGUSTUS	exon	6434500	6434569	.	+	.	ID=AsAtg15207.t1.exon9;Parent=AsAtg15207.t1
Asue_scaffold4	AUGUSTUS	mRNA	6431250	6434974	.	+	.	ID=AsAtg15207.t2;Parent=AsAtg15207
Asue_scaffold4	AUGUSTUS	CDS	6431296	6431738	.	+	0	ID=AsAtg15207.t2.cds;Parent=AsAtg15207.t2
Asue_scaffold4	AUGUSTUS	CDS	6432399	6432534	.	+	1	ID=AsAtg15207.t2.cds;Parent=AsAtg15207.t2
Asue_scaffold4	AUGUSTUS	CDS	6433002	6433123	.	+	0	ID=AsAtg15207.t2.cds;Parent=AsAtg15207.t2
Asue_scaffold4	AUGUSTUS	CDS	6433313	6433382	.	+	1	ID=AsAtg15207.t2.cds;Parent=AsAtg15207.t2
Asue_scaffold4	AUGUSTUS	CDS	6433469	6433618	.	+	0	ID=AsAtg15207.t2.cds;Parent=AsAtg15207.t2
Asue_scaffold4	AUGUSTUS	CDS	6434083	6434218	.	+	0	ID=AsAtg15207.t2.cds;Parent=AsAtg15207.t2
Asue_scaffold4	AUGUSTUS	CDS	6434310	6434406	.	+	2	ID=AsAtg15207.t2.cds;Parent=AsAtg15207.t2
Asue_scaffold4	AUGUSTUS	CDS	6434500	6434569	.	+	1	ID=AsAtg15207.t2.cds;Parent=AsAtg15207.t2
Asue_scaffold4	AUGUSTUS	exon	6431296	6431738	.	+	.	ID=AsAtg15207.t2.exon1;Parent=AsAtg15207.t2
Asue_scaffold4	AUGUSTUS	exon	6432399	6432534	.	+	.	ID=AsAtg15207.t2.exon2;Parent=AsAtg15207.t2
Asue_scaffold4	AUGUSTUS	exon	6433002	6433123	.	+	.	ID=AsAtg15207.t2.exon3;Parent=AsAtg15207.t2
Asue_scaffold4	AUGUSTUS	exon	6433313	6433382	.	+	.	ID=AsAtg15207.t2.exon4;Parent=AsAtg15207.t2
Asue_scaffold4	AUGUSTUS	exon	6433469	6433618	.	+	.	ID=AsAtg15207.t2.exon5;Parent=AsAtg15207.t2
Asue_scaffold4	AUGUSTUS	exon	6434083	6434218	.	+	.	ID=AsAtg15207.t2.exon6;Parent=AsAtg15207.t2
Asue_scaffold4	AUGUSTUS	exon	6434310	6434406	.	+	.	ID=AsAtg15207.t2.exon7;Parent=AsAtg15207.t2
Asue_scaffold4	AUGUSTUS	exon	6434500	6434569	.	+	.	ID=AsAtg15207.t2.exon8;Parent=AsAtg15207.t2
###
# start gene g15208
# protein sequence = [MGHRHSKSKXXXXXXXXXXXXXGNVVHHVKPAGERRGSSGSGTVGSSGSGTGGSRSTTSTQQNGRILGRPMEEVRRTY
# EFGRELGRGQFGVTYLVTHKETKQQVACKSIPTRRLVHKDDIEDVRREVQIMHHLSGHRNIVDLKGAYEDRHSVNLIMELCEGGELFDRIISKGLYSE
# RAAADLCRQMVMVVHSCHSMGVMHRDLKPENFLFLSKDENSPLKATDFGLSVFFKPDHPWIREDGEASDKPLDNAVLSRMKQFRAMNKLKKMALKVIA
# ENLSEEEIIGLKEMFKSLDTDNNGIVTLEELRTGLPKLGSKISEAEIRQLMEAADMDGDGSIDYLEFISATMHMNRIEREDHLYTAFQFFDNDNSGYI
# TMEELELAMKKYNMGDDKSIKEIIAEVDTDRDGKINYEEFVAMMKKGNPELVPNRRRMRNRCNQILLLAYQSFGLVFGDLSISPLYVYKCTFYGGLRH
# HQTEDTIFGAFSLIFWTITLLSLIKYMVFVLSADDNGEGGXXXXXXXXXRHARFSLLPNQQAADEEISTYYGPGDASRNLPSSAFKSLIERNKRSKTA
# LLVLVLVGTSMVITIGVLTPAISVSSSIDGLVAKTSLKHSTVVMIACALLVGLFVLQHRGTNKVAFLFAPIMILWLLIIATAGVYNIVTWNPSVYKAL
# SPYYIYVFFRDTGIDGWLSLGGILLCITGTEAIFAELGQFTATSIRFAFCCVVYPCLVLQYMGQAAFLSKNFSALPSSFYSSIPDPFFWPVLMMAMLA
# AMVASQAVIFATFSIVKQCYALGCFPRVKIVHKPRWVLGQIYIPEINWVVMILTLAVTICFRDTRHIAFAFGLACMTLAFVTTWLMPLIINFVWNRNI
# VFSVLFILFFGTIELIFVASALVKIPKGGWITLLLSLFFTFITYVWHYGSRKKYLCDQHNKVPMKSILSLGPSLGIIKVPGMGLIYTELASGVPATFK
# HFLTNLPAFYQVVVFVCCKTVPIPYVPQKERYLIGRIGPKTYRMYRCIIRAGYKDVNKDGDDFEDELVMSIAEFIQLESEGYGGSNTDRSIDGRLAVV
# KASNKFGTRLSRSISEANIAGSSRSQTTVTNSKSPALLKLRAEYEQELPRLSMRRMFQFRPMDTKFRQPQVKEELFDLVNAKDAEVAYIVGHGHVKAK
# RNSVFVKQLVVNVAYSFLRKNCRSPGVMLNIPHICLIKVGMNYYL]
# Evidence for and against this transcript:
# % of transcript supported by hints (any source): 83.9
# CDS exons: 14/15
#      P:  14 
# CDS introns: 12/14
#      E:   9 
#      P:  12 
# 5'UTR exons and introns: 0/1
# 3'UTR exons and introns: 0/1
# hint groups fully obeyed: 22
#      E:   9 
#      P:  13 
# incompatible hint groups: 6
#      P:   6 (TRINITY_GG_125_c1105_g1_i1,TRINITY_GG_125_c361_g1_i1,TRINITY_GG_125_c266_g1_i1,AT4G23640.1,...)
# end gene g15208
Asue_scaffold4	AUGUSTUS	gene	6435190	6442489	.	+	.	ID=AsAtg15208
Asue_scaffold4	AUGUSTUS	mRNA	6435190	6442489	.	+	.	ID=AsAtg15208.t1;Parent=AsAtg15208
Asue_scaffold4	AUGUSTUS	CDS	6435240	6435649	.	+	0	ID=AsAtg15208.t1.cds;Parent=AsAtg15208.t1
Asue_scaffold4	AUGUSTUS	CDS	6435894	6436180	.	+	1	ID=AsAtg15208.t1.cds;Parent=AsAtg15208.t1
Asue_scaffold4	AUGUSTUS	CDS	6436739	6436854	.	+	2	ID=AsAtg15208.t1.cds;Parent=AsAtg15208.t1
Asue_scaffold4	AUGUSTUS	CDS	6436959	6437126	.	+	0	ID=AsAtg15208.t1.cds;Parent=AsAtg15208.t1
Asue_scaffold4	AUGUSTUS	CDS	6437223	6437350	.	+	0	ID=AsAtg15208.t1.cds;Parent=AsAtg15208.t1
Asue_scaffold4	AUGUSTUS	CDS	6437438	6437537	.	+	1	ID=AsAtg15208.t1.cds;Parent=AsAtg15208.t1
Asue_scaffold4	AUGUSTUS	CDS	6437637	6437716	.	+	0	ID=AsAtg15208.t1.cds;Parent=AsAtg15208.t1
Asue_scaffold4	AUGUSTUS	CDS	6438841	6439076	.	+	1	ID=AsAtg15208.t1.cds;Parent=AsAtg15208.t1
Asue_scaffold4	AUGUSTUS	CDS	6439161	6439409	.	+	2	ID=AsAtg15208.t1.cds;Parent=AsAtg15208.t1
Asue_scaffold4	AUGUSTUS	CDS	6439510	6439557	.	+	2	ID=AsAtg15208.t1.cds;Parent=AsAtg15208.t1
Asue_scaffold4	AUGUSTUS	CDS	6439659	6439919	.	+	2	ID=AsAtg15208.t1.cds;Parent=AsAtg15208.t1
Asue_scaffold4	AUGUSTUS	CDS	6440007	6440059	.	+	2	ID=AsAtg15208.t1.cds;Parent=AsAtg15208.t1
Asue_scaffold4	AUGUSTUS	CDS	6440381	6440495	.	+	0	ID=AsAtg15208.t1.cds;Parent=AsAtg15208.t1
Asue_scaffold4	AUGUSTUS	CDS	6440788	6441042	.	+	2	ID=AsAtg15208.t1.cds;Parent=AsAtg15208.t1
Asue_scaffold4	AUGUSTUS	CDS	6441114	6442213	.	+	2	ID=AsAtg15208.t1.cds;Parent=AsAtg15208.t1
Asue_scaffold4	AUGUSTUS	exon	6435240	6435649	.	+	.	ID=AsAtg15208.t1.exon1;Parent=AsAtg15208.t1
Asue_scaffold4	AUGUSTUS	exon	6435894	6436180	.	+	.	ID=AsAtg15208.t1.exon2;Parent=AsAtg15208.t1
Asue_scaffold4	AUGUSTUS	exon	6436739	6436854	.	+	.	ID=AsAtg15208.t1.exon3;Parent=AsAtg15208.t1
Asue_scaffold4	AUGUSTUS	exon	6436959	6437126	.	+	.	ID=AsAtg15208.t1.exon4;Parent=AsAtg15208.t1
Asue_scaffold4	AUGUSTUS	exon	6437223	6437350	.	+	.	ID=AsAtg15208.t1.exon5;Parent=AsAtg15208.t1
Asue_scaffold4	AUGUSTUS	exon	6437438	6437537	.	+	.	ID=AsAtg15208.t1.exon6;Parent=AsAtg15208.t1
Asue_scaffold4	AUGUSTUS	exon	6437637	6437716	.	+	.	ID=AsAtg15208.t1.exon7;Parent=AsAtg15208.t1
Asue_scaffold4	AUGUSTUS	exon	6438841	6439076	.	+	.	ID=AsAtg15208.t1.exon8;Parent=AsAtg15208.t1
Asue_scaffold4	AUGUSTUS	exon	6439161	6439409	.	+	.	ID=AsAtg15208.t1.exon9;Parent=AsAtg15208.t1
Asue_scaffold4	AUGUSTUS	exon	6439510	6439557	.	+	.	ID=AsAtg15208.t1.exon10;Parent=AsAtg15208.t1
Asue_scaffold4	AUGUSTUS	exon	6439659	6439919	.	+	.	ID=AsAtg15208.t1.exon11;Parent=AsAtg15208.t1
Asue_scaffold4	AUGUSTUS	exon	6440007	6440059	.	+	.	ID=AsAtg15208.t1.exon12;Parent=AsAtg15208.t1
Asue_scaffold4	AUGUSTUS	exon	6440381	6440495	.	+	.	ID=AsAtg15208.t1.exon13;Parent=AsAtg15208.t1
Asue_scaffold4	AUGUSTUS	exon	6440788	6441042	.	+	.	ID=AsAtg15208.t1.exon14;Parent=AsAtg15208.t1
Asue_scaffold4	AUGUSTUS	exon	6441114	6442213	.	+	.	ID=AsAtg15208.t1.exon15;Parent=AsAtg15208.t1
###
# start gene g15209
# protein sequence = [MAEEHKHDESVIAPEPAVEVVERESLMDKISEKIHHGGXXXXXXXXXXXXXXXXXXXXPSSPSSSMKSKVYRLFGREQ
# PVHKVLGGGKPADIFMWKNKKMSGGVLGGATAAWVVFELMEYHLLTLLCHVMIVVLAVLFLWSNATMFINKSPPKIPEVHIPEEPILQLASGLRIEIN
# RGFSSLREIASGRDLKKFLIAIAGLWVLSILGGCFNFLTLAYIALVLLFTVPLAYDKYEDKVDPLGEKAMIELKKQYAVLDEKVLSKIPLGPLKNKKK
# D]
# Evidence for and against this transcript:
# % of transcript supported by hints (any source): 81.8
# CDS exons: 5/5
#      P:   5 
# CDS introns: 4/4
#      E:   4 
#      P:   4 
# 5'UTR exons and introns: 0/1
# 3'UTR exons and introns: 0/1
# hint groups fully obeyed: 10
#      E:   4 
#      P:   6 
# incompatible hint groups: 5
#      P:   5 (AT4G23630.1,TRINITY_GG_125_c886_g1_i1)
# end gene g15209
Asue_scaffold4	AUGUSTUS	gene	6442920	6444805	.	-	.	ID=AsAtg15209
Asue_scaffold4	AUGUSTUS	mRNA	6442920	6444805	.	-	.	ID=AsAtg15209.t1;Parent=AsAtg15209
Asue_scaffold4	AUGUSTUS	CDS	6443109	6443278	.	-	2	ID=AsAtg15209.t1.cds;Parent=AsAtg15209.t1
Asue_scaffold4	AUGUSTUS	CDS	6443372	6443441	.	-	0	ID=AsAtg15209.t1.cds;Parent=AsAtg15209.t1
Asue_scaffold4	AUGUSTUS	CDS	6443538	6443679	.	-	1	ID=AsAtg15209.t1.cds;Parent=AsAtg15209.t1
Asue_scaffold4	AUGUSTUS	CDS	6443762	6443942	.	-	2	ID=AsAtg15209.t1.cds;Parent=AsAtg15209.t1
Asue_scaffold4	AUGUSTUS	CDS	6444347	6444611	.	-	0	ID=AsAtg15209.t1.cds;Parent=AsAtg15209.t1
Asue_scaffold4	AUGUSTUS	exon	6443109	6443278	.	-	.	ID=AsAtg15209.t1.exon1;Parent=AsAtg15209.t1
Asue_scaffold4	AUGUSTUS	exon	6443372	6443441	.	-	.	ID=AsAtg15209.t1.exon2;Parent=AsAtg15209.t1
Asue_scaffold4	AUGUSTUS	exon	6443538	6443679	.	-	.	ID=AsAtg15209.t1.exon3;Parent=AsAtg15209.t1
Asue_scaffold4	AUGUSTUS	exon	6443762	6443942	.	-	.	ID=AsAtg15209.t1.exon4;Parent=AsAtg15209.t1
Asue_scaffold4	AUGUSTUS	exon	6444347	6444611	.	-	.	ID=AsAtg15209.t1.exon5;Parent=AsAtg15209.t1
###
# start gene g15210
# protein sequence = [MLLRRAKTLPKTLQNLRLFSPAANAALSLDHIQETQLTYLPGFPRPDPKHAETILAVPRSVSGKSISAKERKAGRVPS
# IIFEQEDGQHGGNKRLISVQTNQIRKLVNHLGYSFFLSRLFDVEVRADIGSDEVIEKVRALPRAIHLHSGTDAPLNVTFIRAPPGALLKVDIPLVFIG
# DDVSPGLKKGASLNTIKRTVKFLCPAEIIPPYIEVDLSQLDIGQKLVMGDLKVHPALKLIKSKDEPIVKVAGGRVTDTQKKSSDTQKK]
# Evidence for and against this transcript:
# % of transcript supported by hints (any source): 71.4
# CDS exons: 3/3
#      P:   3 
# CDS introns: 2/2
#      E:   2 
#      P:   2 
# 5'UTR exons and introns: 0/1
# 3'UTR exons and introns: 0/1
# hint groups fully obeyed: 5
#      E:   2 
#      P:   3 
# incompatible hint groups: 5
#      P:   5 (TRINITY_GG_125_c76_g1_i1,AT4G23620.1)
# end gene g15210
Asue_scaffold4	AUGUSTUS	gene	6445790	6447997	.	+	.	ID=AsAtg15210
Asue_scaffold4	AUGUSTUS	mRNA	6445790	6447997	.	+	.	ID=AsAtg15210.t1;Parent=AsAtg15210
Asue_scaffold4	AUGUSTUS	CDS	6446020	6446445	.	+	0	ID=AsAtg15210.t1.cds;Parent=AsAtg15210.t1
Asue_scaffold4	AUGUSTUS	CDS	6446579	6446708	.	+	0	ID=AsAtg15210.t1.cds;Parent=AsAtg15210.t1
Asue_scaffold4	AUGUSTUS	CDS	6447547	6447785	.	+	2	ID=AsAtg15210.t1.cds;Parent=AsAtg15210.t1
Asue_scaffold4	AUGUSTUS	exon	6446020	6446445	.	+	.	ID=AsAtg15210.t1.exon1;Parent=AsAtg15210.t1
Asue_scaffold4	AUGUSTUS	exon	6446579	6446708	.	+	.	ID=AsAtg15210.t1.exon2;Parent=AsAtg15210.t1
Asue_scaffold4	AUGUSTUS	exon	6447547	6447785	.	+	.	ID=AsAtg15210.t1.exon3;Parent=AsAtg15210.t1
###
# start gene g15211
# protein sequence = [MELAMSKINEDQAKPLAPLFLTTRSDQPDEEDQYHHDRTKYVHSQTKLILCCGFIASLTMLIAVTFIVLSLTVFHLHS
# PNLTVDSISFNQRFDFVNGKVNTNQNTTVSVEISLHNPNPAMFKVKNVNVSFYHGESVVVGESIRRSETIPAKGTVKMNLTAEIVTTKLLASLPGLME
# DLNGRGVDLKSSVEVKGIVKKMKIFKKTVHLQTDCYMKMTTNNFLTPTFQCF]
# Evidence for and against this transcript:
# % of transcript supported by hints (any source): 33.3
# CDS exons: 1/1
#      P:   1 
# CDS introns: 0/0
# 5'UTR exons and introns: 0/1
# 3'UTR exons and introns: 0/1
# hint groups fully obeyed: 0
# incompatible hint groups: 1
#      P:   1 (AT4G23610.1)
# end gene g15211
Asue_scaffold4	AUGUSTUS	gene	6448052	6448785	.	-	.	ID=AsAtg15211
Asue_scaffold4	AUGUSTUS	mRNA	6448052	6448785	.	-	.	ID=AsAtg15211.t1;Parent=AsAtg15211
Asue_scaffold4	AUGUSTUS	CDS	6448077	6448763	.	-	0	ID=AsAtg15211.t1.cds;Parent=AsAtg15211.t1
Asue_scaffold4	AUGUSTUS	exon	6448077	6448763	.	-	.	ID=AsAtg15211.t1.exon1;Parent=AsAtg15211.t1
###
# start gene g15212
# protein sequence = [MATLKCIDWQFSGSEAAKDAAAASLGSYTSALYALCDPHGKPILPPRNEILETSNTAEKAVVKAVLYGSGNAYAPSLG
# LAAAKSAVAEYLNQGLPKKLTADDVFMTLGCKQAIELAVDILAKPKANVLLPSPGFPWDLVRSIYKNLEVRHYNFLPEKNFEIDFDSVRALVDENTFA
# IFIINPHNPNGNTYSEAHLKQLAELAKELKIMVVSDEVFRWTLFGSNPFVPMGKFSSIVPVVTLGSISKGWKVPGWRTGWLTLHDLDGVFRNTKVLQA
# AQDFLQINNNPPTVIQAAIPDILEKTPQEFFDKRQSFLKDKVEFGYSKLKYIPSLTCYMKPEACTFLWTELDLSSFVDIEDDQDFCNKLAKEENLVVL
# PGIAFSQKNWLRHSIDMETPVLEDALERLKSFCDRHSNKKAPLKDVNGVK]
# Evidence for and against this transcript:
# % of transcript supported by hints (any source): 86.7
# CDS exons: 7/7
#      P:   7 
# CDS introns: 6/6
#      E:   6 
#      P:   6 
# 5'UTR exons and introns: 0/1
# 3'UTR exons and introns: 0/1
# hint groups fully obeyed: 13
#      E:   6 
#      P:   7 
# incompatible hint groups: 9
#      P:   9 (TRINITY_GG_125_c141_g1_i1)
# end gene g15212
Asue_scaffold4	AUGUSTUS	gene	6449701	6452185	.	-	.	ID=AsAtg15212
Asue_scaffold4	AUGUSTUS	mRNA	6449701	6452185	.	-	.	ID=AsAtg15212.t1;Parent=AsAtg15212
Asue_scaffold4	AUGUSTUS	CDS	6449917	6450065	.	-	2	ID=AsAtg15212.t1.cds;Parent=AsAtg15212.t1
Asue_scaffold4	AUGUSTUS	CDS	6450227	6450320	.	-	0	ID=AsAtg15212.t1.cds;Parent=AsAtg15212.t1
Asue_scaffold4	AUGUSTUS	CDS	6450411	6450566	.	-	0	ID=AsAtg15212.t1.cds;Parent=AsAtg15212.t1
Asue_scaffold4	AUGUSTUS	CDS	6450659	6450718	.	-	0	ID=AsAtg15212.t1.cds;Parent=AsAtg15212.t1
Asue_scaffold4	AUGUSTUS	CDS	6450830	6451048	.	-	0	ID=AsAtg15212.t1.cds;Parent=AsAtg15212.t1
Asue_scaffold4	AUGUSTUS	CDS	6451145	6451484	.	-	1	ID=AsAtg15212.t1.cds;Parent=AsAtg15212.t1
Asue_scaffold4	AUGUSTUS	CDS	6451895	6452145	.	-	0	ID=AsAtg15212.t1.cds;Parent=AsAtg15212.t1
Asue_scaffold4	AUGUSTUS	exon	6449917	6450065	.	-	.	ID=AsAtg15212.t1.exon1;Parent=AsAtg15212.t1
Asue_scaffold4	AUGUSTUS	exon	6450227	6450320	.	-	.	ID=AsAtg15212.t1.exon2;Parent=AsAtg15212.t1
Asue_scaffold4	AUGUSTUS	exon	6450411	6450566	.	-	.	ID=AsAtg15212.t1.exon3;Parent=AsAtg15212.t1
Asue_scaffold4	AUGUSTUS	exon	6450659	6450718	.	-	.	ID=AsAtg15212.t1.exon4;Parent=AsAtg15212.t1
Asue_scaffold4	AUGUSTUS	exon	6450830	6451048	.	-	.	ID=AsAtg15212.t1.exon5;Parent=AsAtg15212.t1
Asue_scaffold4	AUGUSTUS	exon	6451145	6451484	.	-	.	ID=AsAtg15212.t1.exon6;Parent=AsAtg15212.t1
Asue_scaffold4	AUGUSTUS	exon	6451895	6452145	.	-	.	ID=AsAtg15212.t1.exon7;Parent=AsAtg15212.t1
###
# start gene g15213
# protein sequence = [MASQGCVDWQFSGSDAAEKAAQASLGTYSSEIFSLCDPQGKPILPPLSEEAETSHTAEKAVVKAVLCGTGNAYAPSIG
# LPVAKRAVAEYLNRDLDNKLTGDDVYMTVGCKQAIELAVSILAKPKANILLPRPGFPWDMVHSIYKHLEVRRYEFIPERDFEIDFNSVREMVDENTFA
# IFIINPHNPNGNYYTEAHLKQLATLARELGIMVVSDEVYRWTVFGSNPFVPMGKFSSIVPVITLGSISKGWIVPGWRTGWLALHDLNGVFRSTKVLKA
# AKEFLEITSKPPTVIQAAIPTILEKTPQDFFEKRGIFLKDKVDFGYSKLKNIPTLTCYMKPESCTFLWTKLDPLHFVDIEDDHDFCRKLAKEENLVVL
# PGIAFGQNNWLRHSIDMETPRLEDAFERLKSFCERHSVIVEASSLKDVNGVN]
# Evidence for and against this transcript:
# % of transcript supported by hints (any source): 86.7
# CDS exons: 7/7
#      P:   7 
# CDS introns: 6/6
#      P:   6 
# 5'UTR exons and introns: 0/1
# 3'UTR exons and introns: 0/1
# hint groups fully obeyed: 0
# incompatible hint groups: 1
#      P:   1 (AT4G23590.1)
# end gene g15213
Asue_scaffold4	AUGUSTUS	gene	6453234	6455685	.	-	.	ID=AsAtg15213
Asue_scaffold4	AUGUSTUS	mRNA	6453234	6455685	.	-	.	ID=AsAtg15213.t1;Parent=AsAtg15213
Asue_scaffold4	AUGUSTUS	CDS	6453361	6453515	.	-	2	ID=AsAtg15213.t1.cds;Parent=AsAtg15213.t1
Asue_scaffold4	AUGUSTUS	CDS	6453724	6453817	.	-	0	ID=AsAtg15213.t1.cds;Parent=AsAtg15213.t1
Asue_scaffold4	AUGUSTUS	CDS	6453921	6454076	.	-	0	ID=AsAtg15213.t1.cds;Parent=AsAtg15213.t1
Asue_scaffold4	AUGUSTUS	CDS	6454196	6454255	.	-	0	ID=AsAtg15213.t1.cds;Parent=AsAtg15213.t1
Asue_scaffold4	AUGUSTUS	CDS	6454391	6454609	.	-	0	ID=AsAtg15213.t1.cds;Parent=AsAtg15213.t1
Asue_scaffold4	AUGUSTUS	CDS	6454938	6455277	.	-	1	ID=AsAtg15213.t1.cds;Parent=AsAtg15213.t1
Asue_scaffold4	AUGUSTUS	CDS	6455361	6455611	.	-	0	ID=AsAtg15213.t1.cds;Parent=AsAtg15213.t1
Asue_scaffold4	AUGUSTUS	exon	6453361	6453515	.	-	.	ID=AsAtg15213.t1.exon1;Parent=AsAtg15213.t1
Asue_scaffold4	AUGUSTUS	exon	6453724	6453817	.	-	.	ID=AsAtg15213.t1.exon2;Parent=AsAtg15213.t1
Asue_scaffold4	AUGUSTUS	exon	6453921	6454076	.	-	.	ID=AsAtg15213.t1.exon3;Parent=AsAtg15213.t1
Asue_scaffold4	AUGUSTUS	exon	6454196	6454255	.	-	.	ID=AsAtg15213.t1.exon4;Parent=AsAtg15213.t1
Asue_scaffold4	AUGUSTUS	exon	6454391	6454609	.	-	.	ID=AsAtg15213.t1.exon5;Parent=AsAtg15213.t1
Asue_scaffold4	AUGUSTUS	exon	6454938	6455277	.	-	.	ID=AsAtg15213.t1.exon6;Parent=AsAtg15213.t1
Asue_scaffold4	AUGUSTUS	exon	6455361	6455611	.	-	.	ID=AsAtg15213.t1.exon7;Parent=AsAtg15213.t1
###
# start gene g15214
# protein sequence = [MAKELADKAKEAFVDDDFDVAVDLYSKAIDLDPNCAEFFADRAQAYIKLESFTEAVADANKAIELDPSLTKAYLRKGT
# ACMKLEEYRTAKTALEKGASITPSESKFKKLIDECNFLITEEEKDLVQPVPSTLPSSVTAPPVSELDVTPTAKYRHEYYQKPEEVVVTVFAKGIPKQN
# VNIDFGEQILSVVIEVPGEDAYYLQPRLFGKIIPDKCKYEVLSTKIEIRLAKADIITWASLEHGKGPAVLPKPNVSSEVSQRPAYPSSKKVKDWDKLE
# AEVKKQEKDEKLEGDAALNKFFREIYQNADEDMRRAMSKSFVESNGTVLSTNWQEVGTKTIESTPPDGMELKKWEI]
# Evidence for and against this transcript:
# % of transcript supported by hints (any source): 90.5
# CDS exons: 10/10
#      P:  10 
# CDS introns: 9/9
#      E:   9 
#      P:   9 
# 5'UTR exons and introns: 0/1
# 3'UTR exons and introns: 0/1
# hint groups fully obeyed: 21
#      E:   9 
#      P:  12 
# incompatible hint groups: 10
#      P:  10 (TRINITY_GG_125_c2070_g1_i1)
# end gene g15214
Asue_scaffold4	AUGUSTUS	gene	6460091	6462855	.	-	.	ID=AsAtg15214
Asue_scaffold4	AUGUSTUS	mRNA	6460091	6462855	.	-	.	ID=AsAtg15214.t1;Parent=AsAtg15214
Asue_scaffold4	AUGUSTUS	CDS	6460314	6460421	.	-	0	ID=AsAtg15214.t1.cds;Parent=AsAtg15214.t1
Asue_scaffold4	AUGUSTUS	CDS	6460509	6460613	.	-	0	ID=AsAtg15214.t1.cds;Parent=AsAtg15214.t1
Asue_scaffold4	AUGUSTUS	CDS	6460698	6460777	.	-	2	ID=AsAtg15214.t1.cds;Parent=AsAtg15214.t1
Asue_scaffold4	AUGUSTUS	CDS	6460871	6461009	.	-	0	ID=AsAtg15214.t1.cds;Parent=AsAtg15214.t1
Asue_scaffold4	AUGUSTUS	CDS	6461103	6461168	.	-	0	ID=AsAtg15214.t1.cds;Parent=AsAtg15214.t1
Asue_scaffold4	AUGUSTUS	CDS	6461251	6461347	.	-	1	ID=AsAtg15214.t1.cds;Parent=AsAtg15214.t1
Asue_scaffold4	AUGUSTUS	CDS	6461422	6461524	.	-	2	ID=AsAtg15214.t1.cds;Parent=AsAtg15214.t1
Asue_scaffold4	AUGUSTUS	CDS	6461673	6461797	.	-	1	ID=AsAtg15214.t1.cds;Parent=AsAtg15214.t1
Asue_scaffold4	AUGUSTUS	CDS	6461985	6462054	.	-	2	ID=AsAtg15214.t1.cds;Parent=AsAtg15214.t1
Asue_scaffold4	AUGUSTUS	CDS	6462633	6462792	.	-	0	ID=AsAtg15214.t1.cds;Parent=AsAtg15214.t1
Asue_scaffold4	AUGUSTUS	exon	6460314	6460421	.	-	.	ID=AsAtg15214.t1.exon1;Parent=AsAtg15214.t1
Asue_scaffold4	AUGUSTUS	exon	6460509	6460613	.	-	.	ID=AsAtg15214.t1.exon2;Parent=AsAtg15214.t1
Asue_scaffold4	AUGUSTUS	exon	6460698	6460777	.	-	.	ID=AsAtg15214.t1.exon3;Parent=AsAtg15214.t1
Asue_scaffold4	AUGUSTUS	exon	6460871	6461009	.	-	.	ID=AsAtg15214.t1.exon4;Parent=AsAtg15214.t1
Asue_scaffold4	AUGUSTUS	exon	6461103	6461168	.	-	.	ID=AsAtg15214.t1.exon5;Parent=AsAtg15214.t1
Asue_scaffold4	AUGUSTUS	exon	6461251	6461347	.	-	.	ID=AsAtg15214.t1.exon6;Parent=AsAtg15214.t1
Asue_scaffold4	AUGUSTUS	exon	6461422	6461524	.	-	.	ID=AsAtg15214.t1.exon7;Parent=AsAtg15214.t1
Asue_scaffold4	AUGUSTUS	exon	6461673	6461797	.	-	.	ID=AsAtg15214.t1.exon8;Parent=AsAtg15214.t1
Asue_scaffold4	AUGUSTUS	exon	6461985	6462054	.	-	.	ID=AsAtg15214.t1.exon9;Parent=AsAtg15214.t1
Asue_scaffold4	AUGUSTUS	exon	6462633	6462792	.	-	.	ID=AsAtg15214.t1.exon10;Parent=AsAtg15214.t1
###
# start gene g15215
# protein sequence = [MGKLLVLMLVGMFLAFESLEALEYGDALNKSILFFEGQRSGKLPTNQRVKWRADSALSDGSLANVNLIGGYYDAGDNV
# KFVWPMSFTTTLLSWAAIEYQNEISSVNQLGYLRSTIKWGTDFILRAHTSPNMLYTQVGDGNSDHSCWERPEDMDTSRTLYSISSSSPGSEAAGEAAA
# ALAAASLVFKSVDSTYSSTLLNHAKTLFEFADKYRGSYQASCPFYCSYSGYQDELLWAAAWLYKATGDKIYINYVISNKDWSQAVNEFSWDNKFVGAQ
# ALLVSEFYNGANDLAKFKSDVESFVCAMMPGSSSQQIKPTPGGLLFIRDSSNLQYVTTATTVLFHYSKTLTKAGVGSIQCGSTKFTVSQIRNFAKSQV
# DYILGNNPMKMSYMVGFGTKYPTQPHHRGSSLPSIQSKPEKIDCNGGYSYYNSDTPNPNVHIGAIVGGPNSSDQYSDKKSDYSHAEPTTYINAAFIGP
# VAALISSSG]
# Evidence for and against this transcript:
# % of transcript supported by hints (any source): 88.2
# CDS exons: 8/8
#      P:   8 
# CDS introns: 7/7
#      P:   7 
# 5'UTR exons and introns: 0/1
# 3'UTR exons and introns: 0/1
# hint groups fully obeyed: 6
#      P:   6 
# incompatible hint groups: 7
#      P:   7 (TRINITY_GG_125_c2684_g1_i1,AT4G23560.1,TRINITY_GG_125_c2762_g1_i1)
# end gene g15215
Asue_scaffold4	AUGUSTUS	gene	6467000	6469328	.	+	.	ID=AsAtg15215
Asue_scaffold4	AUGUSTUS	mRNA	6467000	6469328	.	+	.	ID=AsAtg15215.t1;Parent=AsAtg15215
Asue_scaffold4	AUGUSTUS	CDS	6467069	6467260	.	+	0	ID=AsAtg15215.t1.cds;Parent=AsAtg15215.t1
Asue_scaffold4	AUGUSTUS	CDS	6467369	6467581	.	+	0	ID=AsAtg15215.t1.cds;Parent=AsAtg15215.t1
Asue_scaffold4	AUGUSTUS	CDS	6467716	6467916	.	+	0	ID=AsAtg15215.t1.cds;Parent=AsAtg15215.t1
Asue_scaffold4	AUGUSTUS	CDS	6468001	6468078	.	+	0	ID=AsAtg15215.t1.cds;Parent=AsAtg15215.t1
Asue_scaffold4	AUGUSTUS	CDS	6468191	6468343	.	+	0	ID=AsAtg15215.t1.cds;Parent=AsAtg15215.t1
Asue_scaffold4	AUGUSTUS	CDS	6468442	6468550	.	+	0	ID=AsAtg15215.t1.cds;Parent=AsAtg15215.t1
Asue_scaffold4	AUGUSTUS	CDS	6468654	6468820	.	+	2	ID=AsAtg15215.t1.cds;Parent=AsAtg15215.t1
Asue_scaffold4	AUGUSTUS	CDS	6468896	6469222	.	+	0	ID=AsAtg15215.t1.cds;Parent=AsAtg15215.t1
Asue_scaffold4	AUGUSTUS	exon	6467069	6467260	.	+	.	ID=AsAtg15215.t1.exon1;Parent=AsAtg15215.t1
Asue_scaffold4	AUGUSTUS	exon	6467369	6467581	.	+	.	ID=AsAtg15215.t1.exon2;Parent=AsAtg15215.t1
Asue_scaffold4	AUGUSTUS	exon	6467716	6467916	.	+	.	ID=AsAtg15215.t1.exon3;Parent=AsAtg15215.t1
Asue_scaffold4	AUGUSTUS	exon	6468001	6468078	.	+	.	ID=AsAtg15215.t1.exon4;Parent=AsAtg15215.t1
Asue_scaffold4	AUGUSTUS	exon	6468191	6468343	.	+	.	ID=AsAtg15215.t1.exon5;Parent=AsAtg15215.t1
Asue_scaffold4	AUGUSTUS	exon	6468442	6468550	.	+	.	ID=AsAtg15215.t1.exon6;Parent=AsAtg15215.t1
Asue_scaffold4	AUGUSTUS	exon	6468654	6468820	.	+	.	ID=AsAtg15215.t1.exon7;Parent=AsAtg15215.t1
Asue_scaffold4	AUGUSTUS	exon	6468896	6469222	.	+	.	ID=AsAtg15215.t1.exon8;Parent=AsAtg15215.t1
###
# start gene g15216
# protein sequence = [MGEVAYMDEGDLEAIVRGYSGSGDAFSGESSGTFSPSFCLPMETSSFYEPEMETSGLDELGELYKPFYPFSTQTILTS
# SVSLPEDSKPFRDDKKQRSHGCLLSNGSRADHIRISESKSKKSKKNQQKRVVEQVKEENLLSDAWAWRKYGQKPIKGSPYPRSYYRCSSSKGCLARKQ
# VERNPQNPEKFTITYTNEHNHELPTRRNSLAGSTRAKTSQPKPTLTKKSEKEVVSSPTSNPMIPSADESSVAVQEMSVAETSTHQAAGAIEGRRLSNG
# LPSDLMSGSGTFPSFTGDFDELLNSQEFFSGYLWNY]
# Evidence for and against this transcript:
# % of transcript supported by hints (any source): 71.4
# CDS exons: 3/3
#      P:   3 
# CDS introns: 2/2
#      P:   2 
# 5'UTR exons and introns: 0/1
# 3'UTR exons and introns: 0/1
# hint groups fully obeyed: 0
# incompatible hint groups: 1
#      P:   1 (AT4G23550.1)
# end gene g15216
Asue_scaffold4	AUGUSTUS	gene	6469588	6471115	.	-	.	ID=AsAtg15216
Asue_scaffold4	AUGUSTUS	mRNA	6469588	6471115	.	-	.	ID=AsAtg15216.t1;Parent=AsAtg15216
Asue_scaffold4	AUGUSTUS	CDS	6469759	6470212	.	-	1	ID=AsAtg15216.t1.cds;Parent=AsAtg15216.t1
Asue_scaffold4	AUGUSTUS	CDS	6470310	6470426	.	-	1	ID=AsAtg15216.t1.cds;Parent=AsAtg15216.t1
Asue_scaffold4	AUGUSTUS	CDS	6470673	6471034	.	-	0	ID=AsAtg15216.t1.cds;Parent=AsAtg15216.t1
Asue_scaffold4	AUGUSTUS	exon	6469759	6470212	.	-	.	ID=AsAtg15216.t1.exon1;Parent=AsAtg15216.t1
Asue_scaffold4	AUGUSTUS	exon	6470310	6470426	.	-	.	ID=AsAtg15216.t1.exon2;Parent=AsAtg15216.t1
Asue_scaffold4	AUGUSTUS	exon	6470673	6471034	.	-	.	ID=AsAtg15216.t1.exon3;Parent=AsAtg15216.t1
###
# start gene g15217
# protein sequence = [MAAFEDRADENDEIAFKDGNTDISQQLMDRYGKSSAAQHRHLVATAVAMRSILTSESLPPSPSAFFAAAISSVDSSTE
# DPVAVSALLTFLSIVVPLVPSGEISATMARDAVAVLVKPIEEEGTKLGVASLRAGVKCIGTLLIGFCDLNDWESLQIGFALLLKFAIDKRPKVRRCAQ
# ECLEKLFGSLRSSTVIKEASNTVYALLKEYKPVLSDLSSTKIEEGSKVDSTLKSENAEAAHVLNVLSATIPFLSAKVSSRVFSELCGLMASQFSPLTR
# QILKGIDTIFKNSEDKIVVPEIEGLVTTLTSYLSLHDKNPADTIVHVTTLLKDALEKAYSVEPTLCLSKLPLVCSSLAGLLTSTDDIASKASTILKDL
# ISSHIDKKKLLTEGSLSNQDEDNVTSGDNINAARCVCSVFESVLNSCDGIPNEHILTVINLLIEKLGELSYILAKNIILKLADLMKNAIGDTSSSQDL
# QQCIGSAVVAMGPVRLLTLLPITLHAESHSCTNAWLIPILRKYIIGASLAYYVDNIVPLAKSLMLASKGAKKSTHGKELWACGHELLRLLPAFCNYPV
# DVANKFGSLAKLMVKFIKKKSFMHEAVALSLQMLVNQNKGMPKPSTDMGEAKAISEEDATTELERGFHYSKKASTKNMKALASSSTELLQTLVDVFTV
# SGTEISADFKAAIGCLASTLDSSVRKKILISLLNKFDPAGESETEGQVNQSNDSVDEEKENCSSTKTQLKRSAVLDLASSFVEGAKEDLIELIYNLVR
# QSFQATDEADLCGAYDTLSRVLQEHGWFCASHFAEVIEMLLSHKTPEDAASSRSRFACLHVLMAHGIQSSTEEENEKAFLILNEMILTLKEGKEEHRK
# AACDTLVMVYTTLKNSSSITSDELCPKLINMITGYISGTSPHIRSGAVSALSALVYKDPEICLSSPELLSSVLSLLHTKSIEIIKAVLGFVKVLVSTS
# QAQDLHSLLQNLLYEILPWSSVSRHYFKSKVTIIVEIMVRKCGTRAVQLATPDKHKSFIETVLENRSGKSKDKEETNESQTTSIDPSRGPRKRNYREA
# SSETTAKQDGNKFKRQKRTYQQHTPASDINQSRTGPQRPGNRSFGKQREASGNNHKSGKETRKPQKNRFRKAT]
# Evidence for and against this transcript:
# % of transcript supported by hints (any source): 94.6
# CDS exons: 18/18
#      P:  18 
# CDS introns: 17/17
#      E:   6 
#      P:  17 
# 5'UTR exons and introns: 0/1
# 3'UTR exons and introns: 0/1
# hint groups fully obeyed: 26
#      E:   6 
#      P:  20 
# incompatible hint groups: 17
#      P:  17 (TRINITY_GG_125_c2304_g1_i1,AT4G23540.1,TRINITY_GG_125_c897_g1_i3)
# end gene g15217
Asue_scaffold4	AUGUSTUS	gene	6476360	6482333	.	+	.	ID=AsAtg15217
Asue_scaffold4	AUGUSTUS	mRNA	6476360	6482333	.	+	.	ID=AsAtg15217.t1;Parent=AsAtg15217
Asue_scaffold4	AUGUSTUS	CDS	6476427	6476936	.	+	0	ID=AsAtg15217.t1.cds;Parent=AsAtg15217.t1
Asue_scaffold4	AUGUSTUS	CDS	6477024	6477570	.	+	0	ID=AsAtg15217.t1.cds;Parent=AsAtg15217.t1
Asue_scaffold4	AUGUSTUS	CDS	6477687	6477944	.	+	2	ID=AsAtg15217.t1.cds;Parent=AsAtg15217.t1
Asue_scaffold4	AUGUSTUS	CDS	6478111	6478202	.	+	2	ID=AsAtg15217.t1.cds;Parent=AsAtg15217.t1
Asue_scaffold4	AUGUSTUS	CDS	6478530	6478740	.	+	0	ID=AsAtg15217.t1.cds;Parent=AsAtg15217.t1
Asue_scaffold4	AUGUSTUS	CDS	6478979	6479160	.	+	2	ID=AsAtg15217.t1.cds;Parent=AsAtg15217.t1
Asue_scaffold4	AUGUSTUS	CDS	6479237	6479464	.	+	0	ID=AsAtg15217.t1.cds;Parent=AsAtg15217.t1
Asue_scaffold4	AUGUSTUS	CDS	6479830	6480011	.	+	0	ID=AsAtg15217.t1.cds;Parent=AsAtg15217.t1
Asue_scaffold4	AUGUSTUS	CDS	6480203	6480296	.	+	1	ID=AsAtg15217.t1.cds;Parent=AsAtg15217.t1
Asue_scaffold4	AUGUSTUS	CDS	6480368	6480424	.	+	0	ID=AsAtg15217.t1.cds;Parent=AsAtg15217.t1
Asue_scaffold4	AUGUSTUS	CDS	6480507	6480641	.	+	0	ID=AsAtg15217.t1.cds;Parent=AsAtg15217.t1
Asue_scaffold4	AUGUSTUS	CDS	6480795	6480863	.	+	0	ID=AsAtg15217.t1.cds;Parent=AsAtg15217.t1
Asue_scaffold4	AUGUSTUS	CDS	6480966	6481079	.	+	0	ID=AsAtg15217.t1.cds;Parent=AsAtg15217.t1
Asue_scaffold4	AUGUSTUS	CDS	6481167	6481328	.	+	0	ID=AsAtg15217.t1.cds;Parent=AsAtg15217.t1
Asue_scaffold4	AUGUSTUS	CDS	6481439	6481567	.	+	0	ID=AsAtg15217.t1.cds;Parent=AsAtg15217.t1
Asue_scaffold4	AUGUSTUS	CDS	6481668	6481769	.	+	0	ID=AsAtg15217.t1.cds;Parent=AsAtg15217.t1
Asue_scaffold4	AUGUSTUS	CDS	6481867	6481940	.	+	0	ID=AsAtg15217.t1.cds;Parent=AsAtg15217.t1
Asue_scaffold4	AUGUSTUS	CDS	6482051	6482300	.	+	1	ID=AsAtg15217.t1.cds;Parent=AsAtg15217.t1
Asue_scaffold4	AUGUSTUS	exon	6476427	6476936	.	+	.	ID=AsAtg15217.t1.exon1;Parent=AsAtg15217.t1
Asue_scaffold4	AUGUSTUS	exon	6477024	6477570	.	+	.	ID=AsAtg15217.t1.exon2;Parent=AsAtg15217.t1
Asue_scaffold4	AUGUSTUS	exon	6477687	6477944	.	+	.	ID=AsAtg15217.t1.exon3;Parent=AsAtg15217.t1
Asue_scaffold4	AUGUSTUS	exon	6478111	6478202	.	+	.	ID=AsAtg15217.t1.exon4;Parent=AsAtg15217.t1
Asue_scaffold4	AUGUSTUS	exon	6478530	6478740	.	+	.	ID=AsAtg15217.t1.exon5;Parent=AsAtg15217.t1
Asue_scaffold4	AUGUSTUS	exon	6478979	6479160	.	+	.	ID=AsAtg15217.t1.exon6;Parent=AsAtg15217.t1
Asue_scaffold4	AUGUSTUS	exon	6479237	6479464	.	+	.	ID=AsAtg15217.t1.exon7;Parent=AsAtg15217.t1
Asue_scaffold4	AUGUSTUS	exon	6479830	6480011	.	+	.	ID=AsAtg15217.t1.exon8;Parent=AsAtg15217.t1
Asue_scaffold4	AUGUSTUS	exon	6480203	6480296	.	+	.	ID=AsAtg15217.t1.exon9;Parent=AsAtg15217.t1
Asue_scaffold4	AUGUSTUS	exon	6480368	6480424	.	+	.	ID=AsAtg15217.t1.exon10;Parent=AsAtg15217.t1
Asue_scaffold4	AUGUSTUS	exon	6480507	6480641	.	+	.	ID=AsAtg15217.t1.exon11;Parent=AsAtg15217.t1
Asue_scaffold4	AUGUSTUS	exon	6480795	6480863	.	+	.	ID=AsAtg15217.t1.exon12;Parent=AsAtg15217.t1
Asue_scaffold4	AUGUSTUS	exon	6480966	6481079	.	+	.	ID=AsAtg15217.t1.exon13;Parent=AsAtg15217.t1
Asue_scaffold4	AUGUSTUS	exon	6481167	6481328	.	+	.	ID=AsAtg15217.t1.exon14;Parent=AsAtg15217.t1
Asue_scaffold4	AUGUSTUS	exon	6481439	6481567	.	+	.	ID=AsAtg15217.t1.exon15;Parent=AsAtg15217.t1
Asue_scaffold4	AUGUSTUS	exon	6481668	6481769	.	+	.	ID=AsAtg15217.t1.exon16;Parent=AsAtg15217.t1
Asue_scaffold4	AUGUSTUS	exon	6481867	6481940	.	+	.	ID=AsAtg15217.t1.exon17;Parent=AsAtg15217.t1
Asue_scaffold4	AUGUSTUS	exon	6482051	6482300	.	+	.	ID=AsAtg15217.t1.exon18;Parent=AsAtg15217.t1
###
# start gene g15218
# protein sequence = [MARATEFQGSFLSRISIRRNQIVSMDVNHEQELEELEYFQKHVAERFSDLITXXXXXXXXXXXXVSQPSDPILSIPWL
# QNLLDVFMSCEAEFKAVLSTTQISKSPSLERVLPEMLDRILKALDLCNAVVNGIDSVRQSRRFAEIAVTALKQRPLCDGSVRRAKRALTSLLIGLNAD
# ERRDRNSGGSGCSNQRRTTSRSWSFGTRSNVTGGGLYGQVVSKNWSASKQIQAMVANLVLPRGAEASGPAMPVYIMSSVMVLVMWVLVAAVPCQTSSV
# LVAPLPLPKHQNWASAAMSIQERIGEEIKRKEKRCGGGGLMEEMQRMEKIGLSLMEFAERFRFPADEEEEVEVAEKVDEMEEICRRMEVGLEDLQRQV
# RQVFHRLVRSRIEIVSLLEQAPAI]
# Evidence for and against this transcript:
# % of transcript supported by hints (any source): 33.3
# CDS exons: 1/1
#      P:   1 
# CDS introns: 0/0
# 5'UTR exons and introns: 0/1
# 3'UTR exons and introns: 0/1
# hint groups fully obeyed: 0
# incompatible hint groups: 3
#      P:   3 (AT4G23530.1,TRINITY_GG_125_c897_g1_i1)
# end gene g15218
Asue_scaffold4	AUGUSTUS	gene	6482452	6483945	.	-	.	ID=AsAtg15218
Asue_scaffold4	AUGUSTUS	mRNA	6482452	6483945	.	-	.	ID=AsAtg15218.t1;Parent=AsAtg15218
Asue_scaffold4	AUGUSTUS	CDS	6482486	6483676	.	-	0	ID=AsAtg15218.t1.cds;Parent=AsAtg15218.t1
Asue_scaffold4	AUGUSTUS	exon	6482486	6483676	.	-	.	ID=AsAtg15218.t1.exon1;Parent=AsAtg15218.t1
###
# start gene g15219
# protein sequence = [MGFVRPVCMTILFLLIVFVLSAPSSAMDLPATSGGHNRSNEEVEFIFQMWMSKHGKTYTNALGEKERRFQNFKDNLRF
# IDQHNAKNLSYQLGLTRFADLTVQEYRDLFPGSPKPKRRNLKTSRRYVPLAGDQIPESVDWRQEGAVSEIKDQGTCNSCWAFSTVAAVEGLNKIVTGE
# LISLSEQELVDCNLVNNGCYGSGLMDTAFQFLINNNGLDSEKDYPYQGTQGSCNRKQSTSNKVITIDSYEDVPANDEISLQKAVAHQPFKLSVCSPEL
# AFVEKVVEKIIRHLASIAAEEGRNSTLETSETPPVIQPNQIIYNVINIRLHRSKSLENFKLSYNPEEDNKSYDLKPSSPTLTRSASNLDHRDQYGPFP
# YVRKKVDRSNIRSILETEDMIWGWRQALVSVGGRMGFSYNHKCDNDFVNDIVVQIKKMLADLSPSPRNGLKIIERPQMHPQEEVTSLLQALNLKKSDL
# EDLIHINGVVSHGTDRLVFLDLISLQNPILADRLIELVQAGRNLLVLLGSLEYYNNGFTFKRIFLPKKSQQLPGYTVVAESNDNLRNHEVNYSDTVLT
# CFSFLCNILKRSEMKIDPLSRRVFIGLGETHLGKFLVSSLKEELESNQILVYVEDETKSRIKESGVAVVFFSKKYPNSEKCLDELVEIKKLMDAGKID
# PLPVFYSLKDEPVKNLKGYFLNRLLKIENEVRKNIKTRDDKSILDTEAKIWGWRDALSSIASRPGLSYELSTDDVFVSDIVTKVNELFASRERKKTEA
# ATTVVKTLDADDLFYSRTSFLQAIDRDITDFESFTDIPNGLVLLRLKGHTNLVFLKLSSHENLVRFQRSDSFKYLTEVLYLLSLDFSKRGREAESIGN
# HNNISVPEEVPKENLVSTGLRLSYDDDERNSSVTSASGSIVLLLQCFSQSMIVFGLTSIDKNMQLDQFPKVLIVSAYALFLPEPHKSKRDCNHNLNNW
# SDMHHIK]
# Evidence for and against this transcript:
# % of transcript supported by hints (any source): 0
# CDS exons: 0/10
# CDS introns: 0/9
# 5'UTR exons and introns: 0/1
# 3'UTR exons and introns: 0/1
# hint groups fully obeyed: 0
# incompatible hint groups: 0
# protein sequence = [MGFVRPVCMTILFLLIVFVLSAPSSAMDLPATSGGHNRSNEEVEFIFQMWMSKHGKTYTNALGEKERRFQNFKDNLRF
# IDQHNAKNLSYQLGLTRFADLTVQEYRDLFPGSPKPKRRNLKTSRRYVPLAGDQIPESVDWRQEGAVSEIKDQGTCNSCWAFSTVAAVEGLNKIVTGE
# LISLSEQELVDCNLVNNGCYGSGLMDTAFQFLINNNGLDSEKDYPYQGTQGSCNRKQVHLLVLPLPQTRSSRLIATRMCQRMMRFPYKRRLLTSP]
# Evidence for and against this transcript:
# % of transcript supported by hints (any source): 0
# CDS exons: 0/3
# CDS introns: 0/2
# 5'UTR exons and introns: 0/1
# 3'UTR exons and introns: 0/1
# hint groups fully obeyed: 0
# incompatible hint groups: 0
# end gene g15219
Asue_scaffold4	AUGUSTUS	gene	6486220	6495339	.	+	.	ID=AsAtg15219
Asue_scaffold4	AUGUSTUS	mRNA	6486220	6495339	.	+	.	ID=AsAtg15219.t1;Parent=AsAtg15219
Asue_scaffold4	AUGUSTUS	CDS	6486296	6486758	.	+	0	ID=AsAtg15219.t1.cds;Parent=AsAtg15219.t1
Asue_scaffold4	AUGUSTUS	CDS	6487293	6487528	.	+	2	ID=AsAtg15219.t1.cds;Parent=AsAtg15219.t1
Asue_scaffold4	AUGUSTUS	CDS	6487628	6487720	.	+	0	ID=AsAtg15219.t1.cds;Parent=AsAtg15219.t1
Asue_scaffold4	AUGUSTUS	CDS	6490285	6490407	.	+	0	ID=AsAtg15219.t1.cds;Parent=AsAtg15219.t1
Asue_scaffold4	AUGUSTUS	CDS	6490485	6490601	.	+	0	ID=AsAtg15219.t1.cds;Parent=AsAtg15219.t1
Asue_scaffold4	AUGUSTUS	CDS	6490697	6490781	.	+	0	ID=AsAtg15219.t1.cds;Parent=AsAtg15219.t1
Asue_scaffold4	AUGUSTUS	CDS	6492379	6492839	.	+	2	ID=AsAtg15219.t1.cds;Parent=AsAtg15219.t1
Asue_scaffold4	AUGUSTUS	CDS	6493116	6493747	.	+	0	ID=AsAtg15219.t1.cds;Parent=AsAtg15219.t1
Asue_scaffold4	AUGUSTUS	CDS	6493825	6494137	.	+	1	ID=AsAtg15219.t1.cds;Parent=AsAtg15219.t1
Asue_scaffold4	AUGUSTUS	CDS	6494705	6495085	.	+	0	ID=AsAtg15219.t1.cds;Parent=AsAtg15219.t1
Asue_scaffold4	AUGUSTUS	exon	6486296	6486758	.	+	.	ID=AsAtg15219.t1.exon1;Parent=AsAtg15219.t1
Asue_scaffold4	AUGUSTUS	exon	6487293	6487528	.	+	.	ID=AsAtg15219.t1.exon2;Parent=AsAtg15219.t1
Asue_scaffold4	AUGUSTUS	exon	6487628	6487720	.	+	.	ID=AsAtg15219.t1.exon3;Parent=AsAtg15219.t1
Asue_scaffold4	AUGUSTUS	exon	6490285	6490407	.	+	.	ID=AsAtg15219.t1.exon4;Parent=AsAtg15219.t1
Asue_scaffold4	AUGUSTUS	exon	6490485	6490601	.	+	.	ID=AsAtg15219.t1.exon5;Parent=AsAtg15219.t1
Asue_scaffold4	AUGUSTUS	exon	6490697	6490781	.	+	.	ID=AsAtg15219.t1.exon6;Parent=AsAtg15219.t1
Asue_scaffold4	AUGUSTUS	exon	6492379	6492839	.	+	.	ID=AsAtg15219.t1.exon7;Parent=AsAtg15219.t1
Asue_scaffold4	AUGUSTUS	exon	6493116	6493747	.	+	.	ID=AsAtg15219.t1.exon8;Parent=AsAtg15219.t1
Asue_scaffold4	AUGUSTUS	exon	6493825	6494137	.	+	.	ID=AsAtg15219.t1.exon9;Parent=AsAtg15219.t1
Asue_scaffold4	AUGUSTUS	exon	6494705	6495085	.	+	.	ID=AsAtg15219.t1.exon10;Parent=AsAtg15219.t1
Asue_scaffold4	AUGUSTUS	mRNA	6486220	6487806	.	+	.	ID=AsAtg15219.t2;Parent=AsAtg15219
Asue_scaffold4	AUGUSTUS	CDS	6486296	6486758	.	+	0	ID=AsAtg15219.t2.cds;Parent=AsAtg15219.t2
Asue_scaffold4	AUGUSTUS	CDS	6487293	6487548	.	+	2	ID=AsAtg15219.t2.cds;Parent=AsAtg15219.t2
Asue_scaffold4	AUGUSTUS	CDS	6487628	6487724	.	+	1	ID=AsAtg15219.t2.cds;Parent=AsAtg15219.t2
Asue_scaffold4	AUGUSTUS	exon	6486296	6486758	.	+	.	ID=AsAtg15219.t2.exon1;Parent=AsAtg15219.t2
Asue_scaffold4	AUGUSTUS	exon	6487293	6487548	.	+	.	ID=AsAtg15219.t2.exon2;Parent=AsAtg15219.t2
Asue_scaffold4	AUGUSTUS	exon	6487628	6487724	.	+	.	ID=AsAtg15219.t2.exon3;Parent=AsAtg15219.t2
###
# start gene g15220
# protein sequence = [MTSLSTAGYLXXXXXXXXXISYDGGFIGAADAEHDLRATDLHNHRHRRHRNHHRGEEFEYSAISCRAYSASLDEFGAV
# GDGVTSNTAAFRDAVSQLSRFADYGGSLLFVPAGRWLTGNFNLTSHFTFFLHRDAVILASQEESDYEVIEPLPSYGRGRDTDGENGTIDGQGEPWWGK
# FKRGELKYTRPYLIEIMHSDGIQISNLTFLNSPSWHIHPVYSSNIYIQGLTILAPVTVPNTDGINPDSCTNTRIEDCYIVSGDDCIAVKSGWDQYGIN
# YGMPTKQLLIRRLTCISPDSAVIALGSEMSGGIEDVRAEDIVAINSESGIRIKTAIGRGGYVKDVYVRGMTMMTMKYVFWMTGSYGSHPDEHYDPKAL
# PVIQNINYQDMVAENVTMPAQLAGISGDQFTGICISNVTITLSKKPKKVLWNCTDVSGYTSGVTPQPCQLLPEKQPGTVVPCNFPEDPIPIDEVKLQR
# CYSRRRNM]
# Evidence for and against this transcript:
# % of transcript supported by hints (any source): 61.5
# CDS exons: 4/6
#      P:   4 
# CDS introns: 4/5
#      E:   4 
#      P:   4 
# 5'UTR exons and introns: 0/1
# 3'UTR exons and introns: 0/1
# hint groups fully obeyed: 9
#      E:   4 
#      P:   5 
# incompatible hint groups: 8
#      P:   8 (TRINITY_GG_125_c74_g1_i1,AT4G23500.1)
# end gene g15220
Asue_scaffold4	AUGUSTUS	gene	6495379	6497945	.	-	.	ID=AsAtg15220
Asue_scaffold4	AUGUSTUS	mRNA	6495379	6497945	.	-	.	ID=AsAtg15220.t1;Parent=AsAtg15220
Asue_scaffold4	AUGUSTUS	CDS	6495405	6495867	.	-	1	ID=AsAtg15220.t1.cds;Parent=AsAtg15220.t1
Asue_scaffold4	AUGUSTUS	CDS	6495944	6496190	.	-	2	ID=AsAtg15220.t1.cds;Parent=AsAtg15220.t1
Asue_scaffold4	AUGUSTUS	CDS	6496281	6496351	.	-	1	ID=AsAtg15220.t1.cds;Parent=AsAtg15220.t1
Asue_scaffold4	AUGUSTUS	CDS	6496438	6496612	.	-	2	ID=AsAtg15220.t1.cds;Parent=AsAtg15220.t1
Asue_scaffold4	AUGUSTUS	CDS	6496768	6496831	.	-	0	ID=AsAtg15220.t1.cds;Parent=AsAtg15220.t1
Asue_scaffold4	AUGUSTUS	CDS	6497430	6497846	.	-	0	ID=AsAtg15220.t1.cds;Parent=AsAtg15220.t1
Asue_scaffold4	AUGUSTUS	exon	6495405	6495867	.	-	.	ID=AsAtg15220.t1.exon1;Parent=AsAtg15220.t1
Asue_scaffold4	AUGUSTUS	exon	6495944	6496190	.	-	.	ID=AsAtg15220.t1.exon2;Parent=AsAtg15220.t1
Asue_scaffold4	AUGUSTUS	exon	6496281	6496351	.	-	.	ID=AsAtg15220.t1.exon3;Parent=AsAtg15220.t1
Asue_scaffold4	AUGUSTUS	exon	6496438	6496612	.	-	.	ID=AsAtg15220.t1.exon4;Parent=AsAtg15220.t1
Asue_scaffold4	AUGUSTUS	exon	6496768	6496831	.	-	.	ID=AsAtg15220.t1.exon5;Parent=AsAtg15220.t1
Asue_scaffold4	AUGUSTUS	exon	6497430	6497846	.	-	.	ID=AsAtg15220.t1.exon6;Parent=AsAtg15220.t1
###
# start gene g15221
# protein sequence = [MSRGGSFGGGQSSLGYLFGSDNEIPKTPAPPVAPKPAPPYGVDSTEEDHEADQKPKISNNNYQRVQGQNSGNFVTDRP
# TTKVKSVPGGGSSLGYLFGDK]
# Evidence for and against this transcript:
# % of transcript supported by hints (any source): 60
# CDS exons: 2/2
#      P:   2 
# CDS introns: 1/1
#      P:   1 
# 5'UTR exons and introns: 0/1
# 3'UTR exons and introns: 0/1
# hint groups fully obeyed: 0
# incompatible hint groups: 1
#      P:   1 (AT4G23496.1)
# end gene g15221
Asue_scaffold4	AUGUSTUS	gene	6503972	6504605	.	+	.	ID=AsAtg15221
Asue_scaffold4	AUGUSTUS	mRNA	6503972	6504605	.	+	.	ID=AsAtg15221.t1;Parent=AsAtg15221
Asue_scaffold4	AUGUSTUS	CDS	6504199	6504423	.	+	0	ID=AsAtg15221.t1.cds;Parent=AsAtg15221.t1
Asue_scaffold4	AUGUSTUS	CDS	6504508	6504582	.	+	0	ID=AsAtg15221.t1.cds;Parent=AsAtg15221.t1
Asue_scaffold4	AUGUSTUS	exon	6504199	6504423	.	+	.	ID=AsAtg15221.t1.exon1;Parent=AsAtg15221.t1
Asue_scaffold4	AUGUSTUS	exon	6504508	6504582	.	+	.	ID=AsAtg15221.t1.exon2;Parent=AsAtg15221.t1
###
# start gene g15222
# protein sequence = [MRRFPALIEKLKPIFTVSGSNGKVVRTIVPKKPVNENISESETMKKMEETVEPMVALSRPPPFSPFVGPVLMYSLLQS
# WTSSRDEDG]
# Evidence for and against this transcript:
# % of transcript supported by hints (any source): 42.9
# CDS exons: 2/2
#      P:   2 
# CDS introns: 1/1
#      P:   1 
# 5'UTR exons and introns: 0/3
# 3'UTR exons and introns: 0/1
# hint groups fully obeyed: 0
# incompatible hint groups: 3
#      P:   3 (AT4G23493.1,TRINITY_GG_125_c1649_g1_i1)
# end gene g15222
Asue_scaffold4	AUGUSTUS	gene	6505442	6506290	.	+	.	ID=AsAtg15222
Asue_scaffold4	AUGUSTUS	mRNA	6505442	6506290	.	+	.	ID=AsAtg15222.t1;Parent=AsAtg15222
Asue_scaffold4	AUGUSTUS	CDS	6505805	6505868	.	+	0	ID=AsAtg15222.t1.cds;Parent=AsAtg15222.t1
Asue_scaffold4	AUGUSTUS	CDS	6505972	6506171	.	+	2	ID=AsAtg15222.t1.cds;Parent=AsAtg15222.t1
Asue_scaffold4	AUGUSTUS	exon	6505805	6505868	.	+	.	ID=AsAtg15222.t1.exon1;Parent=AsAtg15222.t1
Asue_scaffold4	AUGUSTUS	exon	6505972	6506171	.	+	.	ID=AsAtg15222.t1.exon2;Parent=AsAtg15222.t1
###
# start gene g15223
# protein sequence = [MKGNQKDSSEKPIWDRSSSSTSIPGMWSLTRPGPKLMVWLICFIVFTYIIYMLKLVSTSRSCDDSTSFTTVSALSTNV
# SSNVSSLSTSLASRRRNWEEEEEDTVVDKLTDLNHVVFGIAASSKLWKQRKEYIKIWYKPKRMRGYVWLDKEVKKSLSDDDDEKLLPPVKISGPKNVR
# WFVMGDDDTVFVTDNLIRVLRKYDHEQMYYIGSLSESHLQNIFFSYGMAYGGGGFAISYPLAKALSKMQDRCIQRYPALYGSDDRMQACMAELGVPLT
# KELGFHQYDVYGNLFGLLAAHPVTPFVSMHHLDVVEPIFPNMTRVRALKKITEPMKLDSAGLLQQSICYDKHKSWTISVSWGYAVQIFRGIFSPREME
# MPSRTFLNWYKRADYTAYAFNTRPVSRNPCQKPFVFYMSSTKFDQQLNTTVSEYTIHRVSHPSCRWKMTNPAEINTIVVYKKPDPHLWERSPRRNCCR
# VLQTKRNNTLWINVGVCRAGEVTEVK]
# Evidence for and against this transcript:
# % of transcript supported by hints (any source): 0
# CDS exons: 0/4
# CDS introns: 0/3
# 5'UTR exons and introns: 0/1
# 3'UTR exons and introns: 0/1
# hint groups fully obeyed: 0
# incompatible hint groups: 1
#      P:   1 (TRINITY_GG_125_c2499_g1_i1)
# end gene g15223
Asue_scaffold4	AUGUSTUS	gene	6508272	6515734	.	+	.	ID=AsAtg15223
Asue_scaffold4	AUGUSTUS	mRNA	6508272	6515734	.	+	.	ID=AsAtg15223.t1;Parent=AsAtg15223
Asue_scaffold4	AUGUSTUS	CDS	6508493	6509003	.	+	0	ID=AsAtg15223.t1.cds;Parent=AsAtg15223.t1
Asue_scaffold4	AUGUSTUS	CDS	6513916	6514247	.	+	2	ID=AsAtg15223.t1.cds;Parent=AsAtg15223.t1
Asue_scaffold4	AUGUSTUS	CDS	6514973	6515515	.	+	0	ID=AsAtg15223.t1.cds;Parent=AsAtg15223.t1
Asue_scaffold4	AUGUSTUS	CDS	6515604	6515708	.	+	0	ID=AsAtg15223.t1.cds;Parent=AsAtg15223.t1
Asue_scaffold4	AUGUSTUS	exon	6508493	6509003	.	+	.	ID=AsAtg15223.t1.exon1;Parent=AsAtg15223.t1
Asue_scaffold4	AUGUSTUS	exon	6513916	6514247	.	+	.	ID=AsAtg15223.t1.exon2;Parent=AsAtg15223.t1
Asue_scaffold4	AUGUSTUS	exon	6514973	6515515	.	+	.	ID=AsAtg15223.t1.exon3;Parent=AsAtg15223.t1
Asue_scaffold4	AUGUSTUS	exon	6515604	6515708	.	+	.	ID=AsAtg15223.t1.exon4;Parent=AsAtg15223.t1
###
# start gene g15224
# protein sequence = [MPKQDMEKMELRKNFRNVWHTDLTHSIQNDTPYCCFALWCAPCASYLLRKRALYDDMSRYVCCAGYMPCSGRCGEAKC
# PQLCLATEVFCCFANSVASTRFLLQDEFQIQTTKCDNCIIGFMVCLSQVACIFSIVACIVGMDELSEASQILTCCSDMVYCTVCACMQTQHKMEMDKR
# DGKFGPQPMAVPPAQQMSRFDQATPPAVGYPPQQGYPPSGYPQHPPQGYPPSGYPQNPPPSAYSQYPPGAYPPPPAYPK]
# Evidence for and against this transcript:
# % of transcript supported by hints (any source): 88.2
# CDS exons: 8/8
#      P:   8 
# CDS introns: 7/7
#      E:   7 
#      P:   7 
# 5'UTR exons and introns: 0/1
# 3'UTR exons and introns: 0/1
# hint groups fully obeyed: 14
#      E:   7 
#      P:   7 
# incompatible hint groups: 12
#      P:  12 (AT4G23470.3,TRINITY_GG_125_c220_g1_i1)
# end gene g15224
Asue_scaffold4	AUGUSTUS	gene	6515796	6518027	.	-	.	ID=AsAtg15224
Asue_scaffold4	AUGUSTUS	mRNA	6515796	6518027	.	-	.	ID=AsAtg15224.t1;Parent=AsAtg15224
Asue_scaffold4	AUGUSTUS	CDS	6516210	6516479	.	-	0	ID=AsAtg15224.t1.cds;Parent=AsAtg15224.t1
Asue_scaffold4	AUGUSTUS	CDS	6516570	6516588	.	-	1	ID=AsAtg15224.t1.cds;Parent=AsAtg15224.t1
Asue_scaffold4	AUGUSTUS	CDS	6516687	6516811	.	-	0	ID=AsAtg15224.t1.cds;Parent=AsAtg15224.t1
Asue_scaffold4	AUGUSTUS	CDS	6516917	6517012	.	-	0	ID=AsAtg15224.t1.cds;Parent=AsAtg15224.t1
Asue_scaffold4	AUGUSTUS	CDS	6517247	6517328	.	-	1	ID=AsAtg15224.t1.cds;Parent=AsAtg15224.t1
Asue_scaffold4	AUGUSTUS	CDS	6517416	6517472	.	-	1	ID=AsAtg15224.t1.cds;Parent=AsAtg15224.t1
Asue_scaffold4	AUGUSTUS	CDS	6517799	6517820	.	-	2	ID=AsAtg15224.t1.cds;Parent=AsAtg15224.t1
Asue_scaffold4	AUGUSTUS	CDS	6517905	6518001	.	-	0	ID=AsAtg15224.t1.cds;Parent=AsAtg15224.t1
Asue_scaffold4	AUGUSTUS	exon	6516210	6516479	.	-	.	ID=AsAtg15224.t1.exon1;Parent=AsAtg15224.t1
Asue_scaffold4	AUGUSTUS	exon	6516570	6516588	.	-	.	ID=AsAtg15224.t1.exon2;Parent=AsAtg15224.t1
Asue_scaffold4	AUGUSTUS	exon	6516687	6516811	.	-	.	ID=AsAtg15224.t1.exon3;Parent=AsAtg15224.t1
Asue_scaffold4	AUGUSTUS	exon	6516917	6517012	.	-	.	ID=AsAtg15224.t1.exon4;Parent=AsAtg15224.t1
Asue_scaffold4	AUGUSTUS	exon	6517247	6517328	.	-	.	ID=AsAtg15224.t1.exon5;Parent=AsAtg15224.t1
Asue_scaffold4	AUGUSTUS	exon	6517416	6517472	.	-	.	ID=AsAtg15224.t1.exon6;Parent=AsAtg15224.t1
Asue_scaffold4	AUGUSTUS	exon	6517799	6517820	.	-	.	ID=AsAtg15224.t1.exon7;Parent=AsAtg15224.t1
Asue_scaffold4	AUGUSTUS	exon	6517905	6518001	.	-	.	ID=AsAtg15224.t1.exon8;Parent=AsAtg15224.t1
###
# start gene g15225
# protein sequence = [MSGHDSKYFSTTKKGEIPELKEELNSQYKDKRKDAVKKVIAAMTVGKDVSSLFTDVVNCMQTENLELKKLVYLYLINY
# AKSQPDLAILAVNTFVKDSQDPNPLIRALAVRTMGCIRVDKITEYLCDPLQKCLKDDDPYVRKTAAICVAKLFDINAELVEDRGFLEALKDLISDNNP
# MVVANAVAALAEIQENSTSPIFEINSTILTKLLTALNECTEWGQVFILDALSRYKASDPREAENIVERVTPRLQHANCAVVLSAVKMILQQMELITST
# DVIRNLCKKMAPPLVTLLSAEPEIQYVALRNINLIVQKRPTILAHEIKVFFCKYNDPIYVKMEKLEIMIKLASDRNIDQVLLEFKEYATEVDVDFVRK
# AVRAIGRCAIKLERAAERCISVLLELIKIKVNYVVQEAIIVIKDIFRRYPNTYESIIATLCESLDTLDEPEAKASMIWIIGEYAERIDNADELLESFL
# ENFPEEPAQVQLQLLTATVKLFLKKPTEGPQQMIQVVLNNATVETDNPDLRDRAYIYWRLLSTDPEAAKDVVLAEKPVITDDSNQLDPSLLDELLANI
# STLSSVYHKPPEAFVTRLKTTVQKTEDEDYVEGSETGYPEASGNPVDGAASPSATTGYVTKLAAAPAPVPDLLGDLMGSDNAAIVPVDEPTTPSGRPL
# PVVLPASKGQGLQISAQLTRQDGQVFYSMLLENNSQSLLDGFMIQFNKNSFGLAAVGSLQVPPLQPGASARTMMPMVLSQNMSTGSTSSVLQVAVKNN
# QQPVWYFEDKIVLNALFSEDGRMERGTFLETWKSLPDSNEVQKEFPGITITSVESTLDLLAASNMFFIAKRKNGNQDVLYLSAKVPRGIPFLIELTAI
# VGQPGLKCAVKTPTPEIAPLFFEAVEILFKA]
# Evidence for and against this transcript:
# % of transcript supported by hints (any source): 93.5
# CDS exons: 15/15
#      P:  15 
# CDS introns: 14/14
#      E:  13 
#      P:  14 
# 5'UTR exons and introns: 0/1
# 3'UTR exons and introns: 0/1
# hint groups fully obeyed: 27
#      E:  13 
#      P:  14 
# incompatible hint groups: 17
#      P:  17 (TRINITY_GG_125_c1189_g2_i2,AT4G23460.1)
# end gene g15225
Asue_scaffold4	AUGUSTUS	gene	6518122	6523586	.	+	.	ID=AsAtg15225
Asue_scaffold4	AUGUSTUS	mRNA	6518122	6523586	.	+	.	ID=AsAtg15225.t1;Parent=AsAtg15225
Asue_scaffold4	AUGUSTUS	CDS	6518392	6518478	.	+	0	ID=AsAtg15225.t1.cds;Parent=AsAtg15225.t1
Asue_scaffold4	AUGUSTUS	CDS	6518922	6519119	.	+	0	ID=AsAtg15225.t1.cds;Parent=AsAtg15225.t1
Asue_scaffold4	AUGUSTUS	CDS	6519267	6519380	.	+	0	ID=AsAtg15225.t1.cds;Parent=AsAtg15225.t1
Asue_scaffold4	AUGUSTUS	CDS	6519513	6519763	.	+	0	ID=AsAtg15225.t1.cds;Parent=AsAtg15225.t1
Asue_scaffold4	AUGUSTUS	CDS	6520136	6520271	.	+	1	ID=AsAtg15225.t1.cds;Parent=AsAtg15225.t1
Asue_scaffold4	AUGUSTUS	CDS	6520404	6520583	.	+	0	ID=AsAtg15225.t1.cds;Parent=AsAtg15225.t1
Asue_scaffold4	AUGUSTUS	CDS	6520672	6520764	.	+	0	ID=AsAtg15225.t1.cds;Parent=AsAtg15225.t1
Asue_scaffold4	AUGUSTUS	CDS	6520857	6521068	.	+	0	ID=AsAtg15225.t1.cds;Parent=AsAtg15225.t1
Asue_scaffold4	AUGUSTUS	CDS	6521142	6521205	.	+	1	ID=AsAtg15225.t1.cds;Parent=AsAtg15225.t1
Asue_scaffold4	AUGUSTUS	CDS	6521308	6521487	.	+	0	ID=AsAtg15225.t1.cds;Parent=AsAtg15225.t1
Asue_scaffold4	AUGUSTUS	CDS	6521591	6521683	.	+	0	ID=AsAtg15225.t1.cds;Parent=AsAtg15225.t1
Asue_scaffold4	AUGUSTUS	CDS	6521790	6522169	.	+	0	ID=AsAtg15225.t1.cds;Parent=AsAtg15225.t1
Asue_scaffold4	AUGUSTUS	CDS	6522310	6522499	.	+	1	ID=AsAtg15225.t1.cds;Parent=AsAtg15225.t1
Asue_scaffold4	AUGUSTUS	CDS	6522587	6522790	.	+	0	ID=AsAtg15225.t1.cds;Parent=AsAtg15225.t1
Asue_scaffold4	AUGUSTUS	CDS	6523092	6523391	.	+	0	ID=AsAtg15225.t1.cds;Parent=AsAtg15225.t1
Asue_scaffold4	AUGUSTUS	exon	6518392	6518478	.	+	.	ID=AsAtg15225.t1.exon1;Parent=AsAtg15225.t1
Asue_scaffold4	AUGUSTUS	exon	6518922	6519119	.	+	.	ID=AsAtg15225.t1.exon2;Parent=AsAtg15225.t1
Asue_scaffold4	AUGUSTUS	exon	6519267	6519380	.	+	.	ID=AsAtg15225.t1.exon3;Parent=AsAtg15225.t1
Asue_scaffold4	AUGUSTUS	exon	6519513	6519763	.	+	.	ID=AsAtg15225.t1.exon4;Parent=AsAtg15225.t1
Asue_scaffold4	AUGUSTUS	exon	6520136	6520271	.	+	.	ID=AsAtg15225.t1.exon5;Parent=AsAtg15225.t1
Asue_scaffold4	AUGUSTUS	exon	6520404	6520583	.	+	.	ID=AsAtg15225.t1.exon6;Parent=AsAtg15225.t1
Asue_scaffold4	AUGUSTUS	exon	6520672	6520764	.	+	.	ID=AsAtg15225.t1.exon7;Parent=AsAtg15225.t1
Asue_scaffold4	AUGUSTUS	exon	6520857	6521068	.	+	.	ID=AsAtg15225.t1.exon8;Parent=AsAtg15225.t1
Asue_scaffold4	AUGUSTUS	exon	6521142	6521205	.	+	.	ID=AsAtg15225.t1.exon9;Parent=AsAtg15225.t1
Asue_scaffold4	AUGUSTUS	exon	6521308	6521487	.	+	.	ID=AsAtg15225.t1.exon10;Parent=AsAtg15225.t1
Asue_scaffold4	AUGUSTUS	exon	6521591	6521683	.	+	.	ID=AsAtg15225.t1.exon11;Parent=AsAtg15225.t1
Asue_scaffold4	AUGUSTUS	exon	6521790	6522169	.	+	.	ID=AsAtg15225.t1.exon12;Parent=AsAtg15225.t1
Asue_scaffold4	AUGUSTUS	exon	6522310	6522499	.	+	.	ID=AsAtg15225.t1.exon13;Parent=AsAtg15225.t1
Asue_scaffold4	AUGUSTUS	exon	6522587	6522790	.	+	.	ID=AsAtg15225.t1.exon14;Parent=AsAtg15225.t1
Asue_scaffold4	AUGUSTUS	exon	6523092	6523391	.	+	.	ID=AsAtg15225.t1.exon15;Parent=AsAtg15225.t1
###
# start gene g15226
# protein sequence = [MGCCCCLPSIPESSRTIDEHLPLSRATPSSLSNAYSSPLSPPIPLAITNINLQTSPPKLPRTQGNSSEASPGLTQVVP
# EKKTWHVDDLTDFELKKQYREAIDECPICLEEYEIDNPKLLTKCGHDFHLACILAWMERSEACPVCDKELVLTES]
# Evidence for and against this transcript:
# % of transcript supported by hints (any source): 54.5
# CDS exons: 3/4
#      P:   3 
# CDS introns: 2/3
#      E:   2 
#      P:   2 
# 5'UTR exons and introns: 1/3
#      E:   1 
# 3'UTR exons and introns: 0/1
# hint groups fully obeyed: 6
#      E:   3 
#      P:   3 
# incompatible hint groups: 4
#      P:   4 (TRINITY_GG_125_c329_g1_i1)
# end gene g15226
Asue_scaffold4	AUGUSTUS	gene	6524512	6526427	.	+	.	ID=AsAtg15226
Asue_scaffold4	AUGUSTUS	mRNA	6524512	6526427	.	+	.	ID=AsAtg15226.t1;Parent=AsAtg15226
Asue_scaffold4	AUGUSTUS	CDS	6525461	6525496	.	+	0	ID=AsAtg15226.t1.cds;Parent=AsAtg15226.t1
Asue_scaffold4	AUGUSTUS	CDS	6525577	6525868	.	+	0	ID=AsAtg15226.t1.cds;Parent=AsAtg15226.t1
Asue_scaffold4	AUGUSTUS	CDS	6525944	6526053	.	+	2	ID=AsAtg15226.t1.cds;Parent=AsAtg15226.t1
Asue_scaffold4	AUGUSTUS	CDS	6526162	6526185	.	+	0	ID=AsAtg15226.t1.cds;Parent=AsAtg15226.t1
Asue_scaffold4	AUGUSTUS	exon	6525461	6525496	.	+	.	ID=AsAtg15226.t1.exon1;Parent=AsAtg15226.t1
Asue_scaffold4	AUGUSTUS	exon	6525577	6525868	.	+	.	ID=AsAtg15226.t1.exon2;Parent=AsAtg15226.t1
Asue_scaffold4	AUGUSTUS	exon	6525944	6526053	.	+	.	ID=AsAtg15226.t1.exon3;Parent=AsAtg15226.t1
Asue_scaffold4	AUGUSTUS	exon	6526162	6526185	.	+	.	ID=AsAtg15226.t1.exon4;Parent=AsAtg15226.t1
###
# start gene g15227
# protein sequence = [MDSRGDSSRFGQYPTKPTRNMSSSSSAAFFSANQSPFFSPRSPKIQQELSESTRSDAQCDSFDPLSSSSGFQEPELAF
# LTAPNQCQSLEAADRIASSSMISCTPSRYGRGHESSSYTQTSSVSVSYNRLRCCDVFIGLYGQKPSLLRFADWLRAELEFQGMSCFMSDRGRCRSSRK
# QRIVERAMDGASFGVIILTRKAFKNPYTIEELRFFANKKNLVPVFFDLSPGECLVRDIVEKRGDLWEKHGGELWVLYGGIEKEWKEAVHGLSRVDDWK
# LEAHEGNWRDCVFRAVTLLAMRLGRRSIVERLTKWRDKAEKEEFPYPRNESFVGRKKELSELEFVLFGDVAGDSERDYFELKARPTRRKKNVTLGWNK
# SGSAXXXXXXXXXXXXXXXXXXXXXXQSAEMPSRSQVKVGRNTRRKRSMKVVYGKGVACVSGESGIGKTELLLEFAYRHHQRYKMVLWIGGESRYIRQ
# NYLNLYQYLEVDIGIENSSDKTRMKSFEEQEDAAVSKIRKELMRNIPFLVVIDNLESEKDWWDSKLVMDLLPRFGGGTHILISTRLSQVMNMEPLKLS
# YLSGAEAMSLMQGNVKDYPVSEMDALRTIEDKLGRLTLGLAVVGAILSELPINPSRLLDTINRMPLREMVCSGREGNLLRRNAFLLQLFEVCFSIFDH
# ADGPRSLATRMVVASGWLAPAPVPASLLALAAHKLPEKHRGPKRLWRRLRRAITCGFTSSNSKRSGAEAASMLLRFNIARTSSIKLGFIQIHELVKLY
# ARNRVLVNENAPAMVQAVISRGSTVETAEQIWAVCFLLFGFSNESPTIQLKITELLILVKQVILPLAIRTFISFSRCTASVELLRVCTNALEAADQTL
# VTPVEKWLDKSLCWRPVQTSAQLNPILWEELALARATVLETRAKLMLRGGQFGLADDLIRKAIFIRTSISGEDHPGTVSARETLSKLTRLLSNVHQIH
# NTSP]
# Evidence for and against this transcript:
# % of transcript supported by hints (any source): 20
# CDS exons: 1/1
#      P:   1 
# CDS introns: 0/0
# 5'UTR exons and introns: 0/3
# 3'UTR exons and introns: 0/1
# hint groups fully obeyed: 0
# incompatible hint groups: 4
#      P:   4 (TRINITY_GG_125_c1527_g1_i1,AT4G23440.1,TRINITY_GG_125_c2162_g1_i1)
# end gene g15227
Asue_scaffold4	AUGUSTUS	gene	6526502	6530327	.	-	.	ID=AsAtg15227
Asue_scaffold4	AUGUSTUS	mRNA	6526502	6530327	.	-	.	ID=AsAtg15227.t1;Parent=AsAtg15227
Asue_scaffold4	AUGUSTUS	CDS	6526639	6529533	.	-	0	ID=AsAtg15227.t1.cds;Parent=AsAtg15227.t1
Asue_scaffold4	AUGUSTUS	exon	6526639	6529533	.	-	.	ID=AsAtg15227.t1.exon1;Parent=AsAtg15227.t1
###
# start gene g15228
# protein sequence = [MWFFGSKGASGFSSRSTAEEVTHGVDGTGLTAIVTGASSGIGVETARVLSLRGVHVVMAVRNTDSGAKVKEDIVKQVP
# GAKLDVMELDLSSMQSVRKFASEYKSTGLPLNLLINNAGIMACPFMLSKDNIELQFATNHLGHFLLTKLLLDTMKSTSRESKREGRIVNLSSEAHRFS
# YPEGVRFDKINDKSSYSSMRAYGQSKLCNVLHANELTKQLKEDGVNITANSLHPGAIMTNLGRYFNPYLAVAVGAVAKYILKSVPQGAATTCYVALNP
# QVAGVSGEYFQDSNIAKPLPLVKDTELAKKVWDFSTKLTDSQSGESSS]
# Evidence for and against this transcript:
# % of transcript supported by hints (any source): 88.2
# CDS exons: 8/8
#      P:   8 
# CDS introns: 7/7
#      E:   7 
#      P:   7 
# 5'UTR exons and introns: 0/1
# 3'UTR exons and introns: 0/1
# hint groups fully obeyed: 17
#      E:   7 
#      P:  10 
# incompatible hint groups: 9
#      P:   9 (TRINITY_GG_125_c1328_g1_i1)
# end gene g15228
Asue_scaffold4	AUGUSTUS	gene	6535580	6538187	.	-	.	ID=AsAtg15228
Asue_scaffold4	AUGUSTUS	mRNA	6535580	6538187	.	-	.	ID=AsAtg15228.t1;Parent=AsAtg15228
Asue_scaffold4	AUGUSTUS	CDS	6535801	6535983	.	-	0	ID=AsAtg15228.t1.cds;Parent=AsAtg15228.t1
Asue_scaffold4	AUGUSTUS	CDS	6536126	6536172	.	-	2	ID=AsAtg15228.t1.cds;Parent=AsAtg15228.t1
Asue_scaffold4	AUGUSTUS	CDS	6536289	6536376	.	-	0	ID=AsAtg15228.t1.cds;Parent=AsAtg15228.t1
Asue_scaffold4	AUGUSTUS	CDS	6536461	6536539	.	-	1	ID=AsAtg15228.t1.cds;Parent=AsAtg15228.t1
Asue_scaffold4	AUGUSTUS	CDS	6536614	6536767	.	-	2	ID=AsAtg15228.t1.cds;Parent=AsAtg15228.t1
Asue_scaffold4	AUGUSTUS	CDS	6536886	6536965	.	-	1	ID=AsAtg15228.t1.cds;Parent=AsAtg15228.t1
Asue_scaffold4	AUGUSTUS	CDS	6537042	6537273	.	-	2	ID=AsAtg15228.t1.cds;Parent=AsAtg15228.t1
Asue_scaffold4	AUGUSTUS	CDS	6538019	6538124	.	-	0	ID=AsAtg15228.t1.cds;Parent=AsAtg15228.t1
Asue_scaffold4	AUGUSTUS	exon	6535801	6535983	.	-	.	ID=AsAtg15228.t1.exon1;Parent=AsAtg15228.t1
Asue_scaffold4	AUGUSTUS	exon	6536126	6536172	.	-	.	ID=AsAtg15228.t1.exon2;Parent=AsAtg15228.t1
Asue_scaffold4	AUGUSTUS	exon	6536289	6536376	.	-	.	ID=AsAtg15228.t1.exon3;Parent=AsAtg15228.t1
Asue_scaffold4	AUGUSTUS	exon	6536461	6536539	.	-	.	ID=AsAtg15228.t1.exon4;Parent=AsAtg15228.t1
Asue_scaffold4	AUGUSTUS	exon	6536614	6536767	.	-	.	ID=AsAtg15228.t1.exon5;Parent=AsAtg15228.t1
Asue_scaffold4	AUGUSTUS	exon	6536886	6536965	.	-	.	ID=AsAtg15228.t1.exon6;Parent=AsAtg15228.t1
Asue_scaffold4	AUGUSTUS	exon	6537042	6537273	.	-	.	ID=AsAtg15228.t1.exon7;Parent=AsAtg15228.t1
Asue_scaffold4	AUGUSTUS	exon	6538019	6538124	.	-	.	ID=AsAtg15228.t1.exon8;Parent=AsAtg15228.t1
###
# start gene g15229
# protein sequence = [MNRMSNTVIGFLNILTLISSIVLLGSALWMGRSKTTCEHFLQKPLLILGLAILILSVAGLVGACCDVAWVLWVYLFFM
# VFIIVALMGLTLFGFIVTSHSGGVVVDGRVYKEFKLEAYHPWLKTRVVDTNYWVTIKTCLLGSVTCSKLALWTPLDYLQKDLSPLQSGCCKPPTSCVY
# NTDTVIQQDPDCYRWNNAATVLCYDCDTCRAGVLETVRRDWHKLSLVNVIVVIFLIAVYCVGCCAFKNAKRPQHYGFPYGRYGMSKSRPGWEQSWSRW
# WHGRDRVLSLRSSHVEEPASLFVAEGVVNLTLEMQSSNQISTEILRPLKKKIPNKSQRASGFSSRSTAEEVTHGVDGTGLTAIVTGASSGIGVETARV
# LALRGVHVVMAVRNTGAGAKVKEDIVKQVPGAKVDVMELELSSMESVRKFASEYKSAGLPLNLLINNAGIMACPFMLSKDNIELQFATNHLGHFLLTK
# LLLDTMKNTSRESKREGRIVNVSSEAHRYSYPEGVRFDKINDESSYSSIRAYGQSKLCNVLHANELAKQLKEDGVNITANSLHPGAIMTNLWGYFNSY
# LAGAVGAVAKYMVKSVPQGAATTCYVALNPQVAGVTGEYFSDSNIAKPIELVKDTELAKKLWDFSTKLTDSQ]
# Evidence for and against this transcript:
# % of transcript supported by hints (any source): 82.8
# CDS exons: 13/14
#      P:  13 
# CDS introns: 11/13
#      P:  11 
# 5'UTR exons and introns: 0/1
# 3'UTR exons and introns: 0/1
# hint groups fully obeyed: 10
#      P:  10 
# incompatible hint groups: 9
#      P:   9 (TRINITY_GG_125_c3764_g1_i1,AT4G23420.3,AT4G23420.1,AT4G23410.1)
# protein sequence = [MWFFGSKGASGFSSRSTAEEVTHGVDGTGLTAIVTGASSGIGVETARVLALRGVHVVMAVRNTGAGAKVKEDIVKQVP
# GAKVDVMELELSSMESVRKFASEYKSAGLPLNLLINNAGIMACPFMLSKDNIELQFATNHLGHFLLTKLLLDTMKNTSRESKREGRIVNVSSEAHRYS
# YPEGVRFDKINDESSYSSIRAYGQSKLCNVLHANELAKQLKEDGVNITANSLHPGAIMTNLWGYFNSYLAGAVGAVAKYMVKSVPQGAATTCYVALNP
# QVAGVTGEYFSDSNIAKPIELVKDTELAKKLWDFSTKLTDSQ]
# Evidence for and against this transcript:
# % of transcript supported by hints (any source): 78.9
# CDS exons: 8/8
#      P:   8 
# CDS introns: 7/7
#      P:   7 
# 5'UTR exons and introns: 0/3
# 3'UTR exons and introns: 0/1
# hint groups fully obeyed: 10
#      P:  10 
# incompatible hint groups: 8
#      P:   8 (TRINITY_GG_125_c3764_g1_i1,AT4G23420.3,AT4G23420.1)
# protein sequence = [MNRMSNTVIGFLNILTLISSIVLLGSALWMGRSKTTCEHFLQKPLLILGLAILILSVAGLVGACCDVAWVLWVYLFFM
# VFIIVALMGLTLFGFIVTSHSGGVVVDGRVYKEFKLEAYHPWLKTRVVDTNYWVTIKTCLLGSVTCSKLALWTPLDYLQKDLSPLQSGCCKPPTSCVY
# NTDTVIQQDPDCYRWNNAATVLCYDCDTCRAGVLETVRRDWHKLSLVNVIVVIFLIAVYCVGCCAFKNAKRPQHYGFPYGRYGMSKSRPGWEQSWSRW
# WHGRDRY]
# Evidence for and against this transcript:
# % of transcript supported by hints (any source): 71.4
# CDS exons: 3/3
#      P:   3 
# CDS introns: 2/2
#      P:   2 
# 5'UTR exons and introns: 0/1
# 3'UTR exons and introns: 0/1
# hint groups fully obeyed: 0
# incompatible hint groups: 1
#      P:   1 (AT4G23410.1)
# end gene g15229
Asue_scaffold4	AUGUSTUS	gene	6538607	6543307	.	-	.	ID=AsAtg15229
Asue_scaffold4	AUGUSTUS	mRNA	6538607	6543307	.	-	.	ID=AsAtg15229.t1;Parent=AsAtg15229
Asue_scaffold4	AUGUSTUS	CDS	6538732	6538896	.	-	0	ID=AsAtg15229.t1.cds;Parent=AsAtg15229.t1
Asue_scaffold4	AUGUSTUS	CDS	6539064	6539110	.	-	2	ID=AsAtg15229.t1.cds;Parent=AsAtg15229.t1
Asue_scaffold4	AUGUSTUS	CDS	6539234	6539321	.	-	0	ID=AsAtg15229.t1.cds;Parent=AsAtg15229.t1
Asue_scaffold4	AUGUSTUS	CDS	6539412	6539490	.	-	1	ID=AsAtg15229.t1.cds;Parent=AsAtg15229.t1
Asue_scaffold4	AUGUSTUS	CDS	6539581	6539734	.	-	2	ID=AsAtg15229.t1.cds;Parent=AsAtg15229.t1
Asue_scaffold4	AUGUSTUS	CDS	6539835	6539914	.	-	1	ID=AsAtg15229.t1.cds;Parent=AsAtg15229.t1
Asue_scaffold4	AUGUSTUS	CDS	6539998	6540229	.	-	2	ID=AsAtg15229.t1.cds;Parent=AsAtg15229.t1
Asue_scaffold4	AUGUSTUS	CDS	6540901	6540984	.	-	2	ID=AsAtg15229.t1.cds;Parent=AsAtg15229.t1
Asue_scaffold4	AUGUSTUS	CDS	6541063	6541109	.	-	1	ID=AsAtg15229.t1.cds;Parent=AsAtg15229.t1
Asue_scaffold4	AUGUSTUS	CDS	6541208	6541254	.	-	0	ID=AsAtg15229.t1.cds;Parent=AsAtg15229.t1
Asue_scaffold4	AUGUSTUS	CDS	6541541	6541601	.	-	1	ID=AsAtg15229.t1.cds;Parent=AsAtg15229.t1
Asue_scaffold4	AUGUSTUS	CDS	6542094	6542120	.	-	1	ID=AsAtg15229.t1.cds;Parent=AsAtg15229.t1
Asue_scaffold4	AUGUSTUS	CDS	6542233	6542552	.	-	0	ID=AsAtg15229.t1.cds;Parent=AsAtg15229.t1
Asue_scaffold4	AUGUSTUS	CDS	6542708	6543199	.	-	0	ID=AsAtg15229.t1.cds;Parent=AsAtg15229.t1
Asue_scaffold4	AUGUSTUS	exon	6538732	6538896	.	-	.	ID=AsAtg15229.t1.exon1;Parent=AsAtg15229.t1
Asue_scaffold4	AUGUSTUS	exon	6539064	6539110	.	-	.	ID=AsAtg15229.t1.exon2;Parent=AsAtg15229.t1
Asue_scaffold4	AUGUSTUS	exon	6539234	6539321	.	-	.	ID=AsAtg15229.t1.exon3;Parent=AsAtg15229.t1
Asue_scaffold4	AUGUSTUS	exon	6539412	6539490	.	-	.	ID=AsAtg15229.t1.exon4;Parent=AsAtg15229.t1
Asue_scaffold4	AUGUSTUS	exon	6539581	6539734	.	-	.	ID=AsAtg15229.t1.exon5;Parent=AsAtg15229.t1
Asue_scaffold4	AUGUSTUS	exon	6539835	6539914	.	-	.	ID=AsAtg15229.t1.exon6;Parent=AsAtg15229.t1
Asue_scaffold4	AUGUSTUS	exon	6539998	6540229	.	-	.	ID=AsAtg15229.t1.exon7;Parent=AsAtg15229.t1
Asue_scaffold4	AUGUSTUS	exon	6540901	6540984	.	-	.	ID=AsAtg15229.t1.exon8;Parent=AsAtg15229.t1
Asue_scaffold4	AUGUSTUS	exon	6541063	6541109	.	-	.	ID=AsAtg15229.t1.exon9;Parent=AsAtg15229.t1
Asue_scaffold4	AUGUSTUS	exon	6541208	6541254	.	-	.	ID=AsAtg15229.t1.exon10;Parent=AsAtg15229.t1
Asue_scaffold4	AUGUSTUS	exon	6541541	6541601	.	-	.	ID=AsAtg15229.t1.exon11;Parent=AsAtg15229.t1
Asue_scaffold4	AUGUSTUS	exon	6542094	6542120	.	-	.	ID=AsAtg15229.t1.exon12;Parent=AsAtg15229.t1
Asue_scaffold4	AUGUSTUS	exon	6542233	6542552	.	-	.	ID=AsAtg15229.t1.exon13;Parent=AsAtg15229.t1
Asue_scaffold4	AUGUSTUS	exon	6542708	6543199	.	-	.	ID=AsAtg15229.t1.exon14;Parent=AsAtg15229.t1
Asue_scaffold4	AUGUSTUS	mRNA	6538607	6541677	.	-	.	ID=AsAtg15229.t2;Parent=AsAtg15229
Asue_scaffold4	AUGUSTUS	CDS	6538732	6538896	.	-	0	ID=AsAtg15229.t2.cds;Parent=AsAtg15229.t2
Asue_scaffold4	AUGUSTUS	CDS	6539064	6539110	.	-	2	ID=AsAtg15229.t2.cds;Parent=AsAtg15229.t2
Asue_scaffold4	AUGUSTUS	CDS	6539234	6539321	.	-	0	ID=AsAtg15229.t2.cds;Parent=AsAtg15229.t2
Asue_scaffold4	AUGUSTUS	CDS	6539412	6539490	.	-	1	ID=AsAtg15229.t2.cds;Parent=AsAtg15229.t2
Asue_scaffold4	AUGUSTUS	CDS	6539581	6539734	.	-	2	ID=AsAtg15229.t2.cds;Parent=AsAtg15229.t2
Asue_scaffold4	AUGUSTUS	CDS	6539835	6539914	.	-	1	ID=AsAtg15229.t2.cds;Parent=AsAtg15229.t2
Asue_scaffold4	AUGUSTUS	CDS	6539998	6540229	.	-	2	ID=AsAtg15229.t2.cds;Parent=AsAtg15229.t2
Asue_scaffold4	AUGUSTUS	CDS	6540901	6541006	.	-	0	ID=AsAtg15229.t2.cds;Parent=AsAtg15229.t2
Asue_scaffold4	AUGUSTUS	exon	6538732	6538896	.	-	.	ID=AsAtg15229.t2.exon1;Parent=AsAtg15229.t2
Asue_scaffold4	AUGUSTUS	exon	6539064	6539110	.	-	.	ID=AsAtg15229.t2.exon2;Parent=AsAtg15229.t2
Asue_scaffold4	AUGUSTUS	exon	6539234	6539321	.	-	.	ID=AsAtg15229.t2.exon3;Parent=AsAtg15229.t2
Asue_scaffold4	AUGUSTUS	exon	6539412	6539490	.	-	.	ID=AsAtg15229.t2.exon4;Parent=AsAtg15229.t2
Asue_scaffold4	AUGUSTUS	exon	6539581	6539734	.	-	.	ID=AsAtg15229.t2.exon5;Parent=AsAtg15229.t2
Asue_scaffold4	AUGUSTUS	exon	6539835	6539914	.	-	.	ID=AsAtg15229.t2.exon6;Parent=AsAtg15229.t2
Asue_scaffold4	AUGUSTUS	exon	6539998	6540229	.	-	.	ID=AsAtg15229.t2.exon7;Parent=AsAtg15229.t2
Asue_scaffold4	AUGUSTUS	exon	6540901	6541006	.	-	.	ID=AsAtg15229.t2.exon8;Parent=AsAtg15229.t2
Asue_scaffold4	AUGUSTUS	mRNA	6541970	6543307	.	-	.	ID=AsAtg15229.t3;Parent=AsAtg15229
Asue_scaffold4	AUGUSTUS	CDS	6542087	6542120	.	-	1	ID=AsAtg15229.t3.cds;Parent=AsAtg15229.t3
Asue_scaffold4	AUGUSTUS	CDS	6542233	6542552	.	-	0	ID=AsAtg15229.t3.cds;Parent=AsAtg15229.t3
Asue_scaffold4	AUGUSTUS	CDS	6542708	6543199	.	-	0	ID=AsAtg15229.t3.cds;Parent=AsAtg15229.t3
Asue_scaffold4	AUGUSTUS	exon	6542087	6542120	.	-	.	ID=AsAtg15229.t3.exon1;Parent=AsAtg15229.t3
Asue_scaffold4	AUGUSTUS	exon	6542233	6542552	.	-	.	ID=AsAtg15229.t3.exon2;Parent=AsAtg15229.t3
Asue_scaffold4	AUGUSTUS	exon	6542708	6543199	.	-	.	ID=AsAtg15229.t3.exon3;Parent=AsAtg15229.t3
###
# start gene g15230
# protein sequence = [MEGKEEDVNVGANKFPERQPIGTAAQTESKDYKEPPPAPFFEPGELKSWSFYRAGIAEFIATFLFLYVTVLTVMGVKR
# APNMCASVGIQGIAWAFGGMIFALVYCTAGISGGHINPAVTFGLFLARKLSLTRALFYIVMQCLGAICGAGVVKGFQPGLYQTNGGGANVVAHGYTKG
# SGLGAEIVGTFVLVYTVFSATDAKRSARDSHVPILAPLPIGFAVFLVHLATIPITGTGINPARSLGAAIIYNKDHAWDDHWIFWVGPFIGAALAALYH
# QIVIRAIPFKSKT]
# Evidence for and against this transcript:
# % of transcript supported by hints (any source): 77.8
# CDS exons: 4/4
#      P:   4 
# CDS introns: 3/3
#      E:   3 
#      P:   3 
# 5'UTR exons and introns: 0/1
# 3'UTR exons and introns: 0/1
# hint groups fully obeyed: 7
#      E:   3 
#      P:   4 
# incompatible hint groups: 5
#      P:   5 (AT4G23400.1,TRINITY_GG_125_c1258_g1_i1)
# end gene g15230
Asue_scaffold4	AUGUSTUS	gene	6544904	6546537	.	-	.	ID=AsAtg15230
Asue_scaffold4	AUGUSTUS	mRNA	6544904	6546537	.	-	.	ID=AsAtg15230.t1;Parent=AsAtg15230
Asue_scaffold4	AUGUSTUS	CDS	6545125	6545220	.	-	0	ID=AsAtg15230.t1.cds;Parent=AsAtg15230.t1
Asue_scaffold4	AUGUSTUS	CDS	6545354	6545494	.	-	0	ID=AsAtg15230.t1.cds;Parent=AsAtg15230.t1
Asue_scaffold4	AUGUSTUS	CDS	6545589	6545884	.	-	2	ID=AsAtg15230.t1.cds;Parent=AsAtg15230.t1
Asue_scaffold4	AUGUSTUS	CDS	6546158	6546488	.	-	0	ID=AsAtg15230.t1.cds;Parent=AsAtg15230.t1
Asue_scaffold4	AUGUSTUS	exon	6545125	6545220	.	-	.	ID=AsAtg15230.t1.exon1;Parent=AsAtg15230.t1
Asue_scaffold4	AUGUSTUS	exon	6545354	6545494	.	-	.	ID=AsAtg15230.t1.exon2;Parent=AsAtg15230.t1
Asue_scaffold4	AUGUSTUS	exon	6545589	6545884	.	-	.	ID=AsAtg15230.t1.exon3;Parent=AsAtg15230.t1
Asue_scaffold4	AUGUSTUS	exon	6546158	6546488	.	-	.	ID=AsAtg15230.t1.exon4;Parent=AsAtg15230.t1
###
# start gene g15231
# protein sequence = [MQLKPTSVPKWPITYDNKGQKVGPMQLQLKGISCPHGTVIVKRTTIQDLINSQHLKSIGFNIPRHVLSQGSNIDLSGH
# HFATADYDYDNVAGVTGNINLWDPQVSHDQVSLATMAIAGGPKIEQLASISVGWMVNPLLYQDHIHLYTYWTADGYNKTGCYDIRCPGFVQVSKRIPL
# GVLLQPVSVYNAVSLILVAESRGQILLEDDENELDRLLNYINKPPIKSFQTENGDILDCIDIHKQLAFDHPQLKNHSIQLRPTTIPKWNITNNNDSRP
# VPLRQDGISCPLGTVIVKRTTPNDLIQDQRLKAMGFKDSISLSSKSKNIDLTGFHFAVAQYKYSHYGARGNLNLWEPEVSPTQFSLASMLISSGLNEQ
# FQGIRAGWIDHITGNWWLMAFNNYVGYWPNSLFTDIGLAHGASLVSWGGEVYSPVKEKSPSMGSGHFPQEGFKKAAYVSGIELIEDIKLEGSMGPPLH
# SLKTVSSTPNCYKAIKKPAIALIIVTESYRTKPLEEEENTLESLLNYINKSAIKSFRTKHGDTLDCIDIHKQLAFNHPLLINHSIQLKPTTIPKWTIN
# NNNNSEKGGSFPFRRDGISCPLGTVIVKRNTLEDLIQAQSLKSMGFKSSRYVSSKSKNIDLSGYHFAVAQYKKFHYGAKGNLNIWEPEVSPNQFSLAS
# IAISAGSNEQFQGIRAGWIADGFNKTGCYNTLCPGFVQVSTDIPLGYLLQPVSTYGGKQYEVGINMYKDHITGNWWLVAFNNNYVGYWPKSLFTDVGL
# GHGGSLASWGGEVYSPVKEKSPSMGSGHFPQQKSYTKVAYMNDFVVYNDLGSEGMTPPLDTLKTFSSTPNCYKTENGDIFDCIDIHKQRAFDHHLLKN
# HSIQLKPTSVPEWINRNISGRSFGLLQEGISCPDGTVIVKRTTMQDLMHAQRLKSMGFDGPRPFLTETNNTNFNRKFYVAKANYGPDLFAGVRGNINI
# WSPKILQDQVSVAYIAVGGGAKENFASISVGWKVNPSLYHGDHVRLYASWTLHGSNTGCNDMSCPGFVQVSKTIALGAIIQPISIYKGPQYELRLTLY
# QNQIKGDWWFACNDEDVGYWPASLFKSWRESNAASYASWGGQVYSPVTEKSPPMGSGHWPTTKERRAIPSKAERNEMKRQLKAINKPAIKSFKTEHGD
# IFDCIDIHKQLAFDHHLLKNHSVQLKPTTVLEWITGNNISGSFSLLQEGINCPNGTVIVKRTTMEDLMHAQRLKSMGFDGPRPFLTKTTNNTNSNGKV
# YVARGNYGPDLFSGVRGNLNVWRPKILEDQVSVAYIAVGGGAKDNFASISVGWKVNPSLYHGDYARLYASWTLHGSNTGCNDMSCPGFVQVSKTIPLG
# AVIQPTSYYKGPQYELRLTLHQDHIKGDWWFAINDEDVGYWPASLFKSWRESNAASYASWGGQVYSPVTKKSPPMGSGHWPTTKERRAIPSKAERNEM
# KRQLKAINKPAIKSFKTEHGDIFDCIDIHKQLAFDHHLLKNHSVQLKPTTVPEWITENNISGSINLVQEGISCPNGTVIVKRTTMQDLMHAQRLKSMG
# YDGPRPFLTETNNTNSNGKFYVAKGTFGPDLFAGVRGHINVWKPNILQDQVSLAYIAVVGGAKENFASISVGWKVNPSLYYGDHVRLYASWTLHGSNT
# GCNDMSCPGFVQVSKTIALGAIIQPLSIYKGPQYQLHLTLYQDQIKGDWWISCNDEDVGYWPASLFKSWRESNAASYASWGGQVYSPVTEKSPPMGSG
# HWPTTKERRAIPSKAERKEMKRQLKAINKPAIKSFKTEHGDIFDCIDIHKQLAFDHHLLKNHSVQLRPTTVPEYITGNNISESFSLLQEGISCPDGTV
# IVKRTTMQDLMHAQRLKSMGFEGPRPFLTETNNMNFNGKFYDARADYGPNPFAGVAGNINIWKPKILQDQVSIGYMAVSGGPIEEDFASISVGWIVNP
# SMHHGDHVRLYAYWTVSFELY]
# Evidence for and against this transcript:
# % of transcript supported by hints (any source): 0
# CDS exons: 0/39
# CDS introns: 0/38
# 5'UTR exons and introns: 0/1
# 3'UTR exons and introns: 0/1
# hint groups fully obeyed: 0
# incompatible hint groups: 0
# end gene g15231
Asue_scaffold4	AUGUSTUS	gene	6550452	6568536	.	+	.	ID=AsAtg15231
Asue_scaffold4	AUGUSTUS	mRNA	6550452	6568536	.	+	.	ID=AsAtg15231.t1;Parent=AsAtg15231
Asue_scaffold4	AUGUSTUS	CDS	6550477	6550713	.	+	0	ID=AsAtg15231.t1.cds;Parent=AsAtg15231.t1
Asue_scaffold4	AUGUSTUS	CDS	6550796	6551008	.	+	0	ID=AsAtg15231.t1.cds;Parent=AsAtg15231.t1
Asue_scaffold4	AUGUSTUS	CDS	6551113	6551224	.	+	0	ID=AsAtg15231.t1.cds;Parent=AsAtg15231.t1
Asue_scaffold4	AUGUSTUS	CDS	6553047	6553162	.	+	2	ID=AsAtg15231.t1.cds;Parent=AsAtg15231.t1
Asue_scaffold4	AUGUSTUS	CDS	6553278	6553364	.	+	0	ID=AsAtg15231.t1.cds;Parent=AsAtg15231.t1
Asue_scaffold4	AUGUSTUS	CDS	6553461	6553682	.	+	0	ID=AsAtg15231.t1.cds;Parent=AsAtg15231.t1
Asue_scaffold4	AUGUSTUS	CDS	6553788	6553943	.	+	0	ID=AsAtg15231.t1.cds;Parent=AsAtg15231.t1
Asue_scaffold4	AUGUSTUS	CDS	6554434	6554755	.	+	0	ID=AsAtg15231.t1.cds;Parent=AsAtg15231.t1
Asue_scaffold4	AUGUSTUS	CDS	6555532	6555647	.	+	2	ID=AsAtg15231.t1.cds;Parent=AsAtg15231.t1
Asue_scaffold4	AUGUSTUS	CDS	6555737	6555823	.	+	0	ID=AsAtg15231.t1.cds;Parent=AsAtg15231.t1
Asue_scaffold4	AUGUSTUS	CDS	6555921	6556151	.	+	0	ID=AsAtg15231.t1.cds;Parent=AsAtg15231.t1
Asue_scaffold4	AUGUSTUS	CDS	6556238	6556393	.	+	0	ID=AsAtg15231.t1.cds;Parent=AsAtg15231.t1
Asue_scaffold4	AUGUSTUS	CDS	6556662	6556808	.	+	0	ID=AsAtg15231.t1.cds;Parent=AsAtg15231.t1
Asue_scaffold4	AUGUSTUS	CDS	6556959	6557267	.	+	0	ID=AsAtg15231.t1.cds;Parent=AsAtg15231.t1
Asue_scaffold4	AUGUSTUS	CDS	6558542	6558628	.	+	0	ID=AsAtg15231.t1.cds;Parent=AsAtg15231.t1
Asue_scaffold4	AUGUSTUS	CDS	6558734	6558955	.	+	0	ID=AsAtg15231.t1.cds;Parent=AsAtg15231.t1
Asue_scaffold4	AUGUSTUS	CDS	6559047	6559205	.	+	0	ID=AsAtg15231.t1.cds;Parent=AsAtg15231.t1
Asue_scaffold4	AUGUSTUS	CDS	6559321	6559374	.	+	0	ID=AsAtg15231.t1.cds;Parent=AsAtg15231.t1
Asue_scaffold4	AUGUSTUS	CDS	6559481	6559624	.	+	0	ID=AsAtg15231.t1.cds;Parent=AsAtg15231.t1
Asue_scaffold4	AUGUSTUS	CDS	6559698	6559875	.	+	0	ID=AsAtg15231.t1.cds;Parent=AsAtg15231.t1
Asue_scaffold4	AUGUSTUS	CDS	6561707	6561804	.	+	2	ID=AsAtg15231.t1.cds;Parent=AsAtg15231.t1
Asue_scaffold4	AUGUSTUS	CDS	6561873	6561959	.	+	0	ID=AsAtg15231.t1.cds;Parent=AsAtg15231.t1
Asue_scaffold4	AUGUSTUS	CDS	6562062	6562286	.	+	0	ID=AsAtg15231.t1.cds;Parent=AsAtg15231.t1
Asue_scaffold4	AUGUSTUS	CDS	6562385	6562543	.	+	0	ID=AsAtg15231.t1.cds;Parent=AsAtg15231.t1
Asue_scaffold4	AUGUSTUS	CDS	6562660	6562713	.	+	0	ID=AsAtg15231.t1.cds;Parent=AsAtg15231.t1
Asue_scaffold4	AUGUSTUS	CDS	6562820	6562963	.	+	0	ID=AsAtg15231.t1.cds;Parent=AsAtg15231.t1
Asue_scaffold4	AUGUSTUS	CDS	6563037	6563214	.	+	0	ID=AsAtg15231.t1.cds;Parent=AsAtg15231.t1
Asue_scaffold4	AUGUSTUS	CDS	6564485	6564582	.	+	2	ID=AsAtg15231.t1.cds;Parent=AsAtg15231.t1
Asue_scaffold4	AUGUSTUS	CDS	6564651	6564737	.	+	0	ID=AsAtg15231.t1.cds;Parent=AsAtg15231.t1
Asue_scaffold4	AUGUSTUS	CDS	6564836	6565057	.	+	0	ID=AsAtg15231.t1.cds;Parent=AsAtg15231.t1
Asue_scaffold4	AUGUSTUS	CDS	6565157	6565315	.	+	0	ID=AsAtg15231.t1.cds;Parent=AsAtg15231.t1
Asue_scaffold4	AUGUSTUS	CDS	6565415	6565468	.	+	0	ID=AsAtg15231.t1.cds;Parent=AsAtg15231.t1
Asue_scaffold4	AUGUSTUS	CDS	6565568	6565711	.	+	0	ID=AsAtg15231.t1.cds;Parent=AsAtg15231.t1
Asue_scaffold4	AUGUSTUS	CDS	6565785	6565962	.	+	0	ID=AsAtg15231.t1.cds;Parent=AsAtg15231.t1
Asue_scaffold4	AUGUSTUS	CDS	6567297	6567394	.	+	2	ID=AsAtg15231.t1.cds;Parent=AsAtg15231.t1
Asue_scaffold4	AUGUSTUS	CDS	6567465	6567551	.	+	0	ID=AsAtg15231.t1.cds;Parent=AsAtg15231.t1
Asue_scaffold4	AUGUSTUS	CDS	6567647	6567868	.	+	0	ID=AsAtg15231.t1.cds;Parent=AsAtg15231.t1
Asue_scaffold4	AUGUSTUS	CDS	6567964	6568125	.	+	0	ID=AsAtg15231.t1.cds;Parent=AsAtg15231.t1
Asue_scaffold4	AUGUSTUS	CDS	6568227	6568301	.	+	0	ID=AsAtg15231.t1.cds;Parent=AsAtg15231.t1
Asue_scaffold4	AUGUSTUS	exon	6550477	6550713	.	+	.	ID=AsAtg15231.t1.exon1;Parent=AsAtg15231.t1
Asue_scaffold4	AUGUSTUS	exon	6550796	6551008	.	+	.	ID=AsAtg15231.t1.exon2;Parent=AsAtg15231.t1
Asue_scaffold4	AUGUSTUS	exon	6551113	6551224	.	+	.	ID=AsAtg15231.t1.exon3;Parent=AsAtg15231.t1
Asue_scaffold4	AUGUSTUS	exon	6553047	6553162	.	+	.	ID=AsAtg15231.t1.exon4;Parent=AsAtg15231.t1
Asue_scaffold4	AUGUSTUS	exon	6553278	6553364	.	+	.	ID=AsAtg15231.t1.exon5;Parent=AsAtg15231.t1
Asue_scaffold4	AUGUSTUS	exon	6553461	6553682	.	+	.	ID=AsAtg15231.t1.exon6;Parent=AsAtg15231.t1
Asue_scaffold4	AUGUSTUS	exon	6553788	6553943	.	+	.	ID=AsAtg15231.t1.exon7;Parent=AsAtg15231.t1
Asue_scaffold4	AUGUSTUS	exon	6554434	6554755	.	+	.	ID=AsAtg15231.t1.exon8;Parent=AsAtg15231.t1
Asue_scaffold4	AUGUSTUS	exon	6555532	6555647	.	+	.	ID=AsAtg15231.t1.exon9;Parent=AsAtg15231.t1
Asue_scaffold4	AUGUSTUS	exon	6555737	6555823	.	+	.	ID=AsAtg15231.t1.exon10;Parent=AsAtg15231.t1
Asue_scaffold4	AUGUSTUS	exon	6555921	6556151	.	+	.	ID=AsAtg15231.t1.exon11;Parent=AsAtg15231.t1
Asue_scaffold4	AUGUSTUS	exon	6556238	6556393	.	+	.	ID=AsAtg15231.t1.exon12;Parent=AsAtg15231.t1
Asue_scaffold4	AUGUSTUS	exon	6556662	6556808	.	+	.	ID=AsAtg15231.t1.exon13;Parent=AsAtg15231.t1
Asue_scaffold4	AUGUSTUS	exon	6556959	6557267	.	+	.	ID=AsAtg15231.t1.exon14;Parent=AsAtg15231.t1
Asue_scaffold4	AUGUSTUS	exon	6558542	6558628	.	+	.	ID=AsAtg15231.t1.exon15;Parent=AsAtg15231.t1
Asue_scaffold4	AUGUSTUS	exon	6558734	6558955	.	+	.	ID=AsAtg15231.t1.exon16;Parent=AsAtg15231.t1
Asue_scaffold4	AUGUSTUS	exon	6559047	6559205	.	+	.	ID=AsAtg15231.t1.exon17;Parent=AsAtg15231.t1
Asue_scaffold4	AUGUSTUS	exon	6559321	6559374	.	+	.	ID=AsAtg15231.t1.exon18;Parent=AsAtg15231.t1
Asue_scaffold4	AUGUSTUS	exon	6559481	6559624	.	+	.	ID=AsAtg15231.t1.exon19;Parent=AsAtg15231.t1
Asue_scaffold4	AUGUSTUS	exon	6559698	6559875	.	+	.	ID=AsAtg15231.t1.exon20;Parent=AsAtg15231.t1
Asue_scaffold4	AUGUSTUS	exon	6561707	6561804	.	+	.	ID=AsAtg15231.t1.exon21;Parent=AsAtg15231.t1
Asue_scaffold4	AUGUSTUS	exon	6561873	6561959	.	+	.	ID=AsAtg15231.t1.exon22;Parent=AsAtg15231.t1
Asue_scaffold4	AUGUSTUS	exon	6562062	6562286	.	+	.	ID=AsAtg15231.t1.exon23;Parent=AsAtg15231.t1
Asue_scaffold4	AUGUSTUS	exon	6562385	6562543	.	+	.	ID=AsAtg15231.t1.exon24;Parent=AsAtg15231.t1
Asue_scaffold4	AUGUSTUS	exon	6562660	6562713	.	+	.	ID=AsAtg15231.t1.exon25;Parent=AsAtg15231.t1
Asue_scaffold4	AUGUSTUS	exon	6562820	6562963	.	+	.	ID=AsAtg15231.t1.exon26;Parent=AsAtg15231.t1
Asue_scaffold4	AUGUSTUS	exon	6563037	6563214	.	+	.	ID=AsAtg15231.t1.exon27;Parent=AsAtg15231.t1
Asue_scaffold4	AUGUSTUS	exon	6564485	6564582	.	+	.	ID=AsAtg15231.t1.exon28;Parent=AsAtg15231.t1
Asue_scaffold4	AUGUSTUS	exon	6564651	6564737	.	+	.	ID=AsAtg15231.t1.exon29;Parent=AsAtg15231.t1
Asue_scaffold4	AUGUSTUS	exon	6564836	6565057	.	+	.	ID=AsAtg15231.t1.exon30;Parent=AsAtg15231.t1
Asue_scaffold4	AUGUSTUS	exon	6565157	6565315	.	+	.	ID=AsAtg15231.t1.exon31;Parent=AsAtg15231.t1
Asue_scaffold4	AUGUSTUS	exon	6565415	6565468	.	+	.	ID=AsAtg15231.t1.exon32;Parent=AsAtg15231.t1
Asue_scaffold4	AUGUSTUS	exon	6565568	6565711	.	+	.	ID=AsAtg15231.t1.exon33;Parent=AsAtg15231.t1
Asue_scaffold4	AUGUSTUS	exon	6565785	6565962	.	+	.	ID=AsAtg15231.t1.exon34;Parent=AsAtg15231.t1
Asue_scaffold4	AUGUSTUS	exon	6567297	6567394	.	+	.	ID=AsAtg15231.t1.exon35;Parent=AsAtg15231.t1
Asue_scaffold4	AUGUSTUS	exon	6567465	6567551	.	+	.	ID=AsAtg15231.t1.exon36;Parent=AsAtg15231.t1
Asue_scaffold4	AUGUSTUS	exon	6567647	6567868	.	+	.	ID=AsAtg15231.t1.exon37;Parent=AsAtg15231.t1
Asue_scaffold4	AUGUSTUS	exon	6567964	6568125	.	+	.	ID=AsAtg15231.t1.exon38;Parent=AsAtg15231.t1
Asue_scaffold4	AUGUSTUS	exon	6568227	6568301	.	+	.	ID=AsAtg15231.t1.exon39;Parent=AsAtg15231.t1
###
# start gene g15232
# protein sequence = [MSELHSSLQLPVLDLTQPIESSILSSLFEACKEWGFFYVTNHGISKEMFSKICSLSRDVFKAPLESKLKLGPISYTPR
# YIASPYFESLVISGPDFSDSAKASADVLFQDHHKPELRETMQEYGAKMAELSKRLIKILLMMTLGDETGKRLYQTDFSNCHGYLRLVNYTPPHDVEKQ
# EELVEGLGMHTDMSCITIVYQDSVGGLQMRSKEGKWIDINPCNDFLVVNIGDLMQAWSNGRLRSSEHRVVLRKLVNRVSLAFFLCFEDEKVILAPQEI
# VGEGKQRSYKSFKCSEYLKFRQSNEEGKFEKIGFTVKDFAGLKLAQPDDP]
# Evidence for and against this transcript:
# % of transcript supported by hints (any source): 60
# CDS exons: 2/2
#      P:   2 
# CDS introns: 1/1
#      P:   1 
# 5'UTR exons and introns: 0/1
# 3'UTR exons and introns: 0/1
# hint groups fully obeyed: 0
# incompatible hint groups: 1
#      P:   1 (AT4G23340.1)
# end gene g15232
Asue_scaffold4	AUGUSTUS	gene	6569592	6570841	.	+	.	ID=AsAtg15232
Asue_scaffold4	AUGUSTUS	mRNA	6569592	6570841	.	+	.	ID=AsAtg15232.t1;Parent=AsAtg15232
Asue_scaffold4	AUGUSTUS	CDS	6569636	6569982	.	+	0	ID=AsAtg15232.t1.cds;Parent=AsAtg15232.t1
Asue_scaffold4	AUGUSTUS	CDS	6570083	6570710	.	+	1	ID=AsAtg15232.t1.cds;Parent=AsAtg15232.t1
Asue_scaffold4	AUGUSTUS	exon	6569636	6569982	.	+	.	ID=AsAtg15232.t1.exon1;Parent=AsAtg15232.t1
Asue_scaffold4	AUGUSTUS	exon	6570083	6570710	.	+	.	ID=AsAtg15232.t1.exon2;Parent=AsAtg15232.t1
###
# start gene g15233
# protein sequence = [MAIFTKPESALKRTDADALEEEALDVDDFEADKKPEDLQPSVVYQQRLLEERKIYENEQQREVERLKSDLKEKKRLAR
# MLDNKEIFRVIRLRQPEFERLRSERSILVK]
# Evidence for and against this transcript:
# % of transcript supported by hints (any source): 18.2
# CDS exons: 0/4
# CDS introns: 2/3
#      E:   2 
# 5'UTR exons and introns: 0/3
# 3'UTR exons and introns: 0/1
# hint groups fully obeyed: 2
#      E:   2 
# incompatible hint groups: 0
# end gene g15233
Asue_scaffold4	AUGUSTUS	gene	6571487	6572787	.	-	.	ID=AsAtg15233
Asue_scaffold4	AUGUSTUS	mRNA	6571487	6572787	.	-	.	ID=AsAtg15233.t1;Parent=AsAtg15233
Asue_scaffold4	AUGUSTUS	CDS	6571684	6571761	.	-	0	ID=AsAtg15233.t1.cds;Parent=AsAtg15233.t1
Asue_scaffold4	AUGUSTUS	CDS	6571864	6571932	.	-	0	ID=AsAtg15233.t1.cds;Parent=AsAtg15233.t1
Asue_scaffold4	AUGUSTUS	CDS	6572026	6572159	.	-	2	ID=AsAtg15233.t1.cds;Parent=AsAtg15233.t1
Asue_scaffold4	AUGUSTUS	CDS	6572317	6572362	.	-	0	ID=AsAtg15233.t1.cds;Parent=AsAtg15233.t1
Asue_scaffold4	AUGUSTUS	exon	6571684	6571761	.	-	.	ID=AsAtg15233.t1.exon1;Parent=AsAtg15233.t1
Asue_scaffold4	AUGUSTUS	exon	6571864	6571932	.	-	.	ID=AsAtg15233.t1.exon2;Parent=AsAtg15233.t1
Asue_scaffold4	AUGUSTUS	exon	6572026	6572159	.	-	.	ID=AsAtg15233.t1.exon3;Parent=AsAtg15233.t1
Asue_scaffold4	AUGUSTUS	exon	6572317	6572362	.	-	.	ID=AsAtg15233.t1.exon4;Parent=AsAtg15233.t1
###
# start gene g15234
# protein sequence = [MDAGAEIDVVRPVEADSAAEISPEQDHEGRSEPSSLNQGEILKTLATVEKDSQAIAESFSSLFVSLRSTLSEATGSSV
# DHMACFGEAAGRLQENALDAATKGNRYINSCLRLNEEIKGVENLAARLKHLRKNVDVLDTAVNKLLRPP]
# Evidence for and against this transcript:
# % of transcript supported by hints (any source): 54.5
# CDS exons: 2/5
#      P:   2 
# CDS introns: 4/4
#      E:   4 
#      P:   2 
# 5'UTR exons and introns: 0/1
# 3'UTR exons and introns: 0/1
# hint groups fully obeyed: 7
#      E:   4 
#      P:   3 
# incompatible hint groups: 1
#      P:   1 
# end gene g15234
Asue_scaffold4	AUGUSTUS	gene	6572936	6574317	.	-	.	ID=AsAtg15234
Asue_scaffold4	AUGUSTUS	mRNA	6572936	6574317	.	-	.	ID=AsAtg15234.t1;Parent=AsAtg15234
Asue_scaffold4	AUGUSTUS	CDS	6573047	6573113	.	-	1	ID=AsAtg15234.t1.cds;Parent=AsAtg15234.t1
Asue_scaffold4	AUGUSTUS	CDS	6573244	6573288	.	-	1	ID=AsAtg15234.t1.cds;Parent=AsAtg15234.t1
Asue_scaffold4	AUGUSTUS	CDS	6573507	6573555	.	-	2	ID=AsAtg15234.t1.cds;Parent=AsAtg15234.t1
Asue_scaffold4	AUGUSTUS	CDS	6573654	6573720	.	-	0	ID=AsAtg15234.t1.cds;Parent=AsAtg15234.t1
Asue_scaffold4	AUGUSTUS	CDS	6574079	6574294	.	-	0	ID=AsAtg15234.t1.cds;Parent=AsAtg15234.t1
Asue_scaffold4	AUGUSTUS	exon	6573047	6573113	.	-	.	ID=AsAtg15234.t1.exon1;Parent=AsAtg15234.t1
Asue_scaffold4	AUGUSTUS	exon	6573244	6573288	.	-	.	ID=AsAtg15234.t1.exon2;Parent=AsAtg15234.t1
Asue_scaffold4	AUGUSTUS	exon	6573507	6573555	.	-	.	ID=AsAtg15234.t1.exon3;Parent=AsAtg15234.t1
Asue_scaffold4	AUGUSTUS	exon	6573654	6573720	.	-	.	ID=AsAtg15234.t1.exon4;Parent=AsAtg15234.t1
Asue_scaffold4	AUGUSTUS	exon	6574079	6574294	.	-	.	ID=AsAtg15234.t1.exon5;Parent=AsAtg15234.t1
###
# start gene g15235
# protein sequence = [MSSWASFIFLFIFSFLTSFRVFAQDPTYRYHSCPNTTIFSRDSAYFSNLQTLLSFLSSPDASSSYSSGFRNDAVGTFP
# DRVTGLFDCRGDLPPEVCHNCVAFAVKDTLIRCPNERDVTLFYDECTLRYSNLVVTSALDPTYVYHVCPSWATFPRSSTYMTNLITLLSTLCSPSASY
# STGFQNATAGKHPDRVTGLFNCRGDVSPEVCRRCVSFAVNETSTRCPNEKEVTLYYDQCTLRYSNRNILSTSNTNGGIILANSQNMTSNEQARFKDLV
# LTTMNQATIAAANSSKRFDARSANFTTLHSLYTLVQCTHDLTRQDCLSCLQQIINQLPTDKIGGQFIVPSCSSRFELCLFYNQSAVTTPQPQQNSAPP
# PPPTSIPSPRPGLNSRFPLITCLSAVSFEKFKDLLKPGFICILIKIVSENTGKGGNSSVIIIAVVVSITALLLLFVAVFSVRTKRRKKMIGAIPLLNV
# KRKDTEVTEPLAESKILLFIGQVNSL]
# Evidence for and against this transcript:
# % of transcript supported by hints (any source): 0
# CDS exons: 0/1
# CDS introns: 0/0
# 5'UTR exons and introns: 0/1
# 3'UTR exons and introns: 0/1
# hint groups fully obeyed: 0
# incompatible hint groups: 0
# end gene g15235
Asue_scaffold4	AUGUSTUS	gene	6578976	6580847	.	-	.	ID=AsAtg15235
Asue_scaffold4	AUGUSTUS	mRNA	6578976	6580847	.	-	.	ID=AsAtg15235.t1;Parent=AsAtg15235
Asue_scaffold4	AUGUSTUS	CDS	6579203	6580693	.	-	0	ID=AsAtg15235.t1.cds;Parent=AsAtg15235.t1
Asue_scaffold4	AUGUSTUS	exon	6579203	6580693	.	-	.	ID=AsAtg15235.t1.exon1;Parent=AsAtg15235.t1
###
# start gene g15236
# protein sequence = [MSSLICFIFLFLFSFITSFTASAQNPFYLYHNCSITTTYSSNSTYSTNLKTLLSSLSSRNASYSTGFQNATAGQAPDM
# VTGLFLCRGNVSPEVCRSCIALSVNESLSRCPNEREAVFYYEQCMLRYSNRNILSTLNTDGGVFMQNARNPISVKQDRFRDLVLNPMNLAAIEAARSI
# KRFAVTKFDLNALQSLYGMVQCTPDLTEQDCLDCLQQSINQVTYDKIGGRTFLPSCTSRYDNYEFYNEFNVGTPQDSSPRPGKGGNSSVIVIAVVVPI
# TVLFLLFVAFFSVRRAKRKKTIGAIPLFKVKRKETEVTEPPAESRILL]
# Evidence for and against this transcript:
# % of transcript supported by hints (any source): 0
# CDS exons: 0/2
# CDS introns: 0/1
# 5'UTR exons and introns: 0/1
# 3'UTR exons and introns: 0/1
# hint groups fully obeyed: 0
# incompatible hint groups: 0
# end gene g15236
Asue_scaffold4	AUGUSTUS	gene	6586417	6587547	.	-	.	ID=AsAtg15236
Asue_scaffold4	AUGUSTUS	mRNA	6586417	6587547	.	-	.	ID=AsAtg15236.t1;Parent=AsAtg15236
Asue_scaffold4	AUGUSTUS	CDS	6586465	6586661	.	-	2	ID=AsAtg15236.t1.cds;Parent=AsAtg15236.t1
Asue_scaffold4	AUGUSTUS	CDS	6586752	6587523	.	-	0	ID=AsAtg15236.t1.cds;Parent=AsAtg15236.t1
Asue_scaffold4	AUGUSTUS	exon	6586465	6586661	.	-	.	ID=AsAtg15236.t1.exon1;Parent=AsAtg15236.t1
Asue_scaffold4	AUGUSTUS	exon	6586752	6587523	.	-	.	ID=AsAtg15236.t1.exon2;Parent=AsAtg15236.t1
###
# start gene g15237
# protein sequence = [MSSLISFIFLFLFSSITASAQNTFYLYHNCSVTTTFSSNSTYSTNLKTLLSSLSSLNASSYSTGFQTATAGQAPDRVT
# GLFLCRVDVSSEVCRSCVTFAVNETLTRCPKDKEGVFYYEQCLLRYSNRNIVATLNTDGGMFMQSARNPLSVKQDQFRDLVLTPMNLAAVEAARSFKK
# WAVRKIDLNASQSLYGMVRCTPDLREQDCLDCLKIGINQVTYDKIGGRILLPSCASRYDNYAFYNESNVGTPQDSSPRPGKGGNSSVIIIAVVVPITV
# LFLLLVAVFSVRAKNKRTLNEKEPVAEGKDTSDKHISS]
# Evidence for and against this transcript:
# % of transcript supported by hints (any source): 0
# CDS exons: 0/2
# CDS introns: 0/1
# 5'UTR exons and introns: 0/1
# 3'UTR exons and introns: 0/1
# hint groups fully obeyed: 0
# incompatible hint groups: 1
#      P:   1 (TRINITY_GG_125_c3773_g1_i1)
# end gene g15237
Asue_scaffold4	AUGUSTUS	gene	6589856	6591277	.	-	.	ID=AsAtg15237
Asue_scaffold4	AUGUSTUS	mRNA	6589856	6591277	.	-	.	ID=AsAtg15237.t1;Parent=AsAtg15237
Asue_scaffold4	AUGUSTUS	CDS	6590105	6590277	.	-	2	ID=AsAtg15237.t1.cds;Parent=AsAtg15237.t1
Asue_scaffold4	AUGUSTUS	CDS	6590369	6591134	.	-	0	ID=AsAtg15237.t1.cds;Parent=AsAtg15237.t1
Asue_scaffold4	AUGUSTUS	exon	6590105	6590277	.	-	.	ID=AsAtg15237.t1.exon1;Parent=AsAtg15237.t1
Asue_scaffold4	AUGUSTUS	exon	6590369	6591134	.	-	.	ID=AsAtg15237.t1.exon2;Parent=AsAtg15237.t1
###
# start gene g15238
# protein sequence = [MATKSCELVLCFFVFFVISFSAISVSAQTCDNTTGTFIPNSPYDKNRRLILSTLASNVTAQEGYFIGSIGIAPDQVFA
# TGMCAPGSERDVCSLCIRTTSESLLQSCLDQADAFFWSGEETLCLVRYANRPFSGLLVMDPLGAIFNTGELNTNQTVFDIEWNNLTSSMIAGITSSSS
# GGNNSSKYYSDDIALVPDFKNISALMQCTPDVSSEDCNTCLRQNVVDYDNCCRGHQGGVMSRPNCFFRWEVYPFSGAIDQINLPKSPPPSVTSPSPIA
# NITKNGK]
# Evidence for and against this transcript:
# % of transcript supported by hints (any source): 0
# CDS exons: 0/2
# CDS introns: 0/1
# 5'UTR exons and introns: 0/1
# 3'UTR exons and introns: 0/1
# hint groups fully obeyed: 0
# incompatible hint groups: 0
# end gene g15238
Asue_scaffold4	AUGUSTUS	gene	6592182	6593413	.	+	.	ID=AsAtg15238
Asue_scaffold4	AUGUSTUS	mRNA	6592182	6593413	.	+	.	ID=AsAtg15238.t1;Parent=AsAtg15238
Asue_scaffold4	AUGUSTUS	CDS	6592215	6593056	.	+	0	ID=AsAtg15238.t1.cds;Parent=AsAtg15238.t1
Asue_scaffold4	AUGUSTUS	CDS	6593168	6593171	.	+	1	ID=AsAtg15238.t1.cds;Parent=AsAtg15238.t1
Asue_scaffold4	AUGUSTUS	exon	6592215	6593056	.	+	.	ID=AsAtg15238.t1.exon1;Parent=AsAtg15238.t1
Asue_scaffold4	AUGUSTUS	exon	6593168	6593171	.	+	.	ID=AsAtg15238.t1.exon2;Parent=AsAtg15238.t1
###
# start gene g15239
# protein sequence = [MAKTSCEIILCFFFFILSFRVISVSAQQTCDNAAGSFKPNSTYDNNRRLLLSTFASNVTAQNGYFNGSFGLGTDGVYA
# MGMCAPGAEPDVCSNCIKNTAEGLLQICLNQTDGFSWSGEETICLVRYSNKSFSGLLGLEPSNDFFNVNEIRKEDQKEFDSVFDDLMIRTIQGASSSV
# RNNSNSLSLSGKYYAKDVAPEPVYGNISVVMQCTPDVSSKDCNLCLERSLDFYKKWYNGKRGTIILRPSCFFRWELYTFFGAFDSINARHPPPPPRPL
# SPPPLKTPSVTNQTNITKKNDSRISGGTIAAIVVVVVVTIILIVVGLVICKRRKQKQEIELPSEFFFICLVSVFRP]
# Evidence for and against this transcript:
# % of transcript supported by hints (any source): 60
# CDS exons: 2/2
#      P:   2 
# CDS introns: 1/1
#      P:   1 
# 5'UTR exons and introns: 0/1
# 3'UTR exons and introns: 0/1
# hint groups fully obeyed: 0
# incompatible hint groups: 1
#      P:   1 (TRINITY_GG_125_c2301_g1_i1)
# end gene g15239
Asue_scaffold4	AUGUSTUS	gene	6595112	6596454	.	+	.	ID=AsAtg15239
Asue_scaffold4	AUGUSTUS	mRNA	6595112	6596454	.	+	.	ID=AsAtg15239.t1;Parent=AsAtg15239
Asue_scaffold4	AUGUSTUS	CDS	6595245	6596127	.	+	0	ID=AsAtg15239.t1.cds;Parent=AsAtg15239.t1
Asue_scaffold4	AUGUSTUS	CDS	6596223	6596392	.	+	2	ID=AsAtg15239.t1.cds;Parent=AsAtg15239.t1
Asue_scaffold4	AUGUSTUS	exon	6595245	6596127	.	+	.	ID=AsAtg15239.t1.exon1;Parent=AsAtg15239.t1
Asue_scaffold4	AUGUSTUS	exon	6596223	6596392	.	+	.	ID=AsAtg15239.t1.exon2;Parent=AsAtg15239.t1
###
# start gene g15240
# protein sequence = [MIFIMKLKNLLPIFWFFLVSFSISSAQKCGKTGLFKPNDKYDINRHLLLSSLASNVSARGGFYNASIGQGPDRLYASG
# TCIQGSEPELCSACIDSAFIRVIKKCHNQTEALDWSSFNEEYPCMIRYSNRSFFGLLEMTPFFKNYNATDFQVNLTEFYQKWEALMLGVIADAISSPN
# PKFYGAGTGKIGIQTVYAFVLCSKDISPWNCSRCLRGNVDNYKLSCSGKPRGHSFSPSCYMRWDLYQFYGFIEYRASPTLPREKDGGKISTRNILGIT
# VALAFFITVLLVLGYALSRRRKAYQEFATERRSMTTYGTAPPDDGKRLYSYLH]
# Evidence for and against this transcript:
# % of transcript supported by hints (any source): 42.9
# CDS exons: 2/3
#      P:   2 
# CDS introns: 1/2
#      P:   1 
# 5'UTR exons and introns: 0/1
# 3'UTR exons and introns: 0/1
# hint groups fully obeyed: 0
# incompatible hint groups: 1
#      P:   1 (TRINITY_GG_125_c1786_g1_i1)
# end gene g15240
Asue_scaffold4	AUGUSTUS	gene	6599042	6600507	.	+	.	ID=AsAtg15240
Asue_scaffold4	AUGUSTUS	mRNA	6599042	6600507	.	+	.	ID=AsAtg15240.t1;Parent=AsAtg15240
Asue_scaffold4	AUGUSTUS	CDS	6599077	6599857	.	+	0	ID=AsAtg15240.t1.cds;Parent=AsAtg15240.t1
Asue_scaffold4	AUGUSTUS	CDS	6599949	6600080	.	+	2	ID=AsAtg15240.t1.cds;Parent=AsAtg15240.t1
Asue_scaffold4	AUGUSTUS	CDS	6600197	6600267	.	+	2	ID=AsAtg15240.t1.cds;Parent=AsAtg15240.t1
Asue_scaffold4	AUGUSTUS	exon	6599077	6599857	.	+	.	ID=AsAtg15240.t1.exon1;Parent=AsAtg15240.t1
Asue_scaffold4	AUGUSTUS	exon	6599949	6600080	.	+	.	ID=AsAtg15240.t1.exon2;Parent=AsAtg15240.t1
Asue_scaffold4	AUGUSTUS	exon	6600197	6600267	.	+	.	ID=AsAtg15240.t1.exon3;Parent=AsAtg15240.t1
###
# start gene g15241
# protein sequence = [MFLFLFSFLTSFSASAQKPYYLNGGCLTTTNYSSNSTYFTNLKTLLSSLSSRNASYSTGFQNATSGKAPDRVTGLFLC
# RGDFSPEVCHSCVTFAVNDTFNRCSDKREAVFYYEECILRYSDKNILSTVTYDGALLMKNPNNISSNQRDSFVASVSSTMNQAAIVTANSSRKFYTLK
# TELTPVQTLYGLLQCTPDLTRQDCLSCLQSSINEIPLYTVGGRLVYPSCNARYELYSFYNGTAIGXXXXXXXXXXXXXXXXXXXXXXXXXSLPVIPK]
# Evidence for and against this transcript:
# % of transcript supported by hints (any source): 20
# CDS exons: 1/2
#      P:   1 
# CDS introns: 0/1
# 5'UTR exons and introns: 0/1
# 3'UTR exons and introns: 0/1
# hint groups fully obeyed: 0
# incompatible hint groups: 1
#      P:   1 (TRINITY_GG_125_c8_g1_i1)
# end gene g15241
Asue_scaffold4	AUGUSTUS	gene	6602492	6603694	.	+	.	ID=AsAtg15241
Asue_scaffold4	AUGUSTUS	mRNA	6602492	6603694	.	+	.	ID=AsAtg15241.t1;Parent=AsAtg15241
Asue_scaffold4	AUGUSTUS	CDS	6602531	6603338	.	+	0	ID=AsAtg15241.t1.cds;Parent=AsAtg15241.t1
Asue_scaffold4	AUGUSTUS	CDS	6603429	6603442	.	+	2	ID=AsAtg15241.t1.cds;Parent=AsAtg15241.t1
Asue_scaffold4	AUGUSTUS	exon	6602531	6603338	.	+	.	ID=AsAtg15241.t1.exon1;Parent=AsAtg15241.t1
Asue_scaffold4	AUGUSTUS	exon	6603429	6603442	.	+	.	ID=AsAtg15241.t1.exon2;Parent=AsAtg15241.t1
###
# start gene g15242
# protein sequence = [MILIMELKHLLPIFWFLFIGFVVVFAPECGKTGFFVPSGRYDKNRGLVLSSLASNVSAQGGYFNTSLGQGPDRVYALG
# MCIQGAEPELCYNCIDFASTLLLSSCPNQTEGLAWSEKRVVCMVRYSNSLFFGSLTIEPHFPTPSQDDIRSDLAEFDQAWQLLTSGMIANTTSPSSKS
# KYYAADEATLPASRIIYALMQCTPDLSLEDCRTCLKQSVSDFQSCCNGKQGGTVYRASCLFRWDLFPFAEAFSRITLAPPAVTNTTTKKDTITISMAI
# FKGIVSSIVIIIILLLLAFGFVFYRRRKSYQDQGGFYSASVGQGSEQIYAEGLCIPGAEPKDCSNCFNYSSNSVIERCRNQTEGLIWSDDVILCMIRF
# SNRLFSGSLEMEPSYNLIVNGDIQVNLTEFDRSWEDLTSHMIAEATSSSSQRKYYAAEAVSLTSFQNIYLFMQCTPFISLRDCNTCLSQSVRDYKSCC
# YGKKGGNVNRPSCFFRWEIYPFSQAFNNTLAHPAPP]
# Evidence for and against this transcript:
# % of transcript supported by hints (any source): 42.9
# CDS exons: 2/3
#      P:   2 
# CDS introns: 1/2
#      P:   1 
# 5'UTR exons and introns: 0/1
# 3'UTR exons and introns: 0/1
# hint groups fully obeyed: 0
# incompatible hint groups: 1
#      P:   1 (TRINITY_GG_125_c2341_g1_i1)
# end gene g15242
Asue_scaffold4	AUGUSTUS	gene	6607302	6611973	.	+	.	ID=AsAtg15242
Asue_scaffold4	AUGUSTUS	mRNA	6607302	6611973	.	+	.	ID=AsAtg15242.t1;Parent=AsAtg15242
Asue_scaffold4	AUGUSTUS	CDS	6607396	6608191	.	+	0	ID=AsAtg15242.t1.cds;Parent=AsAtg15242.t1
Asue_scaffold4	AUGUSTUS	CDS	6608268	6608387	.	+	2	ID=AsAtg15242.t1.cds;Parent=AsAtg15242.t1
Asue_scaffold4	AUGUSTUS	CDS	6611042	6611646	.	+	2	ID=AsAtg15242.t1.cds;Parent=AsAtg15242.t1
Asue_scaffold4	AUGUSTUS	exon	6607396	6608191	.	+	.	ID=AsAtg15242.t1.exon1;Parent=AsAtg15242.t1
Asue_scaffold4	AUGUSTUS	exon	6608268	6608387	.	+	.	ID=AsAtg15242.t1.exon2;Parent=AsAtg15242.t1
Asue_scaffold4	AUGUSTUS	exon	6611042	6611646	.	+	.	ID=AsAtg15242.t1.exon3;Parent=AsAtg15242.t1
###
# start gene g15243
# protein sequence = [MKQRSFLSILCFILLAFGVASVSAQTCIENRKYFTPNGTYDSNRRLIFSSLPNNTASQDGFYYGSIGEEQDRVYALGM
# CIPRSTPSDCSNCIKGAAGWLIQDCVNQTDAYYWALDPTLCLVRYSNISFSGSAAFWEIEPQYLVLNTATIASNLTEFKTIWEDLTSRTITAASAARS
# TPSSSDNHYRVDFANLTKFQNIYALMQCTPDISSDECNNCLQRGVLEYQSCCGNNTGGYVMRPICFFRWQLFTFSKAFHNITLXXXXXXXXXXXXLQR
# PVVASQPPSADNRDKKRDNSSGKISMKIILAIVVVGIVILIIISGILARRFARKEKPYQEVELNQSQAPNRVYAVGMCLPGTEEESCIGCLLSASNTL
# LETCLTEENALIWIANGTICMIRYSDTSFVGSFELEPHREFLSIHGYKTNETEFNTVWSRLTQRMVQEASSSTDATWSGAKYYTADVAALPDSQTLYA
# MMQCTPDLSPAECNLCLTESVVNYQSCCLGRQGGSIVRLSCAFRAELYPFGGAFTVMTARPLSHPPPSLIKKDSGKFSTETIAAIVVPIIVVAIIFLV
# LLVLARLFARRRKPYQEIDLDQFSAQTCTTDKGTFRPNGTYDVNRRLILSSLPSNVTDQDGLYYNGSIGQQPNRVYAIGMCIPGSTSEDCSDCIKKES
# EFFLKNCPNQTEAYSWPGEPTLCYVRYSNTSFSGSADLNPRNWLTNTGDLDSNLTEFTKIWEGLMGRMISAASTAKSTPSSSDNHYSADSAVLTPLLN
# IYALMQCTPDLSSGDCENCLRQSAIDYQSCCSQKRGGVVMRPSCFLRWDLYTYSNAFDNLTVASPPPEPPVTVPQPAGDQDNPTNNDSKGISAGVVVA
# ITVPTVIAILILLVLGFVLFRRRKSYQRTKTEC]
# Evidence for and against this transcript:
# % of transcript supported by hints (any source): 0
# CDS exons: 0/6
# CDS introns: 0/5
# 5'UTR exons and introns: 0/1
# 3'UTR exons and introns: 0/1
# hint groups fully obeyed: 0
# incompatible hint groups: 0
# protein sequence = [MKQRSLFSVLCFFFISFGVASVSAQTCTTDKGTFRPNGTYDVNRRLILSSLPSNVTDQDGLYYNGSIGQQPNRVYAIG
# MCIPGSTSEDCSDCIKKESEFFLKNCPNQTEAYSWPGEPTLCYVRYSNTSFSGSADLNPRNWLTNTGDLDSNLTEFTKIWEGLMGRMISAASTAKSTP
# SSSDNHYSADSAVLTPLLNIYALMQCTPDLSSGDCENCLRQSAIDYQSCCSQKRGGVVMRPSCFLRWDLYTYSNAFDNLTVASPPPEPPVTVPQPAGD
# QDNPTNNDSKGISAGVVVAITVPTVIAILILLVLGFVLFRRRKSYQRTKTEC]
# Evidence for and against this transcript:
# % of transcript supported by hints (any source): 0
# CDS exons: 0/2
# CDS introns: 0/1
# 5'UTR exons and introns: 0/1
# 3'UTR exons and introns: 0/1
# hint groups fully obeyed: 0
# incompatible hint groups: 0
# end gene g15243
Asue_scaffold4	AUGUSTUS	gene	6617552	6626474	.	+	.	ID=AsAtg15243
Asue_scaffold4	AUGUSTUS	mRNA	6617552	6626474	.	+	.	ID=AsAtg15243.t1;Parent=AsAtg15243
Asue_scaffold4	AUGUSTUS	CDS	6617581	6618460	.	+	0	ID=AsAtg15243.t1.cds;Parent=AsAtg15243.t1
Asue_scaffold4	AUGUSTUS	CDS	6618546	6618683	.	+	2	ID=AsAtg15243.t1.cds;Parent=AsAtg15243.t1
Asue_scaffold4	AUGUSTUS	CDS	6621258	6621866	.	+	2	ID=AsAtg15243.t1.cds;Parent=AsAtg15243.t1
Asue_scaffold4	AUGUSTUS	CDS	6621960	6622103	.	+	2	ID=AsAtg15243.t1.cds;Parent=AsAtg15243.t1
Asue_scaffold4	AUGUSTUS	CDS	6625374	6626153	.	+	2	ID=AsAtg15243.t1.cds;Parent=AsAtg15243.t1
Asue_scaffold4	AUGUSTUS	CDS	6626236	6626372	.	+	2	ID=AsAtg15243.t1.cds;Parent=AsAtg15243.t1
Asue_scaffold4	AUGUSTUS	exon	6617581	6618460	.	+	.	ID=AsAtg15243.t1.exon1;Parent=AsAtg15243.t1
Asue_scaffold4	AUGUSTUS	exon	6618546	6618683	.	+	.	ID=AsAtg15243.t1.exon2;Parent=AsAtg15243.t1
Asue_scaffold4	AUGUSTUS	exon	6621258	6621866	.	+	.	ID=AsAtg15243.t1.exon3;Parent=AsAtg15243.t1
Asue_scaffold4	AUGUSTUS	exon	6621960	6622103	.	+	.	ID=AsAtg15243.t1.exon4;Parent=AsAtg15243.t1
Asue_scaffold4	AUGUSTUS	exon	6625374	6626153	.	+	.	ID=AsAtg15243.t1.exon5;Parent=AsAtg15243.t1
Asue_scaffold4	AUGUSTUS	exon	6626236	6626372	.	+	.	ID=AsAtg15243.t1.exon6;Parent=AsAtg15243.t1
Asue_scaffold4	AUGUSTUS	mRNA	6625285	6626474	.	+	.	ID=AsAtg15243.t2;Parent=AsAtg15243
Asue_scaffold4	AUGUSTUS	CDS	6625310	6626153	.	+	0	ID=AsAtg15243.t2.cds;Parent=AsAtg15243.t2
Asue_scaffold4	AUGUSTUS	CDS	6626236	6626372	.	+	2	ID=AsAtg15243.t2.cds;Parent=AsAtg15243.t2
Asue_scaffold4	AUGUSTUS	exon	6625310	6626153	.	+	.	ID=AsAtg15243.t2.exon1;Parent=AsAtg15243.t2
Asue_scaffold4	AUGUSTUS	exon	6626236	6626372	.	+	.	ID=AsAtg15243.t2.exon2;Parent=AsAtg15243.t2
###
# start gene g15244
# protein sequence = [MSSLISFIFLFLFSFLTSFKASAQDPFYLNHYCPNTTTYSRFSTYSTNLRTLLSSFASRNASYSTGFQNVTVGQTPDL
# VTGLFLCRGDLSPEVCSNCVAFSVDEALTRCPSQREAVFYYEECILRYSDKNILSTAITNEGEFILSNTNTISPNQSQINQFIVLVQSNMNQAAMEAA
# NSSRKFSTIKTELTELQTLYGLVQCTPDLTSQDCLRCLTRSINRMPLSRIGARQFWPSCNSRYELYSFYNETTIGXXXXXXXXSPSRAN]
# Evidence for and against this transcript:
# % of transcript supported by hints (any source): 33.3
# CDS exons: 1/1
#      P:   1 
# CDS introns: 0/0
# 5'UTR exons and introns: 0/1
# 3'UTR exons and introns: 0/1
# hint groups fully obeyed: 0
# incompatible hint groups: 3
#      P:   3 (AT4G23170.1,TRINITY_GG_125_c1246_g1_i1)
# end gene g15244
Asue_scaffold4	AUGUSTUS	gene	6633580	6634597	.	-	.	ID=AsAtg15244
Asue_scaffold4	AUGUSTUS	mRNA	6633580	6634597	.	-	.	ID=AsAtg15244.t1;Parent=AsAtg15244
Asue_scaffold4	AUGUSTUS	CDS	6633706	6634503	.	-	0	ID=AsAtg15244.t1.cds;Parent=AsAtg15244.t1
Asue_scaffold4	AUGUSTUS	exon	6633706	6634503	.	-	.	ID=AsAtg15244.t1.exon1;Parent=AsAtg15244.t1
###
# start gene g15245
# protein sequence = [MSSLICFIFLFLFSFLTSFRASAQNPFYLNHDCPNRTTYSSNSTYSTNLKTLLSSFASRNASYSTGFQNIRAGQTPDR
# VTGLFLCRGDLSPEVCSNCVAFSVNESLTRCPNQREAVFYYEECILRYSHKNFLSTVTYEGELIMRNPNNISSIQNQRDQFIDLVQSNMNQAANEAAN
# SSRKFSTIKTELTSLQTLYGLVQCTPDLARQDCFSCLTSSINRMMPLFRIGARQFWPSCNSRYELYAFYNETAIGTPSPPPLFPGSTPPLTSPSIPGE
# HFLSSSSVFCSVYYILKLVIPIGKVLLF]
# Evidence for and against this transcript:
# % of transcript supported by hints (any source): 0
# CDS exons: 0/1
# CDS introns: 0/0
# 5'UTR exons and introns: 0/1
# 3'UTR exons and introns: 0/1
# hint groups fully obeyed: 0
# incompatible hint groups: 0
# end gene g15245
Asue_scaffold4	AUGUSTUS	gene	6640810	6642027	.	-	.	ID=AsAtg15245
Asue_scaffold4	AUGUSTUS	mRNA	6640810	6642027	.	-	.	ID=AsAtg15245.t1;Parent=AsAtg15245
Asue_scaffold4	AUGUSTUS	CDS	6640993	6641901	.	-	0	ID=AsAtg15245.t1.cds;Parent=AsAtg15245.t1
Asue_scaffold4	AUGUSTUS	exon	6640993	6641901	.	-	.	ID=AsAtg15245.t1.exon1;Parent=AsAtg15245.t1
###
# start gene g15246
# protein sequence = [MXXXXXXXXXXXXXXXTSFRASAQDPRFLAYYCPNATTYSSNSTYFTNLKTLLSSLSSRNASYSTGFQNATVGQALDR
# VTGLFLCRGDVSPEVCRNCVTFAVNNTFSRCPNQREAVFYYEECILRYSHKNILSTAITNEGEFILRNPNHISPIQNQINQFTNLVLSNMNQIAIEAA
# DNPRKFSTIKTELTALQTFYGLVQCTPDLSRQNCMNCLTSSINRMPFSRIGARQFWPSCNSRYELYDFYNETAIGTPPPPLPPLASPSLSGEQFLLPL
# PCLLDLCSITNMERRVFNFCFVISLLFSY]
# Evidence for and against this transcript:
# % of transcript supported by hints (any source): 0
# CDS exons: 0/1
# CDS introns: 0/0
# 5'UTR exons and introns: 0/1
# 3'UTR exons and introns: 0/1
# hint groups fully obeyed: 0
# incompatible hint groups: 0
# end gene g15246
Asue_scaffold4	AUGUSTUS	gene	6644508	6645487	.	-	.	ID=AsAtg15246
Asue_scaffold4	AUGUSTUS	mRNA	6644508	6645487	.	-	.	ID=AsAtg15246.t1;Parent=AsAtg15246
Asue_scaffold4	AUGUSTUS	CDS	6644551	6645462	.	-	0	ID=AsAtg15246.t1.cds;Parent=AsAtg15246.t1
Asue_scaffold4	AUGUSTUS	exon	6644551	6645462	.	-	.	ID=AsAtg15246.t1.exon1;Parent=AsAtg15246.t1
###
# start gene g15247
# protein sequence = [MSSLICFIFLFLFSFLTSFRASAQNPFYLNHDCPNRTTYSSNSTYSTNLKTLLSSFASRNASYSTGFQNIRAGQTPDR
# VTGLFLCRGDLSPEVCSNCVAFSVNESLTRCPNQREAVFYYEECILRYSHKNFLSTVTYEGELIMRNPNNISSIQNQRDQFIDLVQSNMNQAANEAAN
# SSRKFSTIKTELTSLQTLYGLVQCTPDLARQDCFSCLTSSINRMMPLFRIGARQFWPSCNSRYELYAFYNETAIGTPSPPPLFPGSTPPLTSPSIPGE
# HFLSSSSVFCSVYYILKLVIPIGKVLLF]
# Evidence for and against this transcript:
# % of transcript supported by hints (any source): 0
# CDS exons: 0/1
# CDS introns: 0/0
# 5'UTR exons and introns: 0/1
# 3'UTR exons and introns: 0/1
# hint groups fully obeyed: 0
# incompatible hint groups: 0
# end gene g15247
Asue_scaffold4	AUGUSTUS	gene	6648690	6649907	.	-	.	ID=AsAtg15247
Asue_scaffold4	AUGUSTUS	mRNA	6648690	6649907	.	-	.	ID=AsAtg15247.t1;Parent=AsAtg15247
Asue_scaffold4	AUGUSTUS	CDS	6648873	6649781	.	-	0	ID=AsAtg15247.t1.cds;Parent=AsAtg15247.t1
Asue_scaffold4	AUGUSTUS	exon	6648873	6649781	.	-	.	ID=AsAtg15247.t1.exon1;Parent=AsAtg15247.t1
###
# start gene g15248
# protein sequence = [MXXXXXXXXXXXXXXXTSFRASAQDPRFLAYYCPNATTYSSNSTYFTNLKTLLSSLSSRNASYSTGFQNATVGQALDR
# VTGLFLCRGDVSPEVCRNCVTFAVNNTFSRCPNQREAVFYYEECILRYSHKNILSTAITNEGEFILRNPNHISPIQNQINQFTNLVLSNMNQIAIEAA
# DNPRKFSTIKTELTALQTFYGLVQCTPDLSRQNCMNCLTSSINRMPFSRIGARQFWPSCNSRYELYDFYNETAIGTPPPPLPPLASPSLSGEQFLLPL
# PCLLDLCSITNMERRVFNFCFVISLLFSY]
# Evidence for and against this transcript:
# % of transcript supported by hints (any source): 0
# CDS exons: 0/1
# CDS introns: 0/0
# 5'UTR exons and introns: 0/1
# 3'UTR exons and introns: 0/1
# hint groups fully obeyed: 0
# incompatible hint groups: 0
# end gene g15248
Asue_scaffold4	AUGUSTUS	gene	6652388	6653367	.	-	.	ID=AsAtg15248
Asue_scaffold4	AUGUSTUS	mRNA	6652388	6653367	.	-	.	ID=AsAtg15248.t1;Parent=AsAtg15248
Asue_scaffold4	AUGUSTUS	CDS	6652431	6653342	.	-	0	ID=AsAtg15248.t1.cds;Parent=AsAtg15248.t1
Asue_scaffold4	AUGUSTUS	exon	6652431	6653342	.	-	.	ID=AsAtg15248.t1.exon1;Parent=AsAtg15248.t1
###
# start gene g15249
# protein sequence = [MSAYTSLNFLFLLTFFIGSLRVSAQLQDPTYVGHVCTNRISRHSIYFSNLQTLLTSLSSNNAYFSLGSHSLTKGQNSD
# MVFGLYLCKGDLSPESCRECVIFAAKDTRSRCPGGKEFLIQYDECMLGYSDRNIFMDTVTTTTIITWNTQKVTADQSDRFNDAVLSLMKKSAEEAANS
# TSKKFAVKKSDFSSSQSLYASVQCIPDLTSEDCVMCLQQSIKELYFNKVGGRFLVPSCNSRYEVYPFYKETIEGTVLPPPVSAPPLPLVSTPSFPPGK
# GKNSTVIIIAIVVPVAISVLICVAVFSFHASKRAKKTYDTPGANDGKDSKIYVSVA]
# Evidence for and against this transcript:
# % of transcript supported by hints (any source): 60
# CDS exons: 2/2
#      P:   2 
# CDS introns: 1/1
#      P:   1 
# 5'UTR exons and introns: 0/1
# 3'UTR exons and introns: 0/1
# hint groups fully obeyed: 0
# incompatible hint groups: 1
#      P:   1 (TRINITY_GG_125_c1622_g1_i1)
# end gene g15249
Asue_scaffold4	AUGUSTUS	gene	6658872	6660229	.	+	.	ID=AsAtg15249
Asue_scaffold4	AUGUSTUS	mRNA	6658872	6660229	.	+	.	ID=AsAtg15249.t1;Parent=AsAtg15249
Asue_scaffold4	AUGUSTUS	CDS	6658935	6659751	.	+	0	ID=AsAtg15249.t1.cds;Parent=AsAtg15249.t1
Asue_scaffold4	AUGUSTUS	CDS	6659827	6660002	.	+	2	ID=AsAtg15249.t1.cds;Parent=AsAtg15249.t1
Asue_scaffold4	AUGUSTUS	exon	6658935	6659751	.	+	.	ID=AsAtg15249.t1.exon1;Parent=AsAtg15249.t1
Asue_scaffold4	AUGUSTUS	exon	6659827	6660002	.	+	.	ID=AsAtg15249.t1.exon2;Parent=AsAtg15249.t1
###
# start gene g15250
# protein sequence = [MEQRKRKKESEEMLLNKKAKLEWRPEDYAQAIGLSHKCTGKGEKKKCHYKTFQFHANKYGLEDSVLLVPEDGEKPYVA
# IIKDIYTQRKEGHVKLEVQWLYRPEEVEKKYVGNWKSKGSRDLFYSFHRDEVFAESVKDDCIVHFVQENKQIPNRRKHPGFIVQHVYDNVKKKLRKLT
# FNGFDLQQKREIDHFVEKTILRIGHLRDIVKEQKTLISRSKRTVPQSYIIKAVETSRESNNVVNSILESFDLLTGDSDRDKSLEELLEVVKPKCRTSR
# KKQAGDYDSFWPNDVVSVVSALEQALYDSLKDDIAKYSNKVEILVGKLKRGFTFDELKVDLEEPILKDDASSSISKSVGRKDSFEE]
# Evidence for and against this transcript:
# % of transcript supported by hints (any source): 77.8
# CDS exons: 4/4
#      P:   4 
# CDS introns: 3/3
#      P:   3 
# 5'UTR exons and introns: 0/1
# 3'UTR exons and introns: 0/1
# hint groups fully obeyed: 0
# incompatible hint groups: 1
#      P:   1 (AT4G23120.1)
# end gene g15250
Asue_scaffold4	AUGUSTUS	gene	6663509	6665897	.	-	.	ID=AsAtg15250
Asue_scaffold4	AUGUSTUS	mRNA	6663509	6665897	.	-	.	ID=AsAtg15250.t1;Parent=AsAtg15250
Asue_scaffold4	AUGUSTUS	CDS	6663546	6663659	.	-	0	ID=AsAtg15250.t1.cds;Parent=AsAtg15250.t1
Asue_scaffold4	AUGUSTUS	CDS	6664264	6664989	.	-	0	ID=AsAtg15250.t1.cds;Parent=AsAtg15250.t1
Asue_scaffold4	AUGUSTUS	CDS	6665067	6665126	.	-	0	ID=AsAtg15250.t1.cds;Parent=AsAtg15250.t1
Asue_scaffold4	AUGUSTUS	CDS	6665579	6665761	.	-	0	ID=AsAtg15250.t1.cds;Parent=AsAtg15250.t1
Asue_scaffold4	AUGUSTUS	exon	6663546	6663659	.	-	.	ID=AsAtg15250.t1.exon1;Parent=AsAtg15250.t1
Asue_scaffold4	AUGUSTUS	exon	6664264	6664989	.	-	.	ID=AsAtg15250.t1.exon2;Parent=AsAtg15250.t1
Asue_scaffold4	AUGUSTUS	exon	6665067	6665126	.	-	.	ID=AsAtg15250.t1.exon3;Parent=AsAtg15250.t1
Asue_scaffold4	AUGUSTUS	exon	6665579	6665761	.	-	.	ID=AsAtg15250.t1.exon4;Parent=AsAtg15250.t1
###
# start gene g15251
# protein sequence = [MGKKSKPFILSSDAPKPPHRQPYKALLIRAQSSKVNSTDGEATGSQMKPRKQRKAPYKALLIRARSPGLSEESSSESD
# FSYEADCEASDSSSAESEATNMKPMKNKTARKAPEARLADKEQNKRRRISEKNNNPEETMSWEPEVKKTL]
# Evidence for and against this transcript:
# % of transcript supported by hints (any source): 33.3
# CDS exons: 1/1
#      P:   1 
# CDS introns: 0/0
# 5'UTR exons and introns: 0/1
# 3'UTR exons and introns: 0/1
# hint groups fully obeyed: 0
# incompatible hint groups: 1
#      P:   1 (AT4G23110.1)
# end gene g15251
Asue_scaffold4	AUGUSTUS	gene	6667531	6668217	.	-	.	ID=AsAtg15251
Asue_scaffold4	AUGUSTUS	mRNA	6667531	6668217	.	-	.	ID=AsAtg15251.t1;Parent=AsAtg15251
Asue_scaffold4	AUGUSTUS	CDS	6667675	6668121	.	-	0	ID=AsAtg15251.t1.cds;Parent=AsAtg15251.t1
Asue_scaffold4	AUGUSTUS	exon	6667675	6668121	.	-	.	ID=AsAtg15251.t1.exon1;Parent=AsAtg15251.t1
###
# start gene g15252
# protein sequence = [MALLSQAGGSYTVVPSGVCSKTGTKAVVSGGVRNLDVLRMKEAFGSSYSRSLSTKSMLLHSVKRSKRGHQLIVAASPP
# TEEAVVATEPLTREDLIAYLASGCKTKDKYRIGTEHEKFGFEVNTLRPMKYDQIAELLNGIAERFEWEKVMEGDKIIGLKQGKQSISLEPGGQFELSG
# APLETLHQTCAEVNSHLYQVKAVAEEMGIGFLGIGFQPKWRREDIPIMPKGRYDIMRNYMPKVGTLGLDMMLRTCTVQVNLDFSSEADMIRKFRAGLA
# LQPIATALFANSPFTEGKPNGFLSMRSHIWTDTDKDRTGMLPFVFDDSFGFEQYVDYALDVPMYFAYRKNKYIDCTGMTFRQFLAGKLPCLPGELPSY
# NDWENHLTTIFPEVRLKRYLEMRGADGGPWRRLCALPAFWVGLLYDDDSLQAILDLTADWTPAEREMLRNKVPVTGLKTPFRDGLLKHVAEDVLKLAK
# DGLERRGYKEAGFLNAVDEVVRSGVTPAEKLLEMYNGEWGQSVDPVFEELLY]
# Evidence for and against this transcript:
# % of transcript supported by hints (any source): 90.9
# CDS exons: 15/15
#      P:  15 
# CDS introns: 14/14
#      E:  14 
#      P:  14 
# 5'UTR exons and introns: 1/3
#      E:   1 
# 3'UTR exons and introns: 0/1
# hint groups fully obeyed: 30
#      E:  15 
#      P:  15 
# incompatible hint groups: 16
#      P:  16 
# end gene g15252
Asue_scaffold4	AUGUSTUS	gene	6671792	6675847	.	+	.	ID=AsAtg15252
Asue_scaffold4	AUGUSTUS	mRNA	6671792	6675847	.	+	.	ID=AsAtg15252.t1;Parent=AsAtg15252
Asue_scaffold4	AUGUSTUS	CDS	6672310	6672635	.	+	0	ID=AsAtg15252.t1.cds;Parent=AsAtg15252.t1
Asue_scaffold4	AUGUSTUS	CDS	6672806	6672956	.	+	1	ID=AsAtg15252.t1.cds;Parent=AsAtg15252.t1
Asue_scaffold4	AUGUSTUS	CDS	6673126	6673233	.	+	0	ID=AsAtg15252.t1.cds;Parent=AsAtg15252.t1
Asue_scaffold4	AUGUSTUS	CDS	6673311	6673403	.	+	0	ID=AsAtg15252.t1.cds;Parent=AsAtg15252.t1
Asue_scaffold4	AUGUSTUS	CDS	6673583	6673666	.	+	0	ID=AsAtg15252.t1.cds;Parent=AsAtg15252.t1
Asue_scaffold4	AUGUSTUS	CDS	6673786	6673854	.	+	0	ID=AsAtg15252.t1.cds;Parent=AsAtg15252.t1
Asue_scaffold4	AUGUSTUS	CDS	6673945	6674015	.	+	0	ID=AsAtg15252.t1.cds;Parent=AsAtg15252.t1
Asue_scaffold4	AUGUSTUS	CDS	6674100	6674168	.	+	1	ID=AsAtg15252.t1.cds;Parent=AsAtg15252.t1
Asue_scaffold4	AUGUSTUS	CDS	6674423	6674516	.	+	1	ID=AsAtg15252.t1.cds;Parent=AsAtg15252.t1
Asue_scaffold4	AUGUSTUS	CDS	6674643	6674732	.	+	0	ID=AsAtg15252.t1.cds;Parent=AsAtg15252.t1
Asue_scaffold4	AUGUSTUS	CDS	6674824	6674904	.	+	0	ID=AsAtg15252.t1.cds;Parent=AsAtg15252.t1
Asue_scaffold4	AUGUSTUS	CDS	6674999	6675091	.	+	0	ID=AsAtg15252.t1.cds;Parent=AsAtg15252.t1
Asue_scaffold4	AUGUSTUS	CDS	6675178	6675258	.	+	0	ID=AsAtg15252.t1.cds;Parent=AsAtg15252.t1
Asue_scaffold4	AUGUSTUS	CDS	6675357	6675426	.	+	0	ID=AsAtg15252.t1.cds;Parent=AsAtg15252.t1
Asue_scaffold4	AUGUSTUS	CDS	6675515	6675603	.	+	2	ID=AsAtg15252.t1.cds;Parent=AsAtg15252.t1
Asue_scaffold4	AUGUSTUS	exon	6672310	6672635	.	+	.	ID=AsAtg15252.t1.exon1;Parent=AsAtg15252.t1
Asue_scaffold4	AUGUSTUS	exon	6672806	6672956	.	+	.	ID=AsAtg15252.t1.exon2;Parent=AsAtg15252.t1
Asue_scaffold4	AUGUSTUS	exon	6673126	6673233	.	+	.	ID=AsAtg15252.t1.exon3;Parent=AsAtg15252.t1
Asue_scaffold4	AUGUSTUS	exon	6673311	6673403	.	+	.	ID=AsAtg15252.t1.exon4;Parent=AsAtg15252.t1
Asue_scaffold4	AUGUSTUS	exon	6673583	6673666	.	+	.	ID=AsAtg15252.t1.exon5;Parent=AsAtg15252.t1
Asue_scaffold4	AUGUSTUS	exon	6673786	6673854	.	+	.	ID=AsAtg15252.t1.exon6;Parent=AsAtg15252.t1
Asue_scaffold4	AUGUSTUS	exon	6673945	6674015	.	+	.	ID=AsAtg15252.t1.exon7;Parent=AsAtg15252.t1
Asue_scaffold4	AUGUSTUS	exon	6674100	6674168	.	+	.	ID=AsAtg15252.t1.exon8;Parent=AsAtg15252.t1
Asue_scaffold4	AUGUSTUS	exon	6674423	6674516	.	+	.	ID=AsAtg15252.t1.exon9;Parent=AsAtg15252.t1
Asue_scaffold4	AUGUSTUS	exon	6674643	6674732	.	+	.	ID=AsAtg15252.t1.exon10;Parent=AsAtg15252.t1
Asue_scaffold4	AUGUSTUS	exon	6674824	6674904	.	+	.	ID=AsAtg15252.t1.exon11;Parent=AsAtg15252.t1
Asue_scaffold4	AUGUSTUS	exon	6674999	6675091	.	+	.	ID=AsAtg15252.t1.exon12;Parent=AsAtg15252.t1
Asue_scaffold4	AUGUSTUS	exon	6675178	6675258	.	+	.	ID=AsAtg15252.t1.exon13;Parent=AsAtg15252.t1
Asue_scaffold4	AUGUSTUS	exon	6675357	6675426	.	+	.	ID=AsAtg15252.t1.exon14;Parent=AsAtg15252.t1
Asue_scaffold4	AUGUSTUS	exon	6675515	6675603	.	+	.	ID=AsAtg15252.t1.exon15;Parent=AsAtg15252.t1
###
# start gene g15253
# protein sequence = [MPIEATFLHTSISFFPLKLTIWKNMSENSSITVDQPTRENGNGQGEQVIQLGNMPPPLSPPTARRILVIPHGAEIVSV
# LAYISRASRQAVYILSGRGCVSRANLVSLPIRGNRMGIGRILYLSGWFQPMLTDVGVAVHSSRPNGILHVSLSGVSPSVAIAYQLFAFGDVEVDVFFV
# CGPGSIFQPDAPGAPRERVRVNGVALAQAPAG]
# Evidence for and against this transcript:
# % of transcript supported by hints (any source): 84.6
# CDS exons: 6/6
#      P:   6 
# CDS introns: 5/5
#      P:   5 
# 5'UTR exons and introns: 0/1
# 3'UTR exons and introns: 0/1
# hint groups fully obeyed: 0
# incompatible hint groups: 1
#      P:   1 (AT4G23090.2)
# end gene g15253
Asue_scaffold4	AUGUSTUS	gene	6677532	6678821	.	+	.	ID=AsAtg15253
Asue_scaffold4	AUGUSTUS	mRNA	6677532	6678821	.	+	.	ID=AsAtg15253.t1;Parent=AsAtg15253
Asue_scaffold4	AUGUSTUS	CDS	6677577	6677689	.	+	0	ID=AsAtg15253.t1.cds;Parent=AsAtg15253.t1
Asue_scaffold4	AUGUSTUS	CDS	6677818	6677876	.	+	1	ID=AsAtg15253.t1.cds;Parent=AsAtg15253.t1
Asue_scaffold4	AUGUSTUS	CDS	6677952	6677998	.	+	2	ID=AsAtg15253.t1.cds;Parent=AsAtg15253.t1
Asue_scaffold4	AUGUSTUS	CDS	6678094	6678216	.	+	0	ID=AsAtg15253.t1.cds;Parent=AsAtg15253.t1
Asue_scaffold4	AUGUSTUS	CDS	6678298	6678465	.	+	0	ID=AsAtg15253.t1.cds;Parent=AsAtg15253.t1
Asue_scaffold4	AUGUSTUS	CDS	6678561	6678677	.	+	0	ID=AsAtg15253.t1.cds;Parent=AsAtg15253.t1
Asue_scaffold4	AUGUSTUS	exon	6677577	6677689	.	+	.	ID=AsAtg15253.t1.exon1;Parent=AsAtg15253.t1
Asue_scaffold4	AUGUSTUS	exon	6677818	6677876	.	+	.	ID=AsAtg15253.t1.exon2;Parent=AsAtg15253.t1
Asue_scaffold4	AUGUSTUS	exon	6677952	6677998	.	+	.	ID=AsAtg15253.t1.exon3;Parent=AsAtg15253.t1
Asue_scaffold4	AUGUSTUS	exon	6678094	6678216	.	+	.	ID=AsAtg15253.t1.exon4;Parent=AsAtg15253.t1
Asue_scaffold4	AUGUSTUS	exon	6678298	6678465	.	+	.	ID=AsAtg15253.t1.exon5;Parent=AsAtg15253.t1
Asue_scaffold4	AUGUSTUS	exon	6678561	6678677	.	+	.	ID=AsAtg15253.t1.exon6;Parent=AsAtg15253.t1
###
# start gene g15254
# protein sequence = [MLSTAAEEDPEGGSRETNNGGETTPDMQWRSWIIPIVVIANVVVFVVVMYYNDCPHKSHRCLAKFLGRFSFESFKSNP
# LLGPSSSTLEKMGALAWGKIVHKRQVWRLLTCMWLHAGVIHLLANMCCVAYIGVRLEQQFGFVRVGTIYLVSGFCGSILSCLFLEDAISVGASSALFG
# LLGAMLSELLINWTTYDNKGVAIVMLLVIVGVNLGLGTLPPVDNFAHIGGFFGGFLLGFLLLIHPQFEWEENQVSLMPGTIVKPKYNTCQLVLCIVAS
# IVFVAGFTSGLVILFRGDSLNRYCKWCHKLSYSSKSQWT]
# Evidence for and against this transcript:
# % of transcript supported by hints (any source): 77.8
# CDS exons: 4/4
#      P:   4 
# CDS introns: 3/3
#      P:   3 
# 5'UTR exons and introns: 0/1
# 3'UTR exons and introns: 0/1
# hint groups fully obeyed: 2
#      P:   2 
# incompatible hint groups: 3
#      P:   3 (AT4G23070.1,TRINITY_GG_125_c3752_g1_i1)
# end gene g15254
Asue_scaffold4	AUGUSTUS	gene	6686719	6688391	.	+	.	ID=AsAtg15254
Asue_scaffold4	AUGUSTUS	mRNA	6686719	6688391	.	+	.	ID=AsAtg15254.t1;Parent=AsAtg15254
Asue_scaffold4	AUGUSTUS	CDS	6686898	6687154	.	+	0	ID=AsAtg15254.t1.cds;Parent=AsAtg15254.t1
Asue_scaffold4	AUGUSTUS	CDS	6687367	6687694	.	+	1	ID=AsAtg15254.t1.cds;Parent=AsAtg15254.t1
Asue_scaffold4	AUGUSTUS	CDS	6687795	6688048	.	+	0	ID=AsAtg15254.t1.cds;Parent=AsAtg15254.t1
Asue_scaffold4	AUGUSTUS	CDS	6688184	6688286	.	+	1	ID=AsAtg15254.t1.cds;Parent=AsAtg15254.t1
Asue_scaffold4	AUGUSTUS	exon	6686898	6687154	.	+	.	ID=AsAtg15254.t1.exon1;Parent=AsAtg15254.t1
Asue_scaffold4	AUGUSTUS	exon	6687367	6687694	.	+	.	ID=AsAtg15254.t1.exon2;Parent=AsAtg15254.t1
Asue_scaffold4	AUGUSTUS	exon	6687795	6688048	.	+	.	ID=AsAtg15254.t1.exon3;Parent=AsAtg15254.t1
Asue_scaffold4	AUGUSTUS	exon	6688184	6688286	.	+	.	ID=AsAtg15254.t1.exon4;Parent=AsAtg15254.t1
###
# start gene g15255
# protein sequence = [MGKASRWFRSLFGVKKPDPGYPDLSVETPSRSTSSNLKRRWSFVKSKREKESTPINQVPHTPSLPNSTPPPPSHHQSS
# PRRRRKQKPMWEDEGSEDSDKXXXXXXXXXXXXXXXXXXXXXXXXXVVRLTSTSGRSTRSPVKARFSDGFDDVVAHGSKFYGHGRDSCELAVIKIQSI
# FRGYLAKRALRALKGLVRLQAIVRGHIERKRMSVHLRRMHALVRAQARVRATRVIVTPESSSSQSNNTKSSHFQNPGPPTPEKLEHSISSRSSKLAHS
# HLFKRNGSKASDNNRLYPAHRETFSATDEEEKILQIDRKHISSYTRRNRPDMFYSSHLILDNAGLSEPVFATPFSPSSSHEEITSQFCTAENSPQLYS
# ATSRSKRSAFTASSIAPSDCTKSCCDGDHPSYMACTESSRAKARSASAPKSRPQLFYERPSSKRFGFVDLPYCGDTKSGPQKGSALHTSFMNKAYPGS
# GRLDRLGMPIGYRY]
# Evidence for and against this transcript:
# % of transcript supported by hints (any source): 61.5
# CDS exons: 4/4
#      P:   4 
# CDS introns: 3/3
#      E:   1 
#      P:   3 
# 5'UTR exons and introns: 1/5
#      E:   1 
# 3'UTR exons and introns: 0/1
# hint groups fully obeyed: 5
#      E:   2 
#      P:   3 
# incompatible hint groups: 6
#      P:   6 (AT4G23060.1,TRINITY_GG_125_c212_g1_i1)
# end gene g15255
Asue_scaffold4	AUGUSTUS	gene	6688403	6696884	.	-	.	ID=AsAtg15255
Asue_scaffold4	AUGUSTUS	mRNA	6688403	6696884	.	-	.	ID=AsAtg15255.t1;Parent=AsAtg15255
Asue_scaffold4	AUGUSTUS	CDS	6688568	6689188	.	-	0	ID=AsAtg15255.t1.cds;Parent=AsAtg15255.t1
Asue_scaffold4	AUGUSTUS	CDS	6689403	6689480	.	-	0	ID=AsAtg15255.t1.cds;Parent=AsAtg15255.t1
Asue_scaffold4	AUGUSTUS	CDS	6689578	6689790	.	-	0	ID=AsAtg15255.t1.cds;Parent=AsAtg15255.t1
Asue_scaffold4	AUGUSTUS	CDS	6692478	6693020	.	-	0	ID=AsAtg15255.t1.cds;Parent=AsAtg15255.t1
Asue_scaffold4	AUGUSTUS	exon	6688568	6689188	.	-	.	ID=AsAtg15255.t1.exon1;Parent=AsAtg15255.t1
Asue_scaffold4	AUGUSTUS	exon	6689403	6689480	.	-	.	ID=AsAtg15255.t1.exon2;Parent=AsAtg15255.t1
Asue_scaffold4	AUGUSTUS	exon	6689578	6689790	.	-	.	ID=AsAtg15255.t1.exon3;Parent=AsAtg15255.t1
Asue_scaffold4	AUGUSTUS	exon	6692478	6693020	.	-	.	ID=AsAtg15255.t1.exon4;Parent=AsAtg15255.t1
###
# start gene g15256
# protein sequence = [MSPRKKSKRRPKRKRDDADVTPPESTAADVTPPETTAADVTPPELTPSHALKLYREEVVPLEQRSSFNFDEDGEDCDV
# VDDEDCDEIGYEAAGEEEREDEHGNPEDLNEEEDLNPEAVGDDEEVGSGSSRRFTTSKNVIWTIIPVNV]
# Evidence for and against this transcript:
# % of transcript supported by hints (any source): 0
# CDS exons: 0/2
# CDS introns: 0/1
# 5'UTR exons and introns: 0/1
# 3'UTR exons and introns: 0/1
# hint groups fully obeyed: 0
# incompatible hint groups: 1
#      P:   1 
# end gene g15256
Asue_scaffold4	AUGUSTUS	gene	6690989	6692382	.	+	.	ID=AsAtg15256
Asue_scaffold4	AUGUSTUS	mRNA	6690989	6692382	.	+	.	ID=AsAtg15256.t1;Parent=AsAtg15256
Asue_scaffold4	AUGUSTUS	CDS	6691077	6691448	.	+	0	ID=AsAtg15256.t1.cds;Parent=AsAtg15256.t1
Asue_scaffold4	AUGUSTUS	CDS	6692189	6692260	.	+	0	ID=AsAtg15256.t1.cds;Parent=AsAtg15256.t1
Asue_scaffold4	AUGUSTUS	exon	6691077	6691448	.	+	.	ID=AsAtg15256.t1.exon1;Parent=AsAtg15256.t1
Asue_scaffold4	AUGUSTUS	exon	6692189	6692260	.	+	.	ID=AsAtg15256.t1.exon2;Parent=AsAtg15256.t1
###
# start gene g15257
# protein sequence = [MRRSVYNSWESDLDATAQTESPAITMAGNNSESSLYQVLVEWCQRMETSQARLREDVDDLLLQEESRTGKEXXXXXXX
# XXXXXXXXXXXXXXXXSWDNPTATWERAVSGFYFADSAYRTLMDSMGHAIHVTSAASGEITFWSRSAENLYHWYAEEVVGYRTIDVLVTEEYRNSLTG
# IRNRVCRGETWTGQFPFQKKTGELFMALVTKSPVYENGELVGVVTVSSDATLFNRMHPLSNEHQQQARSNNRHESNLRKHQWHLPRPQIAAASQVPVV
# PQYSSAVASNLKASKLLPQRNGDDSFNGNHNSRSRDENVPVVASTTFEKYGSLADKFLGKLQRKITGSQGTEDNEPILRNGINKSACGSGGSSKASNA
# VTCTAFRDNGNGKPKRAEVRISDVYGNGAEGLIHNGDRFQYIGNLGQSKPPRGLESGLVSGMRGTKMSDLNGEIEDAWNTRLSVDPLPILGVNSGRQQ
# SPVNQRNNRLVTDSSCEIRWEDLQLGEEVGRGSFAAVHRGVWNGSDVAIKVYFDGDYNAMTLTECKKEINIMKKLRHPNVLLFMGAVCTEEKSAIIME
# YMPRGSLFKILHNXXXXXXXXXXXXXXXXXXXXXSSKNLLTMKEKHMKG]
# Evidence for and against this transcript:
# % of transcript supported by hints (any source): 73.7
# CDS exons: 7/9
#      P:   7 
# CDS introns: 7/8
#      E:   4 
#      P:   7 
# 5'UTR exons and introns: 0/1
# 3'UTR exons and introns: 0/1
# hint groups fully obeyed: 4
#      E:   4 
# incompatible hint groups: 1
#      P:   1 (TRINITY_GG_125_c1666_g1_i1)
# end gene g15257
Asue_scaffold4	AUGUSTUS	gene	6697239	6700534	.	-	.	ID=AsAtg15257
Asue_scaffold4	AUGUSTUS	mRNA	6697239	6700534	.	-	.	ID=AsAtg15257.t1;Parent=AsAtg15257
Asue_scaffold4	AUGUSTUS	CDS	6697552	6697690	.	-	1	ID=AsAtg15257.t1.cds;Parent=AsAtg15257.t1
Asue_scaffold4	AUGUSTUS	CDS	6697819	6697919	.	-	0	ID=AsAtg15257.t1.cds;Parent=AsAtg15257.t1
Asue_scaffold4	AUGUSTUS	CDS	6698014	6698082	.	-	0	ID=AsAtg15257.t1.cds;Parent=AsAtg15257.t1
Asue_scaffold4	AUGUSTUS	CDS	6698176	6698216	.	-	2	ID=AsAtg15257.t1.cds;Parent=AsAtg15257.t1
Asue_scaffold4	AUGUSTUS	CDS	6698344	6698866	.	-	0	ID=AsAtg15257.t1.cds;Parent=AsAtg15257.t1
Asue_scaffold4	AUGUSTUS	CDS	6698970	6699095	.	-	0	ID=AsAtg15257.t1.cds;Parent=AsAtg15257.t1
Asue_scaffold4	AUGUSTUS	CDS	6699205	6699637	.	-	1	ID=AsAtg15257.t1.cds;Parent=AsAtg15257.t1
Asue_scaffold4	AUGUSTUS	CDS	6699829	6700222	.	-	2	ID=AsAtg15257.t1.cds;Parent=AsAtg15257.t1
Asue_scaffold4	AUGUSTUS	CDS	6700333	6700360	.	-	0	ID=AsAtg15257.t1.cds;Parent=AsAtg15257.t1
Asue_scaffold4	AUGUSTUS	exon	6697552	6697690	.	-	.	ID=AsAtg15257.t1.exon1;Parent=AsAtg15257.t1
Asue_scaffold4	AUGUSTUS	exon	6697819	6697919	.	-	.	ID=AsAtg15257.t1.exon2;Parent=AsAtg15257.t1
Asue_scaffold4	AUGUSTUS	exon	6698014	6698082	.	-	.	ID=AsAtg15257.t1.exon3;Parent=AsAtg15257.t1
Asue_scaffold4	AUGUSTUS	exon	6698176	6698216	.	-	.	ID=AsAtg15257.t1.exon4;Parent=AsAtg15257.t1
Asue_scaffold4	AUGUSTUS	exon	6698344	6698866	.	-	.	ID=AsAtg15257.t1.exon5;Parent=AsAtg15257.t1
Asue_scaffold4	AUGUSTUS	exon	6698970	6699095	.	-	.	ID=AsAtg15257.t1.exon6;Parent=AsAtg15257.t1
Asue_scaffold4	AUGUSTUS	exon	6699205	6699637	.	-	.	ID=AsAtg15257.t1.exon7;Parent=AsAtg15257.t1
Asue_scaffold4	AUGUSTUS	exon	6699829	6700222	.	-	.	ID=AsAtg15257.t1.exon8;Parent=AsAtg15257.t1
Asue_scaffold4	AUGUSTUS	exon	6700333	6700360	.	-	.	ID=AsAtg15257.t1.exon9;Parent=AsAtg15257.t1
###
# start gene g15258
# protein sequence = [MATPTQEAIDTFMTITGSSNAVAVRKLEEYRGNLNRAVNAYFTHGDQNSYDAMDIDDGVTPVLSEARTTDPFPLRDPN
# FGRSLFDNDPLMSRPPFVSHPREAREIPIEVKDSNGPSGQSNDAPTIEDVTETAQAHGPAAQEAVIIDEVSDDDNQSAPTGQSRHAVPVGSAENNMQH
# YNDIEEQMIRAAIEASKMETGDDVTKSVTVQSAEREVLRSEGWKASSSEREASEMVPIPVQQGSRASNGRFAAPSSLXXXXXXXXXXXXXXXXXXXXP
# LVSHRPRRAVSGSRSSLNDDLPRSPEAEDATIHSPGAGNGFPSEWGGISSEEHDEAIMLEAAMFGGISENEYGVPYAHYPQRTQRPPSPSLTAQRLIR
# EQQDDEYLASLEADRVKAEARRLEEEAARVEAIEEAKRKEEEARRKVEEEQELERQLVSKEASLPQEPPAGEENAITLQVRLPDGTRHGRRFLKSNKL
# QSLFDFIDICRVVKPNTYRLVRPYPRRAFGDGECSSTLNDIGLTSKQEALFLELI]
# Evidence for and against this transcript:
# % of transcript supported by hints (any source): 88.2
# CDS exons: 8/8
#      P:   8 
# CDS introns: 7/7
#      E:   6 
#      P:   7 
# 5'UTR exons and introns: 0/1
# 3'UTR exons and introns: 0/1
# hint groups fully obeyed: 13
#      E:   6 
#      P:   7 
# incompatible hint groups: 10
#      P:  10 (TRINITY_GG_125_c428_g1_i1,AT4G23040.1)
# end gene g15258
Asue_scaffold4	AUGUSTUS	gene	6701559	6705008	.	+	.	ID=AsAtg15258
Asue_scaffold4	AUGUSTUS	mRNA	6701559	6705008	.	+	.	ID=AsAtg15258.t1;Parent=AsAtg15258
Asue_scaffold4	AUGUSTUS	CDS	6701665	6701748	.	+	0	ID=AsAtg15258.t1.cds;Parent=AsAtg15258.t1
Asue_scaffold4	AUGUSTUS	CDS	6702378	6703030	.	+	0	ID=AsAtg15258.t1.cds;Parent=AsAtg15258.t1
Asue_scaffold4	AUGUSTUS	CDS	6703116	6703332	.	+	1	ID=AsAtg15258.t1.cds;Parent=AsAtg15258.t1
Asue_scaffold4	AUGUSTUS	CDS	6703467	6703637	.	+	0	ID=AsAtg15258.t1.cds;Parent=AsAtg15258.t1
Asue_scaffold4	AUGUSTUS	CDS	6703812	6703955	.	+	0	ID=AsAtg15258.t1.cds;Parent=AsAtg15258.t1
Asue_scaffold4	AUGUSTUS	CDS	6704130	6704273	.	+	0	ID=AsAtg15258.t1.cds;Parent=AsAtg15258.t1
Asue_scaffold4	AUGUSTUS	CDS	6704360	6704416	.	+	0	ID=AsAtg15258.t1.cds;Parent=AsAtg15258.t1
Asue_scaffold4	AUGUSTUS	CDS	6704509	6704616	.	+	0	ID=AsAtg15258.t1.cds;Parent=AsAtg15258.t1
Asue_scaffold4	AUGUSTUS	exon	6701665	6701748	.	+	.	ID=AsAtg15258.t1.exon1;Parent=AsAtg15258.t1
Asue_scaffold4	AUGUSTUS	exon	6702378	6703030	.	+	.	ID=AsAtg15258.t1.exon2;Parent=AsAtg15258.t1
Asue_scaffold4	AUGUSTUS	exon	6703116	6703332	.	+	.	ID=AsAtg15258.t1.exon3;Parent=AsAtg15258.t1
Asue_scaffold4	AUGUSTUS	exon	6703467	6703637	.	+	.	ID=AsAtg15258.t1.exon4;Parent=AsAtg15258.t1
Asue_scaffold4	AUGUSTUS	exon	6703812	6703955	.	+	.	ID=AsAtg15258.t1.exon5;Parent=AsAtg15258.t1
Asue_scaffold4	AUGUSTUS	exon	6704130	6704273	.	+	.	ID=AsAtg15258.t1.exon6;Parent=AsAtg15258.t1
Asue_scaffold4	AUGUSTUS	exon	6704360	6704416	.	+	.	ID=AsAtg15258.t1.exon7;Parent=AsAtg15258.t1
Asue_scaffold4	AUGUSTUS	exon	6704509	6704616	.	+	.	ID=AsAtg15258.t1.exon8;Parent=AsAtg15258.t1
###
# start gene g15259
# protein sequence = [MAAPLLMIIKNQTDHRQDPNPNPTHLSSSIQEAKSIAKISLPLILTGLLLYSRSMISMLFLGRLNDLSALSGGSLALG
# FANITGYSLLSGLSIGMEPICVQAFGAKRFKLLGLALQRTTLLLLLCSLPISILWLNIKKILLFFGQDEEISNQAEIFILFSLPDLILQSFLHPIRIY
# LRSQSITLPLTYSAFFAVLLHIPINYLLVSSLGLGLKGVALGAIWTNVNLLGFLIIYIVFSGVYQKTWGGFSMDCFKGWRSLMKLAIPSCVSVCLEWW
# WYEIMILLCGLLLNPQATVASMGILIQTTALIYIFPSSLSISVSTRVGNELGANQPDKARIAARTGLSLSLGLGLLAMFFALMVRNCWARLFTDEEEI
# VKLTSMVLPIIGLCELGNCPQTTLCGVLRGSARPKLGANINLCCFYFVGMPVAVWLSFFSGFDFKGLWLGLFAAQGSCLISMLVVLARTDWEVEVHRA
# KELMTXXXXXXXXXXNTPFLLDSLDIEENLVF]
# Evidence for and against this transcript:
# % of transcript supported by hints (any source): 33.3
# CDS exons: 1/1
#      P:   1 
# CDS introns: 0/0
# 5'UTR exons and introns: 0/1
# 3'UTR exons and introns: 0/1
# hint groups fully obeyed: 0
# incompatible hint groups: 3
#      P:   3 (AT4G23030.1,TRINITY_GG_125_c2376_g1_i1)
# end gene g15259
Asue_scaffold4	AUGUSTUS	gene	6705726	6707544	.	-	.	ID=AsAtg15259
Asue_scaffold4	AUGUSTUS	mRNA	6705726	6707544	.	-	.	ID=AsAtg15259.t1;Parent=AsAtg15259
Asue_scaffold4	AUGUSTUS	CDS	6705923	6707431	.	-	0	ID=AsAtg15259.t1.cds;Parent=AsAtg15259.t1
Asue_scaffold4	AUGUSTUS	exon	6705923	6707431	.	-	.	ID=AsAtg15259.t1.exon1;Parent=AsAtg15259.t1
###
# start gene g15260
# protein sequence = [MTSISSSDHPLPVSKKRLKPLILRDFLLDDLSSCSSNGFKSFPRLLNPEIQRSGMFHHNHRITCGLAFSHVVHKASTA
# LLTAVKLLPFPSSVKSQSRKTDNKKGLFSRSFWKNLSRRDELNVDGENERRMYDRGQEIQRCRSFADFLQESQDQLADQIYSISPTDSFSGEVTLSKD
# AVGDSSSFSSEDSEVTQSSSGVVVVMRSGDCVGSHVSDGSSLNDNTEECENEEKEQLSPISILDCPFQDDAISPPSHHKVDLEKRIEKYEERQDYKSH
# IIEIEEDQSEIRANRLFALVKSRIIEEQNQLLASHVVDNVLLDFFKENNNNETRDEDKLVEIVEEWVMRRQDDEYNMFMSWKVSEKREIYVKEMKWGC
# INGDEKEYVVEELGNGFLTSLVDELIHDISL]
# Evidence for and against this transcript:
# % of transcript supported by hints (any source): 0
# CDS exons: 0/3
# CDS introns: 0/2
# 5'UTR exons and introns: 0/1
# 3'UTR exons and introns: 0/1
# hint groups fully obeyed: 0
# incompatible hint groups: 0
# end gene g15260
Asue_scaffold4	AUGUSTUS	gene	6711749	6714113	.	+	.	ID=AsAtg15260
Asue_scaffold4	AUGUSTUS	mRNA	6711749	6714113	.	+	.	ID=AsAtg15260.t1;Parent=AsAtg15260
Asue_scaffold4	AUGUSTUS	CDS	6711845	6712513	.	+	0	ID=AsAtg15260.t1.cds;Parent=AsAtg15260.t1
Asue_scaffold4	AUGUSTUS	CDS	6713126	6713222	.	+	0	ID=AsAtg15260.t1.cds;Parent=AsAtg15260.t1
Asue_scaffold4	AUGUSTUS	CDS	6713510	6713955	.	+	2	ID=AsAtg15260.t1.cds;Parent=AsAtg15260.t1
Asue_scaffold4	AUGUSTUS	exon	6711845	6712513	.	+	.	ID=AsAtg15260.t1.exon1;Parent=AsAtg15260.t1
Asue_scaffold4	AUGUSTUS	exon	6713126	6713222	.	+	.	ID=AsAtg15260.t1.exon2;Parent=AsAtg15260.t1
Asue_scaffold4	AUGUSTUS	exon	6713510	6713955	.	+	.	ID=AsAtg15260.t1.exon3;Parent=AsAtg15260.t1
###
# start gene g15261
# protein sequence = [MKEEQTRSLFGISLSDKPTWQQFLICTSGFFFGYLVNGVCEEYVYNRLQFSFGWYFTFIQGFVYLFLIYLQGFTTKHI
# VNPMRTYVKLSAVLMGSHGLTKGSLAYLNYPAQIMFKSTKVLPVMIMGAFIPGLRRKYPVHEYISAFLLVLGLILFTLADAQMSPNFSMIGIMMITGA
# LIMDAFLGNLQEAIFTMNPETTQMEMLFCSTVVGLPFLFVPMVLTGEVFRAWTACAQHPYVYGVLVFEAMATFIGQVSVLSLIALFGAATTALITTAR
# KGVTLLLSYLIFTKPLTEQHGSGLLLIAMGIVLKMVPMDSKAPAKIPARPAVRIAGGDGDREEDEERKSLV]
# Evidence for and against this transcript:
# % of transcript supported by hints (any source): 86.7
# CDS exons: 7/7
#      P:   7 
# CDS introns: 6/6
#      E:   6 
#      P:   6 
# 5'UTR exons and introns: 0/1
# 3'UTR exons and introns: 0/1
# hint groups fully obeyed: 12
#      E:   6 
#      P:   6 
# incompatible hint groups: 9
#      P:   9 
# end gene g15261
Asue_scaffold4	AUGUSTUS	gene	6717729	6720087	.	+	.	ID=AsAtg15261
Asue_scaffold4	AUGUSTUS	mRNA	6717729	6720087	.	+	.	ID=AsAtg15261.t1;Parent=AsAtg15261
Asue_scaffold4	AUGUSTUS	CDS	6717819	6717941	.	+	0	ID=AsAtg15261.t1.cds;Parent=AsAtg15261.t1
Asue_scaffold4	AUGUSTUS	CDS	6718303	6718331	.	+	0	ID=AsAtg15261.t1.cds;Parent=AsAtg15261.t1
Asue_scaffold4	AUGUSTUS	CDS	6718413	6718614	.	+	1	ID=AsAtg15261.t1.cds;Parent=AsAtg15261.t1
Asue_scaffold4	AUGUSTUS	CDS	6718705	6718947	.	+	0	ID=AsAtg15261.t1.cds;Parent=AsAtg15261.t1
Asue_scaffold4	AUGUSTUS	CDS	6719045	6719146	.	+	0	ID=AsAtg15261.t1.cds;Parent=AsAtg15261.t1
Asue_scaffold4	AUGUSTUS	CDS	6719567	6719674	.	+	0	ID=AsAtg15261.t1.cds;Parent=AsAtg15261.t1
Asue_scaffold4	AUGUSTUS	CDS	6719757	6719987	.	+	0	ID=AsAtg15261.t1.cds;Parent=AsAtg15261.t1
Asue_scaffold4	AUGUSTUS	exon	6717819	6717941	.	+	.	ID=AsAtg15261.t1.exon1;Parent=AsAtg15261.t1
Asue_scaffold4	AUGUSTUS	exon	6718303	6718331	.	+	.	ID=AsAtg15261.t1.exon2;Parent=AsAtg15261.t1
Asue_scaffold4	AUGUSTUS	exon	6718413	6718614	.	+	.	ID=AsAtg15261.t1.exon3;Parent=AsAtg15261.t1
Asue_scaffold4	AUGUSTUS	exon	6718705	6718947	.	+	.	ID=AsAtg15261.t1.exon4;Parent=AsAtg15261.t1
Asue_scaffold4	AUGUSTUS	exon	6719045	6719146	.	+	.	ID=AsAtg15261.t1.exon5;Parent=AsAtg15261.t1
Asue_scaffold4	AUGUSTUS	exon	6719567	6719674	.	+	.	ID=AsAtg15261.t1.exon6;Parent=AsAtg15261.t1
Asue_scaffold4	AUGUSTUS	exon	6719757	6719987	.	+	.	ID=AsAtg15261.t1.exon7;Parent=AsAtg15261.t1
###
# start gene g15262
# protein sequence = [MGSDKNSARFLHNLKMERVRTILTHTYPYPHEHSRHAMIAVVLGCMFFISSENMQSLVEKLDNNFKWWSMYACLLGFF
# YFFSSPFIKKTIRPSYSTFSRWYIAWILVAALYHLPSFQSMGLDLRMNLSLFLTIYISSIVFLLVFHIIFLGLWYIGLVSRVAGRRPEILTILQSCAV
# LSISCCIFYSHCGNRAFQRQTPLEKRHSSRFSLWKGEDGNSTWLAKFTHIDELRDQVCSSWFAPVGSARDYPLLSKWVIYGELACNGSCPDSSDEISP
# IYSLWATFIGLYIANYVVERSTGWALAHPLSVENYEKLKRQQMKPNFLDMVPWYSGTSADLFKTVFDLLVSVTVFLGRFDMRMMQAAMNKDCDGNKSK
# ELLYDHFADKTDFWFDFMADTGDGGNSSYSVAKLLAQPFIKVPLDNDSISLERGNILLIGGDLAYPNPSAFTYEKRLFCPFEYALQPPHWYKTDSISV
# NKPELPDGVSDLKHYDGPQCFLIPGNHDWFDGLNTFMRYVCHKSWLGGWFMPQKKSYFALQLPKGWWVFGLDLALHGDIDVYQFNFFSELVKEKVGEN
# DAVIIITHEPNWLLDWYWKDDTGKNMRHLIFEFLKGRCKLRMAGDLHHYMRHSCTQSDGPVHVPHLLVNGCGGAFLHPTHVFRCFSKFYGASYESKSA
# YPSFEDSSRIALGNILKFRKKNWQFDFIGGIIYFLLVFSLFPQCELGHILRGDSFSGHLGSFFGTVWSSFVYVTEQSYVSFTGVLMLLITAIMFVPSK
# ISRRKRLLIGILHVSAHLMAALILMLLLELGIEICIQHKLLANSGYHTLYQWYKSVENEHFPDPTGLRDRIEQWTFGLYPACIKYLMSAFDIPEVMAV
# TRTNICREGMESLSRSGAAIYYASVFLYFWVFSTPVVSLVFGSYLYISINWLHIHFDEAFSSLRIANYKSFTRFHIKPDGDLEVFTLGVDKVPKEWKL
# DKDWDAEPRSTVKMSHHRRFPSKWCATTLQQDPVNTVKIVDKFVIHRSEKETGGS]
# Evidence for and against this transcript:
# % of transcript supported by hints (any source): 87.9
# CDS exons: 15/15
#      P:  15 
# CDS introns: 14/14
#      P:  14 
# 5'UTR exons and introns: 0/3
# 3'UTR exons and introns: 0/1
# hint groups fully obeyed: 2
#      P:   2 
# incompatible hint groups: 3
#      P:   3 (AT4G23000.1,TRINITY_GG_125_c1832_g1_i1)
# end gene g15262
Asue_scaffold4	AUGUSTUS	gene	6720145	6725634	.	-	.	ID=AsAtg15262
Asue_scaffold4	AUGUSTUS	mRNA	6720145	6725634	.	-	.	ID=AsAtg15262.t1;Parent=AsAtg15262
Asue_scaffold4	AUGUSTUS	CDS	6720277	6720465	.	-	0	ID=AsAtg15262.t1.cds;Parent=AsAtg15262.t1
Asue_scaffold4	AUGUSTUS	CDS	6720553	6720837	.	-	0	ID=AsAtg15262.t1.cds;Parent=AsAtg15262.t1
Asue_scaffold4	AUGUSTUS	CDS	6720917	6721065	.	-	2	ID=AsAtg15262.t1.cds;Parent=AsAtg15262.t1
Asue_scaffold4	AUGUSTUS	CDS	6721223	6721520	.	-	0	ID=AsAtg15262.t1.cds;Parent=AsAtg15262.t1
Asue_scaffold4	AUGUSTUS	CDS	6721795	6721896	.	-	0	ID=AsAtg15262.t1.cds;Parent=AsAtg15262.t1
Asue_scaffold4	AUGUSTUS	CDS	6721997	6722329	.	-	0	ID=AsAtg15262.t1.cds;Parent=AsAtg15262.t1
Asue_scaffold4	AUGUSTUS	CDS	6722570	6722769	.	-	2	ID=AsAtg15262.t1.cds;Parent=AsAtg15262.t1
Asue_scaffold4	AUGUSTUS	CDS	6722888	6723072	.	-	1	ID=AsAtg15262.t1.cds;Parent=AsAtg15262.t1
Asue_scaffold4	AUGUSTUS	CDS	6723163	6723392	.	-	0	ID=AsAtg15262.t1.cds;Parent=AsAtg15262.t1
Asue_scaffold4	AUGUSTUS	CDS	6723498	6723585	.	-	1	ID=AsAtg15262.t1.cds;Parent=AsAtg15262.t1
Asue_scaffold4	AUGUSTUS	CDS	6723693	6723791	.	-	1	ID=AsAtg15262.t1.cds;Parent=AsAtg15262.t1
Asue_scaffold4	AUGUSTUS	CDS	6723900	6724015	.	-	0	ID=AsAtg15262.t1.cds;Parent=AsAtg15262.t1
Asue_scaffold4	AUGUSTUS	CDS	6724108	6724356	.	-	0	ID=AsAtg15262.t1.cds;Parent=AsAtg15262.t1
Asue_scaffold4	AUGUSTUS	CDS	6724455	6724680	.	-	1	ID=AsAtg15262.t1.cds;Parent=AsAtg15262.t1
Asue_scaffold4	AUGUSTUS	CDS	6724761	6725059	.	-	0	ID=AsAtg15262.t1.cds;Parent=AsAtg15262.t1
Asue_scaffold4	AUGUSTUS	exon	6720277	6720465	.	-	.	ID=AsAtg15262.t1.exon1;Parent=AsAtg15262.t1
Asue_scaffold4	AUGUSTUS	exon	6720553	6720837	.	-	.	ID=AsAtg15262.t1.exon2;Parent=AsAtg15262.t1
Asue_scaffold4	AUGUSTUS	exon	6720917	6721065	.	-	.	ID=AsAtg15262.t1.exon3;Parent=AsAtg15262.t1
Asue_scaffold4	AUGUSTUS	exon	6721223	6721520	.	-	.	ID=AsAtg15262.t1.exon4;Parent=AsAtg15262.t1
Asue_scaffold4	AUGUSTUS	exon	6721795	6721896	.	-	.	ID=AsAtg15262.t1.exon5;Parent=AsAtg15262.t1
Asue_scaffold4	AUGUSTUS	exon	6721997	6722329	.	-	.	ID=AsAtg15262.t1.exon6;Parent=AsAtg15262.t1
Asue_scaffold4	AUGUSTUS	exon	6722570	6722769	.	-	.	ID=AsAtg15262.t1.exon7;Parent=AsAtg15262.t1
Asue_scaffold4	AUGUSTUS	exon	6722888	6723072	.	-	.	ID=AsAtg15262.t1.exon8;Parent=AsAtg15262.t1
Asue_scaffold4	AUGUSTUS	exon	6723163	6723392	.	-	.	ID=AsAtg15262.t1.exon9;Parent=AsAtg15262.t1
Asue_scaffold4	AUGUSTUS	exon	6723498	6723585	.	-	.	ID=AsAtg15262.t1.exon10;Parent=AsAtg15262.t1
Asue_scaffold4	AUGUSTUS	exon	6723693	6723791	.	-	.	ID=AsAtg15262.t1.exon11;Parent=AsAtg15262.t1
Asue_scaffold4	AUGUSTUS	exon	6723900	6724015	.	-	.	ID=AsAtg15262.t1.exon12;Parent=AsAtg15262.t1
Asue_scaffold4	AUGUSTUS	exon	6724108	6724356	.	-	.	ID=AsAtg15262.t1.exon13;Parent=AsAtg15262.t1
Asue_scaffold4	AUGUSTUS	exon	6724455	6724680	.	-	.	ID=AsAtg15262.t1.exon14;Parent=AsAtg15262.t1
Asue_scaffold4	AUGUSTUS	exon	6724761	6725059	.	-	.	ID=AsAtg15262.t1.exon15;Parent=AsAtg15262.t1
###
# start gene g15263
# protein sequence = [MVAFGKKLKERSIQEWQGYYINYKLMKKKVKQYSRQLEGGNLERRHVLKDFSRMLDNQIEKIALFMLEQQGLLASRLQ
# RLRGSHDALQEQPDISHMSYLKEEYRAVGQDLLKLLFFVEMNAIGIRKILKKFDKRFGYRFTNYYVKTRANHPYSELQQVFRHVGLGAVVGAVSRNLH
# ELQNNQGSYLSIYDQPVLPLQDPVVDSIRAAVDRLTRSTNFLHFMAQHALIMQEELPSPQDEEGEEEDGRYHFMSLLLNLVNTFLYMVNTYIIVPTAD
# DYSMSLGAAATVCGVVIGAMAVAQLFSSVYFSAWSNRSYFKPLIFSSIVLFIGNLLYALAFDFNSIAVLLIGRLFCGLGSARAVNRRYISDCVPLKIR
# MQASAGFVSASALGMACGPALAGLLQIRFKIYKLTFNQDTLPGWVMAVAWLIYLVWLAISFREPAREPEEIPKTSEESNHSEAVQDVNLEKGMKQPLL
# LTSEEIEEQGEDECDGSEEASEDSRTPANSILAAYRLLTPSVKVQLLIYFMLKYAMEILLSESSVITTYYFGWSTSSVAIFLFCLGLTVLPVNLVVGS
# YISNMFEDRQILLVSEIMVCVGILLSFHVVVPYTVPQYVCSGLIMFVSAEVLEGVNLSLLSRVMSSRLSRGTYNGGLLSTEAGTIARVIADATITVAG
# FFGRNMLLNVTLLPSLVICVLSIVATCFTYNSLY]
# Evidence for and against this transcript:
# % of transcript supported by hints (any source): 81
# CDS exons: 9/9
#      P:   9 
# CDS introns: 8/8
#      E:   7 
#      P:   8 
# 5'UTR exons and introns: 0/3
# 3'UTR exons and introns: 0/1
# hint groups fully obeyed: 17
#      E:   7 
#      P:  10 
# incompatible hint groups: 10
#      P:  10 (TRINITY_GG_125_c1102_g1_i2)
# end gene g15263
Asue_scaffold4	AUGUSTUS	gene	6728509	6732105	.	+	.	ID=AsAtg15263
Asue_scaffold4	AUGUSTUS	mRNA	6728509	6732105	.	+	.	ID=AsAtg15263.t1;Parent=AsAtg15263
Asue_scaffold4	AUGUSTUS	CDS	6729315	6729367	.	+	0	ID=AsAtg15263.t1.cds;Parent=AsAtg15263.t1
Asue_scaffold4	AUGUSTUS	CDS	6729440	6729560	.	+	1	ID=AsAtg15263.t1.cds;Parent=AsAtg15263.t1
Asue_scaffold4	AUGUSTUS	CDS	6729642	6729953	.	+	0	ID=AsAtg15263.t1.cds;Parent=AsAtg15263.t1
Asue_scaffold4	AUGUSTUS	CDS	6730025	6730590	.	+	0	ID=AsAtg15263.t1.cds;Parent=AsAtg15263.t1
Asue_scaffold4	AUGUSTUS	CDS	6730673	6730980	.	+	1	ID=AsAtg15263.t1.cds;Parent=AsAtg15263.t1
Asue_scaffold4	AUGUSTUS	CDS	6731072	6731250	.	+	2	ID=AsAtg15263.t1.cds;Parent=AsAtg15263.t1
Asue_scaffold4	AUGUSTUS	CDS	6731335	6731525	.	+	0	ID=AsAtg15263.t1.cds;Parent=AsAtg15263.t1
Asue_scaffold4	AUGUSTUS	CDS	6731602	6731735	.	+	1	ID=AsAtg15263.t1.cds;Parent=AsAtg15263.t1
Asue_scaffold4	AUGUSTUS	CDS	6731821	6732059	.	+	2	ID=AsAtg15263.t1.cds;Parent=AsAtg15263.t1
Asue_scaffold4	AUGUSTUS	exon	6729315	6729367	.	+	.	ID=AsAtg15263.t1.exon1;Parent=AsAtg15263.t1
Asue_scaffold4	AUGUSTUS	exon	6729440	6729560	.	+	.	ID=AsAtg15263.t1.exon2;Parent=AsAtg15263.t1
Asue_scaffold4	AUGUSTUS	exon	6729642	6729953	.	+	.	ID=AsAtg15263.t1.exon3;Parent=AsAtg15263.t1
Asue_scaffold4	AUGUSTUS	exon	6730025	6730590	.	+	.	ID=AsAtg15263.t1.exon4;Parent=AsAtg15263.t1
Asue_scaffold4	AUGUSTUS	exon	6730673	6730980	.	+	.	ID=AsAtg15263.t1.exon5;Parent=AsAtg15263.t1
Asue_scaffold4	AUGUSTUS	exon	6731072	6731250	.	+	.	ID=AsAtg15263.t1.exon6;Parent=AsAtg15263.t1
Asue_scaffold4	AUGUSTUS	exon	6731335	6731525	.	+	.	ID=AsAtg15263.t1.exon7;Parent=AsAtg15263.t1
Asue_scaffold4	AUGUSTUS	exon	6731602	6731735	.	+	.	ID=AsAtg15263.t1.exon8;Parent=AsAtg15263.t1
Asue_scaffold4	AUGUSTUS	exon	6731821	6732059	.	+	.	ID=AsAtg15263.t1.exon9;Parent=AsAtg15263.t1
###
# start gene g15264
# protein sequence = [MSEKPEELEFSVTTTGTSFLTRNTKFTSQESLPRLRTSFYDLITAFPDYLQTNQADHLRSTEYQNLSSSSHVFGQQQS
# LFSYSQFREISESESDLNHSLLTLSCKQVSSGKELLSFEEESRFQSRIRKRITSFMNLEESEYHMILTQDRSSAFKIVAELYSFKTNPNLLTVYNYED
# EAVEEMIRISEKKGIKPQSAEFSWPSTEILSEKLKRRITRSKRRGKSGLFVFPLQSLVTGASYSYSWMSLASENEWHVLLDTSALGSKDMETLGLSLF
# QPDFLICSFTEVLGQDDPSGFGCLFVKKSSSTALSEEPTNLANLTAVKAEPSWKWKTEYQAGYNEITPVDHEDHKAASTSGSEIVEIESSVKQDKAMI
# EFQGLDHADSLGLILISRRSKSLTLWLLRALRTLQHPGYHQTEMPLVKLYGPKTKPSRGPSISFNIFDWQGEKVDPLMVERLAEREKIGLRCAYLHKF
# RIGNKRRSDEAMSLRLSVVTVRLGGFMTNFEDVFKVWEFVSRFLDADFVEKEKWRMKALDKNK]
# Evidence for and against this transcript:
# % of transcript supported by hints (any source): 0
# CDS exons: 0/1
# CDS introns: 0/0
# 5'UTR exons and introns: 0/1
# 3'UTR exons and introns: 0/1
# hint groups fully obeyed: 0
# incompatible hint groups: 3
#      P:   3 (TRINITY_GG_125_c2012_g1_i1,AT4G22980.1)
# end gene g15264
Asue_scaffold4	AUGUSTUS	gene	6734619	6736497	.	+	.	ID=AsAtg15264
Asue_scaffold4	AUGUSTUS	mRNA	6734619	6736497	.	+	.	ID=AsAtg15264.t1;Parent=AsAtg15264
Asue_scaffold4	AUGUSTUS	CDS	6734719	6736320	.	+	0	ID=AsAtg15264.t1.cds;Parent=AsAtg15264.t1
Asue_scaffold4	AUGUSTUS	exon	6734719	6736320	.	+	.	ID=AsAtg15264.t1.exon1;Parent=AsAtg15264.t1
###
# start gene g15265
# protein sequence = [MASSGDDLRLLSLIDVGDNVFSSFSDYLKPFSTLSTSRKKQDRATTIRALAKQFLPFLNKSISLLPKRLSVANSDKEA
# RESALDLFRAYELCLDCLELVSAQLACKPHTVQSQRLRMIHCLDVWGLYENVYTEAFKVLEKLRGSDSKSRKSRLLPEVQDGDAEMALVVVDAVAAIF
# RAVAMSQQLDDKMYRKVLLLLEEVGGWLRVLDAKVYEKLHRAMVTSMGKCAVSLVREAERFNGDLVISFCDLTVKEHYKSALSKDRVYKFAREVLSVL
# FGFKDRKMSVTIDISMSVLRSLSCQFEDESNENLMEFFDLVDYCAHKFRAAGDMYCAKVSKKLNEMAAIFVEAIPQLNLVLRLYSTGLSITVCNSKLG
# EIKLEDSTDDWKIQAMFDDDARWQSLVSLLGMVDSYSGDEGNQTGSSSIGGHRNYNNKTHDSCKDRNKITCWPQYVDALKFLCQPLADFIYSVKRKIV
# LETEMSCASAHLITIHDAFLQFCDGCLFLQRCTSDKGDREIANNKAFLNAAMGAFIVSLRTQLKLEISAHLVEDVIGSPWIQSQELKYLIATLYNIGI
# VLYRNKELNKACEALKLCSKVSWRCVELHCHMFVNQSSSSDNDLSEDAIMDFVGEACNRCAFYLDILQKCSRRKIRQNIVHILENWLSAEHLIRWLPG
# PEAIVKQWVKIERECHTDLDAAGSCTTLYSLLSSSQKKSKRGIGKILEQELLAYDRVLPLRSNLGQQTRIKIADILLKDVYVTEDMHIERARILIWKA
# RMTRTSGTEHITECICFLSEAISILGELHHGPNEEGSPSSHMLPIAYCLRAFCTQEAEPNSKKVFQDISTSLNLWLRILSLDDSGDSLPTENIIPLLY
# NMIDLMSVKGCTELHHHIYQLIFRLFKWKNVKLEVCLAMLWECRRLSHALCPSPISDAFIQTLSENCADKSTCIDFWMDCLKDSKAKLIGFQQNFHDL
# HNKDEGPFQSDITIDDIKDAASELISSASLSGNSSFAAAYLYYDLCERLISFGKLSEALSYAKEAYRIRTLIFQDKFKYTAEKHIEKHNEDGKISEIR
# TFSIKNFQVYRLLATDFWPCGNFLWDINRCYLSPWSVLQCYLESTLQVGILNELIGNGLEAETILSWGKAFSCSQSLFPFVVAFSSALGNLYHKKQCL
# DLAEKELQNAKEILIANQRDFSCVKCKLKLEVTLDKQLGDISRKKIDRVSQTDGFLHAESLFSAALGKFCCSAWKSCIRSHGEEIAEEIVIDRNGGEG
# LGHKSSKTKLSIKEPPGNRGSRRGGRANKTCLSKDQDLISEPTSRLTRSMRHSLREQCQNRSNVPEVVSKKPNLCDRSVGSRGERVLLDTSNALPGFC
# ICYKEKRQQCLSEEVTESGSLNNLVSLKWELCHRKLASSILVSLGKCLGDSGRIHLAHEALLHSISVLFKSTWSSHNQPSVSQLLEFIGKEVTRDVFA
# VDRAIILYNLCWLNLRNYHCRKSRSICCDLFHIPFTKLVSWLMLAFVLSGEVPILFQKVSRLLASLYLLSSSSSEFTFEYDGNELSASHWVSFFHQAS
# LGTHLSYHFISNLSQKHKSQCLSDKECTEATCSSCMVPEDLDLPRLAPDRTQDLVQFAKEFFINLPSSTIICISLLGGALNQLLQELMHIRSPVCAWV
# LISRLNPESQPVATLLPVDSIVEDMSDDSANLSSTEATQVKSLKGPWLCPWGTTVVDEVAPAFKSILEESHSSSSTTEEDTIESRALWWKKRKKLNHR
# LGIFLRNLEASWLGPWRCLLLGEWSNYKLPDSAQKKLVNDLKSKCKMEVNEMLLKVILGGGTDNFKGEACVAQLSLRNGCYVGRGGYLYEEDSCKTPT
# AASNISESRHELALKLIHDAASKLGQQDGHENREPIILVLDPEVQMLPWENIPILRKQEVYRMPSVGCISAVLKKRSLQGEPAKSHVASFPLIDPLDS
# FYLLNPGGDLTDTQVTFESWFRDQNFEGKAGSEPSAIELTEALETHDLFLYFGHGSGAQYIPRREIEKLDNCSATFLMGCSSGSLWLKGCYIPQGVPL
# SYLLGGSPAIVATLWDVTDRDIDRFGKALLEAWLQERSDSSSEGGCSQCESLANDLAAMTLKGTKRSRKPSSLNKPAQSDVDGSGKIECNHKHRRKIG
# SFIAAARDACNLQYLIGAAPVCYGVPTGITRKKGIDALLPSSSRS]
# Evidence for and against this transcript:
# % of transcript supported by hints (any source): 96.4
# CDS exons: 27/27
#      P:  27 
# CDS introns: 26/26
#      P:  26 
# 5'UTR exons and introns: 0/1
# 3'UTR exons and introns: 0/1
# hint groups fully obeyed: 29
#      P:  29 (AT4G22970.1)
# incompatible hint groups: 29
#      P:  29 (TRINITY_GG_125_c1777_g1_i1,TRINITY_GG_125_c2808_g1_i1,TRINITY_GG_125_c2704_g1_i1,...)
# protein sequence = [MASSGDDLRLLSLIDVGDNVFSSFSDYLKPFSTLSTSRKKQDRATTIRALAKQFLPFLNKSISLLPKRLSVANSDKEA
# RESALDLFRAYELCLDCLELVSAQLACKPHTVQSQRLRMIHCLDVWGLYENVYTEAFKVLEKLRGSDSKSRKSRLLPEVQDGDAEMALVVVDAVAAIF
# RAVAMSQQLDDKMYRKVLLLLEEVGGWLRVLDAKVYEKLHRAMVTSMGKCAVSLVREAERFNGDLVISFCDLTVKEHYKSALSKDRVYKFAREVLSVL
# FGFKDRKMSVTIDISMSVLRSLSCQFEDESNENLMEFFDLVDYCAHKFRAAGDMYCAKVSKKLNEMAAIFVEAIPQLNLVLRLYSTGLSITVCNSKLG
# EIKLEDSTDDWKIQAMFDDDARWQSLVSLLGMVDSYSGDEGNQTGSSSIGGHRNYNNKTHDSCKDRNKITCWPQYVDALKFLCQPLADFIYSVKRKIV
# LETEMSCASAHLITIHDAFLQFCDGCLFLQRCTSDKGDREIANNKAFLNAAMGAFIVSLRTQLKLEISAHLVEDVIGSPWIQSQELKYLIATLYNIGI
# VLYRNKELNKACEALKLCSKVSWRCVELHCHMFVNQSSSSDNDLSEDAIMDFVGEACNRCAFYLDILQKCSRRKIRQNIVHILENWLSAEHLIRWLPG
# PEAIVKQWVKIERECHTDLDAAGSCTTLYSLLSSSQKKSKRGIGKILEQELLAYDRVLPLRSNLGQQTRIKIADILLKDVYVTEDMHIERARILIWKA
# RMTRTSGTEHITECICFLSEAISILGELHHGPNEEGSPSSHMLPIAYCLRAFCTQEAEPNSKKVFQDISTSLNLWLRILSLDDSGDSLPTENIIPLLY
# NMIDLMSVKGCTELHHHIYQLIFRLFKWKNVKLEVCLAMLWECRRLSHALCPSPISDAFIQTLSENCADKSTCIDFWMDCLKDSKAKLIGFQQNFHDL
# HNKDEGPFQSDITIDDIKDAASELISSASLSGNSSFAAAYLYYDLCERLISFGKLSEALSYAKEAYRIRTLIFQDKFKYTAEKHIEKHNEDGKISEIR
# TFSIKNFQVYRLLATDFWPCGNFLWDINRCYLSPWSVLQCYLESTLQVGILNELIGNGLEAETILSWGKAFSCSQSLFPFVVAFSSALGNLYHKKQCL
# DLAEKELQNAKEILIANQRDFSCVKCKLKLEVTLDKQLGDISRKKIDRVSQTDGFLHAESLFSAALGKFCCSAWKSCIRSHGEEIAEEIVIDRNGGEG
# LGHKSSKTKLSIKEPPGNRGSRRGGRANKTCLSKDQDLISEPTSRLTRSMRHSLREQCQNRSNVPEVVSKKPNLCDRSVGSRGERVLLDTSNALPGFC
# ICYKEKRQQCLSEEVTESGSLNNLVSLKWELCHRKLASSILVSLGKCLGDSGRIHLAHEALLHSISVLFKSTWSSHNQPSVSQLLEFIGKEVTRDVFA
# VDRAIILYNLCWLNLRNYHCRKSRSICCDLFHIPFTKLVSWLMLAFVLSGEVPILFQKVSRLLASLYLLSSSSSEFTFEYDGNELSASHWVSFFHQAS
# LGTHLSYHFISNLSQKHKSQCLSDKECTEATCSSCMVPEDLDLPRLAPDRTQDLVQFAKEFFINLPSSTIICISLLGGALNQLLQELMHIRSPVCAWV
# LISRLNPESQPVATLLPVDSIVEDDSANLSSTEATQVKSLKGPWLCPWGTTVVDEVAPAFKSILEESHSSSSTTEEDTIESRALWWKKRKKLNHRLGI
# FLRNLEASWLGPWRCLLLGEWSNYKLPDSAQKKLVNDLKSKCKMEVNEMLLKVILGGGTDNFKGEACVAQLSLRNGCYVGRGGYLYEEDSCKTPTAAS
# NISESRHELALKLIHDAASKLGQQDGHENREPIILVLDPEVQMLPWENIPILRKQEVYRMPSVGCISAVLKKRSLQGEPAKSHVASFPLIDPLDSFYL
# LNPGGDLTDTQVTFESWFRDQNFEGKAGSEPSAIELTEALETHDLFLYFGHGSGAQYIPRREIEKLDNCSATFLMGCSSGSLWLKGCYIPQGVPLSYL
# LGGSPAIVATLWDVTDRDIDRFGKALLEAWLQERSDSSSEGGCSQCESLANDLAAMTLKGTKRSRKPSSLNKPAQSDVDGSGKIECNHKHRRKIGSFI
# AAARDACNLQYLIGAAPVCYGVPTGITRKKGIDALLPSSSRS]
# Evidence for and against this transcript:
# % of transcript supported by hints (any source): 96.4
# CDS exons: 27/27
#      P:  27 
# CDS introns: 26/26
#      P:  26 
# 5'UTR exons and introns: 0/1
# 3'UTR exons and introns: 0/1
# hint groups fully obeyed: 29
#      P:  29 (AT4G22970.2)
# incompatible hint groups: 29
#      P:  29 (TRINITY_GG_125_c1777_g1_i1,TRINITY_GG_125_c2808_g1_i1,TRINITY_GG_125_c2704_g1_i1,...)
# end gene g15265
Asue_scaffold4	AUGUSTUS	gene	6736589	6746688	.	+	.	ID=AsAtg15265
Asue_scaffold4	AUGUSTUS	mRNA	6736589	6746688	.	+	.	ID=AsAtg15265.t1;Parent=AsAtg15265
Asue_scaffold4	AUGUSTUS	CDS	6736726	6737339	.	+	0	ID=AsAtg15265.t1.cds;Parent=AsAtg15265.t1
Asue_scaffold4	AUGUSTUS	CDS	6737423	6737603	.	+	1	ID=AsAtg15265.t1.cds;Parent=AsAtg15265.t1
Asue_scaffold4	AUGUSTUS	CDS	6737700	6737807	.	+	0	ID=AsAtg15265.t1.cds;Parent=AsAtg15265.t1
Asue_scaffold4	AUGUSTUS	CDS	6737984	6738118	.	+	0	ID=AsAtg15265.t1.cds;Parent=AsAtg15265.t1
Asue_scaffold4	AUGUSTUS	CDS	6738211	6738674	.	+	0	ID=AsAtg15265.t1.cds;Parent=AsAtg15265.t1
Asue_scaffold4	AUGUSTUS	CDS	6739041	6739146	.	+	1	ID=AsAtg15265.t1.cds;Parent=AsAtg15265.t1
Asue_scaffold4	AUGUSTUS	CDS	6739259	6739384	.	+	0	ID=AsAtg15265.t1.cds;Parent=AsAtg15265.t1
Asue_scaffold4	AUGUSTUS	CDS	6739546	6739839	.	+	0	ID=AsAtg15265.t1.cds;Parent=AsAtg15265.t1
Asue_scaffold4	AUGUSTUS	CDS	6739910	6740026	.	+	0	ID=AsAtg15265.t1.cds;Parent=AsAtg15265.t1
Asue_scaffold4	AUGUSTUS	CDS	6740202	6740423	.	+	0	ID=AsAtg15265.t1.cds;Parent=AsAtg15265.t1
Asue_scaffold4	AUGUSTUS	CDS	6740507	6740617	.	+	0	ID=AsAtg15265.t1.cds;Parent=AsAtg15265.t1
Asue_scaffold4	AUGUSTUS	CDS	6740707	6740841	.	+	0	ID=AsAtg15265.t1.cds;Parent=AsAtg15265.t1
Asue_scaffold4	AUGUSTUS	CDS	6740948	6741295	.	+	0	ID=AsAtg15265.t1.cds;Parent=AsAtg15265.t1
Asue_scaffold4	AUGUSTUS	CDS	6741383	6741472	.	+	0	ID=AsAtg15265.t1.cds;Parent=AsAtg15265.t1
Asue_scaffold4	AUGUSTUS	CDS	6741583	6741846	.	+	0	ID=AsAtg15265.t1.cds;Parent=AsAtg15265.t1
Asue_scaffold4	AUGUSTUS	CDS	6741926	6742049	.	+	0	ID=AsAtg15265.t1.cds;Parent=AsAtg15265.t1
Asue_scaffold4	AUGUSTUS	CDS	6742158	6742907	.	+	2	ID=AsAtg15265.t1.cds;Parent=AsAtg15265.t1
Asue_scaffold4	AUGUSTUS	CDS	6743271	6743502	.	+	2	ID=AsAtg15265.t1.cds;Parent=AsAtg15265.t1
Asue_scaffold4	AUGUSTUS	CDS	6743663	6743765	.	+	1	ID=AsAtg15265.t1.cds;Parent=AsAtg15265.t1
Asue_scaffold4	AUGUSTUS	CDS	6743862	6744059	.	+	0	ID=AsAtg15265.t1.cds;Parent=AsAtg15265.t1
Asue_scaffold4	AUGUSTUS	CDS	6744167	6744222	.	+	0	ID=AsAtg15265.t1.cds;Parent=AsAtg15265.t1
Asue_scaffold4	AUGUSTUS	CDS	6744309	6744538	.	+	1	ID=AsAtg15265.t1.cds;Parent=AsAtg15265.t1
Asue_scaffold4	AUGUSTUS	CDS	6744611	6744851	.	+	2	ID=AsAtg15265.t1.cds;Parent=AsAtg15265.t1
Asue_scaffold4	AUGUSTUS	CDS	6744999	6745410	.	+	1	ID=AsAtg15265.t1.cds;Parent=AsAtg15265.t1
Asue_scaffold4	AUGUSTUS	CDS	6745534	6745773	.	+	0	ID=AsAtg15265.t1.cds;Parent=AsAtg15265.t1
Asue_scaffold4	AUGUSTUS	CDS	6745856	6745943	.	+	0	ID=AsAtg15265.t1.cds;Parent=AsAtg15265.t1
Asue_scaffold4	AUGUSTUS	CDS	6746055	6746611	.	+	2	ID=AsAtg15265.t1.cds;Parent=AsAtg15265.t1
Asue_scaffold4	AUGUSTUS	exon	6736726	6737339	.	+	.	ID=AsAtg15265.t1.exon1;Parent=AsAtg15265.t1
Asue_scaffold4	AUGUSTUS	exon	6737423	6737603	.	+	.	ID=AsAtg15265.t1.exon2;Parent=AsAtg15265.t1
Asue_scaffold4	AUGUSTUS	exon	6737700	6737807	.	+	.	ID=AsAtg15265.t1.exon3;Parent=AsAtg15265.t1
Asue_scaffold4	AUGUSTUS	exon	6737984	6738118	.	+	.	ID=AsAtg15265.t1.exon4;Parent=AsAtg15265.t1
Asue_scaffold4	AUGUSTUS	exon	6738211	6738674	.	+	.	ID=AsAtg15265.t1.exon5;Parent=AsAtg15265.t1
Asue_scaffold4	AUGUSTUS	exon	6739041	6739146	.	+	.	ID=AsAtg15265.t1.exon6;Parent=AsAtg15265.t1
Asue_scaffold4	AUGUSTUS	exon	6739259	6739384	.	+	.	ID=AsAtg15265.t1.exon7;Parent=AsAtg15265.t1
Asue_scaffold4	AUGUSTUS	exon	6739546	6739839	.	+	.	ID=AsAtg15265.t1.exon8;Parent=AsAtg15265.t1
Asue_scaffold4	AUGUSTUS	exon	6739910	6740026	.	+	.	ID=AsAtg15265.t1.exon9;Parent=AsAtg15265.t1
Asue_scaffold4	AUGUSTUS	exon	6740202	6740423	.	+	.	ID=AsAtg15265.t1.exon10;Parent=AsAtg15265.t1
Asue_scaffold4	AUGUSTUS	exon	6740507	6740617	.	+	.	ID=AsAtg15265.t1.exon11;Parent=AsAtg15265.t1
Asue_scaffold4	AUGUSTUS	exon	6740707	6740841	.	+	.	ID=AsAtg15265.t1.exon12;Parent=AsAtg15265.t1
Asue_scaffold4	AUGUSTUS	exon	6740948	6741295	.	+	.	ID=AsAtg15265.t1.exon13;Parent=AsAtg15265.t1
Asue_scaffold4	AUGUSTUS	exon	6741383	6741472	.	+	.	ID=AsAtg15265.t1.exon14;Parent=AsAtg15265.t1
Asue_scaffold4	AUGUSTUS	exon	6741583	6741846	.	+	.	ID=AsAtg15265.t1.exon15;Parent=AsAtg15265.t1
Asue_scaffold4	AUGUSTUS	exon	6741926	6742049	.	+	.	ID=AsAtg15265.t1.exon16;Parent=AsAtg15265.t1
Asue_scaffold4	AUGUSTUS	exon	6742158	6742907	.	+	.	ID=AsAtg15265.t1.exon17;Parent=AsAtg15265.t1
Asue_scaffold4	AUGUSTUS	exon	6743271	6743502	.	+	.	ID=AsAtg15265.t1.exon18;Parent=AsAtg15265.t1
Asue_scaffold4	AUGUSTUS	exon	6743663	6743765	.	+	.	ID=AsAtg15265.t1.exon19;Parent=AsAtg15265.t1
Asue_scaffold4	AUGUSTUS	exon	6743862	6744059	.	+	.	ID=AsAtg15265.t1.exon20;Parent=AsAtg15265.t1
Asue_scaffold4	AUGUSTUS	exon	6744167	6744222	.	+	.	ID=AsAtg15265.t1.exon21;Parent=AsAtg15265.t1
Asue_scaffold4	AUGUSTUS	exon	6744309	6744538	.	+	.	ID=AsAtg15265.t1.exon22;Parent=AsAtg15265.t1
Asue_scaffold4	AUGUSTUS	exon	6744611	6744851	.	+	.	ID=AsAtg15265.t1.exon23;Parent=AsAtg15265.t1
Asue_scaffold4	AUGUSTUS	exon	6744999	6745410	.	+	.	ID=AsAtg15265.t1.exon24;Parent=AsAtg15265.t1
Asue_scaffold4	AUGUSTUS	exon	6745534	6745773	.	+	.	ID=AsAtg15265.t1.exon25;Parent=AsAtg15265.t1
Asue_scaffold4	AUGUSTUS	exon	6745856	6745943	.	+	.	ID=AsAtg15265.t1.exon26;Parent=AsAtg15265.t1
Asue_scaffold4	AUGUSTUS	exon	6746055	6746611	.	+	.	ID=AsAtg15265.t1.exon27;Parent=AsAtg15265.t1
Asue_scaffold4	AUGUSTUS	mRNA	6736589	6746688	.	+	.	ID=AsAtg15265.t2;Parent=AsAtg15265
Asue_scaffold4	AUGUSTUS	CDS	6736726	6737339	.	+	0	ID=AsAtg15265.t2.cds;Parent=AsAtg15265.t2
Asue_scaffold4	AUGUSTUS	CDS	6737423	6737603	.	+	1	ID=AsAtg15265.t2.cds;Parent=AsAtg15265.t2
Asue_scaffold4	AUGUSTUS	CDS	6737700	6737807	.	+	0	ID=AsAtg15265.t2.cds;Parent=AsAtg15265.t2
Asue_scaffold4	AUGUSTUS	CDS	6737984	6738118	.	+	0	ID=AsAtg15265.t2.cds;Parent=AsAtg15265.t2
Asue_scaffold4	AUGUSTUS	CDS	6738211	6738674	.	+	0	ID=AsAtg15265.t2.cds;Parent=AsAtg15265.t2
Asue_scaffold4	AUGUSTUS	CDS	6739041	6739146	.	+	1	ID=AsAtg15265.t2.cds;Parent=AsAtg15265.t2
Asue_scaffold4	AUGUSTUS	CDS	6739259	6739384	.	+	0	ID=AsAtg15265.t2.cds;Parent=AsAtg15265.t2
Asue_scaffold4	AUGUSTUS	CDS	6739546	6739839	.	+	0	ID=AsAtg15265.t2.cds;Parent=AsAtg15265.t2
Asue_scaffold4	AUGUSTUS	CDS	6739910	6740026	.	+	0	ID=AsAtg15265.t2.cds;Parent=AsAtg15265.t2
Asue_scaffold4	AUGUSTUS	CDS	6740202	6740423	.	+	0	ID=AsAtg15265.t2.cds;Parent=AsAtg15265.t2
Asue_scaffold4	AUGUSTUS	CDS	6740507	6740617	.	+	0	ID=AsAtg15265.t2.cds;Parent=AsAtg15265.t2
Asue_scaffold4	AUGUSTUS	CDS	6740707	6740841	.	+	0	ID=AsAtg15265.t2.cds;Parent=AsAtg15265.t2
Asue_scaffold4	AUGUSTUS	CDS	6740948	6741295	.	+	0	ID=AsAtg15265.t2.cds;Parent=AsAtg15265.t2
Asue_scaffold4	AUGUSTUS	CDS	6741383	6741472	.	+	0	ID=AsAtg15265.t2.cds;Parent=AsAtg15265.t2
Asue_scaffold4	AUGUSTUS	CDS	6741583	6741846	.	+	0	ID=AsAtg15265.t2.cds;Parent=AsAtg15265.t2
Asue_scaffold4	AUGUSTUS	CDS	6741926	6742049	.	+	0	ID=AsAtg15265.t2.cds;Parent=AsAtg15265.t2
Asue_scaffold4	AUGUSTUS	CDS	6742158	6742907	.	+	2	ID=AsAtg15265.t2.cds;Parent=AsAtg15265.t2
Asue_scaffold4	AUGUSTUS	CDS	6743271	6743502	.	+	2	ID=AsAtg15265.t2.cds;Parent=AsAtg15265.t2
Asue_scaffold4	AUGUSTUS	CDS	6743663	6743765	.	+	1	ID=AsAtg15265.t2.cds;Parent=AsAtg15265.t2
Asue_scaffold4	AUGUSTUS	CDS	6743862	6744059	.	+	0	ID=AsAtg15265.t2.cds;Parent=AsAtg15265.t2
Asue_scaffold4	AUGUSTUS	CDS	6744167	6744222	.	+	0	ID=AsAtg15265.t2.cds;Parent=AsAtg15265.t2
Asue_scaffold4	AUGUSTUS	CDS	6744309	6744538	.	+	1	ID=AsAtg15265.t2.cds;Parent=AsAtg15265.t2
Asue_scaffold4	AUGUSTUS	CDS	6744620	6744851	.	+	2	ID=AsAtg15265.t2.cds;Parent=AsAtg15265.t2
Asue_scaffold4	AUGUSTUS	CDS	6744999	6745410	.	+	1	ID=AsAtg15265.t2.cds;Parent=AsAtg15265.t2
Asue_scaffold4	AUGUSTUS	CDS	6745534	6745773	.	+	0	ID=AsAtg15265.t2.cds;Parent=AsAtg15265.t2
Asue_scaffold4	AUGUSTUS	CDS	6745856	6745943	.	+	0	ID=AsAtg15265.t2.cds;Parent=AsAtg15265.t2
Asue_scaffold4	AUGUSTUS	CDS	6746055	6746611	.	+	2	ID=AsAtg15265.t2.cds;Parent=AsAtg15265.t2
Asue_scaffold4	AUGUSTUS	exon	6736726	6737339	.	+	.	ID=AsAtg15265.t2.exon1;Parent=AsAtg15265.t2
Asue_scaffold4	AUGUSTUS	exon	6737423	6737603	.	+	.	ID=AsAtg15265.t2.exon2;Parent=AsAtg15265.t2
Asue_scaffold4	AUGUSTUS	exon	6737700	6737807	.	+	.	ID=AsAtg15265.t2.exon3;Parent=AsAtg15265.t2
Asue_scaffold4	AUGUSTUS	exon	6737984	6738118	.	+	.	ID=AsAtg15265.t2.exon4;Parent=AsAtg15265.t2
Asue_scaffold4	AUGUSTUS	exon	6738211	6738674	.	+	.	ID=AsAtg15265.t2.exon5;Parent=AsAtg15265.t2
Asue_scaffold4	AUGUSTUS	exon	6739041	6739146	.	+	.	ID=AsAtg15265.t2.exon6;Parent=AsAtg15265.t2
Asue_scaffold4	AUGUSTUS	exon	6739259	6739384	.	+	.	ID=AsAtg15265.t2.exon7;Parent=AsAtg15265.t2
Asue_scaffold4	AUGUSTUS	exon	6739546	6739839	.	+	.	ID=AsAtg15265.t2.exon8;Parent=AsAtg15265.t2
Asue_scaffold4	AUGUSTUS	exon	6739910	6740026	.	+	.	ID=AsAtg15265.t2.exon9;Parent=AsAtg15265.t2
Asue_scaffold4	AUGUSTUS	exon	6740202	6740423	.	+	.	ID=AsAtg15265.t2.exon10;Parent=AsAtg15265.t2
Asue_scaffold4	AUGUSTUS	exon	6740507	6740617	.	+	.	ID=AsAtg15265.t2.exon11;Parent=AsAtg15265.t2
Asue_scaffold4	AUGUSTUS	exon	6740707	6740841	.	+	.	ID=AsAtg15265.t2.exon12;Parent=AsAtg15265.t2
Asue_scaffold4	AUGUSTUS	exon	6740948	6741295	.	+	.	ID=AsAtg15265.t2.exon13;Parent=AsAtg15265.t2
Asue_scaffold4	AUGUSTUS	exon	6741383	6741472	.	+	.	ID=AsAtg15265.t2.exon14;Parent=AsAtg15265.t2
Asue_scaffold4	AUGUSTUS	exon	6741583	6741846	.	+	.	ID=AsAtg15265.t2.exon15;Parent=AsAtg15265.t2
Asue_scaffold4	AUGUSTUS	exon	6741926	6742049	.	+	.	ID=AsAtg15265.t2.exon16;Parent=AsAtg15265.t2
Asue_scaffold4	AUGUSTUS	exon	6742158	6742907	.	+	.	ID=AsAtg15265.t2.exon17;Parent=AsAtg15265.t2
Asue_scaffold4	AUGUSTUS	exon	6743271	6743502	.	+	.	ID=AsAtg15265.t2.exon18;Parent=AsAtg15265.t2
Asue_scaffold4	AUGUSTUS	exon	6743663	6743765	.	+	.	ID=AsAtg15265.t2.exon19;Parent=AsAtg15265.t2
Asue_scaffold4	AUGUSTUS	exon	6743862	6744059	.	+	.	ID=AsAtg15265.t2.exon20;Parent=AsAtg15265.t2
Asue_scaffold4	AUGUSTUS	exon	6744167	6744222	.	+	.	ID=AsAtg15265.t2.exon21;Parent=AsAtg15265.t2
Asue_scaffold4	AUGUSTUS	exon	6744309	6744538	.	+	.	ID=AsAtg15265.t2.exon22;Parent=AsAtg15265.t2
Asue_scaffold4	AUGUSTUS	exon	6744620	6744851	.	+	.	ID=AsAtg15265.t2.exon23;Parent=AsAtg15265.t2
Asue_scaffold4	AUGUSTUS	exon	6744999	6745410	.	+	.	ID=AsAtg15265.t2.exon24;Parent=AsAtg15265.t2
Asue_scaffold4	AUGUSTUS	exon	6745534	6745773	.	+	.	ID=AsAtg15265.t2.exon25;Parent=AsAtg15265.t2
Asue_scaffold4	AUGUSTUS	exon	6745856	6745943	.	+	.	ID=AsAtg15265.t2.exon26;Parent=AsAtg15265.t2
Asue_scaffold4	AUGUSTUS	exon	6746055	6746611	.	+	.	ID=AsAtg15265.t2.exon27;Parent=AsAtg15265.t2
###
# start gene g15266
# protein sequence = [MAIDNSRPPPDEIFYKTKKILYRGQRCNIILQDKNGPCPLIAICNVLILKHGINLDTYNSQVSEEDLVNLVIDVLDDT
# DEYIDIGLIRKLACGINVDLKFERITDFELTPEIDIFRSLKIPLYHGWLVDPTDVEIVAAIGGRSRDELEIALTTLDTQTVSSVDCAASAEHLGLGKG
# DIEEDEMVSKALALSEMEASLKGCFDTQRVVSGSLDVNQISEDDTLVTSVDIEAGYATTLGSNICQLSKFDDQFSSTESEDRTDCDVGKKTNVGEEVS
# SMELGDETFGDVETENSSKMTDVLISVEKTNLESTKNDIISEAITLVNADLSEKSQDDDVSQSVYEVQSLLGQSSPEGKGTKGLTQEEGELIKGFFEE
# SVTQLTWHGLFTLEDDLKEWELCVLFRNNHFATMLQHEERLYTLVTYEGYQMQQDLVWERFNKIDGDSAFFTGYFTKFIFKDQQHAISKTENSISRIK
# SENMDTTEFDRLLALELEQNDWAGETGSEVPIISYKHISSSLQELKEFLIWQNEQSS]
# Evidence for and against this transcript:
# % of transcript supported by hints (any source): 92
# CDS exons: 12/12
#      P:  12 
# CDS introns: 11/11
#      P:  11 
# 5'UTR exons and introns: 0/1
# 3'UTR exons and introns: 0/1
# hint groups fully obeyed: 10
#      P:  10 
# incompatible hint groups: 9
#      P:   9 (TRINITY_GG_125_c2606_g1_i1,AT4G22960.1)
# end gene g15266
Asue_scaffold4	AUGUSTUS	gene	6747034	6750354	.	-	.	ID=AsAtg15266
Asue_scaffold4	AUGUSTUS	mRNA	6747034	6750354	.	-	.	ID=AsAtg15266.t1;Parent=AsAtg15266
Asue_scaffold4	AUGUSTUS	CDS	6747208	6747294	.	-	0	ID=AsAtg15266.t1.cds;Parent=AsAtg15266.t1
Asue_scaffold4	AUGUSTUS	CDS	6747592	6747655	.	-	1	ID=AsAtg15266.t1.cds;Parent=AsAtg15266.t1
Asue_scaffold4	AUGUSTUS	CDS	6747806	6747849	.	-	0	ID=AsAtg15266.t1.cds;Parent=AsAtg15266.t1
Asue_scaffold4	AUGUSTUS	CDS	6747933	6748016	.	-	0	ID=AsAtg15266.t1.cds;Parent=AsAtg15266.t1
Asue_scaffold4	AUGUSTUS	CDS	6748119	6748199	.	-	0	ID=AsAtg15266.t1.cds;Parent=AsAtg15266.t1
Asue_scaffold4	AUGUSTUS	CDS	6748344	6748425	.	-	1	ID=AsAtg15266.t1.cds;Parent=AsAtg15266.t1
Asue_scaffold4	AUGUSTUS	CDS	6748516	6748570	.	-	2	ID=AsAtg15266.t1.cds;Parent=AsAtg15266.t1
Asue_scaffold4	AUGUSTUS	CDS	6748663	6748779	.	-	2	ID=AsAtg15266.t1.cds;Parent=AsAtg15266.t1
Asue_scaffold4	AUGUSTUS	CDS	6748865	6749441	.	-	0	ID=AsAtg15266.t1.cds;Parent=AsAtg15266.t1
Asue_scaffold4	AUGUSTUS	CDS	6749523	6749610	.	-	1	ID=AsAtg15266.t1.cds;Parent=AsAtg15266.t1
Asue_scaffold4	AUGUSTUS	CDS	6749705	6749879	.	-	2	ID=AsAtg15266.t1.cds;Parent=AsAtg15266.t1
Asue_scaffold4	AUGUSTUS	CDS	6750100	6750229	.	-	0	ID=AsAtg15266.t1.cds;Parent=AsAtg15266.t1
Asue_scaffold4	AUGUSTUS	exon	6747208	6747294	.	-	.	ID=AsAtg15266.t1.exon1;Parent=AsAtg15266.t1
Asue_scaffold4	AUGUSTUS	exon	6747592	6747655	.	-	.	ID=AsAtg15266.t1.exon2;Parent=AsAtg15266.t1
Asue_scaffold4	AUGUSTUS	exon	6747806	6747849	.	-	.	ID=AsAtg15266.t1.exon3;Parent=AsAtg15266.t1
Asue_scaffold4	AUGUSTUS	exon	6747933	6748016	.	-	.	ID=AsAtg15266.t1.exon4;Parent=AsAtg15266.t1
Asue_scaffold4	AUGUSTUS	exon	6748119	6748199	.	-	.	ID=AsAtg15266.t1.exon5;Parent=AsAtg15266.t1
Asue_scaffold4	AUGUSTUS	exon	6748344	6748425	.	-	.	ID=AsAtg15266.t1.exon6;Parent=AsAtg15266.t1
Asue_scaffold4	AUGUSTUS	exon	6748516	6748570	.	-	.	ID=AsAtg15266.t1.exon7;Parent=AsAtg15266.t1
Asue_scaffold4	AUGUSTUS	exon	6748663	6748779	.	-	.	ID=AsAtg15266.t1.exon8;Parent=AsAtg15266.t1
Asue_scaffold4	AUGUSTUS	exon	6748865	6749441	.	-	.	ID=AsAtg15266.t1.exon9;Parent=AsAtg15266.t1
Asue_scaffold4	AUGUSTUS	exon	6749523	6749610	.	-	.	ID=AsAtg15266.t1.exon10;Parent=AsAtg15266.t1
Asue_scaffold4	AUGUSTUS	exon	6749705	6749879	.	-	.	ID=AsAtg15266.t1.exon11;Parent=AsAtg15266.t1
Asue_scaffold4	AUGUSTUS	exon	6750100	6750229	.	-	.	ID=AsAtg15266.t1.exon12;Parent=AsAtg15266.t1
###
# start gene g15267
# protein sequence = [MFYRGAATVRESVGPKLEQDKSQEVCVCVLHFRYSLSNFIIIFIHNVSLCNTFSAVAFKLLVNMGCIISYRRNKPAAP
# TGLPENRPRFHTLPSERRIANDQAQKVTELLKMSDKLGPKELKREESILVVNVHPRSSELAASGWPPWLISVAGEALVDWTPGRESHFEKQEQIGGGT
# FSKVFKARDLLRNKTVALKRIRFDINNSESIKCIAREIIILRKLDHPNVIKLEGLMLVDHDSSTLYLIFEYMEHDLLGLSSLLGVHFSEPQVKCYMRQ
# LLRGLDHCHTNHVLHRDMKSSNLLINGDGVLKIADFGLATFFDPHNSVPLTTHVATLWYRPPELLLGASHYGVGVDLWSTGCVIGELYAGKPILPGKH
# ETDQLHKIFKLCGSPSDDYWTKLKLQLSTPLRPIYPYGSHIAETFKQFPASVISLLETLLSIDPDFRGTAASALKSKYFKTEPLACDPSCLPKYPSSK
# EINIKMRDNTRKQASQIRRTDEAQAVQPILADSSPTKPMQRKSSNSKSRDSSLTKSYEEDKTSSLPDHSAGKMQTSTDMITEDETNAKVSYMDPSTEE
# PNLGGSVNMEERIPWPMSPSTLHPTAFLPSLYENGTSSSGGLGIRPTLIENYTVI]
# Evidence for and against this transcript:
# % of transcript supported by hints (any source): 53.3
# CDS exons: 4/7
#      P:   4 
# CDS introns: 4/6
#      P:   4 
# 5'UTR exons and introns: 0/1
# 3'UTR exons and introns: 0/1
# hint groups fully obeyed: 3
#      P:   3 
# incompatible hint groups: 4
#      P:   4 (TRINITY_GG_125_c396_g1_i1,AT4G22940.1)
# end gene g15267
Asue_scaffold4	AUGUSTUS	gene	6755289	6759066	.	+	.	ID=AsAtg15267
Asue_scaffold4	AUGUSTUS	mRNA	6755289	6759066	.	+	.	ID=AsAtg15267.t1;Parent=AsAtg15267
Asue_scaffold4	AUGUSTUS	CDS	6755339	6755411	.	+	0	ID=AsAtg15267.t1.cds;Parent=AsAtg15267.t1
Asue_scaffold4	AUGUSTUS	CDS	6756832	6757271	.	+	2	ID=AsAtg15267.t1.cds;Parent=AsAtg15267.t1
Asue_scaffold4	AUGUSTUS	CDS	6757347	6757634	.	+	0	ID=AsAtg15267.t1.cds;Parent=AsAtg15267.t1
Asue_scaffold4	AUGUSTUS	CDS	6757726	6758043	.	+	0	ID=AsAtg15267.t1.cds;Parent=AsAtg15267.t1
Asue_scaffold4	AUGUSTUS	CDS	6758127	6758354	.	+	0	ID=AsAtg15267.t1.cds;Parent=AsAtg15267.t1
Asue_scaffold4	AUGUSTUS	CDS	6758437	6758619	.	+	0	ID=AsAtg15267.t1.cds;Parent=AsAtg15267.t1
Asue_scaffold4	AUGUSTUS	CDS	6758701	6759042	.	+	0	ID=AsAtg15267.t1.cds;Parent=AsAtg15267.t1
Asue_scaffold4	AUGUSTUS	exon	6755339	6755411	.	+	.	ID=AsAtg15267.t1.exon1;Parent=AsAtg15267.t1
Asue_scaffold4	AUGUSTUS	exon	6756832	6757271	.	+	.	ID=AsAtg15267.t1.exon2;Parent=AsAtg15267.t1
Asue_scaffold4	AUGUSTUS	exon	6757347	6757634	.	+	.	ID=AsAtg15267.t1.exon3;Parent=AsAtg15267.t1
Asue_scaffold4	AUGUSTUS	exon	6757726	6758043	.	+	.	ID=AsAtg15267.t1.exon4;Parent=AsAtg15267.t1
Asue_scaffold4	AUGUSTUS	exon	6758127	6758354	.	+	.	ID=AsAtg15267.t1.exon5;Parent=AsAtg15267.t1
Asue_scaffold4	AUGUSTUS	exon	6758437	6758619	.	+	.	ID=AsAtg15267.t1.exon6;Parent=AsAtg15267.t1
Asue_scaffold4	AUGUSTUS	exon	6758701	6759042	.	+	.	ID=AsAtg15267.t1.exon7;Parent=AsAtg15267.t1
###
# start gene g15268
# protein sequence = [MIKTLVSPYSGFGSQKLKFDRSSEKVKTRAVRMELTITQPDDWHLHLRDGDLLHAVVPHSASNFKRAIVMPNLKPPVT
# STAAAIIYRKFIMKALPSESSFDPLMTLYLTDKTLPEEIRLARESGVVYAVKLYPAGATTNSQDGVTDLFGKCLPVLEEMVKQNMPLLVHGEVTDPSI
# DVFDREKIFIETVLQPLIQRLPQLKVVMEHITTMDAVNFVESCKEGSVGATVTPQHLLLNRNALFQGGLQPHNYCLPVLKREIHREAIVKAVTSGSKK
# FFLGTDSAPHERSRKESSCGCAGIYSAPIALSLYAKVFDEAGALDKLEAFTSFNGPDFYGLPRNSSKITLKKSPWKVPDVFNFPFGEIVPMFAGETLQ
# WQPLK]
# Evidence for and against this transcript:
# % of transcript supported by hints (any source): 78.9
# CDS exons: 8/8
#      P:   8 
# CDS introns: 7/7
#      E:   6 
#      P:   7 
# 5'UTR exons and introns: 0/3
# 3'UTR exons and introns: 0/1
# hint groups fully obeyed: 16
#      E:   6 
#      P:  10 
# incompatible hint groups: 7
#      P:   7 (AT4G22930.1,TRINITY_GG_125_c192_g1_i1)
# end gene g15268
Asue_scaffold4	AUGUSTUS	gene	6759093	6761554	.	-	.	ID=AsAtg15268
Asue_scaffold4	AUGUSTUS	mRNA	6759093	6761554	.	-	.	ID=AsAtg15268.t1;Parent=AsAtg15268
Asue_scaffold4	AUGUSTUS	CDS	6759218	6759409	.	-	0	ID=AsAtg15268.t1.cds;Parent=AsAtg15268.t1
Asue_scaffold4	AUGUSTUS	CDS	6759491	6759651	.	-	2	ID=AsAtg15268.t1.cds;Parent=AsAtg15268.t1
Asue_scaffold4	AUGUSTUS	CDS	6759738	6759854	.	-	2	ID=AsAtg15268.t1.cds;Parent=AsAtg15268.t1
Asue_scaffold4	AUGUSTUS	CDS	6759936	6760101	.	-	0	ID=AsAtg15268.t1.cds;Parent=AsAtg15268.t1
Asue_scaffold4	AUGUSTUS	CDS	6760171	6760307	.	-	2	ID=AsAtg15268.t1.cds;Parent=AsAtg15268.t1
Asue_scaffold4	AUGUSTUS	CDS	6760423	6760604	.	-	1	ID=AsAtg15268.t1.cds;Parent=AsAtg15268.t1
Asue_scaffold4	AUGUSTUS	CDS	6760797	6760945	.	-	0	ID=AsAtg15268.t1.cds;Parent=AsAtg15268.t1
Asue_scaffold4	AUGUSTUS	CDS	6761074	6761103	.	-	0	ID=AsAtg15268.t1.cds;Parent=AsAtg15268.t1
Asue_scaffold4	AUGUSTUS	exon	6759218	6759409	.	-	.	ID=AsAtg15268.t1.exon1;Parent=AsAtg15268.t1
Asue_scaffold4	AUGUSTUS	exon	6759491	6759651	.	-	.	ID=AsAtg15268.t1.exon2;Parent=AsAtg15268.t1
Asue_scaffold4	AUGUSTUS	exon	6759738	6759854	.	-	.	ID=AsAtg15268.t1.exon3;Parent=AsAtg15268.t1
Asue_scaffold4	AUGUSTUS	exon	6759936	6760101	.	-	.	ID=AsAtg15268.t1.exon4;Parent=AsAtg15268.t1
Asue_scaffold4	AUGUSTUS	exon	6760171	6760307	.	-	.	ID=AsAtg15268.t1.exon5;Parent=AsAtg15268.t1
Asue_scaffold4	AUGUSTUS	exon	6760423	6760604	.	-	.	ID=AsAtg15268.t1.exon6;Parent=AsAtg15268.t1
Asue_scaffold4	AUGUSTUS	exon	6760797	6760945	.	-	.	ID=AsAtg15268.t1.exon7;Parent=AsAtg15268.t1
Asue_scaffold4	AUGUSTUS	exon	6761074	6761103	.	-	.	ID=AsAtg15268.t1.exon8;Parent=AsAtg15268.t1
###
# start gene g15269
# protein sequence = [MCSLSAIMLLPTKLKPAYSDKRSNSSSSSSLFFNNRRSKKKNQSIVPVARLFGPAIFESSKLKVLFLGVDEKKHPSTL
# PRTYTLTHSDITAKLTLAISQSINNSQLQGWANRLYRDEVVAEWKKVKGKMSLHVHCHISGGHFLLDLFAKFRYFIFCKELPVVLKAFVHGDGNLLNN
# YPELQEALVWVYFHSNVNEFNKVECWGPLWEAVSPDGHKTETLPEARCAEECSCCFPTVSSIPWSHSLSNEGVSGYSGTQTEGIATPNPEKL]
# Evidence for and against this transcript:
# % of transcript supported by hints (any source): 77.8
# CDS exons: 4/4
#      P:   4 
# CDS introns: 3/3
#      E:   3 
#      P:   3 
# 5'UTR exons and introns: 0/1
# 3'UTR exons and introns: 0/1
# hint groups fully obeyed: 6
#      E:   3 
#      P:   3 
# incompatible hint groups: 6
#      P:   6 (TRINITY_GG_125_c2064_g1_i1,AT4G22920.1)
# end gene g15269
Asue_scaffold4	AUGUSTUS	gene	6762159	6763810	.	+	.	ID=AsAtg15269
Asue_scaffold4	AUGUSTUS	mRNA	6762159	6763810	.	+	.	ID=AsAtg15269.t1;Parent=AsAtg15269
Asue_scaffold4	AUGUSTUS	CDS	6762450	6762590	.	+	0	ID=AsAtg15269.t1.cds;Parent=AsAtg15269.t1
Asue_scaffold4	AUGUSTUS	CDS	6762708	6762881	.	+	0	ID=AsAtg15269.t1.cds;Parent=AsAtg15269.t1
Asue_scaffold4	AUGUSTUS	CDS	6763074	6763241	.	+	0	ID=AsAtg15269.t1.cds;Parent=AsAtg15269.t1
Asue_scaffold4	AUGUSTUS	CDS	6763318	6763641	.	+	0	ID=AsAtg15269.t1.cds;Parent=AsAtg15269.t1
Asue_scaffold4	AUGUSTUS	exon	6762450	6762590	.	+	.	ID=AsAtg15269.t1.exon1;Parent=AsAtg15269.t1
Asue_scaffold4	AUGUSTUS	exon	6762708	6762881	.	+	.	ID=AsAtg15269.t1.exon2;Parent=AsAtg15269.t1
Asue_scaffold4	AUGUSTUS	exon	6763074	6763241	.	+	.	ID=AsAtg15269.t1.exon3;Parent=AsAtg15269.t1
Asue_scaffold4	AUGUSTUS	exon	6763318	6763641	.	+	.	ID=AsAtg15269.t1.exon4;Parent=AsAtg15269.t1
###
# start gene g15270
# protein sequence = [MEEEDPTASNVITNSNSSSMRNLSPAMNTPVVSLESXXXXXXXXXXXXXXXXXXXXXSIYSDRFIPSRSGSNFALFDL
# SPSPSKDGKEDGAGSYATLLRAAMFGPETPEKRDITGFSSSRNIFRFKTETHRSLNSFSPFGVDDDSPGVSHSGPVKAPRKVPRSPYKVLDAPALQDD
# FYLNLVDWSAQNVLAVGLGNCVYLWNACSSKVTKLCDLGAEDSVCSVGWALRGTHLAVGTSTGKVQIWDASRCKRTRTMEGHRLRVGALAWGSSVLSS
# GSRDKSILQRDIRCQEDHVSKLAGHKSEVCGLKWSYDNRELASGGNDNRLFVWNQHSTQPVLKYSEHTAAVKAIAWSPHVHGLLASGGGTADRCIRFW
# NTTTNTHLSSIDTCSQVCNLAWSKNVNELVSTHGYSQNQIIVWKYPTMSKIATLTGHTYRVLYLAVSPDGQTIVTGAGDETLRFWNVFPSPKSQNTDS
# EIGSSFFGRTTIR]
# Evidence for and against this transcript:
# % of transcript supported by hints (any source): 88.2
# CDS exons: 8/8
#      P:   8 
# CDS introns: 7/7
#      E:   3 
#      P:   7 
# 5'UTR exons and introns: 0/1
# 3'UTR exons and introns: 0/1
# hint groups fully obeyed: 10
#      E:   3 
#      P:   7 
# incompatible hint groups: 10
#      P:  10 (AT4G22910.1,TRINITY_GG_125_c1085_g1_i1)
# end gene g15270
Asue_scaffold4	AUGUSTUS	gene	6764623	6767864	.	-	.	ID=AsAtg15270
Asue_scaffold4	AUGUSTUS	mRNA	6764623	6767864	.	-	.	ID=AsAtg15270.t1;Parent=AsAtg15270
Asue_scaffold4	AUGUSTUS	CDS	6764754	6764807	.	-	0	ID=AsAtg15270.t1.cds;Parent=AsAtg15270.t1
Asue_scaffold4	AUGUSTUS	CDS	6764904	6765035	.	-	0	ID=AsAtg15270.t1.cds;Parent=AsAtg15270.t1
Asue_scaffold4	AUGUSTUS	CDS	6765117	6765218	.	-	0	ID=AsAtg15270.t1.cds;Parent=AsAtg15270.t1
Asue_scaffold4	AUGUSTUS	CDS	6765306	6765500	.	-	0	ID=AsAtg15270.t1.cds;Parent=AsAtg15270.t1
Asue_scaffold4	AUGUSTUS	CDS	6765584	6765826	.	-	0	ID=AsAtg15270.t1.cds;Parent=AsAtg15270.t1
Asue_scaffold4	AUGUSTUS	CDS	6766238	6766342	.	-	0	ID=AsAtg15270.t1.cds;Parent=AsAtg15270.t1
Asue_scaffold4	AUGUSTUS	CDS	6766436	6766558	.	-	0	ID=AsAtg15270.t1.cds;Parent=AsAtg15270.t1
Asue_scaffold4	AUGUSTUS	CDS	6767174	6767671	.	-	0	ID=AsAtg15270.t1.cds;Parent=AsAtg15270.t1
Asue_scaffold4	AUGUSTUS	exon	6764754	6764807	.	-	.	ID=AsAtg15270.t1.exon1;Parent=AsAtg15270.t1
Asue_scaffold4	AUGUSTUS	exon	6764904	6765035	.	-	.	ID=AsAtg15270.t1.exon2;Parent=AsAtg15270.t1
Asue_scaffold4	AUGUSTUS	exon	6765117	6765218	.	-	.	ID=AsAtg15270.t1.exon3;Parent=AsAtg15270.t1
Asue_scaffold4	AUGUSTUS	exon	6765306	6765500	.	-	.	ID=AsAtg15270.t1.exon4;Parent=AsAtg15270.t1
Asue_scaffold4	AUGUSTUS	exon	6765584	6765826	.	-	.	ID=AsAtg15270.t1.exon5;Parent=AsAtg15270.t1
Asue_scaffold4	AUGUSTUS	exon	6766238	6766342	.	-	.	ID=AsAtg15270.t1.exon6;Parent=AsAtg15270.t1
Asue_scaffold4	AUGUSTUS	exon	6766436	6766558	.	-	.	ID=AsAtg15270.t1.exon7;Parent=AsAtg15270.t1
Asue_scaffold4	AUGUSTUS	exon	6767174	6767671	.	-	.	ID=AsAtg15270.t1.exon8;Parent=AsAtg15270.t1
###
# start gene g15271
# protein sequence = [MDSFSFCIIIIILLLSFHQSKSQLIQSTHLLDLMIRDYTIRNFKLNLNTGVTQKIHLPSNFSGIDIDTVKLRCGSLRR
# YGARIGEFHIGSGVTVEPCPERVMLIRQNFGSNWSSIYSIGYNLSGYNYKLVSPVLGLLAYNANPDGVATNPYEVNVVGTDQNPILIDFLINKATNNT
# SPNPTKKNSSVLCACFTSNSNTTFSEQVSPYVCKGTRQGHYALVMKTEARKDDHNGGGSSGGVVTSSTEVNGGNGGGKLSRWKVAVGSVIGSGIGAIL
# LGMLVVAMLXXXXXXXXXXXXXXXXXXXXXLQVSMVGHVRAPTAPGTRTLPRISDDRYNKNTHLNSNYP]
# Evidence for and against this transcript:
# % of transcript supported by hints (any source): 33.3
# CDS exons: 1/1
#      P:   1 
# CDS introns: 0/0
# 5'UTR exons and introns: 0/1
# 3'UTR exons and introns: 0/1
# hint groups fully obeyed: 0
# incompatible hint groups: 2
#      P:   2 (AT4G22900.1,TRINITY_GG_125_c3707_g1_i1)
# end gene g15271
Asue_scaffold4	AUGUSTUS	gene	6768991	6770324	.	-	.	ID=AsAtg15271
Asue_scaffold4	AUGUSTUS	mRNA	6768991	6770324	.	-	.	ID=AsAtg15271.t1;Parent=AsAtg15271
Asue_scaffold4	AUGUSTUS	CDS	6769166	6770197	.	-	0	ID=AsAtg15271.t1.cds;Parent=AsAtg15271.t1
Asue_scaffold4	AUGUSTUS	exon	6769166	6770197	.	-	.	ID=AsAtg15271.t1.exon1;Parent=AsAtg15271.t1
###
# start gene g15272
# protein sequence = [MGSKMLFSLTSPRLFSAVSRKPSSSFSPSPPSPSSRTQWTQLSPGKSISLRRRVFLLPAKATTEQSGPVGGDNVDSNV
# LPYCSINKAEKKTIGEMEQEFLQALQSFYYDGKAIMSNEEFDNLKEELMWEGSSVVMLSSDEQRFLEASMAYVSGNPILNDEEYDKLKLKLKIDGSDI
# VSEGPRCSLRSKKVYSDLAVDYFKMLLLNVPATVVALGLFFFLDDITGFEITYIMELPEPYSFIFTWFAAVPVIVYLALSITKLIIKDFLILKGPCPN
# CGTENTSFFGTILSISSGGKTNTVKCTNCGTAMVYDSGSRLITLPEGSQA]
# Evidence for and against this transcript:
# % of transcript supported by hints (any source): 85.7
# CDS exons: 9/9
#      P:   9 
# CDS introns: 8/8
#      E:   8 
#      P:   8 
# 5'UTR exons and introns: 0/1
# 3'UTR exons and introns: 1/3
#      E:   1 
# hint groups fully obeyed: 19
#      E:   9 
#      P:  10 
# incompatible hint groups: 11
#      E:   1 
#      P:  10 (TRINITY_GG_125_c278_g1_i1)
# end gene g15272
Asue_scaffold4	AUGUSTUS	gene	6770961	6773404	.	-	.	ID=AsAtg15272
Asue_scaffold4	AUGUSTUS	mRNA	6770961	6773404	.	-	.	ID=AsAtg15272.t1;Parent=AsAtg15272
Asue_scaffold4	AUGUSTUS	CDS	6771249	6771318	.	-	1	ID=AsAtg15272.t1.cds;Parent=AsAtg15272.t1
Asue_scaffold4	AUGUSTUS	CDS	6771395	6771492	.	-	0	ID=AsAtg15272.t1.cds;Parent=AsAtg15272.t1
Asue_scaffold4	AUGUSTUS	CDS	6771572	6771734	.	-	1	ID=AsAtg15272.t1.cds;Parent=AsAtg15272.t1
Asue_scaffold4	AUGUSTUS	CDS	6771828	6771904	.	-	0	ID=AsAtg15272.t1.cds;Parent=AsAtg15272.t1
Asue_scaffold4	AUGUSTUS	CDS	6771989	6772045	.	-	0	ID=AsAtg15272.t1.cds;Parent=AsAtg15272.t1
Asue_scaffold4	AUGUSTUS	CDS	6772141	6772241	.	-	2	ID=AsAtg15272.t1.cds;Parent=AsAtg15272.t1
Asue_scaffold4	AUGUSTUS	CDS	6772334	6772430	.	-	0	ID=AsAtg15272.t1.cds;Parent=AsAtg15272.t1
Asue_scaffold4	AUGUSTUS	CDS	6772529	6772641	.	-	2	ID=AsAtg15272.t1.cds;Parent=AsAtg15272.t1
Asue_scaffold4	AUGUSTUS	CDS	6773075	6773273	.	-	0	ID=AsAtg15272.t1.cds;Parent=AsAtg15272.t1
Asue_scaffold4	AUGUSTUS	exon	6771249	6771318	.	-	.	ID=AsAtg15272.t1.exon1;Parent=AsAtg15272.t1
Asue_scaffold4	AUGUSTUS	exon	6771395	6771492	.	-	.	ID=AsAtg15272.t1.exon2;Parent=AsAtg15272.t1
Asue_scaffold4	AUGUSTUS	exon	6771572	6771734	.	-	.	ID=AsAtg15272.t1.exon3;Parent=AsAtg15272.t1
Asue_scaffold4	AUGUSTUS	exon	6771828	6771904	.	-	.	ID=AsAtg15272.t1.exon4;Parent=AsAtg15272.t1
Asue_scaffold4	AUGUSTUS	exon	6771989	6772045	.	-	.	ID=AsAtg15272.t1.exon5;Parent=AsAtg15272.t1
Asue_scaffold4	AUGUSTUS	exon	6772141	6772241	.	-	.	ID=AsAtg15272.t1.exon6;Parent=AsAtg15272.t1
Asue_scaffold4	AUGUSTUS	exon	6772334	6772430	.	-	.	ID=AsAtg15272.t1.exon7;Parent=AsAtg15272.t1
Asue_scaffold4	AUGUSTUS	exon	6772529	6772641	.	-	.	ID=AsAtg15272.t1.exon8;Parent=AsAtg15272.t1
Asue_scaffold4	AUGUSTUS	exon	6773075	6773273	.	-	.	ID=AsAtg15272.t1.exon9;Parent=AsAtg15272.t1
###
# start gene g15273
# protein sequence = [MVAVERVESLAKSGIISIPKEYIRPKEELESINDVFLEEKKEDGPQVPTIDLKNIESDDEKIRENCIEELKKASLDWG
# VMHLINHGIPADLMERVKKAGEEFFSLSVEEKEKYANDQATGKIQGYGSKLANNASGQLEWEDYFFHLAYPEEKRDLSLWPKTPSDYIEATSEYAKCL
# RLLATKVFKALSVGLGLEPDRLEKEVGGLEELLLQMKINYYPKCPQPELALGVEAHTDVSALTFILHNMVPGLQLFYEGKWVTAKCVPDSIVMHIGDT
# LEILSNGKYKSILHRGLVNKEKVRISWAVFCEPPKDKIVLKPLPEMVSVESPAKFPPRTFAQHIEHKLFGKEQEELVSEKND]
# Evidence for and against this transcript:
# % of transcript supported by hints (any source): 60
# CDS exons: 2/2
#      P:   2 
# CDS introns: 1/1
#      E:   1 
#      P:   1 
# 5'UTR exons and introns: 0/1
# 3'UTR exons and introns: 0/1
# hint groups fully obeyed: 2
#      E:   1 
#      P:   1 
# incompatible hint groups: 4
#      P:   4 (TRINITY_GG_125_c120_g1_i1,AT4G22880.1)
# end gene g15273
Asue_scaffold4	AUGUSTUS	gene	6774209	6775676	.	+	.	ID=AsAtg15273
Asue_scaffold4	AUGUSTUS	mRNA	6774209	6775676	.	+	.	ID=AsAtg15273.t1;Parent=AsAtg15273
Asue_scaffold4	AUGUSTUS	CDS	6774364	6774860	.	+	0	ID=AsAtg15273.t1.cds;Parent=AsAtg15273.t1
Asue_scaffold4	AUGUSTUS	CDS	6774945	6775518	.	+	1	ID=AsAtg15273.t1.cds;Parent=AsAtg15273.t1
Asue_scaffold4	AUGUSTUS	exon	6774364	6774860	.	+	.	ID=AsAtg15273.t1.exon1;Parent=AsAtg15273.t1
Asue_scaffold4	AUGUSTUS	exon	6774945	6775518	.	+	.	ID=AsAtg15273.t1.exon2;Parent=AsAtg15273.t1
###
# start gene g15274
# protein sequence = [MSISTQINYDTSIIRGFLSQDDVIVGDMTVEKHRIPRKYIRGMNLKDLFYEGKWVTAKCVPNSIVMHIGDTLEILSNG
# KYKSILHRGLVNKEKVRISWAVFCEPPKDKIVLKPLPDMVSVESPAKFPPRTFAQHIEHKLFGKEQEELVSEKKD]
# Evidence for and against this transcript:
# % of transcript supported by hints (any source): 71.4
# CDS exons: 3/3
#      P:   3 
# CDS introns: 2/2
#      P:   2 
# 5'UTR exons and introns: 0/1
# 3'UTR exons and introns: 0/1
# hint groups fully obeyed: 0
# incompatible hint groups: 3
#      P:   3 (AT4G22870.2,AT4G22870.1)
# end gene g15274
Asue_scaffold4	AUGUSTUS	gene	6777569	6778677	.	+	.	ID=AsAtg15274
Asue_scaffold4	AUGUSTUS	mRNA	6777569	6778677	.	+	.	ID=AsAtg15274.t1;Parent=AsAtg15274
Asue_scaffold4	AUGUSTUS	CDS	6777622	6777720	.	+	0	ID=AsAtg15274.t1.cds;Parent=AsAtg15274.t1
Asue_scaffold4	AUGUSTUS	CDS	6777822	6777863	.	+	0	ID=AsAtg15274.t1.cds;Parent=AsAtg15274.t1
Asue_scaffold4	AUGUSTUS	CDS	6778219	6778539	.	+	0	ID=AsAtg15274.t1.cds;Parent=AsAtg15274.t1
Asue_scaffold4	AUGUSTUS	exon	6777622	6777720	.	+	.	ID=AsAtg15274.t1.exon1;Parent=AsAtg15274.t1
Asue_scaffold4	AUGUSTUS	exon	6777822	6777863	.	+	.	ID=AsAtg15274.t1.exon2;Parent=AsAtg15274.t1
Asue_scaffold4	AUGUSTUS	exon	6778219	6778539	.	+	.	ID=AsAtg15274.t1.exon3;Parent=AsAtg15274.t1
###
# start gene g15275
# protein sequence = [MEMDEDMEIEPMVFEVKEIDLEYEFDAARWYDFTREELPEESQAAEFWFHSAPSYAPSPFVTKLLLREEVYDDKTEAS
# TRSEDEEVVADVCDKYKGTFQQPNHLATDFNKTGSRMRSGIFSSQQQQGCNLKKVPNQPIWKGPTVSNHKHTDKPKFRAKSSIRPTPRSSTLMRPTAS
# QLAKQNNASKFHMQVDQSHDKGSCGTSGTEVQASKRQKLDGGLLRKVADTKQEMSFVHKIPKKDTTLDKNAQHARTKITIPQEPDFATSQRAHRIRHK
# NDAKLEQEQPAVYRFKARPFNRKIFDAPSLPIRKKSTPKLPEFQEFHLKTSERAMQHSSAVTTRSHAYKESDKSIITDMLDGDNRESRRPSGMDISKH
# DVSEGSHVFKARPLNKKILSSRGDMGIFKNSKRETTVPLEFSFHSEKRVQPDLPTDLFSKLSIKSEIQPNDGSRTRLFQPKVSKENRINSFQARNEVT
# RMAAAKPVSSAGQQMQFGNSGITPETNQQWTARRNLGIR]
# Evidence for and against this transcript:
# % of transcript supported by hints (any source): 94.6
# CDS exons: 18/18
#      P:  18 
# CDS introns: 17/17
#      E:   4 
#      P:  17 
# 5'UTR exons and introns: 0/1
# 3'UTR exons and introns: 0/1
# hint groups fully obeyed: 24
#      E:   4 
#      P:  20 
# incompatible hint groups: 18
#      P:  18 (AT4G22860.2,AT4G22860.1,TRINITY_GG_125_c375_g1_i1)
# end gene g15275
Asue_scaffold4	AUGUSTUS	gene	6778801	6782944	.	-	.	ID=AsAtg15275
Asue_scaffold4	AUGUSTUS	mRNA	6778801	6782944	.	-	.	ID=AsAtg15275.t1;Parent=AsAtg15275
Asue_scaffold4	AUGUSTUS	CDS	6779143	6779161	.	-	1	ID=AsAtg15275.t1.cds;Parent=AsAtg15275.t1
Asue_scaffold4	AUGUSTUS	CDS	6779283	6779389	.	-	0	ID=AsAtg15275.t1.cds;Parent=AsAtg15275.t1
Asue_scaffold4	AUGUSTUS	CDS	6779481	6779525	.	-	0	ID=AsAtg15275.t1.cds;Parent=AsAtg15275.t1
Asue_scaffold4	AUGUSTUS	CDS	6779615	6779677	.	-	0	ID=AsAtg15275.t1.cds;Parent=AsAtg15275.t1
Asue_scaffold4	AUGUSTUS	CDS	6779772	6779834	.	-	0	ID=AsAtg15275.t1.cds;Parent=AsAtg15275.t1
Asue_scaffold4	AUGUSTUS	CDS	6779938	6780003	.	-	0	ID=AsAtg15275.t1.cds;Parent=AsAtg15275.t1
Asue_scaffold4	AUGUSTUS	CDS	6780083	6780161	.	-	1	ID=AsAtg15275.t1.cds;Parent=AsAtg15275.t1
Asue_scaffold4	AUGUSTUS	CDS	6780278	6780336	.	-	0	ID=AsAtg15275.t1.cds;Parent=AsAtg15275.t1
Asue_scaffold4	AUGUSTUS	CDS	6780463	6780537	.	-	0	ID=AsAtg15275.t1.cds;Parent=AsAtg15275.t1
Asue_scaffold4	AUGUSTUS	CDS	6780633	6780695	.	-	0	ID=AsAtg15275.t1.cds;Parent=AsAtg15275.t1
Asue_scaffold4	AUGUSTUS	CDS	6780790	6780865	.	-	1	ID=AsAtg15275.t1.cds;Parent=AsAtg15275.t1
Asue_scaffold4	AUGUSTUS	CDS	6780949	6781046	.	-	0	ID=AsAtg15275.t1.cds;Parent=AsAtg15275.t1
Asue_scaffold4	AUGUSTUS	CDS	6781140	6781190	.	-	0	ID=AsAtg15275.t1.cds;Parent=AsAtg15275.t1
Asue_scaffold4	AUGUSTUS	CDS	6781352	6781463	.	-	1	ID=AsAtg15275.t1.cds;Parent=AsAtg15275.t1
Asue_scaffold4	AUGUSTUS	CDS	6781556	6781688	.	-	2	ID=AsAtg15275.t1.cds;Parent=AsAtg15275.t1
Asue_scaffold4	AUGUSTUS	CDS	6781923	6782009	.	-	2	ID=AsAtg15275.t1.cds;Parent=AsAtg15275.t1
Asue_scaffold4	AUGUSTUS	CDS	6782150	6782308	.	-	2	ID=AsAtg15275.t1.cds;Parent=AsAtg15275.t1
Asue_scaffold4	AUGUSTUS	CDS	6782515	6782689	.	-	0	ID=AsAtg15275.t1.cds;Parent=AsAtg15275.t1
Asue_scaffold4	AUGUSTUS	exon	6779143	6779161	.	-	.	ID=AsAtg15275.t1.exon1;Parent=AsAtg15275.t1
Asue_scaffold4	AUGUSTUS	exon	6779283	6779389	.	-	.	ID=AsAtg15275.t1.exon2;Parent=AsAtg15275.t1
Asue_scaffold4	AUGUSTUS	exon	6779481	6779525	.	-	.	ID=AsAtg15275.t1.exon3;Parent=AsAtg15275.t1
Asue_scaffold4	AUGUSTUS	exon	6779615	6779677	.	-	.	ID=AsAtg15275.t1.exon4;Parent=AsAtg15275.t1
Asue_scaffold4	AUGUSTUS	exon	6779772	6779834	.	-	.	ID=AsAtg15275.t1.exon5;Parent=AsAtg15275.t1
Asue_scaffold4	AUGUSTUS	exon	6779938	6780003	.	-	.	ID=AsAtg15275.t1.exon6;Parent=AsAtg15275.t1
Asue_scaffold4	AUGUSTUS	exon	6780083	6780161	.	-	.	ID=AsAtg15275.t1.exon7;Parent=AsAtg15275.t1
Asue_scaffold4	AUGUSTUS	exon	6780278	6780336	.	-	.	ID=AsAtg15275.t1.exon8;Parent=AsAtg15275.t1
Asue_scaffold4	AUGUSTUS	exon	6780463	6780537	.	-	.	ID=AsAtg15275.t1.exon9;Parent=AsAtg15275.t1
Asue_scaffold4	AUGUSTUS	exon	6780633	6780695	.	-	.	ID=AsAtg15275.t1.exon10;Parent=AsAtg15275.t1
Asue_scaffold4	AUGUSTUS	exon	6780790	6780865	.	-	.	ID=AsAtg15275.t1.exon11;Parent=AsAtg15275.t1
Asue_scaffold4	AUGUSTUS	exon	6780949	6781046	.	-	.	ID=AsAtg15275.t1.exon12;Parent=AsAtg15275.t1
Asue_scaffold4	AUGUSTUS	exon	6781140	6781190	.	-	.	ID=AsAtg15275.t1.exon13;Parent=AsAtg15275.t1
Asue_scaffold4	AUGUSTUS	exon	6781352	6781463	.	-	.	ID=AsAtg15275.t1.exon14;Parent=AsAtg15275.t1
Asue_scaffold4	AUGUSTUS	exon	6781556	6781688	.	-	.	ID=AsAtg15275.t1.exon15;Parent=AsAtg15275.t1
Asue_scaffold4	AUGUSTUS	exon	6781923	6782009	.	-	.	ID=AsAtg15275.t1.exon16;Parent=AsAtg15275.t1
Asue_scaffold4	AUGUSTUS	exon	6782150	6782308	.	-	.	ID=AsAtg15275.t1.exon17;Parent=AsAtg15275.t1
Asue_scaffold4	AUGUSTUS	exon	6782515	6782689	.	-	.	ID=AsAtg15275.t1.exon18;Parent=AsAtg15275.t1
###
# start gene g15276
# protein sequence = [MTVTEDEKPVLELLVRVEDDDEKGPYVKLSEVLEKGQESEQEKEEEKTDSSRFWFWVKLSLLFAFLAALAVVGYIWIG
# PLIMDKELIPLIQWEIRTFTHPVCGLLVFASVAIFPTILLPSTPSMWIAGMTFGYGYGFLLIISAAAVGVSLPYFIGQLFCHKIQGWLERYPDQAAVL
# RAAGEGNWLHQFRLVTLIRISPFPYILYNYCSVATRVKYGPYITGSLLGMVPEVFVAIYTGILVRTLAEASSAEEQGLSVTQVILNILGFLATVATTI
# LITKYAKRQLETMKKEDEALLQ]
# Evidence for and against this transcript:
# % of transcript supported by hints (any source): 77.8
# CDS exons: 4/4
#      P:   4 
# CDS introns: 3/3
#      E:   2 
#      P:   3 
# 5'UTR exons and introns: 0/1
# 3'UTR exons and introns: 0/1
# hint groups fully obeyed: 5
#      E:   2 
#      P:   3 
# incompatible hint groups: 6
#      P:   6 (AT4G22850.1,TRINITY_GG_125_c2263_g1_i1)
# end gene g15276
Asue_scaffold4	AUGUSTUS	gene	6784117	6786304	.	-	.	ID=AsAtg15276
Asue_scaffold4	AUGUSTUS	mRNA	6784117	6786304	.	-	.	ID=AsAtg15276.t1;Parent=AsAtg15276
Asue_scaffold4	AUGUSTUS	CDS	6784482	6784665	.	-	1	ID=AsAtg15276.t1.cds;Parent=AsAtg15276.t1
Asue_scaffold4	AUGUSTUS	CDS	6784920	6785137	.	-	0	ID=AsAtg15276.t1.cds;Parent=AsAtg15276.t1
Asue_scaffold4	AUGUSTUS	CDS	6785411	6785647	.	-	0	ID=AsAtg15276.t1.cds;Parent=AsAtg15276.t1
Asue_scaffold4	AUGUSTUS	CDS	6785978	6786229	.	-	0	ID=AsAtg15276.t1.cds;Parent=AsAtg15276.t1
Asue_scaffold4	AUGUSTUS	exon	6784482	6784665	.	-	.	ID=AsAtg15276.t1.exon1;Parent=AsAtg15276.t1
Asue_scaffold4	AUGUSTUS	exon	6784920	6785137	.	-	.	ID=AsAtg15276.t1.exon2;Parent=AsAtg15276.t1
Asue_scaffold4	AUGUSTUS	exon	6785411	6785647	.	-	.	ID=AsAtg15276.t1.exon3;Parent=AsAtg15276.t1
Asue_scaffold4	AUGUSTUS	exon	6785978	6786229	.	-	.	ID=AsAtg15276.t1.exon4;Parent=AsAtg15276.t1
###
# start gene g15277
# protein sequence = [MSVITTPIETLHLKSTLRLLPRAVYRSQRIQVFPPNIFSNTSLSSPLRIDPISQVGGSRNLWRRYASDNFSEMGLDPG
# ADPFKVIEKPSIVDRMKKANSILPHVVLASTILALIYPPSFTWFTSRYFVPALGFLMFAVGINSNEKDFLEAFKRPKAILLGYVGQYLVKPVLGFIFG
# LAAVSLFQLPTPIGAGIMLVSCVSGAQLSNYATFLTDPALAPLSIVMTSLSTATAVLVTPMLSLLLIGKKLPVDVKGMISSILQVVIAPIAAGLLLNK
# LFPKVSNAIRPFLPILSVLDTACCVGAPLALNINSVMSPFGATILLLVTMFHLSAFLAGYFLTGSVFRNAPDAKAMQRTLSYETGMQSSLLALALATK
# FFQDPLVGIPPAISTVVMSLMGFTLVLIWSKEKKFEIFNVLISILSLYFSLQLQRWETVQQQTGLKLNQNLGIGNWRKISAMAIASTATVLFCCAKPN
# FRRIHSESRPASSLTTSNEPVIRIRSRSLIHDPVALSGLIGTGLVAAAFITAGPDATALAAVVDSLQLSEPSNALSLPTWAVHVSSVVEWITAMALVW
# KYGERKGYESWKGLSWGMVPLLGGALCACTWHFFYNDESLEVLVALQAALTVFGNITLCIAAFRINKLSSKIEVSEKP]
# Evidence for and against this transcript:
# % of transcript supported by hints (any source): 81.5
# CDS exons: 12/13
#      P:  12 
# CDS introns: 10/12
#      E:   9 
#      P:  10 
# 5'UTR exons and introns: 0/1
# 3'UTR exons and introns: 0/1
# hint groups fully obeyed: 22
#      E:   9 
#      P:  13 
# incompatible hint groups: 15
#      P:  15 (AT4G22840.1,AT4G22830.2,TRINITY_GG_125_c2917_g1_i1,AT4G22830.1)
# end gene g15277
Asue_scaffold4	AUGUSTUS	gene	6786679	6790359	.	+	.	ID=AsAtg15277
Asue_scaffold4	AUGUSTUS	mRNA	6786679	6790359	.	+	.	ID=AsAtg15277.t1;Parent=AsAtg15277
Asue_scaffold4	AUGUSTUS	CDS	6786747	6786909	.	+	0	ID=AsAtg15277.t1.cds;Parent=AsAtg15277.t1
Asue_scaffold4	AUGUSTUS	CDS	6787018	6787103	.	+	2	ID=AsAtg15277.t1.cds;Parent=AsAtg15277.t1
Asue_scaffold4	AUGUSTUS	CDS	6787367	6787491	.	+	0	ID=AsAtg15277.t1.cds;Parent=AsAtg15277.t1
Asue_scaffold4	AUGUSTUS	CDS	6787589	6787782	.	+	1	ID=AsAtg15277.t1.cds;Parent=AsAtg15277.t1
Asue_scaffold4	AUGUSTUS	CDS	6787860	6788112	.	+	2	ID=AsAtg15277.t1.cds;Parent=AsAtg15277.t1
Asue_scaffold4	AUGUSTUS	CDS	6788210	6788463	.	+	1	ID=AsAtg15277.t1.cds;Parent=AsAtg15277.t1
Asue_scaffold4	AUGUSTUS	CDS	6788557	6788639	.	+	2	ID=AsAtg15277.t1.cds;Parent=AsAtg15277.t1
Asue_scaffold4	AUGUSTUS	CDS	6788716	6788773	.	+	0	ID=AsAtg15277.t1.cds;Parent=AsAtg15277.t1
Asue_scaffold4	AUGUSTUS	CDS	6788887	6788957	.	+	2	ID=AsAtg15277.t1.cds;Parent=AsAtg15277.t1
Asue_scaffold4	AUGUSTUS	CDS	6789026	6789417	.	+	0	ID=AsAtg15277.t1.cds;Parent=AsAtg15277.t1
Asue_scaffold4	AUGUSTUS	CDS	6789689	6789767	.	+	1	ID=AsAtg15277.t1.cds;Parent=AsAtg15277.t1
Asue_scaffold4	AUGUSTUS	CDS	6789842	6789910	.	+	0	ID=AsAtg15277.t1.cds;Parent=AsAtg15277.t1
Asue_scaffold4	AUGUSTUS	CDS	6790014	6790127	.	+	0	ID=AsAtg15277.t1.cds;Parent=AsAtg15277.t1
Asue_scaffold4	AUGUSTUS	exon	6786747	6786909	.	+	.	ID=AsAtg15277.t1.exon1;Parent=AsAtg15277.t1
Asue_scaffold4	AUGUSTUS	exon	6787018	6787103	.	+	.	ID=AsAtg15277.t1.exon2;Parent=AsAtg15277.t1
Asue_scaffold4	AUGUSTUS	exon	6787367	6787491	.	+	.	ID=AsAtg15277.t1.exon3;Parent=AsAtg15277.t1
Asue_scaffold4	AUGUSTUS	exon	6787589	6787782	.	+	.	ID=AsAtg15277.t1.exon4;Parent=AsAtg15277.t1
Asue_scaffold4	AUGUSTUS	exon	6787860	6788112	.	+	.	ID=AsAtg15277.t1.exon5;Parent=AsAtg15277.t1
Asue_scaffold4	AUGUSTUS	exon	6788210	6788463	.	+	.	ID=AsAtg15277.t1.exon6;Parent=AsAtg15277.t1
Asue_scaffold4	AUGUSTUS	exon	6788557	6788639	.	+	.	ID=AsAtg15277.t1.exon7;Parent=AsAtg15277.t1
Asue_scaffold4	AUGUSTUS	exon	6788716	6788773	.	+	.	ID=AsAtg15277.t1.exon8;Parent=AsAtg15277.t1
Asue_scaffold4	AUGUSTUS	exon	6788887	6788957	.	+	.	ID=AsAtg15277.t1.exon9;Parent=AsAtg15277.t1
Asue_scaffold4	AUGUSTUS	exon	6789026	6789417	.	+	.	ID=AsAtg15277.t1.exon10;Parent=AsAtg15277.t1
Asue_scaffold4	AUGUSTUS	exon	6789689	6789767	.	+	.	ID=AsAtg15277.t1.exon11;Parent=AsAtg15277.t1
Asue_scaffold4	AUGUSTUS	exon	6789842	6789910	.	+	.	ID=AsAtg15277.t1.exon12;Parent=AsAtg15277.t1
Asue_scaffold4	AUGUSTUS	exon	6790014	6790127	.	+	.	ID=AsAtg15277.t1.exon13;Parent=AsAtg15277.t1
###
# start gene g15278
# protein sequence = [MGSEQNDSTSFTQSQASEPKLCVKGCGFFGSPSNMDLCSKCYRGICAEEAQTAVAKAAVEKSFKPSPPRSLFIAEPPA
# VVVEPKPEKAAVVVVSAEPSSSAVPEANEPSRPARTNRCLCCNKKVGIMGFKCKCGSTFCGDHRYPETHDCSFDFKEVGRGEIAKANPVVKADKIQRF]
# Evidence for and against this transcript:
# % of transcript supported by hints (any source): 40
# CDS exons: 1/1
#      P:   1 
# CDS introns: 0/0
# 5'UTR exons and introns: 1/3
#      E:   1 
# 3'UTR exons and introns: 0/1
# hint groups fully obeyed: 1
#      E:   1 
# incompatible hint groups: 1
#      P:   1 (AT4G22820.1)
# end gene g15278
Asue_scaffold4	AUGUSTUS	gene	6791499	6792700	.	+	.	ID=AsAtg15278
Asue_scaffold4	AUGUSTUS	mRNA	6791499	6792700	.	+	.	ID=AsAtg15278.t1;Parent=AsAtg15278
Asue_scaffold4	AUGUSTUS	CDS	6792021	6792551	.	+	0	ID=AsAtg15278.t1.cds;Parent=AsAtg15278.t1
Asue_scaffold4	AUGUSTUS	exon	6792021	6792551	.	+	.	ID=AsAtg15278.t1.exon1;Parent=AsAtg15278.t1
###
# start gene g15279
# protein sequence = [MDPVQSHGSQSSLPPPFHARDFQLHLQQQQQEFFLHHHQQQRNQTDGDQQGGSGGNRQIKMDREETSDNIDNIANNSG
# SEGKDIDIHGGSGEGGGGSGGDHQMTRRPRGRPAGSKNKPKPPIIITRDSANALRTHVMEIGDGCDLVESVATFARRRQRGVCVMSGTGNVTNVTIRQ
# PGSHPSPGSVVSLHGRFEILSLSGSFLPPPAPPTATGLSVYLAGGQGQVVGGSVVGPLLCAGPVVVMAASFSNAAYERLPLEEDEMQTPVHGGGGGGS
# LESPPMMGQQLQHQQQAMSGHQGLPPNLLGSVQLQQQHDQSYWSTGRPPY]
# Evidence for and against this transcript:
# % of transcript supported by hints (any source): 33.3
# CDS exons: 1/1
#      P:   1 
# CDS introns: 0/0
# 5'UTR exons and introns: 0/1
# 3'UTR exons and introns: 0/1
# hint groups fully obeyed: 0
# incompatible hint groups: 1
#      P:   1 (AT4G22810.1)
# end gene g15279
Asue_scaffold4	AUGUSTUS	gene	6794606	6796254	.	-	.	ID=AsAtg15279
Asue_scaffold4	AUGUSTUS	mRNA	6794606	6796254	.	-	.	ID=AsAtg15279.t1;Parent=AsAtg15279
Asue_scaffold4	AUGUSTUS	CDS	6795008	6795982	.	-	0	ID=AsAtg15279.t1.cds;Parent=AsAtg15279.t1
Asue_scaffold4	AUGUSTUS	exon	6795008	6795982	.	-	.	ID=AsAtg15279.t1.exon1;Parent=AsAtg15279.t1
###
# start gene g15280
# protein sequence = [MSETSKSESLDPEVSEGLCSKTLMQSIVHELKLQMRIGLPLVVMNLLWFGKMTTTSVFLGRQGELNLAGGSLGFSFAN
# VTGFSVLYGISAAMEPICGQAFGAKNFKLLHKTLFMAVLLLLLISVPISFLWLNVHKILTGFGQREDISFIAKKYLLYLLPELPILSFLCPLKAYLSS
# QGVTLPIMFTTAAATSLHIPINIVLSKARGIEGVAMAVWITDFIVVILLTGYVIVVERMKENKWKQGGWLNQSAQDWLTLIKLSGPCCLTVCLEWWCY
# EILVLLTGRLPNPVQAVSILIIVFNFDYLLYAVMLSLGTCVATRVSNELGANNPKGAYRAAYTTLIVGIISGCIGALVMIAFRGFWGSLYTHHDQLIL
# NGVKKMMLIMAVIEVVNFPLMVCGEIVRGTAKPSLGMYANLSGFYLLALPLGATLAFKAKQGLQGFLIGLFVGISLCLSILLIFIARIDWEKEAGKAQ
# ILTCNTEDEQTSQGSGQDSHS]
# Evidence for and against this transcript:
# % of transcript supported by hints (any source): 20
# CDS exons: 1/1
#      P:   1 
# CDS introns: 0/0
# 5'UTR exons and introns: 0/1
# 3'UTR exons and introns: 0/3
# hint groups fully obeyed: 0
# incompatible hint groups: 3
#      P:   3 (AT4G22790.1,TRINITY_GG_125_c3167_g1_i1)
# end gene g15280
Asue_scaffold4	AUGUSTUS	gene	6802491	6805443	.	+	.	ID=AsAtg15280
Asue_scaffold4	AUGUSTUS	mRNA	6802491	6805443	.	+	.	ID=AsAtg15280.t1;Parent=AsAtg15280
Asue_scaffold4	AUGUSTUS	CDS	6802747	6804222	.	+	0	ID=AsAtg15280.t1.cds;Parent=AsAtg15280.t1
Asue_scaffold4	AUGUSTUS	exon	6802747	6804222	.	+	.	ID=AsAtg15280.t1.exon1;Parent=AsAtg15280.t1
###
# start gene g15281
# protein sequence = [MNCSGLLFXXXXXXXXXXXXXXXELSDCSNEYEKLVVRMNMPRVVIDNGVCPNSTVVKIDSARSPGILLESVQLLTDM
# NLWIKKAYISSDGKWNMDVFHVSDLNGDKLTDENLIRYIEKSIETSHYCKTEGSTGLTALELTGTDRVGLLSEVFAVLADLECDVVEAKAWTHNGRIA
# SMIYVKDGNSGTPIDGDSDRVQRVEGQLRNLLKADDGYQNDTRTCVSYGGNTHMERRLHQRMFMDRDYEKKFDIEKSPIVSVQNLPKRGYSVVNLQCK
# DRMKLLFDVVCTLTDMAYIVFHAAIRTVGETAFLEFYVRHSDGHPVSSEPERQRLIQCLQAAIERRTVKGVRLELCTADRPGLLAEVTRILRENGLNI
# ARAEISTKDSIARNVFYVTDANGNLIDPEIIKSIREKIGIDDLSVKEPFPISCREAVEKEQHIEPQDHQGRYGGGTVLVSLGSLVMRNLYHLGLIKSY
# F]
# Evidence for and against this transcript:
# % of transcript supported by hints (any source): 73.3
# CDS exons: 6/7
#      P:   6 
# CDS introns: 5/6
#      E:   5 
#      P:   5 
# 5'UTR exons and introns: 0/1
# 3'UTR exons and introns: 0/1
# hint groups fully obeyed: 11
#      E:   5 
#      P:   6 
# incompatible hint groups: 7
#      P:   7 (TRINITY_GG_125_c1940_g1_i1,AT4G22780.1)
# end gene g15281
Asue_scaffold4	AUGUSTUS	gene	6808191	6810832	.	+	.	ID=AsAtg15281
Asue_scaffold4	AUGUSTUS	mRNA	6808191	6810832	.	+	.	ID=AsAtg15281.t1;Parent=AsAtg15281
Asue_scaffold4	AUGUSTUS	CDS	6808280	6808292	.	+	0	ID=AsAtg15281.t1.cds;Parent=AsAtg15281.t1
Asue_scaffold4	AUGUSTUS	CDS	6808364	6808478	.	+	2	ID=AsAtg15281.t1.cds;Parent=AsAtg15281.t1
Asue_scaffold4	AUGUSTUS	CDS	6809008	6809053	.	+	1	ID=AsAtg15281.t1.cds;Parent=AsAtg15281.t1
Asue_scaffold4	AUGUSTUS	CDS	6809170	6809284	.	+	0	ID=AsAtg15281.t1.cds;Parent=AsAtg15281.t1
Asue_scaffold4	AUGUSTUS	CDS	6809375	6809442	.	+	2	ID=AsAtg15281.t1.cds;Parent=AsAtg15281.t1
Asue_scaffold4	AUGUSTUS	CDS	6809527	6810198	.	+	0	ID=AsAtg15281.t1.cds;Parent=AsAtg15281.t1
Asue_scaffold4	AUGUSTUS	CDS	6810292	6810678	.	+	0	ID=AsAtg15281.t1.cds;Parent=AsAtg15281.t1
Asue_scaffold4	AUGUSTUS	exon	6808280	6808292	.	+	.	ID=AsAtg15281.t1.exon1;Parent=AsAtg15281.t1
Asue_scaffold4	AUGUSTUS	exon	6808364	6808478	.	+	.	ID=AsAtg15281.t1.exon2;Parent=AsAtg15281.t1
Asue_scaffold4	AUGUSTUS	exon	6809008	6809053	.	+	.	ID=AsAtg15281.t1.exon3;Parent=AsAtg15281.t1
Asue_scaffold4	AUGUSTUS	exon	6809170	6809284	.	+	.	ID=AsAtg15281.t1.exon4;Parent=AsAtg15281.t1
Asue_scaffold4	AUGUSTUS	exon	6809375	6809442	.	+	.	ID=AsAtg15281.t1.exon5;Parent=AsAtg15281.t1
Asue_scaffold4	AUGUSTUS	exon	6809527	6810198	.	+	.	ID=AsAtg15281.t1.exon6;Parent=AsAtg15281.t1
Asue_scaffold4	AUGUSTUS	exon	6810292	6810678	.	+	.	ID=AsAtg15281.t1.exon7;Parent=AsAtg15281.t1
###
# start gene g15282
# protein sequence = [METTGEVVKTTTGSDGGVTVVRSNAPSDFHMAPRSETSNTPPXXXXXXXXXXXQNSFTPSAAMDGFSSGPIKKRRGRP
# RKYGHDGAAVTLSPNPISSAAPTTSHVIDFSTTSEKRGKMKPATPTPSSFIRPKYQVENLGEWSPSSAAANFTPHIITVNAGEDVTKRIISFSQQGSL
# AICVLCANGVVSSVTLRQPDSSGGTLTYEGRFEILSLSGTFMPSDSDGTRSRTGGMSVSLASPDGRVVGGGVAGLLVAATPIQVVVGTFLGGTNQQEQ
# TPKPHNHNFMSSPLMPTSSNVADHRTIRPMTSSLPISTWTPSFPSDSRHKHSHDFNITLT]
# Evidence for and against this transcript:
# % of transcript supported by hints (any source): 77.8
# CDS exons: 4/4
#      P:   4 
# CDS introns: 3/3
#      E:   1 
#      P:   3 
# 5'UTR exons and introns: 0/1
# 3'UTR exons and introns: 0/1
# hint groups fully obeyed: 5
#      E:   1 
#      P:   4 
# incompatible hint groups: 5
#      P:   5 (TRINITY_GG_125_c647_g1_i2,AT4G22770.1)
# end gene g15282
Asue_scaffold4	AUGUSTUS	gene	6813731	6815595	.	+	.	ID=AsAtg15282
Asue_scaffold4	AUGUSTUS	mRNA	6813731	6815595	.	+	.	ID=AsAtg15282.t1;Parent=AsAtg15282
Asue_scaffold4	AUGUSTUS	CDS	6813919	6814333	.	+	0	ID=AsAtg15282.t1.cds;Parent=AsAtg15282.t1
Asue_scaffold4	AUGUSTUS	CDS	6814630	6814697	.	+	2	ID=AsAtg15282.t1.cds;Parent=AsAtg15282.t1
Asue_scaffold4	AUGUSTUS	CDS	6814782	6814913	.	+	0	ID=AsAtg15282.t1.cds;Parent=AsAtg15282.t1
Asue_scaffold4	AUGUSTUS	CDS	6815090	6815479	.	+	0	ID=AsAtg15282.t1.cds;Parent=AsAtg15282.t1
Asue_scaffold4	AUGUSTUS	exon	6813919	6814333	.	+	.	ID=AsAtg15282.t1.exon1;Parent=AsAtg15282.t1
Asue_scaffold4	AUGUSTUS	exon	6814630	6814697	.	+	.	ID=AsAtg15282.t1.exon2;Parent=AsAtg15282.t1
Asue_scaffold4	AUGUSTUS	exon	6814782	6814913	.	+	.	ID=AsAtg15282.t1.exon3;Parent=AsAtg15282.t1
Asue_scaffold4	AUGUSTUS	exon	6815090	6815479	.	+	.	ID=AsAtg15282.t1.exon4;Parent=AsAtg15282.t1
###
# start gene g15283
# protein sequence = [MSDSIHRRKVSNPVGNGGRSSRTRRTAFRYVSDKNNRSKSSNKVFERSFSEPSLNRHRDGQSNHLRRPSPMRGLPMEE
# ETKPIVYLPRIRSEVFASSPSLLNLYSPSSSSPINQEGNTKEAPKVIISVAVEGSPGPVRAMVKLSCNVEETIKIVVDKYCKEGRTPKLDRDSAFELH
# QSHFSIQCLEKREIIGELGSRSFYMRKKAPETGGSFAGISPARTSLIPSSNLIGSCIAQLIGKIMRRTRRIWNILVYNREKLPSLSPTPPPLLGDHCS
# PHTLSFGLVLVLVLEFVSQMLDSKLRFFLQRCVVLEQAKQVHAQLVVNRYNHLEPILVHQTLHFTKEFSRNIVTYVKRILKGFNGHDSFSWGCLVRFL
# SQHRKFKETVDVYIDMHNSGIPPSSHAVTSVLRACGKMENMVDGKPIHAQALKNGLCGCVYVQTGLVGLYSRLGYIELAKKAFDDIAEKNTVSWNSLL
# HGYLESGELDEARRVFDKIPEKDAVSWNLIISSYAKKGDMGNACSLFSAMPLKSPASWNILIGGYVNCREMKLARTYFDAMPQKNGVSWITMISGYTK
# LGDVQSAEELFRLMSKKDKLVYDAMIACYTQNGKPKDALKLFAQMLERNSYIQPDEITLSSVVSANSQLEGKDGVHVACTDWERRRCGTDGWMINNIR
# RGWPWRRHD]
# Evidence for and against this transcript:
# % of transcript supported by hints (any source): 46.2
# CDS exons: 4/6
#      P:   4 
# CDS introns: 2/5
#      P:   2 
# 5'UTR exons and introns: 0/1
# 3'UTR exons and introns: 0/1
# hint groups fully obeyed: 3
#      P:   3 
# incompatible hint groups: 5
#      P:   5 (TRINITY_GG_125_c2924_g1_i1,AT4G22758.1,TRINITY_GG_125_c1685_g1_i1)
# end gene g15283
Asue_scaffold4	AUGUSTUS	gene	6816582	6821146	.	-	.	ID=AsAtg15283
Asue_scaffold4	AUGUSTUS	mRNA	6816582	6821146	.	-	.	ID=AsAtg15283.t1;Parent=AsAtg15283
Asue_scaffold4	AUGUSTUS	CDS	6816716	6816831	.	-	2	ID=AsAtg15283.t1.cds;Parent=AsAtg15283.t1
Asue_scaffold4	AUGUSTUS	CDS	6817766	6818835	.	-	1	ID=AsAtg15283.t1.cds;Parent=AsAtg15283.t1
Asue_scaffold4	AUGUSTUS	CDS	6819042	6819130	.	-	0	ID=AsAtg15283.t1.cds;Parent=AsAtg15283.t1
Asue_scaffold4	AUGUSTUS	CDS	6819462	6819664	.	-	2	ID=AsAtg15283.t1.cds;Parent=AsAtg15283.t1
Asue_scaffold4	AUGUSTUS	CDS	6820029	6820233	.	-	0	ID=AsAtg15283.t1.cds;Parent=AsAtg15283.t1
Asue_scaffold4	AUGUSTUS	CDS	6820536	6820880	.	-	0	ID=AsAtg15283.t1.cds;Parent=AsAtg15283.t1
Asue_scaffold4	AUGUSTUS	exon	6816716	6816831	.	-	.	ID=AsAtg15283.t1.exon1;Parent=AsAtg15283.t1
Asue_scaffold4	AUGUSTUS	exon	6817766	6818835	.	-	.	ID=AsAtg15283.t1.exon2;Parent=AsAtg15283.t1
Asue_scaffold4	AUGUSTUS	exon	6819042	6819130	.	-	.	ID=AsAtg15283.t1.exon3;Parent=AsAtg15283.t1
Asue_scaffold4	AUGUSTUS	exon	6819462	6819664	.	-	.	ID=AsAtg15283.t1.exon4;Parent=AsAtg15283.t1
Asue_scaffold4	AUGUSTUS	exon	6820029	6820233	.	-	.	ID=AsAtg15283.t1.exon5;Parent=AsAtg15283.t1
Asue_scaffold4	AUGUSTUS	exon	6820536	6820880	.	-	.	ID=AsAtg15283.t1.exon6;Parent=AsAtg15283.t1
###
# start gene g15284
# protein sequence = [MIPYATIEEASIALSRNLTWLETLWFDYSATKSDYYLYCHNIXXXXXXXXXXXXXXVFIESAQSTSDLFNRYKIQPKV
# KNSFSSMLKCYKDVMKMFILVVGPLQLVSYPSIQMIEIRSGLPLPSCMEIVAQFVVYFLVEDYTNYWVHRFFHCKWGYEKFHHIHHEYTAPIGYAAPY
# AHWAEVLLLGIPTFLGPAIAPGHMITFWLWIALRQIEAIETHSGYDFPWSLTKYIPFYGGAEYHDYHHYVGGQSQSNFASVFTYCDYIYGTDKGYRFQ
# KKLLQQMKEKSKKSNKLVNGGEKFD]
# Evidence for and against this transcript:
# % of transcript supported by hints (any source): 81.8
# CDS exons: 5/5
#      P:   5 
# CDS introns: 4/4
#      E:   3 
#      P:   4 
# 5'UTR exons and introns: 0/1
# 3'UTR exons and introns: 0/1
# hint groups fully obeyed: 3
#      E:   3 
# incompatible hint groups: 1
#      P:   1 (AT4G22756.1)
# end gene g15284
Asue_scaffold4	AUGUSTUS	gene	6822521	6824443	.	+	.	ID=AsAtg15284
Asue_scaffold4	AUGUSTUS	mRNA	6822521	6824443	.	+	.	ID=AsAtg15284.t1;Parent=AsAtg15284
Asue_scaffold4	AUGUSTUS	CDS	6822664	6822999	.	+	0	ID=AsAtg15284.t1.cds;Parent=AsAtg15284.t1
Asue_scaffold4	AUGUSTUS	CDS	6823078	6823400	.	+	0	ID=AsAtg15284.t1.cds;Parent=AsAtg15284.t1
Asue_scaffold4	AUGUSTUS	CDS	6823742	6823889	.	+	1	ID=AsAtg15284.t1.cds;Parent=AsAtg15284.t1
Asue_scaffold4	AUGUSTUS	CDS	6823983	6824015	.	+	0	ID=AsAtg15284.t1.cds;Parent=AsAtg15284.t1
Asue_scaffold4	AUGUSTUS	CDS	6824176	6824235	.	+	0	ID=AsAtg15284.t1.cds;Parent=AsAtg15284.t1
Asue_scaffold4	AUGUSTUS	exon	6822664	6822999	.	+	.	ID=AsAtg15284.t1.exon1;Parent=AsAtg15284.t1
Asue_scaffold4	AUGUSTUS	exon	6823078	6823400	.	+	.	ID=AsAtg15284.t1.exon2;Parent=AsAtg15284.t1
Asue_scaffold4	AUGUSTUS	exon	6823742	6823889	.	+	.	ID=AsAtg15284.t1.exon3;Parent=AsAtg15284.t1
Asue_scaffold4	AUGUSTUS	exon	6823983	6824015	.	+	.	ID=AsAtg15284.t1.exon4;Parent=AsAtg15284.t1
Asue_scaffold4	AUGUSTUS	exon	6824176	6824235	.	+	.	ID=AsAtg15284.t1.exon5;Parent=AsAtg15284.t1
###
# start gene g15285
# protein sequence = [MIPYPTVEDASVALGRNLTWFETVWFDYSATKSNFHVYCHTILVLFLVFSLAPFPLVIVEWTGWFDQFKIQKKVKYSL
# SDMFQCYKEVMKLFLLVVGTLQIVSYPSIQMVGIRSGLPLPSLMEIVAQLVVYFLIEDYTNYWIHRWMHCKWGYEKIHRIHHEYTSPIGYASPYAHWA
# EILILGIPTFLGPAIAPGHIMTFWLWISLRQFEAIETHSGYDFPWSVTKLIPFYGGPEYHDYHHYVGGQSQSNFASVFTYCDYIYGTDKGYRIHKKLL
# HHQIKEEAEEKRVRKHD]
# Evidence for and against this transcript:
# % of transcript supported by hints (any source): 72.7
# CDS exons: 4/5
#      P:   4 
# CDS introns: 4/4
#      P:   4 
# 5'UTR exons and introns: 0/1
# 3'UTR exons and introns: 0/1
# hint groups fully obeyed: 0
# incompatible hint groups: 1
#      P:   1 (AT4G22753.2)
# end gene g15285
Asue_scaffold4	AUGUSTUS	gene	6825711	6827491	.	+	.	ID=AsAtg15285
Asue_scaffold4	AUGUSTUS	mRNA	6825711	6827491	.	+	.	ID=AsAtg15285.t1;Parent=AsAtg15285
Asue_scaffold4	AUGUSTUS	CDS	6825749	6826072	.	+	0	ID=AsAtg15285.t1.cds;Parent=AsAtg15285.t1
Asue_scaffold4	AUGUSTUS	CDS	6826357	6826679	.	+	0	ID=AsAtg15285.t1.cds;Parent=AsAtg15285.t1
Asue_scaffold4	AUGUSTUS	CDS	6826871	6827018	.	+	1	ID=AsAtg15285.t1.cds;Parent=AsAtg15285.t1
Asue_scaffold4	AUGUSTUS	CDS	6827136	6827171	.	+	0	ID=AsAtg15285.t1.cds;Parent=AsAtg15285.t1
Asue_scaffold4	AUGUSTUS	CDS	6827297	6827341	.	+	0	ID=AsAtg15285.t1.cds;Parent=AsAtg15285.t1
Asue_scaffold4	AUGUSTUS	exon	6825749	6826072	.	+	.	ID=AsAtg15285.t1.exon1;Parent=AsAtg15285.t1
Asue_scaffold4	AUGUSTUS	exon	6826357	6826679	.	+	.	ID=AsAtg15285.t1.exon2;Parent=AsAtg15285.t1
Asue_scaffold4	AUGUSTUS	exon	6826871	6827018	.	+	.	ID=AsAtg15285.t1.exon3;Parent=AsAtg15285.t1
Asue_scaffold4	AUGUSTUS	exon	6827136	6827171	.	+	.	ID=AsAtg15285.t1.exon4;Parent=AsAtg15285.t1
Asue_scaffold4	AUGUSTUS	exon	6827297	6827341	.	+	.	ID=AsAtg15285.t1.exon5;Parent=AsAtg15285.t1
###
# start gene g15286
# protein sequence = [MAWNVFKFCTALRALGSIMILIVIGIIGFTYYAVVVVNYGPALLIGGVDSLLSVLVLALFHFLLIMLLWSYFSVVVTD
# PGGVPTGWRPELDIEKSEGNQALIGEASVGDSSSHGVRYCRKCNQYKPPRSHHCSVCGRCILKMDHHCVWVVNCVGANNYKSFLLFLFYTFLETTVVA
# VSLLPIFLVFFSDGDGDITVSPGSLAASFVAFVLNIAFALSVLGFLIMHIMLVARNTTTIEAYEKHTVNWPYNVGRKTNFEQVFGSDKMYWFVPLYTE
# DDKKKLPALGGLDFTSRSESETEPLHFLSLRYTDRLGLEIEGLMLPFPAMNLKKSRSENSSVASSGSKIEEQTEKSAEPTTIKVQKKAGTPGRSIDVF
# AVQCEKCMKWRKIDTQDEYEDIRSRVQEDPFFCKTKEGVSCEDVGDLNYDSSRTWVIDKPGLPRTPRGFKRSLILRKDYSKMDAYYITPTGKKLKSRN
# EIAAFIDANQDYKYALLGDFNFTVPKVMEETVPSGILSDRTPKPSRKVTID]
# Evidence for and against this transcript:
# % of transcript supported by hints (any source): 84.2
# CDS exons: 9/9
#      P:   9 
# CDS introns: 7/8
#      E:   7 
#      P:   7 
# 5'UTR exons and introns: 0/1
# 3'UTR exons and introns: 0/1
# hint groups fully obeyed: 16
#      E:   7 
#      P:   9 
# incompatible hint groups: 13
#      P:  13 (AT4G22753.2,TRINITY_GG_125_c2477_g1_i1,TRINITY_GG_125_c833_g1_i1,AT4G22745.1)
# end gene g15286
Asue_scaffold4	AUGUSTUS	gene	6827961	6832111	.	+	.	ID=AsAtg15286
Asue_scaffold4	AUGUSTUS	mRNA	6827961	6832111	.	+	.	ID=AsAtg15286.t1;Parent=AsAtg15286
Asue_scaffold4	AUGUSTUS	CDS	6828024	6828212	.	+	0	ID=AsAtg15286.t1.cds;Parent=AsAtg15286.t1
Asue_scaffold4	AUGUSTUS	CDS	6828747	6828960	.	+	0	ID=AsAtg15286.t1.cds;Parent=AsAtg15286.t1
Asue_scaffold4	AUGUSTUS	CDS	6829048	6829139	.	+	2	ID=AsAtg15286.t1.cds;Parent=AsAtg15286.t1
Asue_scaffold4	AUGUSTUS	CDS	6829245	6829374	.	+	0	ID=AsAtg15286.t1.cds;Parent=AsAtg15286.t1
Asue_scaffold4	AUGUSTUS	CDS	6829472	6829557	.	+	2	ID=AsAtg15286.t1.cds;Parent=AsAtg15286.t1
Asue_scaffold4	AUGUSTUS	CDS	6829662	6829724	.	+	0	ID=AsAtg15286.t1.cds;Parent=AsAtg15286.t1
Asue_scaffold4	AUGUSTUS	CDS	6829859	6829983	.	+	0	ID=AsAtg15286.t1.cds;Parent=AsAtg15286.t1
Asue_scaffold4	AUGUSTUS	CDS	6830790	6830961	.	+	1	ID=AsAtg15286.t1.cds;Parent=AsAtg15286.t1
Asue_scaffold4	AUGUSTUS	CDS	6831441	6831935	.	+	0	ID=AsAtg15286.t1.cds;Parent=AsAtg15286.t1
Asue_scaffold4	AUGUSTUS	exon	6828024	6828212	.	+	.	ID=AsAtg15286.t1.exon1;Parent=AsAtg15286.t1
Asue_scaffold4	AUGUSTUS	exon	6828747	6828960	.	+	.	ID=AsAtg15286.t1.exon2;Parent=AsAtg15286.t1
Asue_scaffold4	AUGUSTUS	exon	6829048	6829139	.	+	.	ID=AsAtg15286.t1.exon3;Parent=AsAtg15286.t1
Asue_scaffold4	AUGUSTUS	exon	6829245	6829374	.	+	.	ID=AsAtg15286.t1.exon4;Parent=AsAtg15286.t1
Asue_scaffold4	AUGUSTUS	exon	6829472	6829557	.	+	.	ID=AsAtg15286.t1.exon5;Parent=AsAtg15286.t1
Asue_scaffold4	AUGUSTUS	exon	6829662	6829724	.	+	.	ID=AsAtg15286.t1.exon6;Parent=AsAtg15286.t1
Asue_scaffold4	AUGUSTUS	exon	6829859	6829983	.	+	.	ID=AsAtg15286.t1.exon7;Parent=AsAtg15286.t1
Asue_scaffold4	AUGUSTUS	exon	6830790	6830961	.	+	.	ID=AsAtg15286.t1.exon8;Parent=AsAtg15286.t1
Asue_scaffold4	AUGUSTUS	exon	6831441	6831935	.	+	.	ID=AsAtg15286.t1.exon9;Parent=AsAtg15286.t1
###
# start gene g15287
# protein sequence = [MQGGGGRDPFGGGFGGPFGGFGGGSFGGFGRGSFGGFGGPNGPPSLMSNFFGGRDPFDDPFFTQPFGGGMFQSNFFGP
# SMNPFAEMHRLPQGFIENNQPPGPSRSRGPVIEEIDSDDEKEGEGDKEKKGSLGKHGRSSSEAETEDARVRERRNRQMQSMNVNAERRNREMQNMNVN
# AERRNPQMQNMNVNAMVNNGQWQPQTGSYSFQSSTVTYGGQNGNYYTSSKTRRTGSDGLTLEESREANTATREAAHMISRGLHNKGHTVARKLNSDGR
# VDTTQTLHNLNEDELAGFEQSWSGNARRQMQLPSRSGSFGSGLVNREQPMLLPSTDPSPSHARAESSRRPKAAMNVRGHGTN]
# Evidence for and against this transcript:
# % of transcript supported by hints (any source): 80
# CDS exons: 6/6
#      P:   6 
# CDS introns: 5/5
#      E:   5 
#      P:   5 
# 5'UTR exons and introns: 1/3
#      E:   1 
#      P:   1 
# 3'UTR exons and introns: 0/1
# hint groups fully obeyed: 7
#      E:   6 
#      P:   1 
# incompatible hint groups: 2
#      P:   2 (TRINITY_GG_125_c1422_g1_i1,AT4G22740.1)
# end gene g15287
Asue_scaffold4	AUGUSTUS	gene	6833391	6835529	.	+	.	ID=AsAtg15287
Asue_scaffold4	AUGUSTUS	mRNA	6833391	6835529	.	+	.	ID=AsAtg15287.t1;Parent=AsAtg15287
Asue_scaffold4	AUGUSTUS	CDS	6833792	6834239	.	+	0	ID=AsAtg15287.t1.cds;Parent=AsAtg15287.t1
Asue_scaffold4	AUGUSTUS	CDS	6834331	6834584	.	+	2	ID=AsAtg15287.t1.cds;Parent=AsAtg15287.t1
Asue_scaffold4	AUGUSTUS	CDS	6834675	6834755	.	+	0	ID=AsAtg15287.t1.cds;Parent=AsAtg15287.t1
Asue_scaffold4	AUGUSTUS	CDS	6834840	6834915	.	+	0	ID=AsAtg15287.t1.cds;Parent=AsAtg15287.t1
Asue_scaffold4	AUGUSTUS	CDS	6835010	6835093	.	+	2	ID=AsAtg15287.t1.cds;Parent=AsAtg15287.t1
Asue_scaffold4	AUGUSTUS	CDS	6835180	6835307	.	+	2	ID=AsAtg15287.t1.cds;Parent=AsAtg15287.t1
Asue_scaffold4	AUGUSTUS	exon	6833792	6834239	.	+	.	ID=AsAtg15287.t1.exon1;Parent=AsAtg15287.t1
Asue_scaffold4	AUGUSTUS	exon	6834331	6834584	.	+	.	ID=AsAtg15287.t1.exon2;Parent=AsAtg15287.t1
Asue_scaffold4	AUGUSTUS	exon	6834675	6834755	.	+	.	ID=AsAtg15287.t1.exon3;Parent=AsAtg15287.t1
Asue_scaffold4	AUGUSTUS	exon	6834840	6834915	.	+	.	ID=AsAtg15287.t1.exon4;Parent=AsAtg15287.t1
Asue_scaffold4	AUGUSTUS	exon	6835010	6835093	.	+	.	ID=AsAtg15287.t1.exon5;Parent=AsAtg15287.t1
Asue_scaffold4	AUGUSTUS	exon	6835180	6835307	.	+	.	ID=AsAtg15287.t1.exon6;Parent=AsAtg15287.t1
###
# start gene g15288
# protein sequence = [MVTLCATLLILLSIFLATPSNVRGNAELKALMELKSSLDPENKLLRSWTFNGDPCDGSFEGIACNQHLKVANISLQGK
# RLVGKLSPAVAELKCLSGLYLHYNSLSGEIPQEITNLTELSDLYLNVNNFSGEIPADIGSMAGLQVMDLCCNSLTGKIPKNIGSLKKLNVLSLQHNKL
# TGEVPWTLGNLSMLSRLDLSFNNLLGLIPKTLANIPQLDTLDLRNNTLSGFVPPGLKKLNGSFQFENNTGLCGIDFPSLRACSAFDNANNIEQFKQPP
# GEIDTDKSALHNIPESVYLQKHCNQTHCKKSSSKLPQVALISSVITVTITLIGAGILTFFRYRRRKQKISNTPEFSEGRLSTDQQKEFRASPLVSLAY
# TKEWDPLGDSRNGAEFSQEPHLFVVNSSFRFNLEDIESATQCFSEANLLSRNSFTSVFKGVLRDGSPVAIRSINISSCKNEEVEFMNGLKLLSSLSHE
# NLVKLRGFCCSRGRGECFLIYDFASKGKLSNFLDLQERETNLVLAWSARISIIKGIAKGIAYLHGSDQQKKPTIVHRNISVEKILLDEQFNPLIADSC
# LHNLLADDMVFSALKTSAAMGYLAPEYVTTGKFTEKTDIFAFGVIILQILSGKLMLTSSLRNAAENGEHNGFIDEDLREEFDKPEATAMARIGISCTQ
# EIPNNRPNIETLLENINCMKSE]
# Evidence for and against this transcript:
# % of transcript supported by hints (any source): 77.8
# CDS exons: 4/4
#      P:   4 
# CDS introns: 3/3
#      E:   2 
#      P:   3 
# 5'UTR exons and introns: 0/1
# 3'UTR exons and introns: 0/1
# hint groups fully obeyed: 8
#      E:   2 
#      P:   6 
# incompatible hint groups: 4
#      P:   4 (AT4G22730.1)
# end gene g15288
Asue_scaffold4	AUGUSTUS	gene	6835542	6838066	.	-	.	ID=AsAtg15288
Asue_scaffold4	AUGUSTUS	mRNA	6835542	6838066	.	-	.	ID=AsAtg15288.t1;Parent=AsAtg15288
Asue_scaffold4	AUGUSTUS	CDS	6835661	6836142	.	-	2	ID=AsAtg15288.t1.cds;Parent=AsAtg15288.t1
Asue_scaffold4	AUGUSTUS	CDS	6836214	6837107	.	-	2	ID=AsAtg15288.t1.cds;Parent=AsAtg15288.t1
Asue_scaffold4	AUGUSTUS	CDS	6837195	6837455	.	-	2	ID=AsAtg15288.t1.cds;Parent=AsAtg15288.t1
Asue_scaffold4	AUGUSTUS	CDS	6837544	6837973	.	-	0	ID=AsAtg15288.t1.cds;Parent=AsAtg15288.t1
Asue_scaffold4	AUGUSTUS	exon	6835661	6836142	.	-	.	ID=AsAtg15288.t1.exon1;Parent=AsAtg15288.t1
Asue_scaffold4	AUGUSTUS	exon	6836214	6837107	.	-	.	ID=AsAtg15288.t1.exon2;Parent=AsAtg15288.t1
Asue_scaffold4	AUGUSTUS	exon	6837195	6837455	.	-	.	ID=AsAtg15288.t1.exon3;Parent=AsAtg15288.t1
Asue_scaffold4	AUGUSTUS	exon	6837544	6837973	.	-	.	ID=AsAtg15288.t1.exon4;Parent=AsAtg15288.t1
###
# start gene g15289
# protein sequence = [MGTASSKSNINLSQVLNTEEPYSSVMLAVAALLAVVCYLWIQGKSKSKKEPPLPPGPWPLPIVGNLPFLNSDVLHTQF
# QALTLKYGPLMKIHLGSKLAIVVSSPDMAREVLKTHDITFANHDLPEVGKINTYGGEDILWSPYGTHWRRLRKLCVMKMFTTPSLEASYSTRREETRQ
# TIVHMSEMAREGSPVNLGEQIFLSIFNVVTRMMWGATVEGDERTSLGNELKTLISDISDIEGIQNYSDFFPLFSRFDFQGLVKQMKGHVKKLDLLFDR
# VMESHVKMVGXXXXXXXXFLQYLLRVKDDDEKAPLSMTHVKSLLMDMVLGGVDTSVNASEFAMAEIVSRPEVLNKIRLELDQKKMIAIGFEGSANKIG
# VGIVTLDGTILANPRHTYITPPGHGFLPRETAHHHLDHVLPLVKSALETSQVTPEEIDCICYTKGPGMGAPLQVSAIVVRVLSQLWKKPIVAVNHCVA
# HIEMGRVVTGADDPVVLYVSGGNTQVIAYSEGRYRIFGETIDIAVGNCLDRFARVLKLSNDPSPGYNIEQLAKKGENFIDLPYAVKGMDVSFSGILSY
# IETTAEEKLKNNECTPADLCYSLQETVFAMLVEITERAMAHCDKKDVLIVGGVGCNERLQEMMRTMCSERDGKLFATDDRYCIDNGAMIAYTGLLAFV
# NGIETPIEDSTFTQRFRTDEVHAVWREKEAVLLGDKKVAAN]
# Evidence for and against this transcript:
# % of transcript supported by hints (any source): 55.6
# CDS exons: 3/4
#      P:   3 
# CDS introns: 2/3
#      E:   2 
#      P:   2 
# 5'UTR exons and introns: 0/1
# 3'UTR exons and introns: 0/1
# hint groups fully obeyed: 4
#      E:   2 
#      P:   2 
# incompatible hint groups: 5
#      P:   5 (AT4G22720.1,TRINITY_GG_125_c2536_g1_i1)
# end gene g15289
Asue_scaffold4	AUGUSTUS	gene	6840396	6844396	.	-	.	ID=AsAtg15289
Asue_scaffold4	AUGUSTUS	mRNA	6840396	6844396	.	-	.	ID=AsAtg15289.t1;Parent=AsAtg15289
Asue_scaffold4	AUGUSTUS	CDS	6840646	6840993	.	-	0	ID=AsAtg15289.t1.cds;Parent=AsAtg15289.t1
Asue_scaffold4	AUGUSTUS	CDS	6841098	6841253	.	-	0	ID=AsAtg15289.t1.cds;Parent=AsAtg15289.t1
Asue_scaffold4	AUGUSTUS	CDS	6841339	6841890	.	-	0	ID=AsAtg15289.t1.cds;Parent=AsAtg15289.t1
Asue_scaffold4	AUGUSTUS	CDS	6843258	6844325	.	-	0	ID=AsAtg15289.t1.cds;Parent=AsAtg15289.t1
Asue_scaffold4	AUGUSTUS	exon	6840646	6840993	.	-	.	ID=AsAtg15289.t1.exon1;Parent=AsAtg15289.t1
Asue_scaffold4	AUGUSTUS	exon	6841098	6841253	.	-	.	ID=AsAtg15289.t1.exon2;Parent=AsAtg15289.t1
Asue_scaffold4	AUGUSTUS	exon	6841339	6841890	.	-	.	ID=AsAtg15289.t1.exon3;Parent=AsAtg15289.t1
Asue_scaffold4	AUGUSTUS	exon	6843258	6844325	.	-	.	ID=AsAtg15289.t1.exon4;Parent=AsAtg15289.t1
###
# start gene g15290
# protein sequence = [METASSNFSLSQILNIEEPYSSVMLGVAALLAVVCYFWIQGKSKSKNGPPLPPGPWPLPIVGNLPFLNSDVLHTQFQA
# LTLKHGPLMKIHLGSKLAIVVSSPDMAREVLKTHDITFANHDLPEVGKINTYGGEDILWSPYGTHWRRLRKLCVMKMFTTPSLEASYSTRREETRQTI
# VHMSEMAREGSPVNLGEQIFLSIFNVVTRMMWGATVEGDERTSLGNELKTLISDISDIEGIQNYSDFFPLFSRFDFQGLVKQMKGHVKKLDLLFDRVM
# ESHVKMVGXXXXXXXXFLQYLLRVKDDDEKAPLSMTHVKSLLMDMVLGGVDTSVNASEFAMAEIVSRPEVLNKIRLELDQGLREKIKQRRMASNRCAV
# CKILNETCAPMCIYAPHFPSNDASFKVIIQIFGAVNVCNILDNLEFPEQREIAANCLRYAAEARIRNPISGCHDMILQYKNILNNVEQDIESAVNELG
# TYVGHDQVPKFYDLPMPDDFLMTPVSLDSFIAKIKSLNEVQKNQLMQLPTAADNAPMIMNSIFGKMEDKNLKDGHRADGASTSAGK]
# Evidence for and against this transcript:
# % of transcript supported by hints (any source): 20
# CDS exons: 1/2
#      P:   1 
# CDS introns: 0/1
# 5'UTR exons and introns: 0/1
# 3'UTR exons and introns: 0/1
# hint groups fully obeyed: 0
# incompatible hint groups: 2
#      P:   2 (AT4G22700.1,TRINITY_GG_125_c713_g1_i1)
# end gene g15290
Asue_scaffold4	AUGUSTUS	gene	6845302	6849456	.	-	.	ID=AsAtg15290
Asue_scaffold4	AUGUSTUS	mRNA	6845302	6849456	.	-	.	ID=AsAtg15290.t1;Parent=AsAtg15290
Asue_scaffold4	AUGUSTUS	CDS	6845484	6846092	.	-	0	ID=AsAtg15290.t1.cds;Parent=AsAtg15290.t1
Asue_scaffold4	AUGUSTUS	CDS	6848327	6849388	.	-	0	ID=AsAtg15290.t1.cds;Parent=AsAtg15290.t1
Asue_scaffold4	AUGUSTUS	exon	6845484	6846092	.	-	.	ID=AsAtg15290.t1.exon1;Parent=AsAtg15290.t1
Asue_scaffold4	AUGUSTUS	exon	6848327	6849388	.	-	.	ID=AsAtg15290.t1.exon2;Parent=AsAtg15290.t1
###
# start gene g15291
# protein sequence = [MGRQPCCDKLGVKKGPWTVEEDKKLINFILTNGHCCWRALPKLAGLRRCGKSCRLRWTNYLRPDLKRGLLSHDEEQLV
# IDLHANLGNKWSKIASRXXXXXXXXXXXXXXXXXXXXXLKMGIDPMTHQPLNQEPSNIDNSKTIPSNPDDVSVEPKTTNTKYVEISVTTTEEESSSTV
# TDQNSSMDNENHLIDNIYDDDELFSYLWSDETTKDEASWSDSNFGVGGTLYDHNISGADADFPIWSPERINDEKMFLDYCQDFGVHDFGF]
# Evidence for and against this transcript:
# % of transcript supported by hints (any source): 60
# CDS exons: 2/2
#      P:   2 
# CDS introns: 1/1
#      P:   1 
# 5'UTR exons and introns: 0/1
# 3'UTR exons and introns: 0/1
# hint groups fully obeyed: 0
# incompatible hint groups: 1
#      P:   1 (AT4G22680.1)
# end gene g15291
Asue_scaffold4	AUGUSTUS	gene	6855201	6856711	.	+	.	ID=AsAtg15291
Asue_scaffold4	AUGUSTUS	mRNA	6855201	6856711	.	+	.	ID=AsAtg15291.t1;Parent=AsAtg15291
Asue_scaffold4	AUGUSTUS	CDS	6855251	6855513	.	+	0	ID=AsAtg15291.t1.cds;Parent=AsAtg15291.t1
Asue_scaffold4	AUGUSTUS	CDS	6856005	6856542	.	+	1	ID=AsAtg15291.t1.cds;Parent=AsAtg15291.t1
Asue_scaffold4	AUGUSTUS	exon	6855251	6855513	.	+	.	ID=AsAtg15291.t1.exon1;Parent=AsAtg15291.t1
Asue_scaffold4	AUGUSTUS	exon	6856005	6856542	.	+	.	ID=AsAtg15291.t1.exon2;Parent=AsAtg15291.t1
###
# start gene g15292
# protein sequence = [MDSTKLSELKVFIDQCKSDPSLLTTPSLSFFRDYLESLGAKIPTGVHEEDKDTKPRSFVVEESDDDMDETXXXXXXXX
# XXXXXXXIVESDVELEGDTVEPDNDPPQKMGDSSVEVTDENREAAQEAKGKAMEALSEGNFDEAIEHLTRAITLNPTSAIMYGNRASVYIKLKKPNAA
# IRDANAALEINPDSAKGYKSRGMARAMLGEWAEAAKDLHLASTIDYDEEISAVLKKVEPNAHKLEEHRRKYDRLRKEREDKKAERDRLRRRAEAQAAY
# DKAKKEEQSSSSRPSGGGFPGGMPGGFPGGMPGGFPGGMGGMPGGFPGGMGGMGGMPGGFPGGMGGGMPAGMGGGMPAGMGGGGMPGAGGGMPGGGGM
# PGGMDFSKILNDPELMTAFSDPEVMAALQDVMKNPANLAKHQANPKVAPVIAKMMGKFAGPQ]
# Evidence for and against this transcript:
# % of transcript supported by hints (any source): 90.5
# CDS exons: 10/10
#      P:  10 
# CDS introns: 9/9
#      E:   9 
#      P:   9 
# 5'UTR exons and introns: 0/1
# 3'UTR exons and introns: 0/1
# hint groups fully obeyed: 17
#      E:   9 
#      P:   8 
# incompatible hint groups: 7
#      P:   7 (AT4G22670.1,TRINITY_GG_125_c2087_g1_i1)
# end gene g15292
Asue_scaffold4	AUGUSTUS	gene	6858521	6861136	.	-	.	ID=AsAtg15292
Asue_scaffold4	AUGUSTUS	mRNA	6858521	6861136	.	-	.	ID=AsAtg15292.t1;Parent=AsAtg15292
Asue_scaffold4	AUGUSTUS	CDS	6858659	6858756	.	-	2	ID=AsAtg15292.t1.cds;Parent=AsAtg15292.t1
Asue_scaffold4	AUGUSTUS	CDS	6858843	6858900	.	-	0	ID=AsAtg15292.t1.cds;Parent=AsAtg15292.t1
Asue_scaffold4	AUGUSTUS	CDS	6858988	6859323	.	-	0	ID=AsAtg15292.t1.cds;Parent=AsAtg15292.t1
Asue_scaffold4	AUGUSTUS	CDS	6859462	6859578	.	-	0	ID=AsAtg15292.t1.cds;Parent=AsAtg15292.t1
Asue_scaffold4	AUGUSTUS	CDS	6859673	6859813	.	-	0	ID=AsAtg15292.t1.cds;Parent=AsAtg15292.t1
Asue_scaffold4	AUGUSTUS	CDS	6859892	6859956	.	-	2	ID=AsAtg15292.t1.cds;Parent=AsAtg15292.t1
Asue_scaffold4	AUGUSTUS	CDS	6860036	6860204	.	-	0	ID=AsAtg15292.t1.cds;Parent=AsAtg15292.t1
Asue_scaffold4	AUGUSTUS	CDS	6860294	6860449	.	-	0	ID=AsAtg15292.t1.cds;Parent=AsAtg15292.t1
Asue_scaffold4	AUGUSTUS	CDS	6860538	6860592	.	-	1	ID=AsAtg15292.t1.cds;Parent=AsAtg15292.t1
Asue_scaffold4	AUGUSTUS	CDS	6860964	6861073	.	-	0	ID=AsAtg15292.t1.cds;Parent=AsAtg15292.t1
Asue_scaffold4	AUGUSTUS	exon	6858659	6858756	.	-	.	ID=AsAtg15292.t1.exon1;Parent=AsAtg15292.t1
Asue_scaffold4	AUGUSTUS	exon	6858843	6858900	.	-	.	ID=AsAtg15292.t1.exon2;Parent=AsAtg15292.t1
Asue_scaffold4	AUGUSTUS	exon	6858988	6859323	.	-	.	ID=AsAtg15292.t1.exon3;Parent=AsAtg15292.t1
Asue_scaffold4	AUGUSTUS	exon	6859462	6859578	.	-	.	ID=AsAtg15292.t1.exon4;Parent=AsAtg15292.t1
Asue_scaffold4	AUGUSTUS	exon	6859673	6859813	.	-	.	ID=AsAtg15292.t1.exon5;Parent=AsAtg15292.t1
Asue_scaffold4	AUGUSTUS	exon	6859892	6859956	.	-	.	ID=AsAtg15292.t1.exon6;Parent=AsAtg15292.t1
Asue_scaffold4	AUGUSTUS	exon	6860036	6860204	.	-	.	ID=AsAtg15292.t1.exon7;Parent=AsAtg15292.t1
Asue_scaffold4	AUGUSTUS	exon	6860294	6860449	.	-	.	ID=AsAtg15292.t1.exon8;Parent=AsAtg15292.t1
Asue_scaffold4	AUGUSTUS	exon	6860538	6860592	.	-	.	ID=AsAtg15292.t1.exon9;Parent=AsAtg15292.t1
Asue_scaffold4	AUGUSTUS	exon	6860964	6861073	.	-	.	ID=AsAtg15292.t1.exon10;Parent=AsAtg15292.t1
###
# start gene g15293
# protein sequence = [MAYTNQISAVAAVVFLAVAIAPLLAEPQSTMFPEMTPECATVMPDLLEKCFATGSVTPTEDCCTDLKSATSTQVTCLC
# DNYIANPAVSNITGPYSKAITTKCGVFDKYSCDGTSKGGEEKKGGSSSSNGKDNGKSEGNGGRANSVAASMAMFGLLASLVFVMF]
# Evidence for and against this transcript:
# % of transcript supported by hints (any source): 60
# CDS exons: 2/2
#      P:   2 
# CDS introns: 1/1
#      P:   1 
# 5'UTR exons and introns: 0/1
# 3'UTR exons and introns: 0/1
# hint groups fully obeyed: 1
#      P:   1 (AT4G22666.1)
# incompatible hint groups: 4
#      P:   4 (AT4G22666.2)
# end gene g15293
Asue_scaffold4	AUGUSTUS	gene	6861489	6862226	.	-	.	ID=AsAtg15293
Asue_scaffold4	AUGUSTUS	mRNA	6861489	6862226	.	-	.	ID=AsAtg15293.t1;Parent=AsAtg15293
Asue_scaffold4	AUGUSTUS	CDS	6861573	6861718	.	-	2	ID=AsAtg15293.t1.cds;Parent=AsAtg15293.t1
Asue_scaffold4	AUGUSTUS	CDS	6861809	6862154	.	-	0	ID=AsAtg15293.t1.cds;Parent=AsAtg15293.t1
Asue_scaffold4	AUGUSTUS	exon	6861573	6861718	.	-	.	ID=AsAtg15293.t1.exon1;Parent=AsAtg15293.t1
Asue_scaffold4	AUGUSTUS	exon	6861809	6862154	.	-	.	ID=AsAtg15293.t1.exon2;Parent=AsAtg15293.t1
###
# start gene g15294
# protein sequence = [MAYNIMAVAVTAVLFLAVVIAPQWTETKKPPRPSDTSDTSGTSGRDRRTMCPLSIPGIVQNCYATLNAFPSKECCKDL
# KTASKREVNCLCNNVIAHPDPLYTNTNQVNKACGVLDKYACDGTFFGFPFGSFVVYQKL]
# Evidence for and against this transcript:
# % of transcript supported by hints (any source): 33.3
# CDS exons: 1/1
#      P:   1 
# CDS introns: 0/0
# 5'UTR exons and introns: 0/1
# 3'UTR exons and introns: 0/1
# hint groups fully obeyed: 0
# incompatible hint groups: 1
#      P:   1 (AT4G22650.1)
# end gene g15294
Asue_scaffold4	AUGUSTUS	gene	6865237	6865886	.	-	.	ID=AsAtg15294
Asue_scaffold4	AUGUSTUS	mRNA	6865237	6865886	.	-	.	ID=AsAtg15294.t1;Parent=AsAtg15294
Asue_scaffold4	AUGUSTUS	CDS	6865376	6865789	.	-	0	ID=AsAtg15294.t1.cds;Parent=AsAtg15294.t1
Asue_scaffold4	AUGUSTUS	exon	6865376	6865789	.	-	.	ID=AsAtg15294.t1.exon1;Parent=AsAtg15294.t1
###
# start gene g15295
# protein sequence = [MAYTNKVTISAAVATMMLFLAVTIVDAQSMPPMPKFNPVCALADLPNIVQLCYFNLDLTPSEECCNDLKSSSTIQVNC
# LCDNFIAHPSNGNISQARYDLVNSACGVADKFACKGGDASGGSTNKIAASMVLLGLVASLFF]
# Evidence for and against this transcript:
# % of transcript supported by hints (any source): 60
# CDS exons: 2/2
#      P:   2 
# CDS introns: 1/1
#      P:   1 
# 5'UTR exons and introns: 0/1
# 3'UTR exons and introns: 0/1
# hint groups fully obeyed: 0
# incompatible hint groups: 2
#      P:   2 (TRINITY_GG_125_c2175_g1_i1,AT4G22640.1)
# end gene g15295
Asue_scaffold4	AUGUSTUS	gene	6866792	6867756	.	-	.	ID=AsAtg15295
Asue_scaffold4	AUGUSTUS	mRNA	6866792	6867756	.	-	.	ID=AsAtg15295.t1;Parent=AsAtg15295
Asue_scaffold4	AUGUSTUS	CDS	6866883	6866965	.	-	2	ID=AsAtg15295.t1.cds;Parent=AsAtg15295.t1
Asue_scaffold4	AUGUSTUS	CDS	6867338	6867677	.	-	0	ID=AsAtg15295.t1.cds;Parent=AsAtg15295.t1
Asue_scaffold4	AUGUSTUS	exon	6866883	6866965	.	-	.	ID=AsAtg15295.t1.exon1;Parent=AsAtg15295.t1
Asue_scaffold4	AUGUSTUS	exon	6867338	6867677	.	-	.	ID=AsAtg15295.t1.exon2;Parent=AsAtg15295.t1
###
# start gene g15296
# protein sequence = [MAYTNKVAVAVGAVVVFLAVVMNPRWTEAQTYPKLDRLCVMMIPDILEECFTHDRLKPTEDCCNDLKNVTMTQVDCLC
# DNFLESLSFSDLSRTFSAGVLKKCDVSHKYMCQAAKNRGEAKGGRNSTTTCDNSITNVGGKNKVATSMSAFGLVAILLFVMF]
# Evidence for and against this transcript:
# % of transcript supported by hints (any source): 60
# CDS exons: 2/2
#      P:   2 
# CDS introns: 1/1
#      P:   1 
# 5'UTR exons and introns: 0/1
# 3'UTR exons and introns: 0/1
# hint groups fully obeyed: 0
# incompatible hint groups: 1
#      P:   1 (AT4G22630.1)
# end gene g15296
Asue_scaffold4	AUGUSTUS	gene	6869202	6869956	.	-	.	ID=AsAtg15296
Asue_scaffold4	AUGUSTUS	mRNA	6869202	6869956	.	-	.	ID=AsAtg15296.t1;Parent=AsAtg15296
Asue_scaffold4	AUGUSTUS	CDS	6869343	6869476	.	-	2	ID=AsAtg15296.t1.cds;Parent=AsAtg15296.t1
Asue_scaffold4	AUGUSTUS	CDS	6869577	6869925	.	-	0	ID=AsAtg15296.t1.cds;Parent=AsAtg15296.t1
Asue_scaffold4	AUGUSTUS	exon	6869343	6869476	.	-	.	ID=AsAtg15296.t1.exon1;Parent=AsAtg15296.t1
Asue_scaffold4	AUGUSTUS	exon	6869577	6869925	.	-	.	ID=AsAtg15296.t1.exon2;Parent=AsAtg15296.t1
###
# start gene g15297
# protein sequence = [MKRLRGFKIGHRFVKIFKWIIRSRRNQTGKRQCLTGILNPVTKIYSLARRCLRRGANRLCGGMKPGQTRLGNEPKTPT
# VPRGHLVVHVGESGEDTRRVVVPVIYFNHPLFGELLDQAERVYGFEQPGRIMIPCRVSDFEKVQMRIAAWDHCRRKSTFKIL]
# Evidence for and against this transcript:
# % of transcript supported by hints (any source): 33.3
# CDS exons: 1/1
#      P:   1 
# CDS introns: 0/0
# 5'UTR exons and introns: 0/1
# 3'UTR exons and introns: 0/1
# hint groups fully obeyed: 0
# incompatible hint groups: 1
#      P:   1 (AT4G22620.1)
# end gene g15297
Asue_scaffold4	AUGUSTUS	gene	6871130	6871816	.	-	.	ID=AsAtg15297
Asue_scaffold4	AUGUSTUS	mRNA	6871130	6871816	.	-	.	ID=AsAtg15297.t1;Parent=AsAtg15297
Asue_scaffold4	AUGUSTUS	CDS	6871167	6871649	.	-	0	ID=AsAtg15297.t1.cds;Parent=AsAtg15297.t1
Asue_scaffold4	AUGUSTUS	exon	6871167	6871649	.	-	.	ID=AsAtg15297.t1.exon1;Parent=AsAtg15297.t1
###
# start gene g15298
# protein sequence = [MASKNTTAFFLTINLILFGFTVAQPPTCPRDIEACSNVFGLGRILNYQTVRPCCTLVDGLDAYVASVCICDSIKIYGI
# SYPFTVGLVQVLSLCGADYPPPGFRCRENEISVLSYNNGASMAL]
# Evidence for and against this transcript:
# % of transcript supported by hints (any source): 33.3
# CDS exons: 1/1
#      P:   1 
# CDS introns: 0/0
# 5'UTR exons and introns: 0/1
# 3'UTR exons and introns: 0/1
# hint groups fully obeyed: 0
# incompatible hint groups: 1
#      P:   1 (AT4G22610.1)
# end gene g15298
Asue_scaffold4	AUGUSTUS	gene	6876681	6877363	.	+	.	ID=AsAtg15298
Asue_scaffold4	AUGUSTUS	mRNA	6876681	6877363	.	+	.	ID=AsAtg15298.t1;Parent=AsAtg15298
Asue_scaffold4	AUGUSTUS	CDS	6876753	6877121	.	+	0	ID=AsAtg15298.t1.cds;Parent=AsAtg15298.t1
Asue_scaffold4	AUGUSTUS	exon	6876753	6877121	.	+	.	ID=AsAtg15298.t1.exon1;Parent=AsAtg15298.t1
###
# start gene g15299
# protein sequence = [MPFSFFSRKKPSRRFNDFYEDWSKTLTENCLPLLRQSLSSAASASVLSSNVDLVLRHLVLYYETLDLAADHNTIPYLL
# FPSWRNSLETPFLFLGDIHPYLLTNLLRSFIDRENQDSDDEDEETSLDLVNQPLKMTMAWKDPSDELVKRIDQIECTMRLMVPGLMDRMRKTQRSFVA
# RVSESWVSSYQVGKKKKLTATVATASTSVDEAAKIEMEELVSIFVDANRLRKSVIMDIVGATSEHQAALFLEGLCQFLAGFKDQILLQDFEILSLPN]
# Evidence for and against this transcript:
# % of transcript supported by hints (any source): 33.3
# CDS exons: 1/1
#      P:   1 
# CDS introns: 0/0
# 5'UTR exons and introns: 0/1
# 3'UTR exons and introns: 0/1
# hint groups fully obeyed: 0
# incompatible hint groups: 1
#      P:   1 (AT4G22600.1)
# end gene g15299
Asue_scaffold4	AUGUSTUS	gene	6878231	6879323	.	+	.	ID=AsAtg15299
Asue_scaffold4	AUGUSTUS	mRNA	6878231	6879323	.	+	.	ID=AsAtg15299.t1;Parent=AsAtg15299
Asue_scaffold4	AUGUSTUS	CDS	6878255	6879076	.	+	0	ID=AsAtg15299.t1.cds;Parent=AsAtg15299.t1
Asue_scaffold4	AUGUSTUS	exon	6878255	6879076	.	+	.	ID=AsAtg15299.t1.exon1;Parent=AsAtg15299.t1
###
# start gene g15300
# protein sequence = [MDLNINKTTPVLSDPTTPVSKSRLGSSFPSGRFMMNSRKKIPKLDDVRSNGWLDAMISSSPPRKRLVKDFNIEIAPED
# DFSQRAWMLKYPSAITSFAHIAAQAKNKKIAVFLDYDGTLSPIVDDPDRAIMSDAMRAAVKDVAKYFPTAIISGRSRDKVYQLVGLTELYYAGSHGMD
# IMTPVNPNGSPEDPNCIKTTDQQGEEVNLFQPAKEFIPVIEEVYNNLVEITKCIKGAKVENHKFCTSVHYRNVDEKDWPLVAQRVHDHLKQYPRLRIT
# HGRKVLEVRPVIEWNKGKAVEFLLESLGLSNNDEFLPIFIGDDKTDEDAFKVLREGNRGFGILVSSVPKESNAFYSLRDPSEVKKFLKTLVKWGKIES
# SKTSF]
# Evidence for and against this transcript:
# % of transcript supported by hints (any source): 73.7
# CDS exons: 7/7
#      P:   7 
# CDS introns: 6/6
#      E:   6 
#      P:   6 
# 5'UTR exons and introns: 1/5
#      E:   1 
# 3'UTR exons and introns: 0/1
# hint groups fully obeyed: 12
#      E:   7 
#      P:   5 
# incompatible hint groups: 9
#      P:   9 (AT4G22592.1,AT4G22590.1,TRINITY_GG_125_c371_g1_i2)
# end gene g15300
Asue_scaffold4	AUGUSTUS	gene	6882821	6885753	.	+	.	ID=AsAtg15300
Asue_scaffold4	AUGUSTUS	mRNA	6882821	6885753	.	+	.	ID=AsAtg15300.t1;Parent=AsAtg15300
Asue_scaffold4	AUGUSTUS	CDS	6883938	6884195	.	+	0	ID=AsAtg15300.t1.cds;Parent=AsAtg15300.t1
Asue_scaffold4	AUGUSTUS	CDS	6884282	6884422	.	+	0	ID=AsAtg15300.t1.cds;Parent=AsAtg15300.t1
Asue_scaffold4	AUGUSTUS	CDS	6884510	6884581	.	+	0	ID=AsAtg15300.t1.cds;Parent=AsAtg15300.t1
Asue_scaffold4	AUGUSTUS	CDS	6884673	6884798	.	+	0	ID=AsAtg15300.t1.cds;Parent=AsAtg15300.t1
Asue_scaffold4	AUGUSTUS	CDS	6884881	6885117	.	+	0	ID=AsAtg15300.t1.cds;Parent=AsAtg15300.t1
Asue_scaffold4	AUGUSTUS	CDS	6885201	6885434	.	+	0	ID=AsAtg15300.t1.cds;Parent=AsAtg15300.t1
Asue_scaffold4	AUGUSTUS	CDS	6885534	6885599	.	+	0	ID=AsAtg15300.t1.cds;Parent=AsAtg15300.t1
Asue_scaffold4	AUGUSTUS	exon	6883938	6884195	.	+	.	ID=AsAtg15300.t1.exon1;Parent=AsAtg15300.t1
Asue_scaffold4	AUGUSTUS	exon	6884282	6884422	.	+	.	ID=AsAtg15300.t1.exon2;Parent=AsAtg15300.t1
Asue_scaffold4	AUGUSTUS	exon	6884510	6884581	.	+	.	ID=AsAtg15300.t1.exon3;Parent=AsAtg15300.t1
Asue_scaffold4	AUGUSTUS	exon	6884673	6884798	.	+	.	ID=AsAtg15300.t1.exon4;Parent=AsAtg15300.t1
Asue_scaffold4	AUGUSTUS	exon	6884881	6885117	.	+	.	ID=AsAtg15300.t1.exon5;Parent=AsAtg15300.t1
Asue_scaffold4	AUGUSTUS	exon	6885201	6885434	.	+	.	ID=AsAtg15300.t1.exon6;Parent=AsAtg15300.t1
Asue_scaffold4	AUGUSTUS	exon	6885534	6885599	.	+	.	ID=AsAtg15300.t1.exon7;Parent=AsAtg15300.t1
###
# start gene g15301
# protein sequence = [MASKSTVTTLTXXXXXXXEPKVQSQQISAVDSECTNRWIHIRTLPSRFNLDLLSTCNRYPITDDLCPYLANHGLGPKT
# HTRTRSWYRTDPLLLELIFHRRILEYPCLTPDPNLASAIYLPYYAGIDSLRYLYGPDLNSSADHGSDLLEFLTRDQPEIWSRRSGHDHFLVMARPAWD
# FSQPLTVDPPIWGTSFLERREFFNLTALTLESRYWPWQEQAVPYPTSFHPHSLPFLESWIRRVRRSRRTSLMLFAGGGGTSSSPNIRRSIRLECTSIN
# ATQSDNKICDFVDCSNGICEHDPIRFMRPMLQSSFCLQPPGDTPTRKATFDGIIAGCIPVFFEDQTAKMQYKWHLPESEFAEFSVTIPKEDVVFRGVR
# IQDVLMSIPKEEVTRMRERVIEMMPRVMYRRHGASMGLMNKKDAVDIAIDGVLDRIISRV]
# Evidence for and against this transcript:
# % of transcript supported by hints (any source): 33.3
# CDS exons: 1/1
#      P:   1 
# CDS introns: 0/0
# 5'UTR exons and introns: 0/1
# 3'UTR exons and introns: 0/1
# hint groups fully obeyed: 0
# incompatible hint groups: 3
#      P:   3 (TRINITY_GG_125_c1554_g1_i1,AT4G22580.1)
# end gene g15301
Asue_scaffold4	AUGUSTUS	gene	6888541	6890290	.	+	.	ID=AsAtg15301
Asue_scaffold4	AUGUSTUS	mRNA	6888541	6890290	.	+	.	ID=AsAtg15301.t1;Parent=AsAtg15301
Asue_scaffold4	AUGUSTUS	CDS	6888614	6889912	.	+	0	ID=AsAtg15301.t1.cds;Parent=AsAtg15301.t1
Asue_scaffold4	AUGUSTUS	exon	6888614	6889912	.	+	.	ID=AsAtg15301.t1.exon1;Parent=AsAtg15301.t1
###
# start gene g15302
# protein sequence = [MSGNKEEEDPRIHGIKTKIRVVPDFPKKGIMFQDITTVLLDPKAFKDTIDLFVERYRDKNISVVAGIEARGFLFGPPI
# ALAIGAKFVPLRKPKKLPGETIFEEYELEYGNDRLEMHIGAVEAGDRALVVDDLIATGGTLCAAINLLERVGAEVVECACVIELPELKGRQRLKGKPL
# CMLVEYR]
# Evidence for and against this transcript:
# % of transcript supported by hints (any source): 84.6
# CDS exons: 6/6
#      P:   6 
# CDS introns: 5/5
#      E:   5 
#      P:   5 
# 5'UTR exons and introns: 0/1
# 3'UTR exons and introns: 0/1
# hint groups fully obeyed: 14
#      E:   5 
#      P:   9 
# incompatible hint groups: 5
#      P:   5 (AT4G22570.1)
# end gene g15302
Asue_scaffold4	AUGUSTUS	gene	6893871	6897007	.	+	.	ID=AsAtg15302
Asue_scaffold4	AUGUSTUS	mRNA	6893871	6897007	.	+	.	ID=AsAtg15302.t1;Parent=AsAtg15302
Asue_scaffold4	AUGUSTUS	CDS	6894015	6894099	.	+	0	ID=AsAtg15302.t1.cds;Parent=AsAtg15302.t1
Asue_scaffold4	AUGUSTUS	CDS	6894437	6894547	.	+	2	ID=AsAtg15302.t1.cds;Parent=AsAtg15302.t1
Asue_scaffold4	AUGUSTUS	CDS	6896319	6896411	.	+	2	ID=AsAtg15302.t1.cds;Parent=AsAtg15302.t1
Asue_scaffold4	AUGUSTUS	CDS	6896479	6896628	.	+	2	ID=AsAtg15302.t1.cds;Parent=AsAtg15302.t1
Asue_scaffold4	AUGUSTUS	CDS	6896734	6896792	.	+	2	ID=AsAtg15302.t1.cds;Parent=AsAtg15302.t1
Asue_scaffold4	AUGUSTUS	CDS	6896912	6896965	.	+	0	ID=AsAtg15302.t1.cds;Parent=AsAtg15302.t1
Asue_scaffold4	AUGUSTUS	exon	6894015	6894099	.	+	.	ID=AsAtg15302.t1.exon1;Parent=AsAtg15302.t1
Asue_scaffold4	AUGUSTUS	exon	6894437	6894547	.	+	.	ID=AsAtg15302.t1.exon2;Parent=AsAtg15302.t1
Asue_scaffold4	AUGUSTUS	exon	6896319	6896411	.	+	.	ID=AsAtg15302.t1.exon3;Parent=AsAtg15302.t1
Asue_scaffold4	AUGUSTUS	exon	6896479	6896628	.	+	.	ID=AsAtg15302.t1.exon4;Parent=AsAtg15302.t1
Asue_scaffold4	AUGUSTUS	exon	6896734	6896792	.	+	.	ID=AsAtg15302.t1.exon5;Parent=AsAtg15302.t1
Asue_scaffold4	AUGUSTUS	exon	6896912	6896965	.	+	.	ID=AsAtg15302.t1.exon6;Parent=AsAtg15302.t1
###
# start gene g15303
# protein sequence = [MPNGWIKSLQCKSKAFDDVYNFNSKSLMSSSSYNCSRKSSHCVKDVIDTRLSKKNQKPDPNLRRFKSCRTETELLNPP
# NRTRRSKSARTSDALTELPDGHPSRNVVEIIFHSSWSSDEFPGRIEMIFKVEHGSRTVTRFEEYREVVKSRAGFNGGTCEEEDARCLADGNEMMRFYP
# VLDGFNGGACVFAGGKGQAVCTFSGSGEAYVSSGGGGGRKAMMICRVIAGRVDDVIGFGSDSVAGRDGELFVFDTRAVLPCFLIIFRL]
# Evidence for and against this transcript:
# % of transcript supported by hints (any source): 33.3
# CDS exons: 1/1
#      P:   1 
# CDS introns: 0/0
# 5'UTR exons and introns: 0/1
# 3'UTR exons and introns: 0/1
# hint groups fully obeyed: 0
# incompatible hint groups: 3
#      P:   3 (TRINITY_GG_125_c3410_g1_i1,AT4G22560.1)
# end gene g15303
Asue_scaffold4	AUGUSTUS	gene	6898214	6899156	.	-	.	ID=AsAtg15303
Asue_scaffold4	AUGUSTUS	mRNA	6898214	6899156	.	-	.	ID=AsAtg15303.t1;Parent=AsAtg15303
Asue_scaffold4	AUGUSTUS	CDS	6898302	6899096	.	-	0	ID=AsAtg15303.t1.cds;Parent=AsAtg15303.t1
Asue_scaffold4	AUGUSTUS	exon	6898302	6899096	.	-	.	ID=AsAtg15303.t1.exon1;Parent=AsAtg15303.t1
###
# start gene g15304
# protein sequence = [MSPSTTTIFIGPILAVDAAVSHAIHTAAKPFLPPFVLLLLEISADFRFSFPVSLXXXXXXXXXXXXXXXXXXXXXDLI
# FVGIVKLIFRRARPAYNHPSMSAAVSADHYSFPSGHASRVFFVAASVHFFSAAAEASMTGPSYSFLDGWIRDHNDGDVKVEVVVVVWIWATVTAISRI
# LLGRHYVLDVAAGAFLGIVEALFALRFLRFDEMIFGR]
# Evidence for and against this transcript:
# % of transcript supported by hints (any source): 33.3
# CDS exons: 1/1
#      P:   1 
# CDS introns: 0/0
# 5'UTR exons and introns: 0/1
# 3'UTR exons and introns: 0/1
# hint groups fully obeyed: 0
# incompatible hint groups: 3
#      P:   3 (TRINITY_GG_125_c112_g1_i1,AT4G22550.1)
# end gene g15304
Asue_scaffold4	AUGUSTUS	gene	6900331	6901192	.	+	.	ID=AsAtg15304
Asue_scaffold4	AUGUSTUS	mRNA	6900331	6901192	.	+	.	ID=AsAtg15304.t1;Parent=AsAtg15304
Asue_scaffold4	AUGUSTUS	CDS	6900378	6901019	.	+	0	ID=AsAtg15304.t1.cds;Parent=AsAtg15304.t1
Asue_scaffold4	AUGUSTUS	exon	6900378	6901019	.	+	.	ID=AsAtg15304.t1.exon1;Parent=AsAtg15304.t1
###
# start gene g15305
# protein sequence = [MRVKELHPLCCITLESPHGINSQSPEEPVTTALTRSRSLPAKSLTGGSESETVAGILYKWTNFGKGWRSRWFLLRNGI
# LSYSKIRRPENLNLLSPDDDVRLIGDISGERLSRMDSCSGRRKQQKTVGIVHLKVSSFRESKSDDRKFYIFTATKTLHLRTDSITDRAAWLQALASTK
# CIFPLRSLNGDFSFIPPKDLSISTERLKKRLHEEGMNENLVKECEQIMLSEFSEMHGQVKLLHEERTNLLDALRQLEAANLEVGASGKHEFSSLGRGK
# YSECSTTASSDGKQEFEDVSEEDEPSFHDTKEFFNEPNIGSESNLAISGHTDIKRRTKLPDPAEKEKGVSLWSMIKDNVGKDLTRVCLPVYFNEPISS
# LQKCFEDLEYSYLLDRAYEHGKSGNGLLRALNVAAFAVSGYASTEGRHCKPFNPLLGETYEADFPEKGIRFFSEKVSHHPTVIACHCEGKGWKFWGDT
# NLRSKFWGRSIQVEPVGVLTLEFDDGEVFQWSKVTSTIYNIILGKLYCDHHGVMQIRGNRQYSCTLKFKEQSILERNPHQVNGFVEDVAGQKAATIFG
# KWDDSLYYVAGDGINKSKVSDPASNASLLWKRTKPPPNVTRYNLTSFAITLNELTPGLQEILPPTDSRLRPDQRHLENGEYEKANLEKQRLERRQRMS
# RQLQESGWRPRWFERQGESDTFKYTGGYWEARGHRNWDDCPDIFGEFTEELADAA]
# Evidence for and against this transcript:
# % of transcript supported by hints (any source): 87
# CDS exons: 10/10
#      P:  10 
# CDS introns: 9/9
#      E:   8 
#      P:   9 
# 5'UTR exons and introns: 0/1
# 3'UTR exons and introns: 1/3
#      E:   1 
# hint groups fully obeyed: 19
#      E:   9 
#      P:  10 
# incompatible hint groups: 12
#      E:   1 
#      P:  11 (TRINITY_GG_125_c1162_g3_i4,AT4G22540.1)
# end gene g15305
Asue_scaffold4	AUGUSTUS	gene	6912931	6918849	.	+	.	ID=AsAtg15305
Asue_scaffold4	AUGUSTUS	mRNA	6912931	6918849	.	+	.	ID=AsAtg15305.t1;Parent=AsAtg15305
Asue_scaffold4	AUGUSTUS	CDS	6913153	6913548	.	+	0	ID=AsAtg15305.t1.cds;Parent=AsAtg15305.t1
Asue_scaffold4	AUGUSTUS	CDS	6915142	6915504	.	+	0	ID=AsAtg15305.t1.cds;Parent=AsAtg15305.t1
Asue_scaffold4	AUGUSTUS	CDS	6916029	6916098	.	+	0	ID=AsAtg15305.t1.cds;Parent=AsAtg15305.t1
Asue_scaffold4	AUGUSTUS	CDS	6916190	6916545	.	+	2	ID=AsAtg15305.t1.cds;Parent=AsAtg15305.t1
Asue_scaffold4	AUGUSTUS	CDS	6916633	6916788	.	+	0	ID=AsAtg15305.t1.cds;Parent=AsAtg15305.t1
Asue_scaffold4	AUGUSTUS	CDS	6916888	6917055	.	+	0	ID=AsAtg15305.t1.cds;Parent=AsAtg15305.t1
Asue_scaffold4	AUGUSTUS	CDS	6917149	6917289	.	+	0	ID=AsAtg15305.t1.cds;Parent=AsAtg15305.t1
Asue_scaffold4	AUGUSTUS	CDS	6917396	6917626	.	+	0	ID=AsAtg15305.t1.cds;Parent=AsAtg15305.t1
Asue_scaffold4	AUGUSTUS	CDS	6917732	6917845	.	+	0	ID=AsAtg15305.t1.cds;Parent=AsAtg15305.t1
Asue_scaffold4	AUGUSTUS	CDS	6918124	6918294	.	+	0	ID=AsAtg15305.t1.cds;Parent=AsAtg15305.t1
Asue_scaffold4	AUGUSTUS	exon	6913153	6913548	.	+	.	ID=AsAtg15305.t1.exon1;Parent=AsAtg15305.t1
Asue_scaffold4	AUGUSTUS	exon	6915142	6915504	.	+	.	ID=AsAtg15305.t1.exon2;Parent=AsAtg15305.t1
Asue_scaffold4	AUGUSTUS	exon	6916029	6916098	.	+	.	ID=AsAtg15305.t1.exon3;Parent=AsAtg15305.t1
Asue_scaffold4	AUGUSTUS	exon	6916190	6916545	.	+	.	ID=AsAtg15305.t1.exon4;Parent=AsAtg15305.t1
Asue_scaffold4	AUGUSTUS	exon	6916633	6916788	.	+	.	ID=AsAtg15305.t1.exon5;Parent=AsAtg15305.t1
Asue_scaffold4	AUGUSTUS	exon	6916888	6917055	.	+	.	ID=AsAtg15305.t1.exon6;Parent=AsAtg15305.t1
Asue_scaffold4	AUGUSTUS	exon	6917149	6917289	.	+	.	ID=AsAtg15305.t1.exon7;Parent=AsAtg15305.t1
Asue_scaffold4	AUGUSTUS	exon	6917396	6917626	.	+	.	ID=AsAtg15305.t1.exon8;Parent=AsAtg15305.t1
Asue_scaffold4	AUGUSTUS	exon	6917732	6917845	.	+	.	ID=AsAtg15305.t1.exon9;Parent=AsAtg15305.t1
Asue_scaffold4	AUGUSTUS	exon	6918124	6918294	.	+	.	ID=AsAtg15305.t1.exon10;Parent=AsAtg15305.t1
###
# start gene g15306
# protein sequence = [MSGVYDSQADIYLDARPTYPADWYSKLAALSHRHNLAWDAGTGNGQAAIGIAEHYERVVATDVSETMLNLGKPHPKVT
# YHHTPSSMTEDEMVDLIGGENSVDLITVATAVHWFDLPRFYAIANRLLRKPGGIIAVWSYNTDMVVNPEFDSVMTRFIAETLPYCKFPESQYFLDGYK
# TLPFPFESVGLGSEGKPMELEMKKTVSFEGFLRMLRSWSAVGAAKEKGVDLLSDNVVKELETAWGGYELVRTIVYKTFMLAGTVP]
# Evidence for and against this transcript:
# % of transcript supported by hints (any source): 60
# CDS exons: 2/2
#      P:   2 
# CDS introns: 1/1
#      E:   1 
#      P:   1 
# 5'UTR exons and introns: 0/1
# 3'UTR exons and introns: 0/1
# hint groups fully obeyed: 2
#      E:   1 
#      P:   1 
# incompatible hint groups: 4
#      P:   4 (TRINITY_GG_125_c1232_g1_i1,AT4G22530.1)
# end gene g15306
Asue_scaffold4	AUGUSTUS	gene	6918931	6920122	.	+	.	ID=AsAtg15306
Asue_scaffold4	AUGUSTUS	mRNA	6918931	6920122	.	+	.	ID=AsAtg15306.t1;Parent=AsAtg15306
Asue_scaffold4	AUGUSTUS	CDS	6919133	6919282	.	+	0	ID=AsAtg15306.t1.cds;Parent=AsAtg15306.t1
Asue_scaffold4	AUGUSTUS	CDS	6919380	6920015	.	+	0	ID=AsAtg15306.t1.cds;Parent=AsAtg15306.t1
Asue_scaffold4	AUGUSTUS	exon	6919133	6919282	.	+	.	ID=AsAtg15306.t1.exon1;Parent=AsAtg15306.t1
Asue_scaffold4	AUGUSTUS	exon	6919380	6920015	.	+	.	ID=AsAtg15306.t1.exon2;Parent=AsAtg15306.t1
###
# start gene g15307
# protein sequence = [MASKNMMKNAIALFLTINLVFLVFTKAQAPPPQAPVCPRDSTQFLSCTNVLNLSLILINNQSVLPCCTLVTGLDAATA
# SACICNAVRITIFNFLTINVRVNQVLRLCRIIPPLGFRCP]
# Evidence for and against this transcript:
# % of transcript supported by hints (any source): 33.3
# CDS exons: 1/1
#      P:   1 
# CDS introns: 0/0
# 5'UTR exons and introns: 0/1
# 3'UTR exons and introns: 0/1
# hint groups fully obeyed: 0
# incompatible hint groups: 1
#      P:   1 (AT4G22520.1)
# end gene g15307
Asue_scaffold4	AUGUSTUS	gene	6920166	6920706	.	-	.	ID=AsAtg15307
Asue_scaffold4	AUGUSTUS	mRNA	6920166	6920706	.	-	.	ID=AsAtg15307.t1;Parent=AsAtg15307
Asue_scaffold4	AUGUSTUS	CDS	6920292	6920648	.	-	0	ID=AsAtg15307.t1.cds;Parent=AsAtg15307.t1
Asue_scaffold4	AUGUSTUS	exon	6920292	6920648	.	-	.	ID=AsAtg15307.t1.exon1;Parent=AsAtg15307.t1
###
# start gene g15308
# protein sequence = [MASKNMTTIMALFLTFNLVFLGFTSAQPVCPLNRSDLGICVNVLGLISLTTSNVARCCSILAGLNNTPLVSVCACEAV
# RLNILNLLGITVNLNLRLNGLLGLCRLPVQPGFNCLL]
# Evidence for and against this transcript:
# % of transcript supported by hints (any source): 33.3
# CDS exons: 1/1
#      P:   1 
# CDS introns: 0/0
# 5'UTR exons and introns: 0/1
# 3'UTR exons and introns: 0/1
# hint groups fully obeyed: 0
# incompatible hint groups: 2
#      P:   2 (AT4G22513.1,AT4G22510.1)
# end gene g15308
Asue_scaffold4	AUGUSTUS	gene	6921928	6922496	.	-	.	ID=AsAtg15308
Asue_scaffold4	AUGUSTUS	mRNA	6921928	6922496	.	-	.	ID=AsAtg15308.t1;Parent=AsAtg15308
Asue_scaffold4	AUGUSTUS	CDS	6922078	6922425	.	-	0	ID=AsAtg15308.t1.cds;Parent=AsAtg15308.t1
Asue_scaffold4	AUGUSTUS	exon	6922078	6922425	.	-	.	ID=AsAtg15308.t1.exon1;Parent=AsAtg15308.t1
###
# start gene g15309
# protein sequence = [MPRRLRILSLTASHAHTDTRGVLLRPAKIEQHRATLLVVREMRPSTLTQIPKSDRLRGHTGWAEVKPKKTRLKLKPGC
# TGKRQRPRSPLSLKLRLTVMPRRLRILSLTASHAHTDTRETLLRPAKIEQHWAALLVVMEMRPSTLTQIPNSDWLRGHTGWAEVKPKKTRLKVRKRAM
# IVVMFFEAIL]
# Evidence for and against this transcript:
# % of transcript supported by hints (any source): 40
# CDS exons: 2/2
#      P:   2 
# CDS introns: 0/1
# 5'UTR exons and introns: 0/1
# 3'UTR exons and introns: 0/1
# hint groups fully obeyed: 0
# incompatible hint groups: 3
#      P:   3 (AT4G22513.1,AT4G22510.1,AT4G22517.1)
# end gene g15309
Asue_scaffold4	AUGUSTUS	gene	6922111	6924568	.	+	.	ID=AsAtg15309
Asue_scaffold4	AUGUSTUS	mRNA	6922111	6924568	.	+	.	ID=AsAtg15309.t1;Parent=AsAtg15309
Asue_scaffold4	AUGUSTUS	CDS	6922163	6922381	.	+	0	ID=AsAtg15309.t1.cds;Parent=AsAtg15309.t1
Asue_scaffold4	AUGUSTUS	CDS	6924036	6924377	.	+	0	ID=AsAtg15309.t1.cds;Parent=AsAtg15309.t1
Asue_scaffold4	AUGUSTUS	exon	6922163	6922381	.	+	.	ID=AsAtg15309.t1.exon1;Parent=AsAtg15309.t1
Asue_scaffold4	AUGUSTUS	exon	6924036	6924377	.	+	.	ID=AsAtg15309.t1.exon2;Parent=AsAtg15309.t1
###
# start gene g15310
# protein sequence = [MASKNMTTIMALFLTFNLVFLGFTSAQPVCPLNQSELGICVNVLGLISITTSNAAQCCSILAGLNNVSLVSVCACEAV
# RLNILNLLGITVNLNLRLNGLLGLCRLPVQPGFNCLL]
# Evidence for and against this transcript:
# % of transcript supported by hints (any source): 33.3
# CDS exons: 1/1
#      P:   1 
# CDS introns: 0/0
# 5'UTR exons and introns: 0/1
# 3'UTR exons and introns: 0/1
# hint groups fully obeyed: 0
# incompatible hint groups: 2
#      P:   2 (AT4G22510.1,AT4G22517.1)
# end gene g15310
Asue_scaffold4	AUGUSTUS	gene	6923874	6924426	.	-	.	ID=AsAtg15310
Asue_scaffold4	AUGUSTUS	mRNA	6923874	6924426	.	-	.	ID=AsAtg15310.t1;Parent=AsAtg15310
Asue_scaffold4	AUGUSTUS	CDS	6924023	6924370	.	-	0	ID=AsAtg15310.t1.cds;Parent=AsAtg15310.t1
Asue_scaffold4	AUGUSTUS	exon	6924023	6924370	.	-	.	ID=AsAtg15310.t1.exon1;Parent=AsAtg15310.t1
###
# start gene g15311
# protein sequence = [MLRPQVIKRLMILRGRLRLGALTDSQRQASASASERPRMREQHGCAVPNPRKPSNIFRIVLHICSGIPFLGHLPLGGG
# GGGVLGGGGTEGVPGGVGGARGGEIGGVIGGDCGGARGGEVGGVMGGDIGGLFGGEFGGTIGGDTGGVCGGAVGGALGGVTGGVREGEVGGDTGGVRV
# GGIGGLLGGGDRGESGGEVGGVLGGGIGGARGGELGGVLGGDIGGARGGEVGGVLGGDRGGARGGEVGGVIGGDSGGVRGGEVGGVLGGDSGGARGGA
# VGEILGGGTGGARGGEVGGVLGGEFGGVLGGDSGGARGGEVGGVLGGGTGGARGGEVGGVLGGDSGGARGGEVGGVLGGGIGGARGGEVGGVLGGDSG
# GTRGGDVGGVLGGESGGARGGEFGGLFGGETGGVCGGAVGGVFGGRIGGIRGETGGVRGGAVGGVLGVLGGGGGGVLGVRGGGGGGVLGVRGGGGGGV
# FGVRGGGGDGVLGVRGGGGVLGRGRLLDSAWPMRRMVNAKKRARVVFEHFGFILSEVIYICP]
# Evidence for and against this transcript:
# % of transcript supported by hints (any source): 0
# CDS exons: 0/1
# CDS introns: 0/0
# 5'UTR exons and introns: 0/1
# 3'UTR exons and introns: 0/1
# hint groups fully obeyed: 0
# incompatible hint groups: 1
#      P:   1 (AT4G22505.1)
# end gene g15311
Asue_scaffold4	AUGUSTUS	gene	6926076	6927926	.	-	.	ID=AsAtg15311
Asue_scaffold4	AUGUSTUS	mRNA	6926076	6927926	.	-	.	ID=AsAtg15311.t1;Parent=AsAtg15311
Asue_scaffold4	AUGUSTUS	CDS	6926253	6927851	.	-	0	ID=AsAtg15311.t1.cds;Parent=AsAtg15311.t1
Asue_scaffold4	AUGUSTUS	exon	6926253	6927851	.	-	.	ID=AsAtg15311.t1.exon1;Parent=AsAtg15311.t1
###
# start gene g15312
# protein sequence = [MASKSSTTISLIIILLISLAEANLLSSPTPTNNFGSCPRNPLQLGVCANVLGLANVTAGDPRARQCCTALNGLTNVQV
# TDCLCFIFRPIPLVFGIDVAVREIFFACNRVFPIGFQCPPPQ]
# Evidence for and against this transcript:
# % of transcript supported by hints (any source): 33.3
# CDS exons: 1/1
#      P:   1 
# CDS introns: 0/0
# 5'UTR exons and introns: 0/1
# 3'UTR exons and introns: 0/1
# hint groups fully obeyed: 0
# incompatible hint groups: 3
#      P:   3 (TRINITY_GG_125_c2109_g1_i1,AT4G22490.1)
# end gene g15312
Asue_scaffold4	AUGUSTUS	gene	6928911	6929533	.	+	.	ID=AsAtg15312
Asue_scaffold4	AUGUSTUS	mRNA	6928911	6929533	.	+	.	ID=AsAtg15312.t1;Parent=AsAtg15312
Asue_scaffold4	AUGUSTUS	CDS	6928944	6929306	.	+	0	ID=AsAtg15312.t1.cds;Parent=AsAtg15312.t1
Asue_scaffold4	AUGUSTUS	exon	6928944	6929306	.	+	.	ID=AsAtg15312.t1.exon1;Parent=AsAtg15312.t1
###
# start gene g15313
# protein sequence = [MILGERVERRALTKSHKQAAASASDRLRMSVQQGCASLKSKKLPKNLRTLEHVLIWLAFLGHVPRGGGGGWNLGGGGG
# GWDFGGGGGGELFGGDVGEEGGSVVVGGGDGGVVGGRTGGVTGGVFGGTVGGVCGGVFGGVSGGVFGGVCGGVFGGSVGGICGGVFGGSVGGDCGGVF
# GRASGGVFGGSVGRVSGGEFGGVCGGVSGGVFGGSVGGICGDWFGGVPGGVFGSVSGGVFGGVSGGVFGGLCGGVFGGVSGCVVGGVSGGVFGGVSGG
# VVGGVFGVFGGVPGGVFGGVSGGVFGGLCGGVFGGVSGGVIGGVSGGVVGGVSGGVFGGVPGGVFGSVSGGVFGGVPGGVFGGVSGGVFGGLCGGVFG
# GVSGGVIGGVSGGVVGGISGGVFGGVPGGVFGSVSGGVFGGVPGGVFGGVSGGVFGGLCGGVFGGISGGVVGEVSGGVFGEVSGGVVGGVSGGVVGGV
# SGGVFGGVPGGVFGGISGGVFGGLSGGVFGGVSGGVVGGVSGGVFGGSVGGVCGGVLGGISGGMVGGVCGGRVGGPVGKTSVGGVAGGPVGGVSGGMV
# GGSVGGICGVTVGGGGGDGSGQVHTGHGGGGMRGGGGRR]
# Evidence for and against this transcript:
# % of transcript supported by hints (any source): 20
# CDS exons: 1/1
#      P:   1 
# CDS introns: 0/0
# 5'UTR exons and introns: 0/3
# 3'UTR exons and introns: 0/1
# hint groups fully obeyed: 0
# incompatible hint groups: 4
#      P:   4 (TRINITY_GG_125_c949_g1_i1,AT4G22485.1,TRINITY_GG_125_c942_g1_i4)
# end gene g15313
Asue_scaffold4	AUGUSTUS	gene	6932502	6936196	.	-	.	ID=AsAtg15313
Asue_scaffold4	AUGUSTUS	mRNA	6932502	6936196	.	-	.	ID=AsAtg15313.t1;Parent=AsAtg15313
Asue_scaffold4	AUGUSTUS	CDS	6932852	6934675	.	-	0	ID=AsAtg15313.t1.cds;Parent=AsAtg15313.t1
Asue_scaffold4	AUGUSTUS	exon	6932852	6934675	.	-	.	ID=AsAtg15313.t1.exon1;Parent=AsAtg15313.t1
###
# start gene g15314
# protein sequence = [MALKDSLALLLLFNILFFTLTTATRSTNCPPPPGKHNKQKPSPTPTTGTCPKDALKVGVCVNALNLLNGLTPGTPPVT
# PCCSLIEGLVDLEAAICLCTALKASVLGINLTLPINLSLLLNICNREASRDFQFP]
# Evidence for and against this transcript:
# % of transcript supported by hints (any source): 33.3
# CDS exons: 1/1
#      P:   1 
# CDS introns: 0/0
# 5'UTR exons and introns: 0/1
# 3'UTR exons and introns: 0/1
# hint groups fully obeyed: 0
# incompatible hint groups: 1
#      P:   1 (AT4G22460.1)
# end gene g15314
Asue_scaffold4	AUGUSTUS	gene	6939451	6940272	.	+	.	ID=AsAtg15314
Asue_scaffold4	AUGUSTUS	mRNA	6939451	6940272	.	+	.	ID=AsAtg15314.t1;Parent=AsAtg15314
Asue_scaffold4	AUGUSTUS	CDS	6939677	6940078	.	+	0	ID=AsAtg15314.t1.cds;Parent=AsAtg15314.t1
Asue_scaffold4	AUGUSTUS	exon	6939677	6940078	.	+	.	ID=AsAtg15314.t1.exon1;Parent=AsAtg15314.t1
###
# start gene g15315
# protein sequence = [MTTINGTDNLVWNDEQTRFYLELRIEEKLKGNIRNQNVNDVGRQTIIDRFYEVYGERHTWRKFGVKFTTCKKQYEGFK
# KLTHNRTGLGYYPNGSIRMSDDWWNERCKELRGARKFKDKPVANVDLMEKVFGTVHISGAEGWAPKQGEEKLDSMHQDDDGDSTQIPITQDDDGESRQ
# IPLNLDDDEATHILPTQSNVGNGPSYSSKSKSSKKRSRSVQDEQGVAEVIKDSIKSRDKILSHKNQLIEMHPKFSCCQLRAMQILHSLPAIRVWSPLY
# KAAIQHLKKDITNRQTFLFYEDDENKVLYLEFETGVSRNA]
# Evidence for and against this transcript:
# % of transcript supported by hints (any source): 33.3
# CDS exons: 2/3
#      P:   2 
# CDS introns: 1/2
#      E:   1 
#      P:   1 
# 5'UTR exons and introns: 2/5
#      E:   2 
# 3'UTR exons and introns: 0/5
# hint groups fully obeyed: 4
#      E:   3 
#      P:   1 
# incompatible hint groups: 3
#      P:   3 (TRINITY_GG_125_c1100_g1_i3)
# end gene g15315
Asue_scaffold4	AUGUSTUS	gene	6940885	6944956	.	-	.	ID=AsAtg15315
Asue_scaffold4	AUGUSTUS	mRNA	6940885	6944956	.	-	.	ID=AsAtg15315.t1;Parent=AsAtg15315
Asue_scaffold4	AUGUSTUS	CDS	6942653	6943276	.	-	0	ID=AsAtg15315.t1.cds;Parent=AsAtg15315.t1
Asue_scaffold4	AUGUSTUS	CDS	6943360	6943656	.	-	0	ID=AsAtg15315.t1.cds;Parent=AsAtg15315.t1
Asue_scaffold4	AUGUSTUS	CDS	6943745	6943768	.	-	0	ID=AsAtg15315.t1.cds;Parent=AsAtg15315.t1
Asue_scaffold4	AUGUSTUS	exon	6942653	6943276	.	-	.	ID=AsAtg15315.t1.exon1;Parent=AsAtg15315.t1
Asue_scaffold4	AUGUSTUS	exon	6943360	6943656	.	-	.	ID=AsAtg15315.t1.exon2;Parent=AsAtg15315.t1
Asue_scaffold4	AUGUSTUS	exon	6943745	6943768	.	-	.	ID=AsAtg15315.t1.exon3;Parent=AsAtg15315.t1
###
# start gene g15316
# protein sequence = [MSDGSHQRNVSPSQSNYAQKVSRPLKALLLFDRQSRVRLISSPSQTRNGRTSHDLTPRTSFSTKRVIERSDSPPPPLG
# FNNHLLPLANAYDDDDEEEGNELKKSQARRNGVAKGEGNGNKVNGEAQXXXXXXXXXXXXXSKGRGKHSRHVEVRRDCPYLDTVNRQVIIIDQFLMLR
# VPLATMRKRMRTGGRKAKAMEKYLKKVLKKISVESISIIGAFILMSAMAPPVNQAAANDSLPESAELSDAIAPPLPEPPSVTSLATRMTAAEKEMLYL
# RDAVTQILRNQIFGVPREGHNTPMGFSSPVPGVQFPASQTPSHDIQNRDFMCTPPLQQQCPSPRLRTETPQRTVELPAYEGGNAEDWLFRLEQCFLSN
# QTLEEDKLEKAISCLTGAAVTWWRCSKEREQIYTWRDFQEKFRVRFRPSRGSSAIDHLLNIRQTGSVDEYRERFEELVVDLPHVTADILESAFLNGLR
# RSLKDQVVRCRPVNLTDIVEIARLIEAQEGNNPSYQVRTQPRVTLPPNPTTAVARPFERAQSRPSFVPTKDTNKASGSGTSGGNSNPCRHCGDRWFTG
# HRCKQQRLKSLEVTEEEQEESPLIEELNEPLTEEKGEPEEGFQLRLSWQIGRTWVSLYGDPDLSTHQVSMRAMKRVVKYTGVAYLLELASLFDNQAQE
# EQTSITPMIQQILDHYQHVFQMPQALPPTRNKEHAITLKEGTSPVNLRPYRHLLEQKSVSTIQQRWASKLSGLKYRIEYKPGVDNKVADALSRKPPQE
# RFAQFTLTAPQTIDIGALKEEIMADKELRQLVDTWQQGQSTESEFSVKAGLVYRKGALVIPTGSPFIPKLLEKFHTSAMGGHEGALKTFKRLTSEVYW
# KGMRKDTVEYIRGCQICQENKYSTLSPAGLLSPFPIPQQIWSDISLDFVQGLPSSKGFNCILVVVDRLSKYSHFIPLKHPFTAKVVAEAFIRDVVKLH
# GFPTTMVSDRDKVFLSTFXQSRTTDGADVLVQWSGMSALEATWEPLVTLVKQFPSFDLEDKIGLLRGSIDRLRVPLATMRKRMRTGGRKAKAMEKYLK
# KVLDFHFERFCSVSLSNLNVYACLVCGKYFQGRSQKSHAYTHSLEAGHHVYINLLTEKVYCLPDSYEINDPSLDDIRHVLNPRFSRAQVNELDKNRQW
# SRALDGSDYLPGMVGLNNIQKTEFVNVTIQSLMRVTPLRNFFHIPENYQHCKSPLVHCFGELTRKIWHARNFKGQVSPHEFLQAVMKASKKRFRIGQQ
# SDPVEFMSWLLNTLHMDLRTSKDSSSIIHKCFQGELEVVKEFQGNENKEISRMSFLMLGLDLPPPPLFKDVMEKNIIPQVALFDLLKKFDGETVTEVV
# RPKLARMRYRVIKSPRYLMFHMVRFKKNNFFKEKNPTLVNFPVKDMELRDYIPSLPRAPEGEKVCSSLFVY]
# Evidence for and against this transcript:
# % of transcript supported by hints (any source): 45.2
# CDS exons: 8/15
#      P:   8 
# CDS introns: 6/14
#      P:   6 
# 5'UTR exons and introns: 0/1
# 3'UTR exons and introns: 0/1
# hint groups fully obeyed: 0
# incompatible hint groups: 2
#      P:   2 (AT4G22420.1,AT4G22410.1)
# end gene g15316
Asue_scaffold4	AUGUSTUS	gene	6952811	6961341	.	+	.	ID=AsAtg15316
Asue_scaffold4	AUGUSTUS	mRNA	6952811	6961341	.	+	.	ID=AsAtg15316.t1;Parent=AsAtg15316
Asue_scaffold4	AUGUSTUS	CDS	6952915	6953102	.	+	0	ID=AsAtg15316.t1.cds;Parent=AsAtg15316.t1
Asue_scaffold4	AUGUSTUS	CDS	6953205	6953537	.	+	1	ID=AsAtg15316.t1.cds;Parent=AsAtg15316.t1
Asue_scaffold4	AUGUSTUS	CDS	6953620	6953717	.	+	1	ID=AsAtg15316.t1.cds;Parent=AsAtg15316.t1
Asue_scaffold4	AUGUSTUS	CDS	6953981	6954339	.	+	2	ID=AsAtg15316.t1.cds;Parent=AsAtg15316.t1
Asue_scaffold4	AUGUSTUS	CDS	6954550	6955404	.	+	0	ID=AsAtg15316.t1.cds;Parent=AsAtg15316.t1
Asue_scaffold4	AUGUSTUS	CDS	6955763	6956079	.	+	0	ID=AsAtg15316.t1.cds;Parent=AsAtg15316.t1
Asue_scaffold4	AUGUSTUS	CDS	6957154	6957939	.	+	1	ID=AsAtg15316.t1.cds;Parent=AsAtg15316.t1
Asue_scaffold4	AUGUSTUS	CDS	6958633	6958873	.	+	1	ID=AsAtg15316.t1.cds;Parent=AsAtg15316.t1
Asue_scaffold4	AUGUSTUS	CDS	6959213	6959457	.	+	0	ID=AsAtg15316.t1.cds;Parent=AsAtg15316.t1
Asue_scaffold4	AUGUSTUS	CDS	6959719	6959803	.	+	1	ID=AsAtg15316.t1.cds;Parent=AsAtg15316.t1
Asue_scaffold4	AUGUSTUS	CDS	6959879	6960064	.	+	0	ID=AsAtg15316.t1.cds;Parent=AsAtg15316.t1
Asue_scaffold4	AUGUSTUS	CDS	6960157	6960324	.	+	0	ID=AsAtg15316.t1.cds;Parent=AsAtg15316.t1
Asue_scaffold4	AUGUSTUS	CDS	6960420	6960557	.	+	0	ID=AsAtg15316.t1.cds;Parent=AsAtg15316.t1
Asue_scaffold4	AUGUSTUS	CDS	6960935	6961106	.	+	0	ID=AsAtg15316.t1.cds;Parent=AsAtg15316.t1
Asue_scaffold4	AUGUSTUS	CDS	6961200	6961300	.	+	2	ID=AsAtg15316.t1.cds;Parent=AsAtg15316.t1
Asue_scaffold4	AUGUSTUS	exon	6952915	6953102	.	+	.	ID=AsAtg15316.t1.exon1;Parent=AsAtg15316.t1
Asue_scaffold4	AUGUSTUS	exon	6953205	6953537	.	+	.	ID=AsAtg15316.t1.exon2;Parent=AsAtg15316.t1
Asue_scaffold4	AUGUSTUS	exon	6953620	6953717	.	+	.	ID=AsAtg15316.t1.exon3;Parent=AsAtg15316.t1
Asue_scaffold4	AUGUSTUS	exon	6953981	6954339	.	+	.	ID=AsAtg15316.t1.exon4;Parent=AsAtg15316.t1
Asue_scaffold4	AUGUSTUS	exon	6954550	6955404	.	+	.	ID=AsAtg15316.t1.exon5;Parent=AsAtg15316.t1
Asue_scaffold4	AUGUSTUS	exon	6955763	6956079	.	+	.	ID=AsAtg15316.t1.exon6;Parent=AsAtg15316.t1
Asue_scaffold4	AUGUSTUS	exon	6957154	6957939	.	+	.	ID=AsAtg15316.t1.exon7;Parent=AsAtg15316.t1
Asue_scaffold4	AUGUSTUS	exon	6958633	6958873	.	+	.	ID=AsAtg15316.t1.exon8;Parent=AsAtg15316.t1
Asue_scaffold4	AUGUSTUS	exon	6959213	6959457	.	+	.	ID=AsAtg15316.t1.exon9;Parent=AsAtg15316.t1
Asue_scaffold4	AUGUSTUS	exon	6959719	6959803	.	+	.	ID=AsAtg15316.t1.exon10;Parent=AsAtg15316.t1
Asue_scaffold4	AUGUSTUS	exon	6959879	6960064	.	+	.	ID=AsAtg15316.t1.exon11;Parent=AsAtg15316.t1
Asue_scaffold4	AUGUSTUS	exon	6960157	6960324	.	+	.	ID=AsAtg15316.t1.exon12;Parent=AsAtg15316.t1
Asue_scaffold4	AUGUSTUS	exon	6960420	6960557	.	+	.	ID=AsAtg15316.t1.exon13;Parent=AsAtg15316.t1
Asue_scaffold4	AUGUSTUS	exon	6960935	6961106	.	+	.	ID=AsAtg15316.t1.exon14;Parent=AsAtg15316.t1
Asue_scaffold4	AUGUSTUS	exon	6961200	6961300	.	+	.	ID=AsAtg15316.t1.exon15;Parent=AsAtg15316.t1
###
# start gene g15317
# protein sequence = [MLSSHLSQICFSCRDPLGNLPADLIRKCTDLMDLNFAEGQRLRTLNKNWKLALPSFRKGAYREERPWLLYRERGSGET
# RFFDPVRERVHRGNDPRLADARFLGSTLGWLVMSESLDLNPRKTHQTFLYNPFISELQQLPELTLDSPYPTGVLRYGVLTGNPSDNNTYACLITDYLH
# EIGNRRDTYTLLIYYVAKTSGRWEQNWSVASMLVVGIFDTWYIESISPSPDKISIEIWPKRYDFTFQTQEWNVSNFIPVDPIQWDPFHDQSLYHVKHR
# LQLPENPSTLAIIIGTSTDRTRVRNKIIGDQSDDDDPRASDHIIDGVWVEVRP]
# Evidence for and against this transcript:
# % of transcript supported by hints (any source): 33.3
# CDS exons: 1/1
#      P:   1 
# CDS introns: 0/0
# 5'UTR exons and introns: 0/1
# 3'UTR exons and introns: 0/1
# hint groups fully obeyed: 0
# incompatible hint groups: 1
#      P:   1 (AT4G22400.1)
# end gene g15317
Asue_scaffold4	AUGUSTUS	gene	6961347	6962796	.	-	.	ID=AsAtg15317
Asue_scaffold4	AUGUSTUS	mRNA	6961347	6962796	.	-	.	ID=AsAtg15317.t1;Parent=AsAtg15317
Asue_scaffold4	AUGUSTUS	CDS	6961521	6962504	.	-	0	ID=AsAtg15317.t1.cds;Parent=AsAtg15317.t1
Asue_scaffold4	AUGUSTUS	exon	6961521	6962504	.	-	.	ID=AsAtg15317.t1.exon1;Parent=AsAtg15317.t1
###
# start gene g15318
# protein sequence = [MAECPTDLINEMFLRLRATTLVKCRVLSKPCFSLIDSPEFVSSHLRRRLETGEHLMILLRGPRLLRTVELDSPENVSD
# IPHPLQAGGFTEVFGSFNGVIGLCNSPVDLAIFNPSTRKIHRLPIEPIDFPERDITREYVFYGLGYDSVGDDFKVVRIVQCKLKEGKKKFPCPVEVKV
# FSLKKNSWKRVCLMFEFQILWISYYYHLLPRRGYGVVVNNHLHWILPRRQGVIAFNAIIKYDLASDDIGVLSFPQELYIEDNMDIGVLDGCVCLMCYD
# EYSHVDVWVLKEYEDYKSWTKLYRVPKPESVESVEFIRPLICSKDRSKILLEINNAANLMWFDLESQSLTTAGIECDSSFTADILVSSLVLGCKGDPT
# QAQRRKDQMVQKGNKRDGFLSKGFKLKL]
# Evidence for and against this transcript:
# % of transcript supported by hints (any source): 42.9
# CDS exons: 2/2
#      P:   2 
# CDS introns: 1/1
#      P:   1 
# 5'UTR exons and introns: 0/1
# 3'UTR exons and introns: 0/3
# hint groups fully obeyed: 1
#      P:   1 
# incompatible hint groups: 4
#      P:   4 (TRINITY_GG_125_c2868_g1_i1,AT4G22390.1)
# end gene g15318
Asue_scaffold4	AUGUSTUS	gene	6964191	6966123	.	+	.	ID=AsAtg15318
Asue_scaffold4	AUGUSTUS	mRNA	6964191	6966123	.	+	.	ID=AsAtg15318.t1;Parent=AsAtg15318
Asue_scaffold4	AUGUSTUS	CDS	6964261	6965423	.	+	0	ID=AsAtg15318.t1.cds;Parent=AsAtg15318.t1
Asue_scaffold4	AUGUSTUS	CDS	6965566	6965605	.	+	1	ID=AsAtg15318.t1.cds;Parent=AsAtg15318.t1
Asue_scaffold4	AUGUSTUS	exon	6964261	6965423	.	+	.	ID=AsAtg15318.t1.exon1;Parent=AsAtg15318.t1
Asue_scaffold4	AUGUSTUS	exon	6965566	6965605	.	+	.	ID=AsAtg15318.t1.exon2;Parent=AsAtg15318.t1
###
# start gene g15319
# protein sequence = [MTGEVVNPKAYPLADSQLSITIMDLVQQATNYKQLKKGANEATKTLNRGISEFVVMAADAEPLEILLHLPLLAEDKNV
# PYVFVPSKQALGRACGVTRPVIACSVTSNEASQLKSQIQHLKDAIEKLLI]
# Evidence for and against this transcript:
# % of transcript supported by hints (any source): 60
# CDS exons: 2/2
#      P:   2 
# CDS introns: 1/1
#      E:   1 
#      P:   1 
# 5'UTR exons and introns: 0/1
# 3'UTR exons and introns: 0/1
# hint groups fully obeyed: 2
#      E:   1 
#      P:   1 
# incompatible hint groups: 3
#      P:   3 (AT4G12600.1)
# end gene g15319
Asue_scaffold4	AUGUSTUS	gene	6966391	6967646	.	+	.	ID=AsAtg15319
Asue_scaffold4	AUGUSTUS	mRNA	6966391	6967646	.	+	.	ID=AsAtg15319.t1;Parent=AsAtg15319
Asue_scaffold4	AUGUSTUS	CDS	6966463	6966690	.	+	0	ID=AsAtg15319.t1.cds;Parent=AsAtg15319.t1
Asue_scaffold4	AUGUSTUS	CDS	6967190	6967348	.	+	0	ID=AsAtg15319.t1.cds;Parent=AsAtg15319.t1
Asue_scaffold4	AUGUSTUS	exon	6966463	6966690	.	+	.	ID=AsAtg15319.t1.exon1;Parent=AsAtg15319.t1
Asue_scaffold4	AUGUSTUS	exon	6967190	6967348	.	+	.	ID=AsAtg15319.t1.exon2;Parent=AsAtg15319.t1
###
# start gene g15320
# protein sequence = [MFSSKLCSGINSFSSCSIYTKNSRVSIRKGSTNTSFHLDLSHSHRSTLKHYTRVRKSESDWEESIDEEKSDQEESEDE
# ENDDKKEDYRAKETILKLYTDIKDRNIMEKDYRAEETVLKLYSDIKDRNIEGISEVIGDECQFFSNFLSKYRLLQGKKQVMAFFYWLIMKLGKDIKII
# VKPTFKDGMTVGVQWQLECDKSHIQLGKGFSFHICHMYQGKLLIKNVEMFMEPIFHIEHLRLRTMAFAVSIAEKIVTFLRQAENTRRQAMALLLLVLL
# LLPAAAFYVTRLRF]
# Evidence for and against this transcript:
# % of transcript supported by hints (any source): 63.6
# CDS exons: 4/5
#      P:   4 
# CDS introns: 3/4
#      P:   3 
# 5'UTR exons and introns: 0/1
# 3'UTR exons and introns: 0/1
# hint groups fully obeyed: 0
# incompatible hint groups: 1
#      P:   1 (AT4G22370.1)
# end gene g15320
Asue_scaffold4	AUGUSTUS	gene	6967801	6969279	.	+	.	ID=AsAtg15320
Asue_scaffold4	AUGUSTUS	mRNA	6967801	6969279	.	+	.	ID=AsAtg15320.t1;Parent=AsAtg15320
Asue_scaffold4	AUGUSTUS	CDS	6967859	6968326	.	+	0	ID=AsAtg15320.t1.cds;Parent=AsAtg15320.t1
Asue_scaffold4	AUGUSTUS	CDS	6968410	6968521	.	+	0	ID=AsAtg15320.t1.cds;Parent=AsAtg15320.t1
Asue_scaffold4	AUGUSTUS	CDS	6968748	6968829	.	+	2	ID=AsAtg15320.t1.cds;Parent=AsAtg15320.t1
Asue_scaffold4	AUGUSTUS	CDS	6968914	6968965	.	+	1	ID=AsAtg15320.t1.cds;Parent=AsAtg15320.t1
Asue_scaffold4	AUGUSTUS	CDS	6969052	6969204	.	+	0	ID=AsAtg15320.t1.cds;Parent=AsAtg15320.t1
Asue_scaffold4	AUGUSTUS	exon	6967859	6968326	.	+	.	ID=AsAtg15320.t1.exon1;Parent=AsAtg15320.t1
Asue_scaffold4	AUGUSTUS	exon	6968410	6968521	.	+	.	ID=AsAtg15320.t1.exon2;Parent=AsAtg15320.t1
Asue_scaffold4	AUGUSTUS	exon	6968748	6968829	.	+	.	ID=AsAtg15320.t1.exon3;Parent=AsAtg15320.t1
Asue_scaffold4	AUGUSTUS	exon	6968914	6968965	.	+	.	ID=AsAtg15320.t1.exon4;Parent=AsAtg15320.t1
Asue_scaffold4	AUGUSTUS	exon	6969052	6969204	.	+	.	ID=AsAtg15320.t1.exon5;Parent=AsAtg15320.t1
###
# start gene g15321
# protein sequence = [MVSDQDLAKGVETLLRQSDPSSLTSLSSIVQQLEAKLGLDLTEKTTFIRDQINILLRAHQNPSASVASASSVQQSHPP
# PPPSSHQQQNLHSGVNVPPMAKGHFTLSHPSQFSVSSQSQQYPSHFALQPPYHSYDLNFRQPYPVYXXXXXXXXXXXSPRQQQSSVMLSHGGNASLSV
# NQAPKESAPAGTKRKGGPGGLNKVCRVSPELEVVVGEPALPRTEIVRQLWAYIRKNNLQDPSNKRKIICDDALRVVFETDCTDMFKMNKLLAKHILPL
# DPSKDSGQAKKAKTEVETKTETTEPVSSTAISSTVTLSEPLGKFFGTGETEMADEEIIRRVWEYIKLNNLEDPVNPMAIQCDEKLRDLLGCESISAVG
# INEMLRRHMYKQS]
# Evidence for and against this transcript:
# % of transcript supported by hints (any source): 76.9
# CDS exons: 5/5
#      P:   5 
# CDS introns: 4/4
#      E:   4 
#      P:   4 
# 5'UTR exons and introns: 0/1
# 3'UTR exons and introns: 1/3
#      E:   1 
# hint groups fully obeyed: 10
#      E:   5 
#      P:   5 
# incompatible hint groups: 6
#      P:   6 (AT4G22360.1,TRINITY_GG_125_c909_g1_i1)
# end gene g15321
Asue_scaffold4	AUGUSTUS	gene	6969347	6971956	.	-	.	ID=AsAtg15321
Asue_scaffold4	AUGUSTUS	mRNA	6969347	6971956	.	-	.	ID=AsAtg15321.t1;Parent=AsAtg15321
Asue_scaffold4	AUGUSTUS	CDS	6969713	6969835	.	-	0	ID=AsAtg15321.t1.cds;Parent=AsAtg15321.t1
Asue_scaffold4	AUGUSTUS	CDS	6970046	6970248	.	-	2	ID=AsAtg15321.t1.cds;Parent=AsAtg15321.t1
Asue_scaffold4	AUGUSTUS	CDS	6970337	6970508	.	-	0	ID=AsAtg15321.t1.cds;Parent=AsAtg15321.t1
Asue_scaffold4	AUGUSTUS	CDS	6970598	6970709	.	-	1	ID=AsAtg15321.t1.cds;Parent=AsAtg15321.t1
Asue_scaffold4	AUGUSTUS	CDS	6971015	6971562	.	-	0	ID=AsAtg15321.t1.cds;Parent=AsAtg15321.t1
Asue_scaffold4	AUGUSTUS	exon	6969713	6969835	.	-	.	ID=AsAtg15321.t1.exon1;Parent=AsAtg15321.t1
Asue_scaffold4	AUGUSTUS	exon	6970046	6970248	.	-	.	ID=AsAtg15321.t1.exon2;Parent=AsAtg15321.t1
Asue_scaffold4	AUGUSTUS	exon	6970337	6970508	.	-	.	ID=AsAtg15321.t1.exon3;Parent=AsAtg15321.t1
Asue_scaffold4	AUGUSTUS	exon	6970598	6970709	.	-	.	ID=AsAtg15321.t1.exon4;Parent=AsAtg15321.t1
Asue_scaffold4	AUGUSTUS	exon	6971015	6971562	.	-	.	ID=AsAtg15321.t1.exon5;Parent=AsAtg15321.t1
###
# start gene g15322
# protein sequence = [MKGEREVKNGVSEEEREVKRKRVMERSDSPPPPLGFNNPLLPFANAYDDDNNQQNKSQTRCNVVAKGEGNGNKVKGEA
# QVEXXXXXXXXXXXSKGRGKHSRHVEVRRDCPYLDTVNRQVLDFDFERFCSVSLSNLNVYACLVCGKYFQGRSQKSHAYTHSLEAGHHVYINLLTEKV
# YCLPDSYEINDPSLDDIRHVLNPRFSRAQVNELDKNRQWSRALDGSDYLPGMVGLNNIQKTEFVNVTIQSLMRVTPLRNFFLIPENYQHCKSPLVHRF
# GELTRKIWHARNFKGQVSPHEFLQAVMKASKKRFRIGQQSDPVEFMSWLLNTLHMDLRTSKDASSIIHKCFQGELEVVKEYQGNENKEISRMPFLMLG
# LDLPPPPLFKDVMEKNIIPQVALFDLLKKFDGETVTEVVRPKLARMRYRVIKSPRYLMFHMVRFKKNNFFKEKNPTLVNFPVKDMELRDYIPSLPRAP
# EGENVCSKYNLIANIVHDGKPEDGYFRVFVQRKSQELWYEMQDLHVAETLPQMVELSEAYMQIYEQQEE]
# Evidence for and against this transcript:
# % of transcript supported by hints (any source): 89.5
# CDS exons: 9/9
#      P:   9 
# CDS introns: 8/8
#      E:   1 
#      P:   8 
# 5'UTR exons and introns: 0/1
# 3'UTR exons and introns: 0/1
# hint groups fully obeyed: 10
#      E:   1 
#      P:   9 
# incompatible hint groups: 12
#      P:  12 (TRINITY_GG_125_c1200_g1_i1,AT4G22350.1,AT4G22350.2)
# end gene g15322
Asue_scaffold4	AUGUSTUS	gene	6972291	6975463	.	+	.	ID=AsAtg15322
Asue_scaffold4	AUGUSTUS	mRNA	6972291	6975463	.	+	.	ID=AsAtg15322.t1;Parent=AsAtg15322
Asue_scaffold4	AUGUSTUS	CDS	6972434	6972787	.	+	0	ID=AsAtg15322.t1.cds;Parent=AsAtg15322.t1
Asue_scaffold4	AUGUSTUS	CDS	6972925	6973169	.	+	0	ID=AsAtg15322.t1.cds;Parent=AsAtg15322.t1
Asue_scaffold4	AUGUSTUS	CDS	6973446	6973530	.	+	1	ID=AsAtg15322.t1.cds;Parent=AsAtg15322.t1
Asue_scaffold4	AUGUSTUS	CDS	6973604	6973789	.	+	0	ID=AsAtg15322.t1.cds;Parent=AsAtg15322.t1
Asue_scaffold4	AUGUSTUS	CDS	6973883	6974050	.	+	0	ID=AsAtg15322.t1.cds;Parent=AsAtg15322.t1
Asue_scaffold4	AUGUSTUS	CDS	6974145	6974282	.	+	0	ID=AsAtg15322.t1.cds;Parent=AsAtg15322.t1
Asue_scaffold4	AUGUSTUS	CDS	6974652	6974823	.	+	0	ID=AsAtg15322.t1.cds;Parent=AsAtg15322.t1
Asue_scaffold4	AUGUSTUS	CDS	6974917	6975091	.	+	2	ID=AsAtg15322.t1.cds;Parent=AsAtg15322.t1
Asue_scaffold4	AUGUSTUS	CDS	6975203	6975299	.	+	1	ID=AsAtg15322.t1.cds;Parent=AsAtg15322.t1
Asue_scaffold4	AUGUSTUS	exon	6972434	6972787	.	+	.	ID=AsAtg15322.t1.exon1;Parent=AsAtg15322.t1
Asue_scaffold4	AUGUSTUS	exon	6972925	6973169	.	+	.	ID=AsAtg15322.t1.exon2;Parent=AsAtg15322.t1
Asue_scaffold4	AUGUSTUS	exon	6973446	6973530	.	+	.	ID=AsAtg15322.t1.exon3;Parent=AsAtg15322.t1
Asue_scaffold4	AUGUSTUS	exon	6973604	6973789	.	+	.	ID=AsAtg15322.t1.exon4;Parent=AsAtg15322.t1
Asue_scaffold4	AUGUSTUS	exon	6973883	6974050	.	+	.	ID=AsAtg15322.t1.exon5;Parent=AsAtg15322.t1
Asue_scaffold4	AUGUSTUS	exon	6974145	6974282	.	+	.	ID=AsAtg15322.t1.exon6;Parent=AsAtg15322.t1
Asue_scaffold4	AUGUSTUS	exon	6974652	6974823	.	+	.	ID=AsAtg15322.t1.exon7;Parent=AsAtg15322.t1
Asue_scaffold4	AUGUSTUS	exon	6974917	6975091	.	+	.	ID=AsAtg15322.t1.exon8;Parent=AsAtg15322.t1
Asue_scaffold4	AUGUSTUS	exon	6975203	6975299	.	+	.	ID=AsAtg15322.t1.exon9;Parent=AsAtg15322.t1
###
# start gene g15323
# protein sequence = [MLDVLKFNFKFSQVVSVFVSNSSNMQKEIAGDAPSAPTTRVRHRKRNSDVGAGAGKPNGNHLLVNDSKKYKSFLIRAY
# STFWMIGGFALIVYLGHLYITAMVVVIQIFMARELFNLLRKTHEDKQLPGFRLLNWHFFFTAMLFVYGRILSQRLVNTVTPDKVLYRLVTSLIKYHMA
# ICYSLYISGFVWFILTLKKKMYKYQFSQYAWTHMILIVVFTQSSFTVANIFEGIFWFLLPASLIVINDIFAYICGFFFGRTPLIKLSPKKTWEGFIGA
# SITTVISAFLLANIMGRFLWLTCPREDLSTGWLLCDPGPLFKQETHALPGWISDWLPWKEISILPVQWHALCLGLFASIIAPFGGFFASGFKRAFKIK
# DFGDSIPGHGGITDRMDCQMVMAVFAYIYHQSFVVPEVLSVDKLLDQIITSLTLEEQQALLVKLGQMLQEKVIGS]
# Evidence for and against this transcript:
# % of transcript supported by hints (any source): 84
# CDS exons: 11/11
#      P:  11 
# CDS introns: 10/10
#      E:   5 
#      P:  10 
# 5'UTR exons and introns: 0/3
# 3'UTR exons and introns: 0/1
# hint groups fully obeyed: 16
#      E:   5 
#      P:  11 
# incompatible hint groups: 13
#      P:  13 (TRINITY_GG_125_c1200_g1_i1,AT4G22340.3,TRINITY_GG_125_c1321_g1_i1)
# end gene g15323
Asue_scaffold4	AUGUSTUS	gene	6975871	6979484	.	+	.	ID=AsAtg15323
Asue_scaffold4	AUGUSTUS	mRNA	6975871	6979484	.	+	.	ID=AsAtg15323.t1;Parent=AsAtg15323
Asue_scaffold4	AUGUSTUS	CDS	6976758	6976904	.	+	0	ID=AsAtg15323.t1.cds;Parent=AsAtg15323.t1
Asue_scaffold4	AUGUSTUS	CDS	6977108	6977361	.	+	0	ID=AsAtg15323.t1.cds;Parent=AsAtg15323.t1
Asue_scaffold4	AUGUSTUS	CDS	6977509	6977660	.	+	1	ID=AsAtg15323.t1.cds;Parent=AsAtg15323.t1
Asue_scaffold4	AUGUSTUS	CDS	6977773	6977914	.	+	2	ID=AsAtg15323.t1.cds;Parent=AsAtg15323.t1
Asue_scaffold4	AUGUSTUS	CDS	6978041	6978197	.	+	1	ID=AsAtg15323.t1.cds;Parent=AsAtg15323.t1
Asue_scaffold4	AUGUSTUS	CDS	6978277	6978324	.	+	0	ID=AsAtg15323.t1.cds;Parent=AsAtg15323.t1
Asue_scaffold4	AUGUSTUS	CDS	6978419	6978505	.	+	0	ID=AsAtg15323.t1.cds;Parent=AsAtg15323.t1
Asue_scaffold4	AUGUSTUS	CDS	6978591	6978719	.	+	0	ID=AsAtg15323.t1.cds;Parent=AsAtg15323.t1
Asue_scaffold4	AUGUSTUS	CDS	6978802	6978858	.	+	0	ID=AsAtg15323.t1.cds;Parent=AsAtg15323.t1
Asue_scaffold4	AUGUSTUS	CDS	6978973	6979056	.	+	0	ID=AsAtg15323.t1.cds;Parent=AsAtg15323.t1
Asue_scaffold4	AUGUSTUS	CDS	6979143	6979229	.	+	0	ID=AsAtg15323.t1.cds;Parent=AsAtg15323.t1
Asue_scaffold4	AUGUSTUS	exon	6976758	6976904	.	+	.	ID=AsAtg15323.t1.exon1;Parent=AsAtg15323.t1
Asue_scaffold4	AUGUSTUS	exon	6977108	6977361	.	+	.	ID=AsAtg15323.t1.exon2;Parent=AsAtg15323.t1
Asue_scaffold4	AUGUSTUS	exon	6977509	6977660	.	+	.	ID=AsAtg15323.t1.exon3;Parent=AsAtg15323.t1
Asue_scaffold4	AUGUSTUS	exon	6977773	6977914	.	+	.	ID=AsAtg15323.t1.exon4;Parent=AsAtg15323.t1
Asue_scaffold4	AUGUSTUS	exon	6978041	6978197	.	+	.	ID=AsAtg15323.t1.exon5;Parent=AsAtg15323.t1
Asue_scaffold4	AUGUSTUS	exon	6978277	6978324	.	+	.	ID=AsAtg15323.t1.exon6;Parent=AsAtg15323.t1
Asue_scaffold4	AUGUSTUS	exon	6978419	6978505	.	+	.	ID=AsAtg15323.t1.exon7;Parent=AsAtg15323.t1
Asue_scaffold4	AUGUSTUS	exon	6978591	6978719	.	+	.	ID=AsAtg15323.t1.exon8;Parent=AsAtg15323.t1
Asue_scaffold4	AUGUSTUS	exon	6978802	6978858	.	+	.	ID=AsAtg15323.t1.exon9;Parent=AsAtg15323.t1
Asue_scaffold4	AUGUSTUS	exon	6978973	6979056	.	+	.	ID=AsAtg15323.t1.exon10;Parent=AsAtg15323.t1
Asue_scaffold4	AUGUSTUS	exon	6979143	6979229	.	+	.	ID=AsAtg15323.t1.exon11;Parent=AsAtg15323.t1
###
# start gene g15324
# protein sequence = [MADGISSFWGPVTSTIECCEMNYAYSSYIAEFYNTISNVPGILLALIGLVNALRQRFEKRFSILHISNMILAIGSMLY
# HATLQHVQQQSDETPMVWEILLYMYILYSPDWHYRSTMPTFLFLYGAAFAIVHAYLRFGIGFKVHYVILCLLCIPRMYKYYIHTEDTAAKRIAKWYVA
# TILVGSICWFCDRVFCKTISQWPVNPQGHALWHVFMSFNSYCANTFLMFCRAQQRGWNPKVKYFLGVLPYVKIEKPKTQ]
# Evidence for and against this transcript:
# % of transcript supported by hints (any source): 57.1
# CDS exons: 2/2
#      P:   2 
# CDS introns: 1/1
#      E:   1 
#      P:   1 
# 5'UTR exons and introns: 1/3
#      E:   1 
# 3'UTR exons and introns: 0/1
# hint groups fully obeyed: 3
#      E:   2 
#      P:   1 
# incompatible hint groups: 6
#      P:   6 (TRINITY_GG_125_c1200_g1_i1,TRINITY_GG_125_c3394_g1_i1,AT4G22330.1,TRINITY_GG_125_c1682_g1_i1)
# end gene g15324
Asue_scaffold4	AUGUSTUS	gene	6979593	6981736	.	-	.	ID=AsAtg15324
Asue_scaffold4	AUGUSTUS	mRNA	6979593	6981736	.	-	.	ID=AsAtg15324.t1;Parent=AsAtg15324
Asue_scaffold4	AUGUSTUS	CDS	6979835	6980348	.	-	1	ID=AsAtg15324.t1.cds;Parent=AsAtg15324.t1
Asue_scaffold4	AUGUSTUS	CDS	6980648	6980901	.	-	0	ID=AsAtg15324.t1.cds;Parent=AsAtg15324.t1
Asue_scaffold4	AUGUSTUS	exon	6979835	6980348	.	-	.	ID=AsAtg15324.t1.exon1;Parent=AsAtg15324.t1
Asue_scaffold4	AUGUSTUS	exon	6980648	6980901	.	-	.	ID=AsAtg15324.t1.exon2;Parent=AsAtg15324.t1
###
# start gene g15325
# protein sequence = [MEGVGARLGRSSTRYGPATVFTGPVRKWKKKWVHVSPSTKKDNNNSSSGSAAAAASVVNGGSNSDGSNGSHLLLYKWA
# PLSQNGNGNEDGKSESNSPSEDTVATVAEDPPRRRFKYVPIAVLEEQKKEITEIEDDDKIEEDDKIDEDNKVEQEDKVDEDKTVEESSEKKAEVEVEV
# EEKPDINDVPMEDIQDEEKIVQDDEEKVVRQDLNESTVDLGLNLNANDADADAENDPKEDKPLEE]
# Evidence for and against this transcript:
# % of transcript supported by hints (any source): 71.4
# CDS exons: 3/3
#      P:   3 
# CDS introns: 2/2
#      E:   1 
#      P:   2 
# 5'UTR exons and introns: 0/1
# 3'UTR exons and introns: 0/1
# hint groups fully obeyed: 3
#      E:   1 
#      P:   2 
# incompatible hint groups: 8
#      P:   8 (TRINITY_GG_125_c1200_g1_i1,TRINITY_GG_125_c1350_g1_i1,AT4G22320.1)
# end gene g15325
Asue_scaffold4	AUGUSTUS	gene	6984521	6986565	.	+	.	ID=AsAtg15325
Asue_scaffold4	AUGUSTUS	mRNA	6984521	6986565	.	+	.	ID=AsAtg15325.t1;Parent=AsAtg15325
Asue_scaffold4	AUGUSTUS	CDS	6984865	6985218	.	+	0	ID=AsAtg15325.t1.cds;Parent=AsAtg15325.t1
Asue_scaffold4	AUGUSTUS	CDS	6985630	6985848	.	+	0	ID=AsAtg15325.t1.cds;Parent=AsAtg15325.t1
Asue_scaffold4	AUGUSTUS	CDS	6986183	6986335	.	+	0	ID=AsAtg15325.t1.cds;Parent=AsAtg15325.t1
Asue_scaffold4	AUGUSTUS	exon	6984865	6985218	.	+	.	ID=AsAtg15325.t1.exon1;Parent=AsAtg15325.t1
Asue_scaffold4	AUGUSTUS	exon	6985630	6985848	.	+	.	ID=AsAtg15325.t1.exon2;Parent=AsAtg15325.t1
Asue_scaffold4	AUGUSTUS	exon	6986183	6986335	.	+	.	ID=AsAtg15325.t1.exon3;Parent=AsAtg15325.t1
###
# start gene g15326
# protein sequence = [MATSKLQAIWNHPAGPKTIHFWAPTFKWGISIANIADFAKPPEKLSYPQQIAVTCTGVIWSRYSMVINPKNWNLFSVN
# VAMAGTGIYQLARKIKHDYATEAEPAVASE]
# Evidence for and against this transcript:
# % of transcript supported by hints (any source): 36.4
# CDS exons: 0/5
# CDS introns: 4/4
#      E:   4 
# 5'UTR exons and introns: 0/1
# 3'UTR exons and introns: 0/1
# hint groups fully obeyed: 4
#      E:   4 
# incompatible hint groups: 1
#      P:   1 (TRINITY_GG_125_c1200_g1_i1)
# end gene g15326
Asue_scaffold4	AUGUSTUS	gene	6986594	6988096	.	-	.	ID=AsAtg15326
Asue_scaffold4	AUGUSTUS	mRNA	6986594	6988096	.	-	.	ID=AsAtg15326.t1;Parent=AsAtg15326
Asue_scaffold4	AUGUSTUS	CDS	6986826	6986871	.	-	1	ID=AsAtg15326.t1.cds;Parent=AsAtg15326.t1
Asue_scaffold4	AUGUSTUS	CDS	6987014	6987087	.	-	0	ID=AsAtg15326.t1.cds;Parent=AsAtg15326.t1
Asue_scaffold4	AUGUSTUS	CDS	6987240	6987292	.	-	2	ID=AsAtg15326.t1.cds;Parent=AsAtg15326.t1
Asue_scaffold4	AUGUSTUS	CDS	6987468	6987566	.	-	2	ID=AsAtg15326.t1.cds;Parent=AsAtg15326.t1
Asue_scaffold4	AUGUSTUS	CDS	6987998	6988052	.	-	0	ID=AsAtg15326.t1.cds;Parent=AsAtg15326.t1
Asue_scaffold4	AUGUSTUS	exon	6986826	6986871	.	-	.	ID=AsAtg15326.t1.exon1;Parent=AsAtg15326.t1
Asue_scaffold4	AUGUSTUS	exon	6987014	6987087	.	-	.	ID=AsAtg15326.t1.exon2;Parent=AsAtg15326.t1
Asue_scaffold4	AUGUSTUS	exon	6987240	6987292	.	-	.	ID=AsAtg15326.t1.exon3;Parent=AsAtg15326.t1
Asue_scaffold4	AUGUSTUS	exon	6987468	6987566	.	-	.	ID=AsAtg15326.t1.exon4;Parent=AsAtg15326.t1
Asue_scaffold4	AUGUSTUS	exon	6987998	6988052	.	-	.	ID=AsAtg15326.t1.exon5;Parent=AsAtg15326.t1
###
# start gene g15327
# protein sequence = [MARTFILWLHGLGDSGPANEPIQTQFKSSELSNASWLFPSAPFNPVTCNNGAVMRSWFDVPELPFKVGSPIDESSVLE
# AVKNVHAIIDQEIAEGTNPENVFICGLSQGGALTLASVLLYPKTLGGGAVLSGWVPFTSSIISQFPEEAKKTPILWSHGTDDRMVLFEAGQAALPLLK
# EAGVTCEFKAYPGLGHSISNKELKYIESWIKRRLKGSSSTCLQLNCLKEMFH]
# Evidence for and against this transcript:
# % of transcript supported by hints (any source): 84.6
# CDS exons: 6/6
#      P:   6 
# CDS introns: 5/5
#      E:   5 
#      P:   5 
# 5'UTR exons and introns: 0/1
# 3'UTR exons and introns: 0/1
# hint groups fully obeyed: 12
#      E:   5 
#      P:   7 
# incompatible hint groups: 7
#      P:   7 (TRINITY_GG_125_c1200_g1_i1,TRINITY_GG_125_c921_g1_i2,AT4G22305.1)
# end gene g15327
Asue_scaffold4	AUGUSTUS	gene	6988381	6990087	.	+	.	ID=AsAtg15327
Asue_scaffold4	AUGUSTUS	mRNA	6988381	6990087	.	+	.	ID=AsAtg15327.t1;Parent=AsAtg15327
Asue_scaffold4	AUGUSTUS	CDS	6988424	6988571	.	+	0	ID=AsAtg15327.t1.cds;Parent=AsAtg15327.t1
Asue_scaffold4	AUGUSTUS	CDS	6988861	6988913	.	+	2	ID=AsAtg15327.t1.cds;Parent=AsAtg15327.t1
Asue_scaffold4	AUGUSTUS	CDS	6989141	6989264	.	+	0	ID=AsAtg15327.t1.cds;Parent=AsAtg15327.t1
Asue_scaffold4	AUGUSTUS	CDS	6989394	6989515	.	+	2	ID=AsAtg15327.t1.cds;Parent=AsAtg15327.t1
Asue_scaffold4	AUGUSTUS	CDS	6989594	6989701	.	+	0	ID=AsAtg15327.t1.cds;Parent=AsAtg15327.t1
Asue_scaffold4	AUGUSTUS	CDS	6989797	6989928	.	+	0	ID=AsAtg15327.t1.cds;Parent=AsAtg15327.t1
Asue_scaffold4	AUGUSTUS	exon	6988424	6988571	.	+	.	ID=AsAtg15327.t1.exon1;Parent=AsAtg15327.t1
Asue_scaffold4	AUGUSTUS	exon	6988861	6988913	.	+	.	ID=AsAtg15327.t1.exon2;Parent=AsAtg15327.t1
Asue_scaffold4	AUGUSTUS	exon	6989141	6989264	.	+	.	ID=AsAtg15327.t1.exon3;Parent=AsAtg15327.t1
Asue_scaffold4	AUGUSTUS	exon	6989394	6989515	.	+	.	ID=AsAtg15327.t1.exon4;Parent=AsAtg15327.t1
Asue_scaffold4	AUGUSTUS	exon	6989594	6989701	.	+	.	ID=AsAtg15327.t1.exon5;Parent=AsAtg15327.t1
Asue_scaffold4	AUGUSTUS	exon	6989797	6989928	.	+	.	ID=AsAtg15327.t1.exon6;Parent=AsAtg15327.t1
###
# start gene g15328
# protein sequence = [MRTSRLKKPIVLLTIALLSSVFFFAFFFLNKSDVSSTSASRNRDSMARTFILWLHGLGDSGPANEPIKTLFRSQEFRN
# TKWLFPSAPPNPVSCNYGAVMPSWFDIPELPLTAGSPKDESSLLKAVKNVHAIIDKEIAGGINPENVYICGFSQGGALTLASVLLYPKTIGGGAVFSG
# WIPFNSSITNQFTEDAKKTPILWSHGIDDKTVLFEAGQAALPFLQQAGVTCEFKAYPGLGHSISNEELQYLESWLKQRMQSSSSSS]
# Evidence for and against this transcript:
# % of transcript supported by hints (any source): 84.6
# CDS exons: 6/6
#      P:   6 
# CDS introns: 5/5
#      E:   3 
#      P:   5 
# 5'UTR exons and introns: 0/1
# 3'UTR exons and introns: 0/1
# hint groups fully obeyed: 10
#      E:   3 
#      P:   7 
# incompatible hint groups: 7
#      P:   7 (TRINITY_GG_125_c1200_g1_i1,TRINITY_GG_125_c921_g1_i3,AT4G22300.1)
# end gene g15328
Asue_scaffold4	AUGUSTUS	gene	6990171	6992175	.	+	.	ID=AsAtg15328
Asue_scaffold4	AUGUSTUS	mRNA	6990171	6992175	.	+	.	ID=AsAtg15328.t1;Parent=AsAtg15328
Asue_scaffold4	AUGUSTUS	CDS	6990222	6990504	.	+	0	ID=AsAtg15328.t1.cds;Parent=AsAtg15328.t1
Asue_scaffold4	AUGUSTUS	CDS	6990854	6990906	.	+	2	ID=AsAtg15328.t1.cds;Parent=AsAtg15328.t1
Asue_scaffold4	AUGUSTUS	CDS	6991100	6991223	.	+	0	ID=AsAtg15328.t1.cds;Parent=AsAtg15328.t1
Asue_scaffold4	AUGUSTUS	CDS	6991354	6991475	.	+	2	ID=AsAtg15328.t1.cds;Parent=AsAtg15328.t1
Asue_scaffold4	AUGUSTUS	CDS	6991573	6991680	.	+	0	ID=AsAtg15328.t1.cds;Parent=AsAtg15328.t1
Asue_scaffold4	AUGUSTUS	CDS	6991816	6991914	.	+	0	ID=AsAtg15328.t1.cds;Parent=AsAtg15328.t1
Asue_scaffold4	AUGUSTUS	exon	6990222	6990504	.	+	.	ID=AsAtg15328.t1.exon1;Parent=AsAtg15328.t1
Asue_scaffold4	AUGUSTUS	exon	6990854	6990906	.	+	.	ID=AsAtg15328.t1.exon2;Parent=AsAtg15328.t1
Asue_scaffold4	AUGUSTUS	exon	6991100	6991223	.	+	.	ID=AsAtg15328.t1.exon3;Parent=AsAtg15328.t1
Asue_scaffold4	AUGUSTUS	exon	6991354	6991475	.	+	.	ID=AsAtg15328.t1.exon4;Parent=AsAtg15328.t1
Asue_scaffold4	AUGUSTUS	exon	6991573	6991680	.	+	.	ID=AsAtg15328.t1.exon5;Parent=AsAtg15328.t1
Asue_scaffold4	AUGUSTUS	exon	6991816	6991914	.	+	.	ID=AsAtg15328.t1.exon6;Parent=AsAtg15328.t1
###
# start gene g15329
# protein sequence = [MAGRIQSHQLPNGLYVSGKLEQPKERPPTMAARAVPYTGGDIKKSGELGRMFDISVVDSASFQGPPPLIVGGNSSGGT
# SRLQAPPRVSGSSSNPNSGSVRSGPNSGSVKKFSGPLSQLQPTGLITSGSLGSSGPILSGSRRSGQLDHQLSNLASSKPKYGSSVTSLNVDPVRVGFK
# VPKAMVWAVLIVAAMGLLVGAFLTVAVKKPVVIAAVLAAVCPAIVVLVWNCVWRRKGLLSFIKKYPDAELRGAIDGQFVKVTGVVTCGSIPLESSFQR
# TPRCVYVSTELYEYKGFGGKSANPKHRCFSWGSRHAEKYVSDFYISDFQSGLRALVKAGYGSKVSPFVKPATVANVTMQNKDLSPSFLKWLSDRNLSA
# DDRVMRLKEGYIKEGSTVSVMGMVRRHDNVLMIVTPAEAVSSGCRWWHCLFPTYADGLIITCDDNQNADVIPV]
# Evidence for and against this transcript:
# % of transcript supported by hints (any source): 77.8
# CDS exons: 4/4
#      P:   4 
# CDS introns: 3/3
#      E:   3 
#      P:   3 
# 5'UTR exons and introns: 0/1
# 3'UTR exons and introns: 0/1
# hint groups fully obeyed: 6
#      E:   3 
#      P:   3 
# incompatible hint groups: 7
#      P:   7 (TRINITY_GG_125_c1200_g1_i1,TRINITY_GG_125_c1021_g1_i1,AT4G22290.1)
# end gene g15329
Asue_scaffold4	AUGUSTUS	gene	6993651	6996550	.	+	.	ID=AsAtg15329
Asue_scaffold4	AUGUSTUS	mRNA	6993651	6996550	.	+	.	ID=AsAtg15329.t1;Parent=AsAtg15329
Asue_scaffold4	AUGUSTUS	CDS	6993744	6994520	.	+	0	ID=AsAtg15329.t1.cds;Parent=AsAtg15329.t1
Asue_scaffold4	AUGUSTUS	CDS	6995066	6995221	.	+	0	ID=AsAtg15329.t1.cds;Parent=AsAtg15329.t1
Asue_scaffold4	AUGUSTUS	CDS	6995353	6995564	.	+	0	ID=AsAtg15329.t1.cds;Parent=AsAtg15329.t1
Asue_scaffold4	AUGUSTUS	CDS	6996083	6996275	.	+	1	ID=AsAtg15329.t1.cds;Parent=AsAtg15329.t1
Asue_scaffold4	AUGUSTUS	exon	6993744	6994520	.	+	.	ID=AsAtg15329.t1.exon1;Parent=AsAtg15329.t1
Asue_scaffold4	AUGUSTUS	exon	6995066	6995221	.	+	.	ID=AsAtg15329.t1.exon2;Parent=AsAtg15329.t1
Asue_scaffold4	AUGUSTUS	exon	6995353	6995564	.	+	.	ID=AsAtg15329.t1.exon3;Parent=AsAtg15329.t1
Asue_scaffold4	AUGUSTUS	exon	6996083	6996275	.	+	.	ID=AsAtg15329.t1.exon4;Parent=AsAtg15329.t1
###
# start gene g15330
# protein sequence = [MKGEREVKSGVSEXXXXXXXXXVMERSDSPPPPLGFNNPLLPLAXXXXXXXXXXXNELKKSQARGNGVAKREGNGNKV
# KGEAQEEVDDDEDDASKGKGKHSRHVEVRRDCPYLDTVNRQVLDFDFERFCSVSLSNLNVYACLVCGKYFQGRSQKSHAYTHSLEAGHHVYINLLTEK
# VYCLPDSYEINDPSLDDIRHVLNPRFSRAQVDELDKNRQWSRALDGSDYLPGMVGLNNIQKTEFVNVTIQSLMRVTPLRNFFLIPENYQHCKSPLVHR
# FGELTRKIWHARNFKGQVSPHEFLQAVMKASKKRFRIGQQSDPVEFMSWLLNTLHMDLRTSKDASSIIHKCFQGELEVVKEYQGNENKEISRMPFLML
# GLDLPPPPLFKDVMEKNIIPQVALFDLLKKFDGETVTEVVRPKLARMRYRVIKSPRYLMFHMVRFKKNNFFKEKNPTLVNFPVKDMELRDYIPSLPRA
# PEGENVCSKYNLIANIVHDGKPEDGYFRVFVQRKSQELWYEMQDLHVAETLPQMVELSEAYMQIYEQQEE]
# Evidence for and against this transcript:
# % of transcript supported by hints (any source): 85.7
# CDS exons: 9/9
#      P:   9 
# CDS introns: 8/8
#      E:   7 
#      P:   8 
# 5'UTR exons and introns: 1/3
#      E:   1 
# 3'UTR exons and introns: 0/1
# hint groups fully obeyed: 17
#      E:   8 
#      P:   9 
# incompatible hint groups: 10
#      P:  10 (TRINITY_GG_125_c1200_g1_i1,AT4G22285.1)
# end gene g15330
Asue_scaffold4	AUGUSTUS	gene	6996821	7000687	.	+	.	ID=AsAtg15330
Asue_scaffold4	AUGUSTUS	mRNA	6996821	7000687	.	+	.	ID=AsAtg15330.t1;Parent=AsAtg15330
Asue_scaffold4	AUGUSTUS	CDS	6997592	6997948	.	+	0	ID=AsAtg15330.t1.cds;Parent=AsAtg15330.t1
Asue_scaffold4	AUGUSTUS	CDS	6998063	6998307	.	+	0	ID=AsAtg15330.t1.cds;Parent=AsAtg15330.t1
Asue_scaffold4	AUGUSTUS	CDS	6998576	6998660	.	+	1	ID=AsAtg15330.t1.cds;Parent=AsAtg15330.t1
Asue_scaffold4	AUGUSTUS	CDS	6998737	6998922	.	+	0	ID=AsAtg15330.t1.cds;Parent=AsAtg15330.t1
Asue_scaffold4	AUGUSTUS	CDS	6999002	6999169	.	+	0	ID=AsAtg15330.t1.cds;Parent=AsAtg15330.t1
Asue_scaffold4	AUGUSTUS	CDS	6999263	6999400	.	+	0	ID=AsAtg15330.t1.cds;Parent=AsAtg15330.t1
Asue_scaffold4	AUGUSTUS	CDS	6999809	6999980	.	+	0	ID=AsAtg15330.t1.cds;Parent=AsAtg15330.t1
Asue_scaffold4	AUGUSTUS	CDS	7000057	7000231	.	+	2	ID=AsAtg15330.t1.cds;Parent=AsAtg15330.t1
Asue_scaffold4	AUGUSTUS	CDS	7000343	7000439	.	+	1	ID=AsAtg15330.t1.cds;Parent=AsAtg15330.t1
Asue_scaffold4	AUGUSTUS	exon	6997592	6997948	.	+	.	ID=AsAtg15330.t1.exon1;Parent=AsAtg15330.t1
Asue_scaffold4	AUGUSTUS	exon	6998063	6998307	.	+	.	ID=AsAtg15330.t1.exon2;Parent=AsAtg15330.t1
Asue_scaffold4	AUGUSTUS	exon	6998576	6998660	.	+	.	ID=AsAtg15330.t1.exon3;Parent=AsAtg15330.t1
Asue_scaffold4	AUGUSTUS	exon	6998737	6998922	.	+	.	ID=AsAtg15330.t1.exon4;Parent=AsAtg15330.t1
Asue_scaffold4	AUGUSTUS	exon	6999002	6999169	.	+	.	ID=AsAtg15330.t1.exon5;Parent=AsAtg15330.t1
Asue_scaffold4	AUGUSTUS	exon	6999263	6999400	.	+	.	ID=AsAtg15330.t1.exon6;Parent=AsAtg15330.t1
Asue_scaffold4	AUGUSTUS	exon	6999809	6999980	.	+	.	ID=AsAtg15330.t1.exon7;Parent=AsAtg15330.t1
Asue_scaffold4	AUGUSTUS	exon	7000057	7000231	.	+	.	ID=AsAtg15330.t1.exon8;Parent=AsAtg15330.t1
Asue_scaffold4	AUGUSTUS	exon	7000343	7000439	.	+	.	ID=AsAtg15330.t1.exon9;Parent=AsAtg15330.t1
###
# start gene g15331
# protein sequence = [METNASSEHFLPETTRPSAIINKQQPEFPASRFTFMSLVLWFDQSNFGTALLSWSVFFLLVVIVPLISHFLLVCSDCD
# FHHRRPYDVIVQLSLSIFAGISFVSLSIWSRKFGMRRFLFLDKLWDVSDKVRIEYEAEIQRSLKRLMIFVLPSLTLEATYRIWWYISGFNQIPYIINP
# ILSHVVACTLQLSSWLYRNSLFIIVCILYKITCHLQTLRLDDFARCFASEITDVRSALGEHQKIRRNLRIVSHRFRRFILLSLILVTATQFMALLTTT
# RASVAVNIYEVGELALCSLSLVTGVFICLRSATKITHKAQSVTSLAAKWNVCATVDSFDHLDGETPTGSIIESQVSLRGNAIETSDDEEGEGDDDLDN
# TKIHPIYANTISYQKRQALVTYLENNKAGITVYGFLVDRSWLNTIFGIELALLLWLLNKTIVNIP]
# Evidence for and against this transcript:
# % of transcript supported by hints (any source): 81.8
# CDS exons: 5/5
#      P:   5 
# CDS introns: 4/4
#      E:   3 
#      P:   4 
# 5'UTR exons and introns: 0/1
# 3'UTR exons and introns: 0/1
# hint groups fully obeyed: 9
#      E:   3 
#      P:   6 (TRINITY_GG_125_c57_g1_i1)
# incompatible hint groups: 7
#      P:   7 (AT4G22270.1)
# end gene g15331
Asue_scaffold4	AUGUSTUS	gene	7003332	7005856	.	-	.	ID=AsAtg15331
Asue_scaffold4	AUGUSTUS	mRNA	7003332	7005856	.	-	.	ID=AsAtg15331.t1;Parent=AsAtg15331
Asue_scaffold4	AUGUSTUS	CDS	7003372	7003385	.	-	2	ID=AsAtg15331.t1.cds;Parent=AsAtg15331.t1
Asue_scaffold4	AUGUSTUS	CDS	7003482	7003607	.	-	2	ID=AsAtg15331.t1.cds;Parent=AsAtg15331.t1
Asue_scaffold4	AUGUSTUS	CDS	7003687	7003993	.	-	0	ID=AsAtg15331.t1.cds;Parent=AsAtg15331.t1
Asue_scaffold4	AUGUSTUS	CDS	7004082	7004534	.	-	0	ID=AsAtg15331.t1.cds;Parent=AsAtg15331.t1
Asue_scaffold4	AUGUSTUS	CDS	7005332	7005745	.	-	0	ID=AsAtg15331.t1.cds;Parent=AsAtg15331.t1
Asue_scaffold4	AUGUSTUS	exon	7003372	7003385	.	-	.	ID=AsAtg15331.t1.exon1;Parent=AsAtg15331.t1
Asue_scaffold4	AUGUSTUS	exon	7003482	7003607	.	-	.	ID=AsAtg15331.t1.exon2;Parent=AsAtg15331.t1
Asue_scaffold4	AUGUSTUS	exon	7003687	7003993	.	-	.	ID=AsAtg15331.t1.exon3;Parent=AsAtg15331.t1
Asue_scaffold4	AUGUSTUS	exon	7004082	7004534	.	-	.	ID=AsAtg15331.t1.exon4;Parent=AsAtg15331.t1
Asue_scaffold4	AUGUSTUS	exon	7005332	7005745	.	-	.	ID=AsAtg15331.t1.exon5;Parent=AsAtg15331.t1
###
# start gene g15332
# protein sequence = [MAAISGISSGTLMISRPLVTLRRSRAAVSYSSSHRLLHHLPLSSRRLLLRNNHRVQATILQDDEEKVVVEESFKAETS
# TGTEPLEEPNMSSSSTSAFETWIIKLEQGVNVFLTDSVIKILDTLYRDRTYARFFVLETIARVPYFAFMSVLHMYETFGWWRRADYLKVHFAESWNEM
# HHLLIMEELGGNSWWFDRFLAQHIATFYYFMTVFLYILSPRMAYHFSECVESHAYETYDKFLKASGEELKNMPAPDIAVKYYTGGDLYLFDEFQTSRT
# PNTRRPVIENLYDVFVNIRDDEAEHCKTMRACQTLGSLRSPHSILEDDNTEEESGCVVPEEAHCEGIVDCLKKSITS]
# Evidence for and against this transcript:
# % of transcript supported by hints (any source): 89.5
# CDS exons: 9/9
#      P:   9 
# CDS introns: 8/8
#      E:   8 
#      P:   8 
# 5'UTR exons and introns: 0/1
# 3'UTR exons and introns: 0/1
# hint groups fully obeyed: 21
#      E:   8 
#      P:  13 
# incompatible hint groups: 6
#      P:   6 (TRINITY_GG_125_c247_g1_i1,AT4G22260.1)
# end gene g15332
Asue_scaffold4	AUGUSTUS	gene	7006751	7009456	.	+	.	ID=AsAtg15332
Asue_scaffold4	AUGUSTUS	mRNA	7006751	7009456	.	+	.	ID=AsAtg15332.t1;Parent=AsAtg15332
Asue_scaffold4	AUGUSTUS	CDS	7006810	7006958	.	+	0	ID=AsAtg15332.t1.cds;Parent=AsAtg15332.t1
Asue_scaffold4	AUGUSTUS	CDS	7007090	7007279	.	+	1	ID=AsAtg15332.t1.cds;Parent=AsAtg15332.t1
Asue_scaffold4	AUGUSTUS	CDS	7007416	7007509	.	+	0	ID=AsAtg15332.t1.cds;Parent=AsAtg15332.t1
Asue_scaffold4	AUGUSTUS	CDS	7007890	7008005	.	+	2	ID=AsAtg15332.t1.cds;Parent=AsAtg15332.t1
Asue_scaffold4	AUGUSTUS	CDS	7008093	7008201	.	+	0	ID=AsAtg15332.t1.cds;Parent=AsAtg15332.t1
Asue_scaffold4	AUGUSTUS	CDS	7008293	7008361	.	+	2	ID=AsAtg15332.t1.cds;Parent=AsAtg15332.t1
Asue_scaffold4	AUGUSTUS	CDS	7008529	7008600	.	+	2	ID=AsAtg15332.t1.cds;Parent=AsAtg15332.t1
Asue_scaffold4	AUGUSTUS	CDS	7008702	7008749	.	+	2	ID=AsAtg15332.t1.cds;Parent=AsAtg15332.t1
Asue_scaffold4	AUGUSTUS	CDS	7008986	7009194	.	+	2	ID=AsAtg15332.t1.cds;Parent=AsAtg15332.t1
Asue_scaffold4	AUGUSTUS	exon	7006810	7006958	.	+	.	ID=AsAtg15332.t1.exon1;Parent=AsAtg15332.t1
Asue_scaffold4	AUGUSTUS	exon	7007090	7007279	.	+	.	ID=AsAtg15332.t1.exon2;Parent=AsAtg15332.t1
Asue_scaffold4	AUGUSTUS	exon	7007416	7007509	.	+	.	ID=AsAtg15332.t1.exon3;Parent=AsAtg15332.t1
Asue_scaffold4	AUGUSTUS	exon	7007890	7008005	.	+	.	ID=AsAtg15332.t1.exon4;Parent=AsAtg15332.t1
Asue_scaffold4	AUGUSTUS	exon	7008093	7008201	.	+	.	ID=AsAtg15332.t1.exon5;Parent=AsAtg15332.t1
Asue_scaffold4	AUGUSTUS	exon	7008293	7008361	.	+	.	ID=AsAtg15332.t1.exon6;Parent=AsAtg15332.t1
Asue_scaffold4	AUGUSTUS	exon	7008529	7008600	.	+	.	ID=AsAtg15332.t1.exon7;Parent=AsAtg15332.t1
Asue_scaffold4	AUGUSTUS	exon	7008702	7008749	.	+	.	ID=AsAtg15332.t1.exon8;Parent=AsAtg15332.t1
Asue_scaffold4	AUGUSTUS	exon	7008986	7009194	.	+	.	ID=AsAtg15332.t1.exon9;Parent=AsAtg15332.t1
###
# start gene g15333
# protein sequence = [MMSELDLGTSQRMTETHRTTTTFLDLLRRQMSGHDLTRRKRTLKERLRFKCIGCCGPTWNLRLTNNTTLHSPTSRDDE
# IEELQIETGLVLESDHGSGTGMNLATALEAERYNRGESTEAEADMTPRRVSLMRLLEETAEKIVDDDGKETEILTASIGTLTGNDSVCCVCMGRKKGA
# AFIPCGHTFCRVCSRELWLNRGSCPLCNRPIIEILDIF]
# Evidence for and against this transcript:
# % of transcript supported by hints (any source): 33.3
# CDS exons: 1/1
#      P:   1 
# CDS introns: 0/0
# 5'UTR exons and introns: 0/1
# 3'UTR exons and introns: 0/1
# hint groups fully obeyed: 0
# incompatible hint groups: 3
#      P:   3 (TRINITY_GG_125_c2568_g1_i1,AT4G22250.1)
# end gene g15333
Asue_scaffold4	AUGUSTUS	gene	7010601	7011674	.	+	.	ID=AsAtg15333
Asue_scaffold4	AUGUSTUS	mRNA	7010601	7011674	.	+	.	ID=AsAtg15333.t1;Parent=AsAtg15333
Asue_scaffold4	AUGUSTUS	CDS	7010819	7011463	.	+	0	ID=AsAtg15333.t1.cds;Parent=AsAtg15333.t1
Asue_scaffold4	AUGUSTUS	exon	7010819	7011463	.	+	.	ID=AsAtg15333.t1.exon1;Parent=AsAtg15333.t1
###
# start gene g15334
# protein sequence = [MATVQLSTQFSCQTRVSISPNSKSISKPPFLVPVTSIIHRPMISTGGIAVSPRRVFKVRATDTGEIGSALLAAEEAIE
# DVEETERLKRSLVDSLYGTDRGLSASSETRAEIGDLITQLESKNPTPAPTEALFLLNGKWILAYTSFVNLFPLLSRGIVPLIKVDEISQTIDSDNFTV
# QNSVRFAGPLGTNSISTNAKFEIRSPKRVQIKFEQGVIGTPQLTDSIEIPEYVEVLGQKIDLNPIRGLLTSVQDTASSVARTISSQPPLKFSLPADNA
# QSWLLTTYLDKDIRISRGDGGSVFVLIKEGSPLLNP]
# Evidence for and against this transcript:
# % of transcript supported by hints (any source): 71.4
# CDS exons: 3/3
#      P:   3 
# CDS introns: 2/2
#      E:   2 
#      P:   2 
# 5'UTR exons and introns: 0/1
# 3'UTR exons and introns: 0/1
# hint groups fully obeyed: 4
#      E:   2 
#      P:   2 
# incompatible hint groups: 5
#      P:   5 (TRINITY_GG_125_c1333_g1_i1,AT4G22240.1)
# end gene g15334
Asue_scaffold4	AUGUSTUS	gene	7011881	7013186	.	+	.	ID=AsAtg15334
Asue_scaffold4	AUGUSTUS	mRNA	7011881	7013186	.	+	.	ID=AsAtg15334.t1;Parent=AsAtg15334
Asue_scaffold4	AUGUSTUS	CDS	7011921	7012342	.	+	0	ID=AsAtg15334.t1.cds;Parent=AsAtg15334.t1
Asue_scaffold4	AUGUSTUS	CDS	7012463	7012658	.	+	1	ID=AsAtg15334.t1.cds;Parent=AsAtg15334.t1
Asue_scaffold4	AUGUSTUS	CDS	7012744	7013058	.	+	0	ID=AsAtg15334.t1.cds;Parent=AsAtg15334.t1
Asue_scaffold4	AUGUSTUS	exon	7011921	7012342	.	+	.	ID=AsAtg15334.t1.exon1;Parent=AsAtg15334.t1
Asue_scaffold4	AUGUSTUS	exon	7012463	7012658	.	+	.	ID=AsAtg15334.t1.exon2;Parent=AsAtg15334.t1
Asue_scaffold4	AUGUSTUS	exon	7012744	7013058	.	+	.	ID=AsAtg15334.t1.exon3;Parent=AsAtg15334.t1
###
# start gene g15335
# protein sequence = [MGSLKLSTFAIVVCLSILLISPIEVNGWGKCDLRKGLCRLADTISTCDVPCRAVDSKYHGGECLNVGGGQGICWCCRD
# YDAAKSGAEKESM]
# Evidence for and against this transcript:
# % of transcript supported by hints (any source): 60
# CDS exons: 2/2
#      P:   2 
# CDS introns: 1/1
#      E:   1 
#      P:   1 
# 5'UTR exons and introns: 0/1
# 3'UTR exons and introns: 0/1
# hint groups fully obeyed: 3
#      E:   1 
#      P:   2 
# incompatible hint groups: 4
#      P:   4 (TRINITY_GG_125_c940_g1_i2)
# end gene g15335
Asue_scaffold4	AUGUSTUS	gene	7014874	7015466	.	-	.	ID=AsAtg15335
Asue_scaffold4	AUGUSTUS	mRNA	7014874	7015466	.	-	.	ID=AsAtg15335.t1;Parent=AsAtg15335
Asue_scaffold4	AUGUSTUS	CDS	7015035	7015240	.	-	2	ID=AsAtg15335.t1.cds;Parent=AsAtg15335.t1
Asue_scaffold4	AUGUSTUS	CDS	7015335	7015404	.	-	0	ID=AsAtg15335.t1.cds;Parent=AsAtg15335.t1
Asue_scaffold4	AUGUSTUS	exon	7015035	7015240	.	-	.	ID=AsAtg15335.t1.exon1;Parent=AsAtg15335.t1
Asue_scaffold4	AUGUSTUS	exon	7015335	7015404	.	-	.	ID=AsAtg15335.t1.exon2;Parent=AsAtg15335.t1
###
# start gene g15336
# protein sequence = [MGSLRLSTVAIAVVVCLSILLISPTEVDGRQVCDYDKGECNSYEKSSTCIEPCKQLDSKFIGGRCIPVGGITGMGLCV
# CCRDVQSGAEKESM]
# Evidence for and against this transcript:
# % of transcript supported by hints (any source): 60
# CDS exons: 2/2
#      P:   2 
# CDS introns: 1/1
#      P:   1 
# 5'UTR exons and introns: 0/1
# 3'UTR exons and introns: 0/1
# hint groups fully obeyed: 1
#      P:   1 (AT4G22230.1)
# incompatible hint groups: 4
#      P:   4 (AT4G22230.2)
# end gene g15336
Asue_scaffold4	AUGUSTUS	gene	7016368	7016956	.	-	.	ID=AsAtg15336
Asue_scaffold4	AUGUSTUS	mRNA	7016368	7016956	.	-	.	ID=AsAtg15336.t1;Parent=AsAtg15336
Asue_scaffold4	AUGUSTUS	CDS	7016520	7016722	.	-	2	ID=AsAtg15336.t1.cds;Parent=AsAtg15336.t1
Asue_scaffold4	AUGUSTUS	CDS	7016810	7016885	.	-	0	ID=AsAtg15336.t1.cds;Parent=AsAtg15336.t1
Asue_scaffold4	AUGUSTUS	exon	7016520	7016722	.	-	.	ID=AsAtg15336.t1.exon1;Parent=AsAtg15336.t1
Asue_scaffold4	AUGUSTUS	exon	7016810	7016885	.	-	.	ID=AsAtg15336.t1.exon2;Parent=AsAtg15336.t1
###
# start gene g15337
# protein sequence = [MMLKQAAKKALGLTSRQSTPWSVGILRTYHENVIDHYDNPRNVGSFDKNDPNVGTGLVGAPACGDVMKLQIKVDEKTG
# QIVDARFKTFGCGSAIASSSVATEWVKGKAMEDVLTIKNTEIAKHLSLPPVKLHCSMLAEDAIKAAVKDYKEKRVKTNGAAAAGETTQA]
# Evidence for and against this transcript:
# % of transcript supported by hints (any source): 71.4
# CDS exons: 3/3
#      P:   3 
# CDS introns: 2/2
#      E:   2 
#      P:   2 
# 5'UTR exons and introns: 0/1
# 3'UTR exons and introns: 0/1
# hint groups fully obeyed: 5
#      E:   2 
#      P:   3 
# incompatible hint groups: 4
#      P:   4 (TRINITY_GG_125_c2196_g1_i1,AT4G22220.1)
# end gene g15337
Asue_scaffold4	AUGUSTUS	gene	7018021	7019886	.	+	.	ID=AsAtg15337
Asue_scaffold4	AUGUSTUS	mRNA	7018021	7019886	.	+	.	ID=AsAtg15337.t1;Parent=AsAtg15337
Asue_scaffold4	AUGUSTUS	CDS	7018306	7018603	.	+	0	ID=AsAtg15337.t1.cds;Parent=AsAtg15337.t1
Asue_scaffold4	AUGUSTUS	CDS	7018992	7019046	.	+	2	ID=AsAtg15337.t1.cds;Parent=AsAtg15337.t1
Asue_scaffold4	AUGUSTUS	CDS	7019593	7019743	.	+	1	ID=AsAtg15337.t1.cds;Parent=AsAtg15337.t1
Asue_scaffold4	AUGUSTUS	exon	7018306	7018603	.	+	.	ID=AsAtg15337.t1.exon1;Parent=AsAtg15337.t1
Asue_scaffold4	AUGUSTUS	exon	7018992	7019046	.	+	.	ID=AsAtg15337.t1.exon2;Parent=AsAtg15337.t1
Asue_scaffold4	AUGUSTUS	exon	7019593	7019743	.	+	.	ID=AsAtg15337.t1.exon3;Parent=AsAtg15337.t1
###
# start gene g15338
# protein sequence = [MGSLKLSTVVVTALVVCLSILLISPTEAVEGKLKEECENVPYGFCPFWLFNPRSEELCKEKCKRFKSETSEYYGGFCT
# PNGPPGGVSLTATCNCCVREKVSPPEIEAVEGKLEVCDNLQIGMCLWYLWPWYDSTKRCEETCQKQNNSPSGARYRYYGGFCTPIVRGTGFFIHGACN
# CCIRDIKKQASS]
# Evidence for and against this transcript:
# % of transcript supported by hints (any source): 60
# CDS exons: 2/2
#      P:   2 
# CDS introns: 1/1
#      P:   1 
# 5'UTR exons and introns: 0/1
# 3'UTR exons and introns: 0/1
# hint groups fully obeyed: 0
# incompatible hint groups: 1
#      P:   1 (AT4G22214.1)
# end gene g15338
Asue_scaffold4	AUGUSTUS	gene	7023034	7023916	.	-	.	ID=AsAtg15338
Asue_scaffold4	AUGUSTUS	mRNA	7023034	7023916	.	-	.	ID=AsAtg15338.t1;Parent=AsAtg15338
Asue_scaffold4	AUGUSTUS	CDS	7023212	7023699	.	-	2	ID=AsAtg15338.t1.cds;Parent=AsAtg15338.t1
Asue_scaffold4	AUGUSTUS	CDS	7023791	7023869	.	-	0	ID=AsAtg15338.t1.cds;Parent=AsAtg15338.t1
Asue_scaffold4	AUGUSTUS	exon	7023212	7023699	.	-	.	ID=AsAtg15338.t1.exon1;Parent=AsAtg15338.t1
Asue_scaffold4	AUGUSTUS	exon	7023791	7023869	.	-	.	ID=AsAtg15338.t1.exon2;Parent=AsAtg15338.t1
###
# start gene g15339
# protein sequence = [MGSLKLSTVVVTALVVCLSILLISPTGTGNWKYVTICKSIFVFGGLFLFGGLISRKFAMRNVKVGTRREQDSIIMMVF
# ARLEFHPLIPCIPIYMGIATAAFGK]
# Evidence for and against this transcript:
# % of transcript supported by hints (any source): 20
# CDS exons: 1/2
#      P:   1 
# CDS introns: 0/1
# 5'UTR exons and introns: 0/1
# 3'UTR exons and introns: 0/1
# hint groups fully obeyed: 0
# incompatible hint groups: 1
#      P:   1 (TRINITY_GG_125_c3642_g1_i1)
# end gene g15339
Asue_scaffold4	AUGUSTUS	gene	7029245	7029896	.	-	.	ID=AsAtg15339
Asue_scaffold4	AUGUSTUS	mRNA	7029245	7029896	.	-	.	ID=AsAtg15339.t1;Parent=AsAtg15339
Asue_scaffold4	AUGUSTUS	CDS	7029442	7029670	.	-	1	ID=AsAtg15339.t1.cds;Parent=AsAtg15339.t1
Asue_scaffold4	AUGUSTUS	CDS	7029769	7029851	.	-	0	ID=AsAtg15339.t1.cds;Parent=AsAtg15339.t1
Asue_scaffold4	AUGUSTUS	exon	7029442	7029670	.	-	.	ID=AsAtg15339.t1.exon1;Parent=AsAtg15339.t1
Asue_scaffold4	AUGUSTUS	exon	7029769	7029851	.	-	.	ID=AsAtg15339.t1.exon2;Parent=AsAtg15339.t1
###
# start gene g15340
# protein sequence = [MGSLRVSTVVIAVVACLSILLISPTEVDGRLVCDTPAGTCTSSSTCNDQCNTWGGNYSGGECADSSFPGLSICYCCHY
# VGSSAEMESM]
# Evidence for and against this transcript:
# % of transcript supported by hints (any source): 60
# CDS exons: 2/2
#      P:   2 
# CDS introns: 1/1
#      P:   1 
# 5'UTR exons and introns: 0/1
# 3'UTR exons and introns: 0/1
# hint groups fully obeyed: 0
# incompatible hint groups: 1
#      P:   1 (AT4G22212.1)
# end gene g15340
Asue_scaffold4	AUGUSTUS	gene	7030607	7031226	.	-	.	ID=AsAtg15340
Asue_scaffold4	AUGUSTUS	mRNA	7030607	7031226	.	-	.	ID=AsAtg15340.t1;Parent=AsAtg15340
Asue_scaffold4	AUGUSTUS	CDS	7030803	7030993	.	-	2	ID=AsAtg15340.t1.cds;Parent=AsAtg15340.t1
Asue_scaffold4	AUGUSTUS	CDS	7031115	7031190	.	-	0	ID=AsAtg15340.t1.cds;Parent=AsAtg15340.t1
Asue_scaffold4	AUGUSTUS	exon	7030803	7030993	.	-	.	ID=AsAtg15340.t1.exon1;Parent=AsAtg15340.t1
Asue_scaffold4	AUGUSTUS	exon	7031115	7031190	.	-	.	ID=AsAtg15340.t1.exon2;Parent=AsAtg15340.t1
###
# start gene g15341
# protein sequence = [MDLKYSASHCNLSSDMKLRRFHQHRGKGREEEYDASSLSLNNLSKLILPPLGVASYNQNHIRSSGWIISPMDSRYRCW
# EFYMVLLVAYSAWVYPFEVAFLNSSPKRNLCIADNIVDLFFAVDIVLTFFVAYIDERTQLLVREPKQIAVRYLSTWFLMDVASTIPFDAIGYLITGTS
# TLNITCNLLGLLRFWRLRRVKHLFTRLEKDIRYSYFWIRCFRLLSVTLFLVHCAGCSYYLIADRYPHQGKTWTDAIPNFTETSLSIRYIAAIYWSITT
# MTTVGYGDLHASNTIEMVFITVYMLFNLGLTAYLIGNMTNLVVEGTRRTMEFRNSIEAASNFVNRNRLPPRLKDQILAYMCLRFKAESLNQQHLIDQL
# PKSIYKSICQHLFLPSVEKVYLFKGVSREILLLLVSKMKAEYIPPREDVIMQNEAPDDVYIIVSGEVEIIDSEMERESVLGTLRCGDIFGEVGALCCR
# PQSYTFQTKSLSQLLRLKTSFLIETMQIKQQDNATMLKNFLQHHKKLSNLDIGDLKAQQNGENTDVVPPNIASNLIAVVTTGNAALLDELLKAKLSPD
# ITDSKGKTPLHVAASRGYEDCVLVLLKHGCNIHIRDVNGNSALWEAIISKHYEIFRILYHFAAISDPHIAGDLLCEAAKQNNVEVMKALLKQGLNVDT
# EDHHGVTALQVAMAEDQMDMVNLLATNGADVVCVNTHNEFTPLEKLRVVXXXXXXXXXXVSIYRGHPLERRERSCNEAGKLILLPPSLDDLKKIAGEK
# FGFDGSETMVTNEDGAEIDSIEVIRDNDKLYFVVNNII]
# Evidence for and against this transcript:
# % of transcript supported by hints (any source): 82.6
# CDS exons: 10/10
#      P:  10 
# CDS introns: 9/9
#      E:   8 
#      P:   9 
# 5'UTR exons and introns: 0/3
# 3'UTR exons and introns: 0/1
# hint groups fully obeyed: 19
#      E:   8 
#      P:  11 
# incompatible hint groups: 10
#      P:  10 (TRINITY_GG_125_c264_g1_i1,AT4G22200.1)
# end gene g15341
Asue_scaffold4	AUGUSTUS	gene	7033891	7038173	.	+	.	ID=AsAtg15341
Asue_scaffold4	AUGUSTUS	mRNA	7033891	7038173	.	+	.	ID=AsAtg15341.t1;Parent=AsAtg15341
Asue_scaffold4	AUGUSTUS	CDS	7034595	7034821	.	+	0	ID=AsAtg15341.t1.cds;Parent=AsAtg15341.t1
Asue_scaffold4	AUGUSTUS	CDS	7034936	7035154	.	+	1	ID=AsAtg15341.t1.cds;Parent=AsAtg15341.t1
Asue_scaffold4	AUGUSTUS	CDS	7035410	7035568	.	+	1	ID=AsAtg15341.t1.cds;Parent=AsAtg15341.t1
Asue_scaffold4	AUGUSTUS	CDS	7035650	7035707	.	+	1	ID=AsAtg15341.t1.cds;Parent=AsAtg15341.t1
Asue_scaffold4	AUGUSTUS	CDS	7035798	7036112	.	+	0	ID=AsAtg15341.t1.cds;Parent=AsAtg15341.t1
Asue_scaffold4	AUGUSTUS	CDS	7036202	7036441	.	+	0	ID=AsAtg15341.t1.cds;Parent=AsAtg15341.t1
Asue_scaffold4	AUGUSTUS	CDS	7036520	7037035	.	+	0	ID=AsAtg15341.t1.cds;Parent=AsAtg15341.t1
Asue_scaffold4	AUGUSTUS	CDS	7037128	7037203	.	+	0	ID=AsAtg15341.t1.cds;Parent=AsAtg15341.t1
Asue_scaffold4	AUGUSTUS	CDS	7037287	7037760	.	+	2	ID=AsAtg15341.t1.cds;Parent=AsAtg15341.t1
Asue_scaffold4	AUGUSTUS	CDS	7037896	7038020	.	+	2	ID=AsAtg15341.t1.cds;Parent=AsAtg15341.t1
Asue_scaffold4	AUGUSTUS	exon	7034595	7034821	.	+	.	ID=AsAtg15341.t1.exon1;Parent=AsAtg15341.t1
Asue_scaffold4	AUGUSTUS	exon	7034936	7035154	.	+	.	ID=AsAtg15341.t1.exon2;Parent=AsAtg15341.t1
Asue_scaffold4	AUGUSTUS	exon	7035410	7035568	.	+	.	ID=AsAtg15341.t1.exon3;Parent=AsAtg15341.t1
Asue_scaffold4	AUGUSTUS	exon	7035650	7035707	.	+	.	ID=AsAtg15341.t1.exon4;Parent=AsAtg15341.t1
Asue_scaffold4	AUGUSTUS	exon	7035798	7036112	.	+	.	ID=AsAtg15341.t1.exon5;Parent=AsAtg15341.t1
Asue_scaffold4	AUGUSTUS	exon	7036202	7036441	.	+	.	ID=AsAtg15341.t1.exon6;Parent=AsAtg15341.t1
Asue_scaffold4	AUGUSTUS	exon	7036520	7037035	.	+	.	ID=AsAtg15341.t1.exon7;Parent=AsAtg15341.t1
Asue_scaffold4	AUGUSTUS	exon	7037128	7037203	.	+	.	ID=AsAtg15341.t1.exon8;Parent=AsAtg15341.t1
Asue_scaffold4	AUGUSTUS	exon	7037287	7037760	.	+	.	ID=AsAtg15341.t1.exon9;Parent=AsAtg15341.t1
Asue_scaffold4	AUGUSTUS	exon	7037896	7038020	.	+	.	ID=AsAtg15341.t1.exon10;Parent=AsAtg15341.t1
###
# start gene g15342
# protein sequence = [MDSPTSIRSKPPPETLSPCGSQRRRSSCDSNPPEFEFWRLTNSSFPQADSDLLSADELFHDGVLLPLDLLSVKSELQS
# DPNIAECDPDPSPSAGSLITEQKSDLEPGLGSELTRETTVSKRWRDIFRKSETKPPGXXXXXXXXXXXXXXXXXXXXXXXXXXAELNINIWPFSRSRS
# AGNNVTRPRMSFGAPTTRKVSSAPCSRSNSTGESKSRKWPSSPSRNGVHLGRNSPVWQVRRGGGAPVGKTIPEPMGRVVGKREIPETRKGKTVIESNK
# AKVLNLNVPMCIGYRSRLSCRTEESSGGGNSNIGSDNNNNNNANANNPNPNGLFGFRNLFIKKXXXXXXXXXXXXXSNLV]
# Evidence for and against this transcript:
# % of transcript supported by hints (any source): 0
# CDS exons: 0/1
# CDS introns: 0/0
# 5'UTR exons and introns: 0/1
# 3'UTR exons and introns: 0/1
# hint groups fully obeyed: 0
# incompatible hint groups: 3
#      P:   3 (TRINITY_GG_125_c2271_g1_i1,AT4G22190.1)
# end gene g15342
Asue_scaffold4	AUGUSTUS	gene	7041381	7042808	.	+	.	ID=AsAtg15342
Asue_scaffold4	AUGUSTUS	mRNA	7041381	7042808	.	+	.	ID=AsAtg15342.t1;Parent=AsAtg15342
Asue_scaffold4	AUGUSTUS	CDS	7041570	7042634	.	+	0	ID=AsAtg15342.t1.cds;Parent=AsAtg15342.t1
Asue_scaffold4	AUGUSTUS	exon	7041570	7042634	.	+	.	ID=AsAtg15342.t1.exon1;Parent=AsAtg15342.t1
###
# start gene g15343
# protein sequence = [MGKSARLRRSQTSSPENVLLGKDSSDDPYRSDSETESNSSSGTESNMSSDSTTSAGVSAMIRVLSDSLLRTELAEMEM
# IKAREAARLEAEKRRLEMEVDLTQMVLQTHLQAMSSLPVGEHKIYQAQRKRKRSDVEELESSTREKSIALLGLLQLNLIFWNSLT]
# Evidence for and against this transcript:
# % of transcript supported by hints (any source): 60
# CDS exons: 2/2
#      P:   2 
# CDS introns: 1/1
#      E:   1 
#      P:   1 
# 5'UTR exons and introns: 0/1
# 3'UTR exons and introns: 0/1
# hint groups fully obeyed: 2
#      E:   1 
#      P:   1 
# incompatible hint groups: 7
#      P:   7 (AT4G22160.1,TRINITY_GG_125_c64_g1_i2,AT4G22160.2,TRINITY_GG_125_c64_g1_i1)
# end gene g15343
Asue_scaffold4	AUGUSTUS	gene	7050463	7051386	.	-	.	ID=AsAtg15343
Asue_scaffold4	AUGUSTUS	mRNA	7050463	7051386	.	-	.	ID=AsAtg15343.t1;Parent=AsAtg15343
Asue_scaffold4	AUGUSTUS	CDS	7050599	7050665	.	-	1	ID=AsAtg15343.t1.cds;Parent=AsAtg15343.t1
Asue_scaffold4	AUGUSTUS	CDS	7050873	7051297	.	-	0	ID=AsAtg15343.t1.cds;Parent=AsAtg15343.t1
Asue_scaffold4	AUGUSTUS	exon	7050599	7050665	.	-	.	ID=AsAtg15343.t1.exon1;Parent=AsAtg15343.t1
Asue_scaffold4	AUGUSTUS	exon	7050873	7051297	.	-	.	ID=AsAtg15343.t1.exon2;Parent=AsAtg15343.t1
###
# start gene g15344
# protein sequence = [MLVLFLAKHTRIREHALELTRSVLHALGFRVKALFSVLLFHKFDFLIPNPFPFYSDQSSEKSIGDMSSKDKKPSKPTS
# GRTGGIRTLSDLNRRSEPDSDSDSDGPQEYFTGGEKSGMLVQDPTKEPKHDDVDEIFNQARQLGAVEGPLEHPSSSRSFTGTGRLLSGESVPTALQQP
# EPVIHNIIFWSNGFTVDDGPLRKLDDPENASFLDSIRKSECPKELEPVDKRAPVHVNLMRRDEKCPEKEKLKVSFQGVGRTLGGASSSTASSQSNLTD
# VAAVQSPLQSLVVDETLPSTSIQLRLADGTRMVAKFNNHHTVNDIRGFIEFSRPGNPNNYTLQVMGFPPKPLTDPSQTIEQAGLASSVVIQKF]
# Evidence for and against this transcript:
# % of transcript supported by hints (any source): 77.8
# CDS exons: 4/4
#      P:   4 
# CDS introns: 3/3
#      E:   3 
#      P:   3 
# 5'UTR exons and introns: 0/1
# 3'UTR exons and introns: 0/1
# hint groups fully obeyed: 6
#      E:   3 
#      P:   3 
# incompatible hint groups: 6
#      P:   6 (TRINITY_GG_125_c526_g1_i1,AT4G22150.1)
# end gene g15344
Asue_scaffold4	AUGUSTUS	gene	7051591	7053417	.	+	.	ID=AsAtg15344
Asue_scaffold4	AUGUSTUS	mRNA	7051591	7053417	.	+	.	ID=AsAtg15344.t1;Parent=AsAtg15344
Asue_scaffold4	AUGUSTUS	CDS	7051633	7051976	.	+	0	ID=AsAtg15344.t1.cds;Parent=AsAtg15344.t1
Asue_scaffold4	AUGUSTUS	CDS	7052221	7052506	.	+	1	ID=AsAtg15344.t1.cds;Parent=AsAtg15344.t1
Asue_scaffold4	AUGUSTUS	CDS	7052593	7052688	.	+	0	ID=AsAtg15344.t1.cds;Parent=AsAtg15344.t1
Asue_scaffold4	AUGUSTUS	CDS	7052784	7053161	.	+	0	ID=AsAtg15344.t1.cds;Parent=AsAtg15344.t1
Asue_scaffold4	AUGUSTUS	exon	7051633	7051976	.	+	.	ID=AsAtg15344.t1.exon1;Parent=AsAtg15344.t1
Asue_scaffold4	AUGUSTUS	exon	7052221	7052506	.	+	.	ID=AsAtg15344.t1.exon2;Parent=AsAtg15344.t1
Asue_scaffold4	AUGUSTUS	exon	7052593	7052688	.	+	.	ID=AsAtg15344.t1.exon3;Parent=AsAtg15344.t1
Asue_scaffold4	AUGUSTUS	exon	7052784	7053161	.	+	.	ID=AsAtg15344.t1.exon4;Parent=AsAtg15344.t1
###
# start gene g15345
# protein sequence = [MAKTRPGVASKIKTGRKELDSYTIKGTNKVVRAGDCVLMRPSDAGKPPYVARVEKIEADARNNVKVHCRWYYRPEESL
# GGRRQFHGAKELFLSDHFDVQSAHTIEGKCIVHTFKNYTRLENVGAEDYYCRFEYKAATGAFTPDRVAVYCKCEMPYNPDDLMVQCEGCKDWYHPACV
# GMTIEEAKKLDHFVCAECSSDDDVKKSQNGFTSSPADDVKVETKRRKR]
# Evidence for and against this transcript:
# % of transcript supported by hints (any source): 72.7
# CDS exons: 4/5
#      P:   4 
# CDS introns: 4/4
#      E:   4 
#      P:   3 
# 5'UTR exons and introns: 0/1
# 3'UTR exons and introns: 0/1
# hint groups fully obeyed: 8
#      E:   4 
#      P:   4 
# incompatible hint groups: 5
#      P:   5 (TRINITY_GG_125_c53_g1_i1)
# end gene g15345
Asue_scaffold4	AUGUSTUS	gene	7053991	7056692	.	+	.	ID=AsAtg15345
Asue_scaffold4	AUGUSTUS	mRNA	7053991	7056692	.	+	.	ID=AsAtg15345.t1;Parent=AsAtg15345
Asue_scaffold4	AUGUSTUS	CDS	7054201	7054297	.	+	0	ID=AsAtg15345.t1.cds;Parent=AsAtg15345.t1
Asue_scaffold4	AUGUSTUS	CDS	7055035	7055377	.	+	2	ID=AsAtg15345.t1.cds;Parent=AsAtg15345.t1
Asue_scaffold4	AUGUSTUS	CDS	7055476	7055544	.	+	1	ID=AsAtg15345.t1.cds;Parent=AsAtg15345.t1
Asue_scaffold4	AUGUSTUS	CDS	7055680	7055818	.	+	1	ID=AsAtg15345.t1.cds;Parent=AsAtg15345.t1
Asue_scaffold4	AUGUSTUS	CDS	7056312	7056338	.	+	0	ID=AsAtg15345.t1.cds;Parent=AsAtg15345.t1
Asue_scaffold4	AUGUSTUS	exon	7054201	7054297	.	+	.	ID=AsAtg15345.t1.exon1;Parent=AsAtg15345.t1
Asue_scaffold4	AUGUSTUS	exon	7055035	7055377	.	+	.	ID=AsAtg15345.t1.exon2;Parent=AsAtg15345.t1
Asue_scaffold4	AUGUSTUS	exon	7055476	7055544	.	+	.	ID=AsAtg15345.t1.exon3;Parent=AsAtg15345.t1
Asue_scaffold4	AUGUSTUS	exon	7055680	7055818	.	+	.	ID=AsAtg15345.t1.exon4;Parent=AsAtg15345.t1
Asue_scaffold4	AUGUSTUS	exon	7056312	7056338	.	+	.	ID=AsAtg15345.t1.exon5;Parent=AsAtg15345.t1
###
# start gene g15346
# protein sequence = [MAIGDRAMFTVLLLFIASISGFSVVRCVTDPSDVQALQVLYTSLNSPSQLTNWKNGGGDPCGESWKGITCEGSAVVTI
# DISDLGVSGTLGYLLSDLKSLRKLDVSGNSIHDTLPYQLPPNLTSLNLARNNLSGNLPYSISAMGSLSYMNVSGNSLTMSIGDIFADHKSLATLDLSH
# NNFSGDLPSSLSTVSTLSVLYVQNNQLTGSIDVLSGLPLKTLNVANNHFNGSIPKELSSIQTLIYDGNSFDNVPASPQPERPGKKETPSGSKKPKIGS
# EEKSSDSGKGLSGGVVTGIVFGSLFVAGIIALVLYLCLHKKKRKVRGSTRASQRSLPLSGTPEVQEQRVKSVASVADLKSSPAEKVTVDRVMKNGSIS
# RIRSPITASQYTVSSLQVATNSFSQENIIGEGSLGRVYRAEFPNGKIMAIKKIDNAALSLQEEDNFLEAVSNMSRLRHPNIVPLAGYCTEHGQRLLVY
# EYVGNGNLDDTLHTNDDRSMNLTWNARVKVALGTAKALXXXXXXXXXXXXXXXXXXXXXXXXXXLNPHLSDSGLAALTPNTERQVSTQVVGSFGYSAP
# EFALSGIYTVKSDVYTFGVVMLELLTGRKPLDSSRTRAEQSLVRWATPQLHDIDALSKMVDPSLNGMYPAKSLSRFADIIALCIQPEPEFRPPMSEVV
# QQLVRLVQRASVVKRRSSDDTGFSYRTPEHEHVDISF]
# Evidence for and against this transcript:
# % of transcript supported by hints (any source): 93.5
# CDS exons: 15/15
#      P:  15 
# CDS introns: 14/14
#      E:   1 
#      P:  14 
# 5'UTR exons and introns: 0/1
# 3'UTR exons and introns: 0/1
# hint groups fully obeyed: 16
#      E:   1 
#      P:  15 
# incompatible hint groups: 16
#      P:  16 (TRINITY_GG_125_c2484_g1_i1,TRINITY_GG_125_c2158_g1_i1,AT4G22130.1)
# end gene g15346
Asue_scaffold4	AUGUSTUS	gene	7056707	7060826	.	-	.	ID=AsAtg15346
Asue_scaffold4	AUGUSTUS	mRNA	7056707	7060826	.	-	.	ID=AsAtg15346.t1;Parent=AsAtg15346
Asue_scaffold4	AUGUSTUS	CDS	7057100	7057252	.	-	0	ID=AsAtg15346.t1.cds;Parent=AsAtg15346.t1
Asue_scaffold4	AUGUSTUS	CDS	7057352	7057508	.	-	1	ID=AsAtg15346.t1.cds;Parent=AsAtg15346.t1
Asue_scaffold4	AUGUSTUS	CDS	7057611	7057750	.	-	0	ID=AsAtg15346.t1.cds;Parent=AsAtg15346.t1
Asue_scaffold4	AUGUSTUS	CDS	7057829	7057964	.	-	1	ID=AsAtg15346.t1.cds;Parent=AsAtg15346.t1
Asue_scaffold4	AUGUSTUS	CDS	7058052	7058323	.	-	0	ID=AsAtg15346.t1.cds;Parent=AsAtg15346.t1
Asue_scaffold4	AUGUSTUS	CDS	7058410	7058944	.	-	1	ID=AsAtg15346.t1.cds;Parent=AsAtg15346.t1
Asue_scaffold4	AUGUSTUS	CDS	7059021	7059086	.	-	1	ID=AsAtg15346.t1.cds;Parent=AsAtg15346.t1
Asue_scaffold4	AUGUSTUS	CDS	7059166	7059231	.	-	1	ID=AsAtg15346.t1.cds;Parent=AsAtg15346.t1
Asue_scaffold4	AUGUSTUS	CDS	7059325	7059396	.	-	1	ID=AsAtg15346.t1.cds;Parent=AsAtg15346.t1
Asue_scaffold4	AUGUSTUS	CDS	7059473	7059544	.	-	1	ID=AsAtg15346.t1.cds;Parent=AsAtg15346.t1
Asue_scaffold4	AUGUSTUS	CDS	7059631	7059702	.	-	1	ID=AsAtg15346.t1.cds;Parent=AsAtg15346.t1
Asue_scaffold4	AUGUSTUS	CDS	7059792	7059857	.	-	1	ID=AsAtg15346.t1.cds;Parent=AsAtg15346.t1
Asue_scaffold4	AUGUSTUS	CDS	7059957	7060028	.	-	1	ID=AsAtg15346.t1.cds;Parent=AsAtg15346.t1
Asue_scaffold4	AUGUSTUS	CDS	7060130	7060262	.	-	2	ID=AsAtg15346.t1.cds;Parent=AsAtg15346.t1
Asue_scaffold4	AUGUSTUS	CDS	7060599	7060698	.	-	0	ID=AsAtg15346.t1.cds;Parent=AsAtg15346.t1
Asue_scaffold4	AUGUSTUS	exon	7057100	7057252	.	-	.	ID=AsAtg15346.t1.exon1;Parent=AsAtg15346.t1
Asue_scaffold4	AUGUSTUS	exon	7057352	7057508	.	-	.	ID=AsAtg15346.t1.exon2;Parent=AsAtg15346.t1
Asue_scaffold4	AUGUSTUS	exon	7057611	7057750	.	-	.	ID=AsAtg15346.t1.exon3;Parent=AsAtg15346.t1
Asue_scaffold4	AUGUSTUS	exon	7057829	7057964	.	-	.	ID=AsAtg15346.t1.exon4;Parent=AsAtg15346.t1
Asue_scaffold4	AUGUSTUS	exon	7058052	7058323	.	-	.	ID=AsAtg15346.t1.exon5;Parent=AsAtg15346.t1
Asue_scaffold4	AUGUSTUS	exon	7058410	7058944	.	-	.	ID=AsAtg15346.t1.exon6;Parent=AsAtg15346.t1
Asue_scaffold4	AUGUSTUS	exon	7059021	7059086	.	-	.	ID=AsAtg15346.t1.exon7;Parent=AsAtg15346.t1
Asue_scaffold4	AUGUSTUS	exon	7059166	7059231	.	-	.	ID=AsAtg15346.t1.exon8;Parent=AsAtg15346.t1
Asue_scaffold4	AUGUSTUS	exon	7059325	7059396	.	-	.	ID=AsAtg15346.t1.exon9;Parent=AsAtg15346.t1
Asue_scaffold4	AUGUSTUS	exon	7059473	7059544	.	-	.	ID=AsAtg15346.t1.exon10;Parent=AsAtg15346.t1
Asue_scaffold4	AUGUSTUS	exon	7059631	7059702	.	-	.	ID=AsAtg15346.t1.exon11;Parent=AsAtg15346.t1
Asue_scaffold4	AUGUSTUS	exon	7059792	7059857	.	-	.	ID=AsAtg15346.t1.exon12;Parent=AsAtg15346.t1
Asue_scaffold4	AUGUSTUS	exon	7059957	7060028	.	-	.	ID=AsAtg15346.t1.exon13;Parent=AsAtg15346.t1
Asue_scaffold4	AUGUSTUS	exon	7060130	7060262	.	-	.	ID=AsAtg15346.t1.exon14;Parent=AsAtg15346.t1
Asue_scaffold4	AUGUSTUS	exon	7060599	7060698	.	-	.	ID=AsAtg15346.t1.exon15;Parent=AsAtg15346.t1
###
# start gene g15347
# protein sequence = [MATLQDIGVSAGINILSAFVFFIIFAVLRLQPFNDRVYFSKWYLKGLRSSPARGGAFAQRFVNLDFRSYMKFLNWMPE
# ALKMPEPELIDHAGLDSVVYLRIYWLGLKIFTPIAVLAWAVLVPVNWTNNTLEMAKQLRNVTSSDIDKLSVSNIPEYSMRFWTHIVMAYAFTIWTCYV
# LMKEYETIANMRLQFVASEARRPDQFTVLVRNVPPDADESVSELVEHFFLVNHPDHYLTHQVVCNANKLADLVKKKKKLQNWLDYYQLKYARNNSQRI
# MVKLGFLGLWGQKVDAIEHYIAEIDKISKEISKEREEVVNDPKAIMPAAFVSFKTRWAAAVCAQTQQTRNPTQWLTEWAPEPRDVFWSNLAIPYVSLT
# VRRLIMHVAFFFLTFFFIVPIAFVQSLATIEGIVKAAPFLKFIVDDKFMKSVIQGFLPGIALKLFLAFLPSILMIMSKFEGFTSISSLERRAAFRYYI
# FNLVNVFLASVIAGAAFEQLNSFLNQSANQIPKTIGVAIPMKATFFITYIMVDGWAGVAGEILMLKPLIMFHLKNAFLVKTDKDREEAMDPGSIGFNT
# GEPRIQLYFLLGLVYAPVTPMLLPFILVFFALAYIVYRHQIINVYNQEYESAAAFWPDVHGRVIAALVISQLLLMGLLGTKHAALAAPFLIALPVLTI
# GFHHFCKGRYEPAFIRYPLQEAMMKDTLETAREPNLNLKGYLQNAYVHPVFKGDEDDYDIDDKLGKFEDEAIIVPTKRQSRRNTPAPSIISGDDSPSL
# PFSGKLV]
# Evidence for and against this transcript:
# % of transcript supported by hints (any source): 89.5
# CDS exons: 9/9
#      P:   9 
# CDS introns: 8/8
#      P:   8 
# 5'UTR exons and introns: 0/1
# 3'UTR exons and introns: 0/1
# hint groups fully obeyed: 0
# incompatible hint groups: 1
#      P:   1 (AT4G22120.1)
# end gene g15347
Asue_scaffold4	AUGUSTUS	gene	7065221	7068682	.	+	.	ID=AsAtg15347
Asue_scaffold4	AUGUSTUS	mRNA	7065221	7068682	.	+	.	ID=AsAtg15347.t1;Parent=AsAtg15347
Asue_scaffold4	AUGUSTUS	CDS	7065316	7065629	.	+	0	ID=AsAtg15347.t1.cds;Parent=AsAtg15347.t1
Asue_scaffold4	AUGUSTUS	CDS	7065854	7066012	.	+	1	ID=AsAtg15347.t1.cds;Parent=AsAtg15347.t1
Asue_scaffold4	AUGUSTUS	CDS	7066109	7066244	.	+	1	ID=AsAtg15347.t1.cds;Parent=AsAtg15347.t1
Asue_scaffold4	AUGUSTUS	CDS	7066330	7066431	.	+	0	ID=AsAtg15347.t1.cds;Parent=AsAtg15347.t1
Asue_scaffold4	AUGUSTUS	CDS	7066536	7066655	.	+	0	ID=AsAtg15347.t1.cds;Parent=AsAtg15347.t1
Asue_scaffold4	AUGUSTUS	CDS	7066737	7067158	.	+	0	ID=AsAtg15347.t1.cds;Parent=AsAtg15347.t1
Asue_scaffold4	AUGUSTUS	CDS	7067250	7067820	.	+	1	ID=AsAtg15347.t1.cds;Parent=AsAtg15347.t1
Asue_scaffold4	AUGUSTUS	CDS	7067899	7068132	.	+	0	ID=AsAtg15347.t1.cds;Parent=AsAtg15347.t1
Asue_scaffold4	AUGUSTUS	CDS	7068226	7068483	.	+	0	ID=AsAtg15347.t1.cds;Parent=AsAtg15347.t1
Asue_scaffold4	AUGUSTUS	exon	7065316	7065629	.	+	.	ID=AsAtg15347.t1.exon1;Parent=AsAtg15347.t1
Asue_scaffold4	AUGUSTUS	exon	7065854	7066012	.	+	.	ID=AsAtg15347.t1.exon2;Parent=AsAtg15347.t1
Asue_scaffold4	AUGUSTUS	exon	7066109	7066244	.	+	.	ID=AsAtg15347.t1.exon3;Parent=AsAtg15347.t1
Asue_scaffold4	AUGUSTUS	exon	7066330	7066431	.	+	.	ID=AsAtg15347.t1.exon4;Parent=AsAtg15347.t1
Asue_scaffold4	AUGUSTUS	exon	7066536	7066655	.	+	.	ID=AsAtg15347.t1.exon5;Parent=AsAtg15347.t1
Asue_scaffold4	AUGUSTUS	exon	7066737	7067158	.	+	.	ID=AsAtg15347.t1.exon6;Parent=AsAtg15347.t1
Asue_scaffold4	AUGUSTUS	exon	7067250	7067820	.	+	.	ID=AsAtg15347.t1.exon7;Parent=AsAtg15347.t1
Asue_scaffold4	AUGUSTUS	exon	7067899	7068132	.	+	.	ID=AsAtg15347.t1.exon8;Parent=AsAtg15347.t1
Asue_scaffold4	AUGUSTUS	exon	7068226	7068483	.	+	.	ID=AsAtg15347.t1.exon9;Parent=AsAtg15347.t1
###
# start gene g15348
# protein sequence = [MRSATLLLVSCVLLSFILGNVKEVEAVLKPMDQCGRKDIFLGGCGSNGSKTCINDFVKKGGVAAKPSSCECDDFGEEH
# LCRCYVPC]
# Evidence for and against this transcript:
# % of transcript supported by hints (any source): 60
# CDS exons: 2/2
#      P:   2 
# CDS introns: 1/1
#      P:   1 
# 5'UTR exons and introns: 0/1
# 3'UTR exons and introns: 0/1
# hint groups fully obeyed: 0
# incompatible hint groups: 1
#      P:   1 (AT4G22115.1)
# end gene g15348
Asue_scaffold4	AUGUSTUS	gene	7069201	7069883	.	+	.	ID=AsAtg15348
Asue_scaffold4	AUGUSTUS	mRNA	7069201	7069883	.	+	.	ID=AsAtg15348.t1;Parent=AsAtg15348
Asue_scaffold4	AUGUSTUS	CDS	7069292	7069358	.	+	0	ID=AsAtg15348.t1.cds;Parent=AsAtg15348.t1
Asue_scaffold4	AUGUSTUS	CDS	7069523	7069716	.	+	2	ID=AsAtg15348.t1.cds;Parent=AsAtg15348.t1
Asue_scaffold4	AUGUSTUS	exon	7069292	7069358	.	+	.	ID=AsAtg15348.t1.exon1;Parent=AsAtg15348.t1
Asue_scaffold4	AUGUSTUS	exon	7069523	7069716	.	+	.	ID=AsAtg15348.t1.exon2;Parent=AsAtg15348.t1
###
# start gene g15349
# protein sequence = [MEKTSMFSIHEGKPIRCKAAVSRKPGEALVIEEIHVDPPQAYEVRIKIICTSLCHTDVSFSKIDSGPLARFPRILGHE
# AVGVIESIGEHVNGFQQGDVVLPVFHPHCEECRDCKSSKSNWCARFADDFLSNTRRYGMTSRFKDSFGEDIYHFLFVSSFSEYTVVDIAHLVKISPDI
# PVDKAALLSCGVSTGIGAAWKVANVEKGSTVAVFGLGAVGLAVGEGARLRGAGKIIGVDLNPEKFELGKKFGFTDFINSTLCGENKISEVIKEMTGGG
# VDYSFECVGLPSLLTEAFSSTRTGSGKTVVLGIDKHLTPVSLGSFDLLRGRHVCGSLFGGLKPKLDIPILVDHYLKKELNLDSFITHELKFEEINKAF
# DLLVQGKSLRCILWMNK]
# Evidence for and against this transcript:
# % of transcript supported by hints (any source): 89.5
# CDS exons: 9/9
#      P:   9 
# CDS introns: 8/8
#      P:   8 
# 5'UTR exons and introns: 0/1
# 3'UTR exons and introns: 0/1
# hint groups fully obeyed: 0
# incompatible hint groups: 1
#      P:   1 (AT4G22110.1)
# end gene g15349
Asue_scaffold4	AUGUSTUS	gene	7070421	7073165	.	+	.	ID=AsAtg15349
Asue_scaffold4	AUGUSTUS	mRNA	7070421	7073165	.	+	.	ID=AsAtg15349.t1;Parent=AsAtg15349
Asue_scaffold4	AUGUSTUS	CDS	7070513	7070707	.	+	0	ID=AsAtg15349.t1.cds;Parent=AsAtg15349.t1
Asue_scaffold4	AUGUSTUS	CDS	7070789	7070835	.	+	0	ID=AsAtg15349.t1.cds;Parent=AsAtg15349.t1
Asue_scaffold4	AUGUSTUS	CDS	7070916	7071244	.	+	1	ID=AsAtg15349.t1.cds;Parent=AsAtg15349.t1
Asue_scaffold4	AUGUSTUS	CDS	7071379	7071461	.	+	2	ID=AsAtg15349.t1.cds;Parent=AsAtg15349.t1
Asue_scaffold4	AUGUSTUS	CDS	7071551	7071626	.	+	0	ID=AsAtg15349.t1.cds;Parent=AsAtg15349.t1
Asue_scaffold4	AUGUSTUS	CDS	7072177	7072241	.	+	2	ID=AsAtg15349.t1.cds;Parent=AsAtg15349.t1
Asue_scaffold4	AUGUSTUS	CDS	7072380	7072475	.	+	0	ID=AsAtg15349.t1.cds;Parent=AsAtg15349.t1
Asue_scaffold4	AUGUSTUS	CDS	7072623	7072784	.	+	0	ID=AsAtg15349.t1.cds;Parent=AsAtg15349.t1
Asue_scaffold4	AUGUSTUS	CDS	7072907	7073023	.	+	0	ID=AsAtg15349.t1.cds;Parent=AsAtg15349.t1
Asue_scaffold4	AUGUSTUS	exon	7070513	7070707	.	+	.	ID=AsAtg15349.t1.exon1;Parent=AsAtg15349.t1
Asue_scaffold4	AUGUSTUS	exon	7070789	7070835	.	+	.	ID=AsAtg15349.t1.exon2;Parent=AsAtg15349.t1
Asue_scaffold4	AUGUSTUS	exon	7070916	7071244	.	+	.	ID=AsAtg15349.t1.exon3;Parent=AsAtg15349.t1
Asue_scaffold4	AUGUSTUS	exon	7071379	7071461	.	+	.	ID=AsAtg15349.t1.exon4;Parent=AsAtg15349.t1
Asue_scaffold4	AUGUSTUS	exon	7071551	7071626	.	+	.	ID=AsAtg15349.t1.exon5;Parent=AsAtg15349.t1
Asue_scaffold4	AUGUSTUS	exon	7072177	7072241	.	+	.	ID=AsAtg15349.t1.exon6;Parent=AsAtg15349.t1
Asue_scaffold4	AUGUSTUS	exon	7072380	7072475	.	+	.	ID=AsAtg15349.t1.exon7;Parent=AsAtg15349.t1
Asue_scaffold4	AUGUSTUS	exon	7072623	7072784	.	+	.	ID=AsAtg15349.t1.exon8;Parent=AsAtg15349.t1
Asue_scaffold4	AUGUSTUS	exon	7072907	7073023	.	+	.	ID=AsAtg15349.t1.exon9;Parent=AsAtg15349.t1
###
# start gene g15350
# protein sequence = [MRSATFFLVSCVLMSFVLSHVKEVEAGLDPMAANLRVRKDIFIGGCGRDGNKTCMKDFVKKGGVMNKPISCECDNLGY
# EHLCRCNLSNGDITSDGYHKYKEDVKLMVETGLDAFRFSISWSRLIPSKKSS]
# Evidence for and against this transcript:
# % of transcript supported by hints (any source): 33.3
# CDS exons: 2/4
#      P:   2 
# CDS introns: 1/3
#      P:   1 
# 5'UTR exons and introns: 0/1
# 3'UTR exons and introns: 0/1
# hint groups fully obeyed: 0
# incompatible hint groups: 1
#      P:   1 (AT4G22105.1)
# end gene g15350
Asue_scaffold4	AUGUSTUS	gene	7073811	7075322	.	+	.	ID=AsAtg15350
Asue_scaffold4	AUGUSTUS	mRNA	7073811	7075322	.	+	.	ID=AsAtg15350.t1;Parent=AsAtg15350
Asue_scaffold4	AUGUSTUS	CDS	7073837	7073903	.	+	0	ID=AsAtg15350.t1.cds;Parent=AsAtg15350.t1
Asue_scaffold4	AUGUSTUS	CDS	7074030	7074212	.	+	2	ID=AsAtg15350.t1.cds;Parent=AsAtg15350.t1
Asue_scaffold4	AUGUSTUS	CDS	7074885	7074934	.	+	2	ID=AsAtg15350.t1.cds;Parent=AsAtg15350.t1
Asue_scaffold4	AUGUSTUS	CDS	7075029	7075121	.	+	0	ID=AsAtg15350.t1.cds;Parent=AsAtg15350.t1
Asue_scaffold4	AUGUSTUS	exon	7073837	7073903	.	+	.	ID=AsAtg15350.t1.exon1;Parent=AsAtg15350.t1
Asue_scaffold4	AUGUSTUS	exon	7074030	7074212	.	+	.	ID=AsAtg15350.t1.exon2;Parent=AsAtg15350.t1
Asue_scaffold4	AUGUSTUS	exon	7074885	7074934	.	+	.	ID=AsAtg15350.t1.exon3;Parent=AsAtg15350.t1
Asue_scaffold4	AUGUSTUS	exon	7075029	7075121	.	+	.	ID=AsAtg15350.t1.exon4;Parent=AsAtg15350.t1
###
# start gene g15351
# protein sequence = [MTHFTVSCLLVALFLCQSLVHAAYNGYYGYSPAAAPYPAEEPQNIMNPVDSCWRLKSDWDVNREDLADCAVGFGSSTL
# GGKKGNINVVTNPYDNAQNPHPGSLRYGVIQAKPLWITFAKDMVITLANELMVNSYKTIDGRGAKVEIAYGPCITIQDVTNVIVHGISIHDCKPGKSG
# KVRSSPTHVGHRKGSDGDAITIFGSSNVWIDHCYLASCTDGLIDVIHASTAITISNNYFTQHDKVMLLGHNDNFVKDVNMKVTVAFNHFGPGLVERMP
# RVRRGYAHVANNRYDKWIMYAIGGSADPTIFSEGNYFIASDKSYSKEVTKREVKGGWNNWRWRTSNDVFKNGAFFVPSGYGSIPLPYSSAQRFTVAPG
# NLVPSLTADAGPLNCNRNGPCY]
# Evidence for and against this transcript:
# % of transcript supported by hints (any source): 77.8
# CDS exons: 4/4
#      P:   4 
# CDS introns: 3/3
#      P:   3 
# 5'UTR exons and introns: 0/1
# 3'UTR exons and introns: 0/1
# hint groups fully obeyed: 0
# incompatible hint groups: 1
#      P:   1 (AT4G22090.1)
# end gene g15351
Asue_scaffold4	AUGUSTUS	gene	7078341	7080622	.	+	.	ID=AsAtg15351
Asue_scaffold4	AUGUSTUS	mRNA	7078341	7080622	.	+	.	ID=AsAtg15351.t1;Parent=AsAtg15351
Asue_scaffold4	AUGUSTUS	CDS	7078393	7079112	.	+	0	ID=AsAtg15351.t1.cds;Parent=AsAtg15351.t1
Asue_scaffold4	AUGUSTUS	CDS	7079206	7079309	.	+	0	ID=AsAtg15351.t1.cds;Parent=AsAtg15351.t1
Asue_scaffold4	AUGUSTUS	CDS	7079474	7079612	.	+	1	ID=AsAtg15351.t1.cds;Parent=AsAtg15351.t1
Asue_scaffold4	AUGUSTUS	CDS	7080211	7080432	.	+	0	ID=AsAtg15351.t1.cds;Parent=AsAtg15351.t1
Asue_scaffold4	AUGUSTUS	exon	7078393	7079112	.	+	.	ID=AsAtg15351.t1.exon1;Parent=AsAtg15351.t1
Asue_scaffold4	AUGUSTUS	exon	7079206	7079309	.	+	.	ID=AsAtg15351.t1.exon2;Parent=AsAtg15351.t1
Asue_scaffold4	AUGUSTUS	exon	7079474	7079612	.	+	.	ID=AsAtg15351.t1.exon3;Parent=AsAtg15351.t1
Asue_scaffold4	AUGUSTUS	exon	7080211	7080432	.	+	.	ID=AsAtg15351.t1.exon4;Parent=AsAtg15351.t1
###
# start gene g15352
# protein sequence = [MTLFTVSCLLVVLFLCHSLVHAENNGYYGYTPTVANYLPEKPQNIMNPVDSCWRLKSDWAANRKDLADCVVGFGSSTL
# GGKKGNLYVVTNPYDNAQNPQPGSLRYGVIQAKPLWITFAKDMVITLENELMVNSYKTIDGRGAKVEIAYGPCITIQDVTNVIVHGISIHDCKPGKYG
# MVRSSPTHVGHRKGSDGDAIAIFGSSNIWIDHCYLASCTDGLIDVIHASTGITISNNYFTQHDKVMLLGHNDDFVQDVKMKVTVAFNHFGPGLVERMP
# RVRRGYAHVANNRYDKWIMYAIGGSADPTIFSEGNYFIASDKSNSKEVTKREVKGGWNNWRWRTSKDVFKNGAYFVPSGYGSISLPYSSAQRFTVAPG
# NLVPSLTADAGPLNCNRNGPCY]
# Evidence for and against this transcript:
# % of transcript supported by hints (any source): 77.8
# CDS exons: 4/4
#      P:   4 
# CDS introns: 3/3
#      P:   3 
# 5'UTR exons and introns: 0/1
# 3'UTR exons and introns: 0/1
# hint groups fully obeyed: 0
# incompatible hint groups: 1
#      P:   1 (AT4G22080.1)
# end gene g15352
Asue_scaffold4	AUGUSTUS	gene	7081811	7083875	.	+	.	ID=AsAtg15352
Asue_scaffold4	AUGUSTUS	mRNA	7081811	7083875	.	+	.	ID=AsAtg15352.t1;Parent=AsAtg15352
Asue_scaffold4	AUGUSTUS	CDS	7081881	7082600	.	+	0	ID=AsAtg15352.t1.cds;Parent=AsAtg15352.t1
Asue_scaffold4	AUGUSTUS	CDS	7082701	7082804	.	+	0	ID=AsAtg15352.t1.cds;Parent=AsAtg15352.t1
Asue_scaffold4	AUGUSTUS	CDS	7082889	7083027	.	+	1	ID=AsAtg15352.t1.cds;Parent=AsAtg15352.t1
Asue_scaffold4	AUGUSTUS	CDS	7083480	7083701	.	+	0	ID=AsAtg15352.t1.cds;Parent=AsAtg15352.t1
Asue_scaffold4	AUGUSTUS	exon	7081881	7082600	.	+	.	ID=AsAtg15352.t1.exon1;Parent=AsAtg15352.t1
Asue_scaffold4	AUGUSTUS	exon	7082701	7082804	.	+	.	ID=AsAtg15352.t1.exon2;Parent=AsAtg15352.t1
Asue_scaffold4	AUGUSTUS	exon	7082889	7083027	.	+	.	ID=AsAtg15352.t1.exon3;Parent=AsAtg15352.t1
Asue_scaffold4	AUGUSTUS	exon	7083480	7083701	.	+	.	ID=AsAtg15352.t1.exon4;Parent=AsAtg15352.t1
###
# start gene g15353
# protein sequence = [MFRFPVSLGGSRDEDRHDQITPLDDHRVVVDEVDFFSEKRDRVSRENINDDDDEGNKVLIKMEGSRVEENDRSRDVNI
# GLNLLTANTGSDESTVDDGLSMDMEDKRAKIEVXXXXXXXSFSILIYYCSKFGRRLVFFSRSNMYMSLVVINEMKNAQLQEELKKMKIENQRLRDMLS
# QATTNFNALQMQLVAVMRQQEQRNSSQDHLLAQESKAEGRKRQELQIMVPRQFMDLGPSSGAAEHGAEVSSEERTTVRSGSPPSLLESSNPRENGKRL
# LGREESSEESESNAWGNPNKVPKHNPSSSNSNGNRNVNVIDQSAAEATMRKARVSVRARSEAAMISDGCQWRKYGQKMAKGNPCPRAYYRCTMAGGCP
# VRKQVQRCAEDRSILITTYEGNHNHPLPPAAMAMASTTTAAASMLLSGSMSSQDGLMNPTNLLARAILPCSSSMATISASAPFPTITLDLTNSPNGNN
# PNMTTNNPLMQFAQRPGFNPAVLPQVVGQAMYNNQQQSKFSGLQLPAQPLQIAATSSVAESVSAASAAIASDPNFAAALAAAITSIMNGSSHQXXXXX
# XXXVATSNNDSRQ]
# Evidence for and against this transcript:
# % of transcript supported by hints (any source): 61.5
# CDS exons: 4/6
#      P:   4 
# CDS introns: 4/5
#      P:   4 
# 5'UTR exons and introns: 0/1
# 3'UTR exons and introns: 0/1
# hint groups fully obeyed: 0
# incompatible hint groups: 1
#      P:   1 (AT4G22070.1)
# end gene g15353
Asue_scaffold4	AUGUSTUS	gene	7090051	7093256	.	+	.	ID=AsAtg15353
Asue_scaffold4	AUGUSTUS	mRNA	7090051	7093256	.	+	.	ID=AsAtg15353.t1;Parent=AsAtg15353
Asue_scaffold4	AUGUSTUS	CDS	7090208	7090438	.	+	0	ID=AsAtg15353.t1.cds;Parent=AsAtg15353.t1
Asue_scaffold4	AUGUSTUS	CDS	7090664	7090805	.	+	0	ID=AsAtg15353.t1.cds;Parent=AsAtg15353.t1
Asue_scaffold4	AUGUSTUS	CDS	7090922	7091169	.	+	2	ID=AsAtg15353.t1.cds;Parent=AsAtg15353.t1
Asue_scaffold4	AUGUSTUS	CDS	7091730	7092122	.	+	0	ID=AsAtg15353.t1.cds;Parent=AsAtg15353.t1
Asue_scaffold4	AUGUSTUS	CDS	7092218	7092331	.	+	0	ID=AsAtg15353.t1.cds;Parent=AsAtg15353.t1
Asue_scaffold4	AUGUSTUS	CDS	7092445	7093062	.	+	0	ID=AsAtg15353.t1.cds;Parent=AsAtg15353.t1
Asue_scaffold4	AUGUSTUS	exon	7090208	7090438	.	+	.	ID=AsAtg15353.t1.exon1;Parent=AsAtg15353.t1
Asue_scaffold4	AUGUSTUS	exon	7090664	7090805	.	+	.	ID=AsAtg15353.t1.exon2;Parent=AsAtg15353.t1
Asue_scaffold4	AUGUSTUS	exon	7090922	7091169	.	+	.	ID=AsAtg15353.t1.exon3;Parent=AsAtg15353.t1
Asue_scaffold4	AUGUSTUS	exon	7091730	7092122	.	+	.	ID=AsAtg15353.t1.exon4;Parent=AsAtg15353.t1
Asue_scaffold4	AUGUSTUS	exon	7092218	7092331	.	+	.	ID=AsAtg15353.t1.exon5;Parent=AsAtg15353.t1
Asue_scaffold4	AUGUSTUS	exon	7092445	7093062	.	+	.	ID=AsAtg15353.t1.exon6;Parent=AsAtg15353.t1
###
# start gene g15354
# protein sequence = [MYTSIFFIFSFLSVSEALVRIPLQIDHALSTNNDGVQLKNVKDFLYYGKIQIGNPGQTFTVLFDTGSSSLWVPSENWL
# AKTENPRNRYISSASRTFKENGTKAELKYGKGSLTGFLSVDTVTVGGISITSQTFIEGVKTPYKEFFKKMPFDGILGLRFTDPLNFGTSVWHSMVFQG
# KIAKNVFSIWLRRFSNSGEINGGEVVFGGIIPAHFSGDHTYVDVEGPGNFFAMSNIWVGGKNTNICSSGCKAIVDSGSSNINVPMDSADEIHRYIGVE
# PNCNNFETLPDVTFTIGGKAFVLTPLDYIRRSRSQCTSKFVGKTNRSHWTLGIPFMRVFHTVFDYQNTLAVKVGFAKSTD]
# Evidence for and against this transcript:
# % of transcript supported by hints (any source): 81.8
# CDS exons: 5/5
#      P:   5 
# CDS introns: 4/4
#      P:   4 
# 5'UTR exons and introns: 0/1
# 3'UTR exons and introns: 0/1
# hint groups fully obeyed: 0
# incompatible hint groups: 1
#      P:   1 (AT4G22050.1)
# end gene g15354
Asue_scaffold4	AUGUSTUS	gene	7098831	7100606	.	-	.	ID=AsAtg15354
Asue_scaffold4	AUGUSTUS	mRNA	7098831	7100606	.	-	.	ID=AsAtg15354.t1;Parent=AsAtg15354
Asue_scaffold4	AUGUSTUS	CDS	7098939	7099035	.	-	1	ID=AsAtg15354.t1.cds;Parent=AsAtg15354.t1
Asue_scaffold4	AUGUSTUS	CDS	7099169	7099233	.	-	0	ID=AsAtg15354.t1.cds;Parent=AsAtg15354.t1
Asue_scaffold4	AUGUSTUS	CDS	7099335	7099454	.	-	0	ID=AsAtg15354.t1.cds;Parent=AsAtg15354.t1
Asue_scaffold4	AUGUSTUS	CDS	7099535	7100019	.	-	2	ID=AsAtg15354.t1.cds;Parent=AsAtg15354.t1
Asue_scaffold4	AUGUSTUS	CDS	7100284	7100581	.	-	0	ID=AsAtg15354.t1.cds;Parent=AsAtg15354.t1
Asue_scaffold4	AUGUSTUS	exon	7098939	7099035	.	-	.	ID=AsAtg15354.t1.exon1;Parent=AsAtg15354.t1
Asue_scaffold4	AUGUSTUS	exon	7099169	7099233	.	-	.	ID=AsAtg15354.t1.exon2;Parent=AsAtg15354.t1
Asue_scaffold4	AUGUSTUS	exon	7099335	7099454	.	-	.	ID=AsAtg15354.t1.exon3;Parent=AsAtg15354.t1
Asue_scaffold4	AUGUSTUS	exon	7099535	7100019	.	-	.	ID=AsAtg15354.t1.exon4;Parent=AsAtg15354.t1
Asue_scaffold4	AUGUSTUS	exon	7100284	7100581	.	-	.	ID=AsAtg15354.t1.exon5;Parent=AsAtg15354.t1
###
# start gene g15355
# protein sequence = [MATHSRFIYVLLLLSCIVFALLGGSCGDSVENNNDDDDCSSRSWRGCGSFYGKGAKRYGGGGGGGGGGGGGGGEGGDG
# YGHGEGYGAGAGMSGYGGVGGGGGGGGGEGGGSSANGGSGHGSGSGAGAGVGGTTGGVGGGGGGGGGGGEGGGSSGGSGHGSGSGAGAGAGVGGSSGG
# AGGGGGGGGGEGGGANGGSGHGSGAGAGAGVGGAAGGVGGGGGGGGGEGGGANGGSGHGSGSGAGGGVSGAAGGGGGGGGGSGGSKVGGGYGHGSGFG
# GGVGFGNSGGGGGGGGGGGGGGGGGNGSGYGSGSGYGSGMGKGXXXXXXXXXXXXGSGGGNGSGSGSGEGYGMGGGAGTGNGGGGGVGFGMGIGFGIG
# IGGGSGGGTTYQTNLTGDKNSPXFLALPRPSLIRYKDCIETESNLAPLGDKDCLTNVRKLYDSAVASYYSMENKMASLQASRFMLTTSCSSCTRTRSA
# ISIPKLPKFNVSIPQIPIKNRNFRVEEPILRLDGFAEDLDLSLSERQRQKKRGCDDQVLQRSRLMAVLEEVIDRVEMHKNIGEQRNNWNSLLLNSVNM
# ITLTAALMAGIASMNASGIDSVSAVSIASTVLLASATGLAALMNKIQPSQLVEEQRNATRLFKQLRNRIEMVLREKSEDGISEEDVKEAIKRVLCLDK
# AYPLPLVGTMLEKFPQEFKPATWWPETKPEPTHSRTEANGWNSELEMEMREVVEVIKSRDAEEYEKLGNVALKLNRVLAISGPVLTGIAAVSSGFIGH
# GSGLAGVVATTCASLAAVVNTLEHGGQVGMVVEMYRNSAGFFSLMEDTIKTERRENGQVFETKVALKLGRSLSELRDLARRSSLSRLQGSAIDECASK
# LF]
# Evidence for and against this transcript:
# % of transcript supported by hints (any source): 0
# CDS exons: 0/3
# CDS introns: 0/2
# 5'UTR exons and introns: 0/1
# 3'UTR exons and introns: 0/1
# hint groups fully obeyed: 0
# incompatible hint groups: 0
# end gene g15355
Asue_scaffold4	AUGUSTUS	gene	7110612	7115186	.	-	.	ID=AsAtg15355
Asue_scaffold4	AUGUSTUS	mRNA	7110612	7115186	.	-	.	ID=AsAtg15355.t1;Parent=AsAtg15355
Asue_scaffold4	AUGUSTUS	CDS	7110757	7112013	.	-	0	ID=AsAtg15355.t1.cds;Parent=AsAtg15355.t1
Asue_scaffold4	AUGUSTUS	CDS	7112654	7112807	.	-	1	ID=AsAtg15355.t1.cds;Parent=AsAtg15355.t1
Asue_scaffold4	AUGUSTUS	CDS	7113953	7115136	.	-	0	ID=AsAtg15355.t1.cds;Parent=AsAtg15355.t1
Asue_scaffold4	AUGUSTUS	exon	7110757	7112013	.	-	.	ID=AsAtg15355.t1.exon1;Parent=AsAtg15355.t1
Asue_scaffold4	AUGUSTUS	exon	7112654	7112807	.	-	.	ID=AsAtg15355.t1.exon2;Parent=AsAtg15355.t1
Asue_scaffold4	AUGUSTUS	exon	7113953	7115136	.	-	.	ID=AsAtg15355.t1.exon3;Parent=AsAtg15355.t1
###
# start gene g15356
# protein sequence = [MRGSCKVSIVLLLVLINGVLGDNPYRFFTWKITYGDIYPLGVKQQGILINGQFPGPHIDAITNDNIIISVFNYLKEPF
# LISWNGVQQRKNSWQDGVVGTTCPIPPGKNFTYVIQVKDQIGSFYYFPSLAFHKAAGAFGAIRVWSRPRIPVPFSPPDGDFWLLAGDWYKTNHYVLRR
# LLEAGRNLPNPDGVLINGRGWGGNTFTVQPGKTYRFRISNVGVATSLNFRIQGHTMKLVEVEGSHTVQNIYTSLDIHLGQSYSVLVTANQAPQDYYIV
# ISSRFTRKVLTTTSILHYSNSRKGVSGPVPNGPTLDIASSLYQARTIRRNLTASGPRPNPQGSYHYGLIKPGRTIILANSAPWINGKQRYAVNGASFV
# APDTPLKLADYFKIPGVFNLGSIPTSPSGGNGGYLQSSVMAANFREFIEVVFQNWENSVQSWHVSGYSFFVVGMDGGQWTPGSRAKYNLRDAVSRSTV
# QVYPRAWTAIYIALDNVGMWNIRSENWARQYLGQQFYLRVYTSSTSYRDEYPPPKNALMCGRARGRHTRPF]
# Evidence for and against this transcript:
# % of transcript supported by hints (any source): 84.6
# CDS exons: 6/6
#      P:   6 
# CDS introns: 5/5
#      E:   4 
#      P:   5 
# 5'UTR exons and introns: 0/1
# 3'UTR exons and introns: 0/1
# hint groups fully obeyed: 9
#      E:   4 
#      P:   5 
# incompatible hint groups: 8
#      P:   8 (AT4G22010.1,TRINITY_GG_125_c849_g1_i1)
# end gene g15356
Asue_scaffold4	AUGUSTUS	gene	7117718	7120986	.	-	.	ID=AsAtg15356
Asue_scaffold4	AUGUSTUS	mRNA	7117718	7120986	.	-	.	ID=AsAtg15356.t1;Parent=AsAtg15356
Asue_scaffold4	AUGUSTUS	CDS	7117936	7118227	.	-	1	ID=AsAtg15356.t1.cds;Parent=AsAtg15356.t1
Asue_scaffold4	AUGUSTUS	CDS	7118356	7118724	.	-	1	ID=AsAtg15356.t1.cds;Parent=AsAtg15356.t1
Asue_scaffold4	AUGUSTUS	CDS	7118830	7119278	.	-	0	ID=AsAtg15356.t1.cds;Parent=AsAtg15356.t1
Asue_scaffold4	AUGUSTUS	CDS	7119382	7119652	.	-	1	ID=AsAtg15356.t1.cds;Parent=AsAtg15356.t1
Asue_scaffold4	AUGUSTUS	CDS	7120594	7120703	.	-	0	ID=AsAtg15356.t1.cds;Parent=AsAtg15356.t1
Asue_scaffold4	AUGUSTUS	CDS	7120816	7120950	.	-	0	ID=AsAtg15356.t1.cds;Parent=AsAtg15356.t1
Asue_scaffold4	AUGUSTUS	exon	7117936	7118227	.	-	.	ID=AsAtg15356.t1.exon1;Parent=AsAtg15356.t1
Asue_scaffold4	AUGUSTUS	exon	7118356	7118724	.	-	.	ID=AsAtg15356.t1.exon2;Parent=AsAtg15356.t1
Asue_scaffold4	AUGUSTUS	exon	7118830	7119278	.	-	.	ID=AsAtg15356.t1.exon3;Parent=AsAtg15356.t1
Asue_scaffold4	AUGUSTUS	exon	7119382	7119652	.	-	.	ID=AsAtg15356.t1.exon4;Parent=AsAtg15356.t1
Asue_scaffold4	AUGUSTUS	exon	7120594	7120703	.	-	.	ID=AsAtg15356.t1.exon5;Parent=AsAtg15356.t1
Asue_scaffold4	AUGUSTUS	exon	7120816	7120950	.	-	.	ID=AsAtg15356.t1.exon6;Parent=AsAtg15356.t1
###
# start gene g15357
# protein sequence = [MAGKAAEAVAKTVTGFQHPWRAKLDKYRTELTKGVWGYWEMGAWKPLGISARRRAMLRKEVLTNGEDWPYDPERKAMR
# TKRKGHKCDRISAEKRENTAKLMLKMPQMLLDYXXXXXXXXXXXXXXXXXXK]
# Evidence for and against this transcript:
# % of transcript supported by hints (any source): 40
# CDS exons: 1/1
#      P:   1 
# CDS introns: 0/0
# 5'UTR exons and introns: 1/3
#      E:   1 
#      P:   1 
# 3'UTR exons and introns: 0/1
# hint groups fully obeyed: 1
#      E:   1 
# incompatible hint groups: 3
#      P:   3 (TRINITY_GG_125_c1684_g1_i1,AT4G22000.1)
# end gene g15357
Asue_scaffold4	AUGUSTUS	gene	7123451	7124633	.	+	.	ID=AsAtg15357
Asue_scaffold4	AUGUSTUS	mRNA	7123451	7124633	.	+	.	ID=AsAtg15357.t1;Parent=AsAtg15357
Asue_scaffold4	AUGUSTUS	CDS	7124177	7124569	.	+	0	ID=AsAtg15357.t1.cds;Parent=AsAtg15357.t1
Asue_scaffold4	AUGUSTUS	exon	7124177	7124569	.	+	.	ID=AsAtg15357.t1.exon1;Parent=AsAtg15357.t1
###
# start gene g15358
# protein sequence = [MALAINXXXXXXXAISSSSFPSSDLKVTKIGSVRLLNRTNVSAASLSLSGKRSSVKALNVQSITKESIVASEVTEKLD
# VVEVEDFEELAKRLENASPLEIMDKALEKFGNDIAIAFSGAEDVALIEYAHLTGRPYRVFSLDTGRLNPETYRLFDTVEKHYGIRIEYMFPDAVEVQA
# LVRNKGLFSFYEDGHQECCRIRKVRPLRRALKGLRAWITGQRKDQSPGTRSEIPVVQVDPVFEGLDGGVGSLVKWNPVANVEGNDVWNFLRTMDVPVN
# TLHAAGYVSIGCEPCTRAVLPAQHEREGRWWWEDAKAKECGLHKGNIKENTNGNATANVNGTATVADIFNSENVVNLSRQGIENLMKLENRKEAWIVV
# LYAPWCPFCQAMEASFDELADKLGGSGVKVAKFRADGDQKDFAKKELQLGSFPTILVFPKNSSRPIKYPSEKRDVDSLTSFLNLVR]
# Evidence for and against this transcript:
# % of transcript supported by hints (any source): 77.8
# CDS exons: 4/4
#      P:   4 
# CDS introns: 3/3
#      E:   3 
#      P:   3 
# 5'UTR exons and introns: 0/1
# 3'UTR exons and introns: 0/1
# hint groups fully obeyed: 8
#      E:   3 
#      P:   5 
# incompatible hint groups: 6
#      P:   6 (AT4G21990.2,TRINITY_GG_125_c1864_g1_i1,AT4G21990.1)
# end gene g15358
Asue_scaffold4	AUGUSTUS	gene	7125251	7127265	.	+	.	ID=AsAtg15358
Asue_scaffold4	AUGUSTUS	mRNA	7125251	7127265	.	+	.	ID=AsAtg15358.t1;Parent=AsAtg15358
Asue_scaffold4	AUGUSTUS	CDS	7125409	7125487	.	+	0	ID=AsAtg15358.t1.cds;Parent=AsAtg15358.t1
Asue_scaffold4	AUGUSTUS	CDS	7125630	7125764	.	+	2	ID=AsAtg15358.t1.cds;Parent=AsAtg15358.t1
Asue_scaffold4	AUGUSTUS	CDS	7125851	7125986	.	+	2	ID=AsAtg15358.t1.cds;Parent=AsAtg15358.t1
Asue_scaffold4	AUGUSTUS	CDS	7126072	7127098	.	+	1	ID=AsAtg15358.t1.cds;Parent=AsAtg15358.t1
Asue_scaffold4	AUGUSTUS	exon	7125409	7125487	.	+	.	ID=AsAtg15358.t1.exon1;Parent=AsAtg15358.t1
Asue_scaffold4	AUGUSTUS	exon	7125630	7125764	.	+	.	ID=AsAtg15358.t1.exon2;Parent=AsAtg15358.t1
Asue_scaffold4	AUGUSTUS	exon	7125851	7125986	.	+	.	ID=AsAtg15358.t1.exon3;Parent=AsAtg15358.t1
Asue_scaffold4	AUGUSTUS	exon	7126072	7127098	.	+	.	ID=AsAtg15358.t1.exon4;Parent=AsAtg15358.t1
###
# start gene g15359
# protein sequence = [MAKSSFKISNPLEARMSESSRIREKYPDRIPVIVEKAGQSDVPDIDKKKYLVPADLTVGQFVYVVRKRIKLGAEKAIF
# VFVKNTLPPTAALMSAIYEEHKDEDGFLYMTYSGENTFGSLTVA]
# Evidence for and against this transcript:
# % of transcript supported by hints (any source): 38.5
# CDS exons: 0/5
# CDS introns: 4/4
#      E:   4 
# 5'UTR exons and introns: 1/3
#      E:   1 
# 3'UTR exons and introns: 0/1
# hint groups fully obeyed: 5
#      E:   5 
# incompatible hint groups: 0
# end gene g15359
Asue_scaffold4	AUGUSTUS	gene	7127370	7128916	.	-	.	ID=AsAtg15359
Asue_scaffold4	AUGUSTUS	mRNA	7127370	7128916	.	-	.	ID=AsAtg15359.t1;Parent=AsAtg15359
Asue_scaffold4	AUGUSTUS	CDS	7127573	7127676	.	-	2	ID=AsAtg15359.t1.cds;Parent=AsAtg15359.t1
Asue_scaffold4	AUGUSTUS	CDS	7127765	7127883	.	-	1	ID=AsAtg15359.t1.cds;Parent=AsAtg15359.t1
Asue_scaffold4	AUGUSTUS	CDS	7127963	7128015	.	-	0	ID=AsAtg15359.t1.cds;Parent=AsAtg15359.t1
Asue_scaffold4	AUGUSTUS	CDS	7128105	7128160	.	-	2	ID=AsAtg15359.t1.cds;Parent=AsAtg15359.t1
Asue_scaffold4	AUGUSTUS	CDS	7128444	7128480	.	-	0	ID=AsAtg15359.t1.cds;Parent=AsAtg15359.t1
Asue_scaffold4	AUGUSTUS	exon	7127573	7127676	.	-	.	ID=AsAtg15359.t1.exon1;Parent=AsAtg15359.t1
Asue_scaffold4	AUGUSTUS	exon	7127765	7127883	.	-	.	ID=AsAtg15359.t1.exon2;Parent=AsAtg15359.t1
Asue_scaffold4	AUGUSTUS	exon	7127963	7128015	.	-	.	ID=AsAtg15359.t1.exon3;Parent=AsAtg15359.t1
Asue_scaffold4	AUGUSTUS	exon	7128105	7128160	.	-	.	ID=AsAtg15359.t1.exon4;Parent=AsAtg15359.t1
Asue_scaffold4	AUGUSTUS	exon	7128444	7128480	.	-	.	ID=AsAtg15359.t1.exon5;Parent=AsAtg15359.t1
###
# start gene g15360
# protein sequence = [MEGGEEFQEEEVWSVLRESETQGPEMKMSKSNNLFSASSSSSARYIPKGNEVSGGAKQSSAPMNIPDWSKVYGYSKKN
# TSSHLHSWAIDDDDEGSMVPPHELVAKRLARTQISSFSMCEGIGRTLKGRDLSKTRNAVLTRTGFLESNITSSSTTSPP]
# Evidence for and against this transcript:
# % of transcript supported by hints (any source): 33.3
# CDS exons: 1/1
#      P:   1 
# CDS introns: 0/0
# 5'UTR exons and introns: 0/1
# 3'UTR exons and introns: 0/1
# hint groups fully obeyed: 0
# incompatible hint groups: 3
#      P:   3 (AT4G21970.1,TRINITY_GG_125_c2254_g1_i1)
# end gene g15360
Asue_scaffold4	AUGUSTUS	gene	7130141	7130926	.	-	.	ID=AsAtg15360
Asue_scaffold4	AUGUSTUS	mRNA	7130141	7130926	.	-	.	ID=AsAtg15360.t1;Parent=AsAtg15360
Asue_scaffold4	AUGUSTUS	CDS	7130287	7130760	.	-	0	ID=AsAtg15360.t1.cds;Parent=AsAtg15360.t1
Asue_scaffold4	AUGUSTUS	exon	7130287	7130760	.	-	.	ID=AsAtg15360.t1.exon1;Parent=AsAtg15360.t1
###
# start gene g15361
# protein sequence = [MGGKGMMMVAILCLWALSATSEAVTEAEPGLMMNFYKDTCPQAEDIVREQVKLLYKRHKNTAFSWLRNIFHDCAVESC
# DASLLLDSTRRELGEKEHDRSFGLRNFRYIEEIKEALERECPGVVSCSDILVLSAREGIEAVGGPYIPLKTGRRDGLKSRTDMLESYLPDHNESISVV
# LDKFKSIGIDTPGLVALLGSHSVGRTHCVKLVHRLYPEVDPSLNPDHVPHMLHKCPDSIPDPKAVQYVRNDRGTPMVLDNNYYRNILDNKGLLLVDHQ
# LAHDKRTRPIVKKMAKDQAYFFKEFTRAIQILSENNPLTGSKGEIRKQCNLANKNH]
# Evidence for and against this transcript:
# % of transcript supported by hints (any source): 77.8
# CDS exons: 4/4
#      P:   4 
# CDS introns: 3/3
#      E:   3 
#      P:   3 
# 5'UTR exons and introns: 0/1
# 3'UTR exons and introns: 0/1
# hint groups fully obeyed: 7
#      E:   3 
#      P:   4 
# incompatible hint groups: 5
#      P:   5 (TRINITY_GG_125_c1247_g1_i1,AT4G21960.1)
# end gene g15361
Asue_scaffold4	AUGUSTUS	gene	7136121	7138316	.	+	.	ID=AsAtg15361
Asue_scaffold4	AUGUSTUS	mRNA	7136121	7138316	.	+	.	ID=AsAtg15361.t1;Parent=AsAtg15361
Asue_scaffold4	AUGUSTUS	CDS	7136274	7136501	.	+	0	ID=AsAtg15361.t1.cds;Parent=AsAtg15361.t1
Asue_scaffold4	AUGUSTUS	CDS	7136629	7136817	.	+	0	ID=AsAtg15361.t1.cds;Parent=AsAtg15361.t1
Asue_scaffold4	AUGUSTUS	CDS	7136919	7137084	.	+	0	ID=AsAtg15361.t1.cds;Parent=AsAtg15361.t1
Asue_scaffold4	AUGUSTUS	CDS	7137571	7137980	.	+	2	ID=AsAtg15361.t1.cds;Parent=AsAtg15361.t1
Asue_scaffold4	AUGUSTUS	exon	7136274	7136501	.	+	.	ID=AsAtg15361.t1.exon1;Parent=AsAtg15361.t1
Asue_scaffold4	AUGUSTUS	exon	7136629	7136817	.	+	.	ID=AsAtg15361.t1.exon2;Parent=AsAtg15361.t1
Asue_scaffold4	AUGUSTUS	exon	7136919	7137084	.	+	.	ID=AsAtg15361.t1.exon3;Parent=AsAtg15361.t1
Asue_scaffold4	AUGUSTUS	exon	7137571	7137980	.	+	.	ID=AsAtg15361.t1.exon4;Parent=AsAtg15361.t1
###
# start gene g15362
# protein sequence = [MGKGRSLPISRSERFLGSHQQSDDHHVDGETTFELELMEEDVWSVVEPDEPKELGAWNARSLEASGSEWRRKGGRVSD
# LTVPSDGQRKRHVATSAPVKVPDWSKILKVESVKSMXXXXXXXXXADVADCDWESAMVPPHEYVAARSRNGDGGSSVFLGVGRTLKGRDMRRVRDAVW
# SQTGFYGKVYRDIVGSAYYVAPEVLRRSYGKEIDIWSAGIILYILLCGVPPFWSETEKGIFNEIIKGEIDFDSQPWPSISESAKDLVRKLLTKDPKQR
# ISAAQALEHPWIRGGEAPDKPIDSAVLSRMKQFRAMNKLKKLALKVIAESLSEEEIKGLKTMFANMDTDKSGTITYEELKNGLAKLGSKLTEAEVKQL
# MEAADVDGNGTIDYIEFISATMHRYRFDRDEHVFKAFQYFDKDNSGFITMDELESAMKEYGMGDEASIKEVIAEVDTDNDGRINYEEFCAMMRSGITL
# PQQGKILPVQ]
# Evidence for and against this transcript:
# % of transcript supported by hints (any source): 76.5
# CDS exons: 7/8
#      P:   7 
# CDS introns: 6/7
#      E:   2 
#      P:   6 
# 5'UTR exons and introns: 0/1
# 3'UTR exons and introns: 0/1
# hint groups fully obeyed: 8
#      E:   2 
#      P:   6 
# incompatible hint groups: 11
#      P:  11 (TRINITY_GG_125_c1099_g1_i2,TRINITY_GG_125_c1099_g1_i3,TRINITY_GG_125_c2951_g1_i1,...)
# end gene g15362
Asue_scaffold4	AUGUSTUS	gene	7140956	7144836	.	-	.	ID=AsAtg15362
Asue_scaffold4	AUGUSTUS	mRNA	7140956	7144836	.	-	.	ID=AsAtg15362.t1;Parent=AsAtg15362
Asue_scaffold4	AUGUSTUS	CDS	7141205	7141294	.	-	0	ID=AsAtg15362.t1.cds;Parent=AsAtg15362.t1
Asue_scaffold4	AUGUSTUS	CDS	7141382	7141481	.	-	1	ID=AsAtg15362.t1.cds;Parent=AsAtg15362.t1
Asue_scaffold4	AUGUSTUS	CDS	7141564	7141691	.	-	0	ID=AsAtg15362.t1.cds;Parent=AsAtg15362.t1
Asue_scaffold4	AUGUSTUS	CDS	7141774	7141941	.	-	0	ID=AsAtg15362.t1.cds;Parent=AsAtg15362.t1
Asue_scaffold4	AUGUSTUS	CDS	7142023	7142135	.	-	2	ID=AsAtg15362.t1.cds;Parent=AsAtg15362.t1
Asue_scaffold4	AUGUSTUS	CDS	7142234	7142386	.	-	2	ID=AsAtg15362.t1.cds;Parent=AsAtg15362.t1
Asue_scaffold4	AUGUSTUS	CDS	7142472	7142615	.	-	2	ID=AsAtg15362.t1.cds;Parent=AsAtg15362.t1
Asue_scaffold4	AUGUSTUS	CDS	7144153	7144699	.	-	0	ID=AsAtg15362.t1.cds;Parent=AsAtg15362.t1
Asue_scaffold4	AUGUSTUS	exon	7141205	7141294	.	-	.	ID=AsAtg15362.t1.exon1;Parent=AsAtg15362.t1
Asue_scaffold4	AUGUSTUS	exon	7141382	7141481	.	-	.	ID=AsAtg15362.t1.exon2;Parent=AsAtg15362.t1
Asue_scaffold4	AUGUSTUS	exon	7141564	7141691	.	-	.	ID=AsAtg15362.t1.exon3;Parent=AsAtg15362.t1
Asue_scaffold4	AUGUSTUS	exon	7141774	7141941	.	-	.	ID=AsAtg15362.t1.exon4;Parent=AsAtg15362.t1
Asue_scaffold4	AUGUSTUS	exon	7142023	7142135	.	-	.	ID=AsAtg15362.t1.exon5;Parent=AsAtg15362.t1
Asue_scaffold4	AUGUSTUS	exon	7142234	7142386	.	-	.	ID=AsAtg15362.t1.exon6;Parent=AsAtg15362.t1
Asue_scaffold4	AUGUSTUS	exon	7142472	7142615	.	-	.	ID=AsAtg15362.t1.exon7;Parent=AsAtg15362.t1
Asue_scaffold4	AUGUSTUS	exon	7144153	7144699	.	-	.	ID=AsAtg15362.t1.exon8;Parent=AsAtg15362.t1
###
# start gene g15363
# protein sequence = [MGNCICVTEKTTTSWSGDDNGSYXXXXXXXXXXSTVVHDDNDDGEKLLGETSNVTSTSSSSSSERREIKIRITKKELE
# DLMRNIGLKSLTAEEILSKLIFEGGDQIGFSAVDVTNHHQPWKPVLQSIPEMD]
# Evidence for and against this transcript:
# % of transcript supported by hints (any source): 33.3
# CDS exons: 1/1
#      P:   1 
# CDS introns: 0/0
# 5'UTR exons and introns: 0/1
# 3'UTR exons and introns: 0/1
# hint groups fully obeyed: 0
# incompatible hint groups: 2
#      P:   2 (AT4G21920.1,TRINITY_GG_125_c3225_g1_i1)
# end gene g15363
Asue_scaffold4	AUGUSTUS	gene	7148111	7148781	.	+	.	ID=AsAtg15363
Asue_scaffold4	AUGUSTUS	mRNA	7148111	7148781	.	+	.	ID=AsAtg15363.t1;Parent=AsAtg15363
Asue_scaffold4	AUGUSTUS	CDS	7148130	7148525	.	+	0	ID=AsAtg15363.t1.cds;Parent=AsAtg15363.t1
Asue_scaffold4	AUGUSTUS	exon	7148130	7148525	.	+	.	ID=AsAtg15363.t1.exon1;Parent=AsAtg15363.t1
###
# start gene g15364
# protein sequence = [MDVSNETVERTDLRTPLVDPADTEVKPLPEVGLESVLTESSLSYRRRVYLGAGIELKVLFRLALPAILIYLVNSGMGI
# SARVFAGHVGSQELAAASIGNSCFNLVYGLMV]
# Evidence for and against this transcript:
# % of transcript supported by hints (any source): 0
# CDS exons: 0/1
# CDS introns: 0/0
# 5'UTR exons and introns: 0/1
# 3'UTR exons and introns: 0/1
# hint groups fully obeyed: 0
# incompatible hint groups: 1
#      P:   1 (TRINITY_GG_125_c850_g1_i3)
# end gene g15364
Asue_scaffold4	AUGUSTUS	gene	7153311	7154130	.	+	.	ID=AsAtg15364
Asue_scaffold4	AUGUSTUS	mRNA	7153311	7154130	.	+	.	ID=AsAtg15364.t1;Parent=AsAtg15364
Asue_scaffold4	AUGUSTUS	CDS	7153651	7153983	.	+	0	ID=AsAtg15364.t1.cds;Parent=AsAtg15364.t1
Asue_scaffold4	AUGUSTUS	exon	7153651	7153983	.	+	.	ID=AsAtg15364.t1.exon1;Parent=AsAtg15364.t1
###
# start gene g15365
# protein sequence = [MEVPSETTNLADLRRPLVVPVVSERKPPADVGLGLESVLTERSLPYRRRVYLGACIEMKLLFRLALPAILVYLVNSGM
# GISARIFAGHLGKNELAAASIGNSCFSLVYGLMLGMGSAVETLCGQAYGAHRYEMLGIYLQRATIVLALVGLPMTLLYTFSYPILILLGEPKTVSYMG
# SKYIAGLIPQIFAYAVNFTAQKFLQAQSVVAPSAFISAAALILQILLTWITVYVMDMGFMGIAYVLTISWWVIVGSQCFYIAVSPKFRHTWTGLSWRS
# LQGLWSFFKLSAGSAVMICLEMWYSQILVLLAGLLENPARSLDSLSICMSISALSFMVSVGFNAAVSVRTSNELGAGNPKSAWFSTWTATFVSFVISV
# TEALAVIWFRDYVSYIFTEDADVAKAVSDLCPFLAITIILNGIQPVLSGVAVGCGWQTYVAYVNVGCYYVVGIPVGCILGFTFDFQAKGIWTGMIGGT
# LMQTLILLYVTYRTDWDKEVEKARKRLDLWDDKKEPLQN]
# Evidence for and against this transcript:
# % of transcript supported by hints (any source): 86.7
# CDS exons: 7/7
#      P:   7 
# CDS introns: 6/6
#      E:   6 
#      P:   6 
# 5'UTR exons and introns: 0/1
# 3'UTR exons and introns: 0/1
# hint groups fully obeyed: 13
#      E:   6 
#      P:   7 
# incompatible hint groups: 11
#      E:   1 
#      P:  10 (TRINITY_GG_125_c850_g1_i3,TRINITY_GG_125_c850_g1_i2)
# end gene g15365
Asue_scaffold4	AUGUSTUS	gene	7155201	7159016	.	+	.	ID=AsAtg15365
Asue_scaffold4	AUGUSTUS	mRNA	7155201	7159016	.	+	.	ID=AsAtg15365.t1;Parent=AsAtg15365
Asue_scaffold4	AUGUSTUS	CDS	7155363	7155695	.	+	0	ID=AsAtg15365.t1.cds;Parent=AsAtg15365.t1
Asue_scaffold4	AUGUSTUS	CDS	7157084	7157715	.	+	0	ID=AsAtg15365.t1.cds;Parent=AsAtg15365.t1
Asue_scaffold4	AUGUSTUS	CDS	7157857	7157913	.	+	1	ID=AsAtg15365.t1.cds;Parent=AsAtg15365.t1
Asue_scaffold4	AUGUSTUS	CDS	7158007	7158245	.	+	1	ID=AsAtg15365.t1.cds;Parent=AsAtg15365.t1
Asue_scaffold4	AUGUSTUS	CDS	7158341	7158459	.	+	2	ID=AsAtg15365.t1.cds;Parent=AsAtg15365.t1
Asue_scaffold4	AUGUSTUS	CDS	7158551	7158637	.	+	0	ID=AsAtg15365.t1.cds;Parent=AsAtg15365.t1
Asue_scaffold4	AUGUSTUS	CDS	7158743	7158805	.	+	0	ID=AsAtg15365.t1.cds;Parent=AsAtg15365.t1
Asue_scaffold4	AUGUSTUS	exon	7155363	7155695	.	+	.	ID=AsAtg15365.t1.exon1;Parent=AsAtg15365.t1
Asue_scaffold4	AUGUSTUS	exon	7157084	7157715	.	+	.	ID=AsAtg15365.t1.exon2;Parent=AsAtg15365.t1
Asue_scaffold4	AUGUSTUS	exon	7157857	7157913	.	+	.	ID=AsAtg15365.t1.exon3;Parent=AsAtg15365.t1
Asue_scaffold4	AUGUSTUS	exon	7158007	7158245	.	+	.	ID=AsAtg15365.t1.exon4;Parent=AsAtg15365.t1
Asue_scaffold4	AUGUSTUS	exon	7158341	7158459	.	+	.	ID=AsAtg15365.t1.exon5;Parent=AsAtg15365.t1
Asue_scaffold4	AUGUSTUS	exon	7158551	7158637	.	+	.	ID=AsAtg15365.t1.exon6;Parent=AsAtg15365.t1
Asue_scaffold4	AUGUSTUS	exon	7158743	7158805	.	+	.	ID=AsAtg15365.t1.exon7;Parent=AsAtg15365.t1
###
# start gene g15366
# protein sequence = [MNGSNETVERRIELRRPLVDTEKKLPLEVGLESVLTESSLPYRRRVYLGMCIELKLLLRLALPAILVYLINGGMGISA
# RIFAGHLGSTQLAAASIGNSSFSLVYALMLGMGSAVETLCGQAYGAHRYEMLGIYLQRATIVLALVGFPMTILYTFSYPILLLLGEPKTVSYMGSLYI
# AGLIPQIFAYAVYFTAQKFLQAQSVVAPSAYISAAALVLQISLTWITVYAMGQGLMGIAYVLTISWWFIVGAQTFYVITSVRFKDTWTGFSWKSLHGL
# WSFFKLSAGSAVMICLELWYTQILVLLAGLLKDPALSLDSLSICMSISALSFMVSVGFNAAVSVRTSNELGAGNPKSALFSTWTATFVSFVISVVEAL
# VVIASRDNVSYIFTSDANVAKAVSDLCPFLAVTIILNGIQPVLSGVAVGCGWQTYVAYVNVGCYYVVGIPIGCILGFTFNFQAKGIWTGMIGGTLMQT
# LILLYVTYRADWDKEVEKARKRLDMWDDKESPQN]
# Evidence for and against this transcript:
# % of transcript supported by hints (any source): 86.7
# CDS exons: 7/7
#      P:   7 
# CDS introns: 6/6
#      P:   6 
# 5'UTR exons and introns: 0/1
# 3'UTR exons and introns: 0/1
# hint groups fully obeyed: 6
#      P:   6 
# incompatible hint groups: 6
#      P:   6 (AT4G21903.1)
# end gene g15366
Asue_scaffold4	AUGUSTUS	gene	7160831	7163623	.	+	.	ID=AsAtg15366
Asue_scaffold4	AUGUSTUS	mRNA	7160831	7163623	.	+	.	ID=AsAtg15366.t1;Parent=AsAtg15366
Asue_scaffold4	AUGUSTUS	CDS	7160889	7161209	.	+	0	ID=AsAtg15366.t1.cds;Parent=AsAtg15366.t1
Asue_scaffold4	AUGUSTUS	CDS	7161762	7162393	.	+	0	ID=AsAtg15366.t1.cds;Parent=AsAtg15366.t1
Asue_scaffold4	AUGUSTUS	CDS	7162520	7162576	.	+	1	ID=AsAtg15366.t1.cds;Parent=AsAtg15366.t1
Asue_scaffold4	AUGUSTUS	CDS	7162667	7162905	.	+	1	ID=AsAtg15366.t1.cds;Parent=AsAtg15366.t1
Asue_scaffold4	AUGUSTUS	CDS	7162988	7163106	.	+	2	ID=AsAtg15366.t1.cds;Parent=AsAtg15366.t1
Asue_scaffold4	AUGUSTUS	CDS	7163191	7163277	.	+	0	ID=AsAtg15366.t1.cds;Parent=AsAtg15366.t1
Asue_scaffold4	AUGUSTUS	CDS	7163412	7163471	.	+	0	ID=AsAtg15366.t1.cds;Parent=AsAtg15366.t1
Asue_scaffold4	AUGUSTUS	exon	7160889	7161209	.	+	.	ID=AsAtg15366.t1.exon1;Parent=AsAtg15366.t1
Asue_scaffold4	AUGUSTUS	exon	7161762	7162393	.	+	.	ID=AsAtg15366.t1.exon2;Parent=AsAtg15366.t1
Asue_scaffold4	AUGUSTUS	exon	7162520	7162576	.	+	.	ID=AsAtg15366.t1.exon3;Parent=AsAtg15366.t1
Asue_scaffold4	AUGUSTUS	exon	7162667	7162905	.	+	.	ID=AsAtg15366.t1.exon4;Parent=AsAtg15366.t1
Asue_scaffold4	AUGUSTUS	exon	7162988	7163106	.	+	.	ID=AsAtg15366.t1.exon5;Parent=AsAtg15366.t1
Asue_scaffold4	AUGUSTUS	exon	7163191	7163277	.	+	.	ID=AsAtg15366.t1.exon6;Parent=AsAtg15366.t1
Asue_scaffold4	AUGUSTUS	exon	7163412	7163471	.	+	.	ID=AsAtg15366.t1.exon7;Parent=AsAtg15366.t1
###
# start gene g15367
# protein sequence = [MAMMKNPNQYTKIEKEDLNEIIHRRAQFLIHKILQRADIETLRQQQKRNTTIKLLSFRVVGIRMKIGKKLRKLRKSCV
# MVDKNGDLIPRVLKSLRRYFFCSSPRNDSNLPPLFALHV]
# Evidence for and against this transcript:
# % of transcript supported by hints (any source): 33.3
# CDS exons: 1/1
#      P:   1 
# CDS introns: 0/0
# 5'UTR exons and introns: 0/1
# 3'UTR exons and introns: 0/1
# hint groups fully obeyed: 0
# incompatible hint groups: 1
#      P:   1 (AT4G21902.1)
# end gene g15367
Asue_scaffold4	AUGUSTUS	gene	7164467	7165046	.	-	.	ID=AsAtg15367
Asue_scaffold4	AUGUSTUS	mRNA	7164467	7165046	.	-	.	ID=AsAtg15367.t1;Parent=AsAtg15367
Asue_scaffold4	AUGUSTUS	CDS	7164649	7165002	.	-	0	ID=AsAtg15367.t1.cds;Parent=AsAtg15367.t1
Asue_scaffold4	AUGUSTUS	exon	7164649	7165002	.	-	.	ID=AsAtg15367.t1.exon1;Parent=AsAtg15367.t1
###
# start gene g15368
# protein sequence = [MVCFCSLNVRVRVSSSTFANAKLVTLRNHTVNLHIYYCSMAGTDNRRSRHDEESPSKPNKKKKGNRNPEKSLLISLHS
# CSKRTDLSAALALYDAAITSSDIRLNQQHFQSLLYLCSAFISDSSLQTIAIDRGFQIFDRMVSSGISPNESSVTAVARLAAAKGDGDYAFKLVKDLVA
# VGGVSVPRLRTYAPALLCFCESLEAEKGYEVEDHMDASRIVLEEAEISALLKVSAATGRENKVYRYLQKLRECVGCVSEETSKAIEEWFYGVKASEVS
# DNGIGSDIELLRAAVLKNGGGWHGLGWVGEGKWIVKKGNVSSAGKCLSCDEHLACVDTNEVETEDFVNSLVTLAMERKAKMNSCEPMADFSEFQEWLE
# KHGDYEAILDGANIGLYQQNFADGGFSLPQLEAVVKELYNKSGTKKQPLILLHKKRVNALLENPNHRNLVEEWINNNVLYATPPGSNDDWYWLYAAAK
# LKCLLVTNDEMRDHIFELLSNSFFQKWKERHQVRFTFVKGCLKLEMPPPFSVVIQESEKGSWHVPITSQDKEESSRSWMCITRQKFSEFSKNHFVWFL
# RRVVERRLNQQNQDIMNSPPPSSNDGLAKRKRGRPRKDENSTPKPDMNLVGKVVTGVIEGSFDAGYLLNVKVKDSDTQLRGLVFIPGRVTPITPENDV
# APLVKMYGREDIKNNQTDHSFPTDQPMQDAAVTTTDMDISESSRALVLVPQATNGQAKEATKDEDGVIEGQADTRLVEFFPTPGTMMMTAQPNLVLVP
# KETEQQKTTGGSHGFDLMEEEPVRQGEKVPEELLHLELGNKTTLSVDNNISTTEAPDL]
# Evidence for and against this transcript:
# % of transcript supported by hints (any source): 80
# CDS exons: 7/7
#      P:   7 
# CDS introns: 5/6
#      E:   4 
#      P:   5 
# 5'UTR exons and introns: 0/1
# 3'UTR exons and introns: 0/1
# hint groups fully obeyed: 8
#      E:   4 
#      P:   4 
# incompatible hint groups: 11
#      P:  11 (TRINITY_GG_125_c1581_g1_i1,AT4G21900.1,TRINITY_GG_125_c301_g1_i1,TRINITY_GG_125_c451_g1_i1,...)
# end gene g15368
Asue_scaffold4	AUGUSTUS	gene	7165861	7172175	.	+	.	ID=AsAtg15368
Asue_scaffold4	AUGUSTUS	mRNA	7165861	7172175	.	+	.	ID=AsAtg15368.t1;Parent=AsAtg15368
Asue_scaffold4	AUGUSTUS	CDS	7165939	7167042	.	+	0	ID=AsAtg15368.t1.cds;Parent=AsAtg15368.t1
Asue_scaffold4	AUGUSTUS	CDS	7167406	7167507	.	+	0	ID=AsAtg15368.t1.cds;Parent=AsAtg15368.t1
Asue_scaffold4	AUGUSTUS	CDS	7167591	7167769	.	+	0	ID=AsAtg15368.t1.cds;Parent=AsAtg15368.t1
Asue_scaffold4	AUGUSTUS	CDS	7167866	7168055	.	+	1	ID=AsAtg15368.t1.cds;Parent=AsAtg15368.t1
Asue_scaffold4	AUGUSTUS	CDS	7168159	7168246	.	+	0	ID=AsAtg15368.t1.cds;Parent=AsAtg15368.t1
Asue_scaffold4	AUGUSTUS	CDS	7170374	7170431	.	+	2	ID=AsAtg15368.t1.cds;Parent=AsAtg15368.t1
Asue_scaffold4	AUGUSTUS	CDS	7171140	7171887	.	+	1	ID=AsAtg15368.t1.cds;Parent=AsAtg15368.t1
Asue_scaffold4	AUGUSTUS	exon	7165939	7167042	.	+	.	ID=AsAtg15368.t1.exon1;Parent=AsAtg15368.t1
Asue_scaffold4	AUGUSTUS	exon	7167406	7167507	.	+	.	ID=AsAtg15368.t1.exon2;Parent=AsAtg15368.t1
Asue_scaffold4	AUGUSTUS	exon	7167591	7167769	.	+	.	ID=AsAtg15368.t1.exon3;Parent=AsAtg15368.t1
Asue_scaffold4	AUGUSTUS	exon	7167866	7168055	.	+	.	ID=AsAtg15368.t1.exon4;Parent=AsAtg15368.t1
Asue_scaffold4	AUGUSTUS	exon	7168159	7168246	.	+	.	ID=AsAtg15368.t1.exon5;Parent=AsAtg15368.t1
Asue_scaffold4	AUGUSTUS	exon	7170374	7170431	.	+	.	ID=AsAtg15368.t1.exon6;Parent=AsAtg15368.t1
Asue_scaffold4	AUGUSTUS	exon	7171140	7171887	.	+	.	ID=AsAtg15368.t1.exon7;Parent=AsAtg15368.t1
###
# start gene g15369
# protein sequence = [MDLHLKNLFGRFQEQFGSGPGLGPGSGVCLMIVEGISSNIIQSIFRASASLYSSEPWKRLRPGHLFGVRVGKDSDWSG
# KRQPFQCVQFIGGDGGDIAIYMYRSMSYALKMTDGDSWEMARDPNVEVFRVTYELESLMLPSNKRMVKSLSLEVSGTDRFPIMDVARCMTSGELQFRS
# PTLEELRLVFAVMKALSLVHPLLLQEEKQVRGLPRMIKFSPFIETVDVQWPSEMGKGHDFVAVTVSHPPGQSYEQKREDDELEIVSGMTA]
# Evidence for and against this transcript:
# % of transcript supported by hints (any source): 33.3
# CDS exons: 1/1
#      P:   1 
# CDS introns: 0/0
# 5'UTR exons and introns: 0/1
# 3'UTR exons and introns: 0/1
# hint groups fully obeyed: 0
# incompatible hint groups: 1
#      P:   1 (AT4G21890.1)
# end gene g15369
Asue_scaffold4	AUGUSTUS	gene	7172511	7173767	.	+	.	ID=AsAtg15369
Asue_scaffold4	AUGUSTUS	mRNA	7172511	7173767	.	+	.	ID=AsAtg15369.t1;Parent=AsAtg15369
Asue_scaffold4	AUGUSTUS	CDS	7172736	7173536	.	+	0	ID=AsAtg15369.t1.cds;Parent=AsAtg15369.t1
Asue_scaffold4	AUGUSTUS	exon	7172736	7173536	.	+	.	ID=AsAtg15369.t1.exon1;Parent=AsAtg15369.t1
###
# start gene g15370
# protein sequence = [MALKAKKSLSAIFRFAMRNAAKTXXXXXXXXXXXSLISDTGPVSMSLIPDFLSSLKSPEDSSNIGQDFGEPALAGQVS
# SALDVKSIGYNLLRERNGEKVFPKNVLETLDLLSRKGCSSQKPKQASRGRMLTENYQNKQSEIMEKLAKGCVRKLGTETMFEVLTKMGKEAGEKEYNA
# MTKLCIQRARRSNDAEYALDQIGKAIEHLKEMRQLGFSIGEGAYGPFFKYLVDMEMVAEFQILKDFIKEACPESCGRLVYYEMLLWIQVNDEEKIHKL
# CNKVDDSGLSLSILQEYYLVALCEKDSKENFQKLLEIVDITTVSSPDALKSIFGYLGKSLLESVAMKLLWELRDCRKDGVETVSNLIFSYATCIPNST
# VEDAIFKFNKLHEELDIVPSSTSYENLVSYLCGSNEVVTALDIVENMCEAGLVISANILHSLLQAIEQILEFNLVQRIYSIMSNKSVKPNSETFRKSI
# NLCIRIKDFEGAYNMLGNLKNFNLAPNSSMYNSIMAGYFREKKVNSALKVLKEMKEADVKPDSVTFSYLINYCGEEATIAKYYKEMKQAGVEVNKHVY
# MSLVKAYASCGQFEKAKQVLMDLEVPAKDHNELKSVLISALASNGNITEALSIYEEMKKLRCPVEPKAILSLIENSDSNAELGTLVELTHELRDSKFW
# IDGFFKIIVFAVRNNRSSSILDLLEQTKNHLSKDDVGVEYWFEEVFKSIAETESSDVKVGLDLVSFMKEELELCPSRKCLDFLLHACVNAKDKQSALL
# VWEEYQCAELPYNVINYLRMYQVLVAAGDSKSAEAIVSKIPNDDKDVKCIIKESRIVFTPKLKKKKKKSKQKGLSLQANPALRETVFAFPQASSLLSV
# KKQGMPVLFTASTAPAQLEYPSRSQFKATVISGEVRYVTSSWCKPYTKLTLTLLFVVEVVAIVPDKSDGTSGPIIMICTVPKPLSK]
# Evidence for and against this transcript:
# % of transcript supported by hints (any source): 89.2
# CDS exons: 17/18
#      P:  17 
# CDS introns: 16/17
#      P:  16 
# 5'UTR exons and introns: 0/1
# 3'UTR exons and introns: 0/1
# hint groups fully obeyed: 21
#      P:  21 
# incompatible hint groups: 14
#      P:  14 (TRINITY_GG_125_c1665_g1_i1,TRINITY_GG_125_c1219_g1_i1,AT4G21880.1)
# end gene g15370
Asue_scaffold4	AUGUSTUS	gene	7174002	7180526	.	-	.	ID=AsAtg15370
Asue_scaffold4	AUGUSTUS	mRNA	7174002	7180526	.	-	.	ID=AsAtg15370.t1;Parent=AsAtg15370
Asue_scaffold4	AUGUSTUS	CDS	7174202	7174520	.	-	1	ID=AsAtg15370.t1.cds;Parent=AsAtg15370.t1
Asue_scaffold4	AUGUSTUS	CDS	7174763	7174942	.	-	1	ID=AsAtg15370.t1.cds;Parent=AsAtg15370.t1
Asue_scaffold4	AUGUSTUS	CDS	7175061	7175278	.	-	0	ID=AsAtg15370.t1.cds;Parent=AsAtg15370.t1
Asue_scaffold4	AUGUSTUS	CDS	7175474	7175552	.	-	1	ID=AsAtg15370.t1.cds;Parent=AsAtg15370.t1
Asue_scaffold4	AUGUSTUS	CDS	7175640	7175767	.	-	0	ID=AsAtg15370.t1.cds;Parent=AsAtg15370.t1
Asue_scaffold4	AUGUSTUS	CDS	7175880	7176044	.	-	0	ID=AsAtg15370.t1.cds;Parent=AsAtg15370.t1
Asue_scaffold4	AUGUSTUS	CDS	7176136	7176240	.	-	0	ID=AsAtg15370.t1.cds;Parent=AsAtg15370.t1
Asue_scaffold4	AUGUSTUS	CDS	7176456	7176575	.	-	0	ID=AsAtg15370.t1.cds;Parent=AsAtg15370.t1
Asue_scaffold4	AUGUSTUS	CDS	7177047	7177145	.	-	0	ID=AsAtg15370.t1.cds;Parent=AsAtg15370.t1
Asue_scaffold4	AUGUSTUS	CDS	7177299	7177394	.	-	0	ID=AsAtg15370.t1.cds;Parent=AsAtg15370.t1
Asue_scaffold4	AUGUSTUS	CDS	7177593	7177706	.	-	0	ID=AsAtg15370.t1.cds;Parent=AsAtg15370.t1
Asue_scaffold4	AUGUSTUS	CDS	7177796	7177903	.	-	0	ID=AsAtg15370.t1.cds;Parent=AsAtg15370.t1
Asue_scaffold4	AUGUSTUS	CDS	7178629	7178690	.	-	2	ID=AsAtg15370.t1.cds;Parent=AsAtg15370.t1
Asue_scaffold4	AUGUSTUS	CDS	7178938	7179123	.	-	2	ID=AsAtg15370.t1.cds;Parent=AsAtg15370.t1
Asue_scaffold4	AUGUSTUS	CDS	7179216	7179836	.	-	2	ID=AsAtg15370.t1.cds;Parent=AsAtg15370.t1
Asue_scaffold4	AUGUSTUS	CDS	7179934	7179981	.	-	2	ID=AsAtg15370.t1.cds;Parent=AsAtg15370.t1
Asue_scaffold4	AUGUSTUS	CDS	7180114	7180185	.	-	2	ID=AsAtg15370.t1.cds;Parent=AsAtg15370.t1
Asue_scaffold4	AUGUSTUS	CDS	7180261	7180387	.	-	0	ID=AsAtg15370.t1.cds;Parent=AsAtg15370.t1
Asue_scaffold4	AUGUSTUS	exon	7174202	7174520	.	-	.	ID=AsAtg15370.t1.exon1;Parent=AsAtg15370.t1
Asue_scaffold4	AUGUSTUS	exon	7174763	7174942	.	-	.	ID=AsAtg15370.t1.exon2;Parent=AsAtg15370.t1
Asue_scaffold4	AUGUSTUS	exon	7175061	7175278	.	-	.	ID=AsAtg15370.t1.exon3;Parent=AsAtg15370.t1
Asue_scaffold4	AUGUSTUS	exon	7175474	7175552	.	-	.	ID=AsAtg15370.t1.exon4;Parent=AsAtg15370.t1
Asue_scaffold4	AUGUSTUS	exon	7175640	7175767	.	-	.	ID=AsAtg15370.t1.exon5;Parent=AsAtg15370.t1
Asue_scaffold4	AUGUSTUS	exon	7175880	7176044	.	-	.	ID=AsAtg15370.t1.exon6;Parent=AsAtg15370.t1
Asue_scaffold4	AUGUSTUS	exon	7176136	7176240	.	-	.	ID=AsAtg15370.t1.exon7;Parent=AsAtg15370.t1
Asue_scaffold4	AUGUSTUS	exon	7176456	7176575	.	-	.	ID=AsAtg15370.t1.exon8;Parent=AsAtg15370.t1
Asue_scaffold4	AUGUSTUS	exon	7177047	7177145	.	-	.	ID=AsAtg15370.t1.exon9;Parent=AsAtg15370.t1
Asue_scaffold4	AUGUSTUS	exon	7177299	7177394	.	-	.	ID=AsAtg15370.t1.exon10;Parent=AsAtg15370.t1
Asue_scaffold4	AUGUSTUS	exon	7177593	7177706	.	-	.	ID=AsAtg15370.t1.exon11;Parent=AsAtg15370.t1
Asue_scaffold4	AUGUSTUS	exon	7177796	7177903	.	-	.	ID=AsAtg15370.t1.exon12;Parent=AsAtg15370.t1
Asue_scaffold4	AUGUSTUS	exon	7178629	7178690	.	-	.	ID=AsAtg15370.t1.exon13;Parent=AsAtg15370.t1
Asue_scaffold4	AUGUSTUS	exon	7178938	7179123	.	-	.	ID=AsAtg15370.t1.exon14;Parent=AsAtg15370.t1
Asue_scaffold4	AUGUSTUS	exon	7179216	7179836	.	-	.	ID=AsAtg15370.t1.exon15;Parent=AsAtg15370.t1
Asue_scaffold4	AUGUSTUS	exon	7179934	7179981	.	-	.	ID=AsAtg15370.t1.exon16;Parent=AsAtg15370.t1
Asue_scaffold4	AUGUSTUS	exon	7180114	7180185	.	-	.	ID=AsAtg15370.t1.exon17;Parent=AsAtg15370.t1
Asue_scaffold4	AUGUSTUS	exon	7180261	7180387	.	-	.	ID=AsAtg15370.t1.exon18;Parent=AsAtg15370.t1
###
# start gene g15371
# protein sequence = [MDFQTIQVMPWEYVLASQSLNNYQENHVRWSQSPDSHTFSVDLPGLRKEEIKVEIEDSIYLIIRTEATPMSPPDQPLK
# TFKRKFRLPESIDMIGISAGYEDGVLTVIVPKRIMTRRLIDPSDVPESLQLLARAA]
# Evidence for and against this transcript:
# % of transcript supported by hints (any source): 60
# CDS exons: 2/2
#      P:   2 
# CDS introns: 1/1
#      E:   1 
#      P:   1 
# 5'UTR exons and introns: 0/1
# 3'UTR exons and introns: 0/1
# hint groups fully obeyed: 3
#      E:   1 
#      P:   2 
# incompatible hint groups: 3
#      P:   3 (TRINITY_GG_125_c72_g1_i2,AT4G21870.1)
# end gene g15371
Asue_scaffold4	AUGUSTUS	gene	7181211	7181974	.	+	.	ID=AsAtg15371
Asue_scaffold4	AUGUSTUS	mRNA	7181211	7181974	.	+	.	ID=AsAtg15371.t1;Parent=AsAtg15371
Asue_scaffold4	AUGUSTUS	CDS	7181259	7181391	.	+	0	ID=AsAtg15371.t1.cds;Parent=AsAtg15371.t1
Asue_scaffold4	AUGUSTUS	CDS	7181517	7181788	.	+	2	ID=AsAtg15371.t1.cds;Parent=AsAtg15371.t1
Asue_scaffold4	AUGUSTUS	exon	7181259	7181391	.	+	.	ID=AsAtg15371.t1.exon1;Parent=AsAtg15371.t1
Asue_scaffold4	AUGUSTUS	exon	7181517	7181788	.	+	.	ID=AsAtg15371.t1.exon2;Parent=AsAtg15371.t1
###
# start gene g15372
# protein sequence = [MEKKKQLTAVYPKVKIDNEAGRYKQKGSCLNSNYLQTRVSENNQEDDLQIYVAKIPKIYIPSVLMSQSESKEMNKPIR
# GADIEVKPITKASPTLRPRAVVSSPDNDAMIGNMNMIEERKAKKGLKSKDHIKSRASQLKNVNTNVKISHRIVAKLPGVNSRDHK]
# Evidence for and against this transcript:
# % of transcript supported by hints (any source): 55.6
# CDS exons: 3/4
#      P:   3 
# CDS introns: 2/3
#      P:   2 
# 5'UTR exons and introns: 0/1
# 3'UTR exons and introns: 0/1
# hint groups fully obeyed: 0
# incompatible hint groups: 1
#      P:   1 (AT4G21865.1)
# end gene g15372
Asue_scaffold4	AUGUSTUS	gene	7182102	7183866	.	-	.	ID=AsAtg15372
Asue_scaffold4	AUGUSTUS	mRNA	7182102	7183866	.	-	.	ID=AsAtg15372.t1;Parent=AsAtg15372
Asue_scaffold4	AUGUSTUS	CDS	7182462	7182643	.	-	2	ID=AsAtg15372.t1.cds;Parent=AsAtg15372.t1
Asue_scaffold4	AUGUSTUS	CDS	7182790	7182978	.	-	2	ID=AsAtg15372.t1.cds;Parent=AsAtg15372.t1
Asue_scaffold4	AUGUSTUS	CDS	7183253	7183345	.	-	2	ID=AsAtg15372.t1.cds;Parent=AsAtg15372.t1
Asue_scaffold4	AUGUSTUS	CDS	7183715	7183742	.	-	0	ID=AsAtg15372.t1.cds;Parent=AsAtg15372.t1
Asue_scaffold4	AUGUSTUS	exon	7182462	7182643	.	-	.	ID=AsAtg15372.t1.exon1;Parent=AsAtg15372.t1
Asue_scaffold4	AUGUSTUS	exon	7182790	7182978	.	-	.	ID=AsAtg15372.t1.exon2;Parent=AsAtg15372.t1
Asue_scaffold4	AUGUSTUS	exon	7183253	7183345	.	-	.	ID=AsAtg15372.t1.exon3;Parent=AsAtg15372.t1
Asue_scaffold4	AUGUSTUS	exon	7183715	7183742	.	-	.	ID=AsAtg15372.t1.exon4;Parent=AsAtg15372.t1
###
# start gene g15373
# protein sequence = [MAFNIITPGRVYSATSLTFVSTIKAAFVKPHLASPSRRNLLRFSSSPLSFPSLRRGFHGGRIVAMGSSAPESVNKPEE
# EWRAILSPEQFRILRQKGTEYPGTGEYNKVFDDGIYCCAGCGTPLYKSTTKFDSGCGWPAFFDGLPGAITRTPDPDGRRIEITCAACGGHLGHVFKGE
# GFPTPTDERHCVNSISLKFTPENPTL]
# Evidence for and against this transcript:
# % of transcript supported by hints (any source): 71.4
# CDS exons: 3/3
#      P:   3 
# CDS introns: 2/2
#      E:   2 
#      P:   2 
# 5'UTR exons and introns: 0/1
# 3'UTR exons and introns: 0/1
# hint groups fully obeyed: 4
#      E:   2 
#      P:   2 
# incompatible hint groups: 6
#      P:   6 (TRINITY_GG_125_c1397_g1_i1)
# end gene g15373
Asue_scaffold4	AUGUSTUS	gene	7184001	7185462	.	+	.	ID=AsAtg15373
Asue_scaffold4	AUGUSTUS	mRNA	7184001	7185462	.	+	.	ID=AsAtg15373.t1;Parent=AsAtg15373
Asue_scaffold4	AUGUSTUS	CDS	7184038	7184330	.	+	0	ID=AsAtg15373.t1.cds;Parent=AsAtg15373.t1
Asue_scaffold4	AUGUSTUS	CDS	7184911	7185067	.	+	1	ID=AsAtg15373.t1.cds;Parent=AsAtg15373.t1
Asue_scaffold4	AUGUSTUS	CDS	7185149	7185307	.	+	0	ID=AsAtg15373.t1.cds;Parent=AsAtg15373.t1
Asue_scaffold4	AUGUSTUS	exon	7184038	7184330	.	+	.	ID=AsAtg15373.t1.exon1;Parent=AsAtg15373.t1
Asue_scaffold4	AUGUSTUS	exon	7184911	7185067	.	+	.	ID=AsAtg15373.t1.exon2;Parent=AsAtg15373.t1
Asue_scaffold4	AUGUSTUS	exon	7185149	7185307	.	+	.	ID=AsAtg15373.t1.exon3;Parent=AsAtg15373.t1
###
# start gene g15374
# protein sequence = [MPTSATAVAPSTGSVQKKDQDWRAILSPEQFRVLREKGTENRGKGEYTKLFDDGIYSCAGCATPLYKSTTKFDSGCGW
# PSFFDAIPGAIKQTPEAGGRRMEITCAACDGHLGHVVKGEGFPTATDERHCVNSVSLKFSEISSQ]
# Evidence for and against this transcript:
# % of transcript supported by hints (any source): 71.4
# CDS exons: 3/3
#      P:   3 
# CDS introns: 2/2
#      E:   1 
#      P:   2 
# 5'UTR exons and introns: 0/1
# 3'UTR exons and introns: 0/1
# hint groups fully obeyed: 3
#      E:   1 
#      P:   2 
# incompatible hint groups: 6
#      P:   6 (TRINITY_GG_125_c2534_g1_i1)
# end gene g15374
Asue_scaffold4	AUGUSTUS	gene	7193201	7194309	.	+	.	ID=AsAtg15374
Asue_scaffold4	AUGUSTUS	mRNA	7193201	7194309	.	+	.	ID=AsAtg15374.t1;Parent=AsAtg15374
Asue_scaffold4	AUGUSTUS	CDS	7193296	7193414	.	+	0	ID=AsAtg15374.t1.cds;Parent=AsAtg15374.t1
Asue_scaffold4	AUGUSTUS	CDS	7193640	7193796	.	+	1	ID=AsAtg15374.t1.cds;Parent=AsAtg15374.t1
Asue_scaffold4	AUGUSTUS	CDS	7193901	7194056	.	+	0	ID=AsAtg15374.t1.cds;Parent=AsAtg15374.t1
Asue_scaffold4	AUGUSTUS	exon	7193296	7193414	.	+	.	ID=AsAtg15374.t1.exon1;Parent=AsAtg15374.t1
Asue_scaffold4	AUGUSTUS	exon	7193640	7193796	.	+	.	ID=AsAtg15374.t1.exon2;Parent=AsAtg15374.t1
Asue_scaffold4	AUGUSTUS	exon	7193901	7194056	.	+	.	ID=AsAtg15374.t1.exon3;Parent=AsAtg15374.t1
###
# start gene g15375
# protein sequence = [MAMTAAAVPSSGSFQKQDEEWRAVLSPEQFRVLRLKGTDKRGKGEFTKKFEEGTYSCAGCGTALYKSTTKFDSGCGWP
# AFFDAIPGAIKQTPEAGGRRMEITCAVCDGHLGHVFKGEGYSTPTDQRHCVNSVSLKFASADSSK]
# Evidence for and against this transcript:
# % of transcript supported by hints (any source): 57.1
# CDS exons: 2/3
#      P:   2 
# CDS introns: 2/2
#      P:   2 
# 5'UTR exons and introns: 0/1
# 3'UTR exons and introns: 0/1
# hint groups fully obeyed: 2
#      P:   2 
# incompatible hint groups: 4
#      P:   4 (TRINITY_GG_125_c2526_g1_i1)
# end gene g15375
Asue_scaffold4	AUGUSTUS	gene	7197181	7198401	.	+	.	ID=AsAtg15375
Asue_scaffold4	AUGUSTUS	mRNA	7197181	7198401	.	+	.	ID=AsAtg15375.t1;Parent=AsAtg15375
Asue_scaffold4	AUGUSTUS	CDS	7197274	7197389	.	+	0	ID=AsAtg15375.t1.cds;Parent=AsAtg15375.t1
Asue_scaffold4	AUGUSTUS	CDS	7197483	7197639	.	+	1	ID=AsAtg15375.t1.cds;Parent=AsAtg15375.t1
Asue_scaffold4	AUGUSTUS	CDS	7198062	7198220	.	+	0	ID=AsAtg15375.t1.cds;Parent=AsAtg15375.t1
Asue_scaffold4	AUGUSTUS	exon	7197274	7197389	.	+	.	ID=AsAtg15375.t1.exon1;Parent=AsAtg15375.t1
Asue_scaffold4	AUGUSTUS	exon	7197483	7197639	.	+	.	ID=AsAtg15375.t1.exon2;Parent=AsAtg15375.t1
Asue_scaffold4	AUGUSTUS	exon	7198062	7198220	.	+	.	ID=AsAtg15375.t1.exon3;Parent=AsAtg15375.t1
###
# start gene g15376
# protein sequence = [MAAMTAAAVPATGSFQKQDEEWRAVLSPEQFRVLRLKGTDKRGKGEFTKKFEEGTYSCAGCGTALYKSTTKFDSGCGW
# PAFFDAIPGAIKQTPEAGGRRMEITCAVCDGHLGHVFKGEGYSTPTDQRHCVNSVSLKFSSAGSSQ]
# Evidence for and against this transcript:
# % of transcript supported by hints (any source): 0
# CDS exons: 0/3
# CDS introns: 0/2
# 5'UTR exons and introns: 0/1
# 3'UTR exons and introns: 0/1
# hint groups fully obeyed: 0
# incompatible hint groups: 0
# end gene g15376
Asue_scaffold4	AUGUSTUS	gene	7200041	7201044	.	+	.	ID=AsAtg15376
Asue_scaffold4	AUGUSTUS	mRNA	7200041	7201044	.	+	.	ID=AsAtg15376.t1;Parent=AsAtg15376
Asue_scaffold4	AUGUSTUS	CDS	7200200	7200318	.	+	0	ID=AsAtg15376.t1.cds;Parent=AsAtg15376.t1
Asue_scaffold4	AUGUSTUS	CDS	7200418	7200574	.	+	1	ID=AsAtg15376.t1.cds;Parent=AsAtg15376.t1
Asue_scaffold4	AUGUSTUS	CDS	7200733	7200891	.	+	0	ID=AsAtg15376.t1.cds;Parent=AsAtg15376.t1
Asue_scaffold4	AUGUSTUS	exon	7200200	7200318	.	+	.	ID=AsAtg15376.t1.exon1;Parent=AsAtg15376.t1
Asue_scaffold4	AUGUSTUS	exon	7200418	7200574	.	+	.	ID=AsAtg15376.t1.exon2;Parent=AsAtg15376.t1
Asue_scaffold4	AUGUSTUS	exon	7200733	7200891	.	+	.	ID=AsAtg15376.t1.exon3;Parent=AsAtg15376.t1
###
# start gene g15377
# protein sequence = [MDENEPPCASPVPPRNPTSSLLSDISNFKTPRRTSVVNSNISKSPYPHFFTASKQTPKSSSSNFRRPSMVPSYTSRSK
# VSTSSRRLKAFELQQSQSSRKAELTKEKNLRSLAKSLTVWLNFLFENPENCGCDPFENESGVGNLGKGKRDSGEALGNSKSVGVDTMWRSPKRLRNLG
# WCGEKKRSEIDSSLTGSKYSTLRESLRDVCSLDDLKQRMQFHLSLGSCKEIFDVMTRVTKNIDEGRIKMKPQCPLVTDSGMKEKAIKALMSYNQVWLR
# LGLYIIFGGDSFLSDSEVNSDQEMAFLKMVISKQFFSHDGLARSYVYNKMVEGLYRPGYYEALGNVILKRILLLVLVIDRAKSQSCLSLKYGIDGIDG
# GSPLMFSEKSSIKSSHQLICELLSSDVMHGEGNLLAHLVIIGYKIPYQQSPLVEYNFRVRELFADLQDGVRLCRAIQLLLHDPSILTKMVVPSDNRKK
# NLANCRIALQYLKDAGVSLKDDEGMMITGEDVADGDRELTISLLWNIFVHLQLPLLINGRLLTEEIYKVQGVEQNNQITMSTPLEMLLNWIQDPGGQE
# GPQSVMSNTDYHDAVQNFILSQKLTALLGSFPEVLQIGDLLEHNAVVSNQSVIILLAFLSSKLIVKENLLDFTLAGYLTNSVFSQEQLNFHKLLCSSC
# QAQEKRYSRIRISCSSSEAVTIEEPDRENGEDATKRFQAIKAWWQDMANQNHISVGKANSHTLQGSLSRKCTTDSQRAYLLLAEIAAVVIQSNIRGLH
# ARRKFRNKMRAICFLQAAVRTWLSVKNIQVLEKFNVEEVTLHLSERSANLKPVARYVKFIVDRSRFIKLRKSVSVIQKAVRRYQSNLHHELKAALRIQ
# LAWRSYKEKVISSITIQSYVRGWITRRMNRTYKFFSILIQRYCRGWLARRKFCLQREATISIQSAIRKFNCMMSFHRCKHAQVQRLVRGQIVRSRLQG
# ASTLYSKLDEGVSRLPQHSFGMTKMLHSVIKVQRWWREFLHSKNMRIKSAVLIQSHIRGLFARRKTSVERHNIVMIQSHWRGYLTRKASKAQVLDLRV
# RMQTSAANIDDKKRLINKLLSALSELLSMKNIHNILHICETLESATKYSDKCCEELVEAGAIDKLLTLIRSASRSIPDQQVSKHALSTLGHLACYPQM
# ADELINTKGSIQTIFWELLRNKEEAYFIASDVLKKICSSHKGVEAVRKLPALVKRLHALVEELTRKANIEKRNVKGQTGKEKSERRLKEAIELVKLIT
# RR]
# Evidence for and against this transcript:
# % of transcript supported by hints (any source): 89.7
# CDS exons: 18/19
#      P:  18 
# CDS introns: 17/18
#      P:  17 
# 5'UTR exons and introns: 0/1
# 3'UTR exons and introns: 0/1
# hint groups fully obeyed: 0
# incompatible hint groups: 1
#      P:   1 (AT4G21820.1)
# end gene g15377
Asue_scaffold4	AUGUSTUS	gene	7201421	7207956	.	-	.	ID=AsAtg15377
Asue_scaffold4	AUGUSTUS	mRNA	7201421	7207956	.	-	.	ID=AsAtg15377.t1;Parent=AsAtg15377
Asue_scaffold4	AUGUSTUS	CDS	7201583	7201670	.	-	1	ID=AsAtg15377.t1.cds;Parent=AsAtg15377.t1
Asue_scaffold4	AUGUSTUS	CDS	7201782	7201937	.	-	1	ID=AsAtg15377.t1.cds;Parent=AsAtg15377.t1
Asue_scaffold4	AUGUSTUS	CDS	7202019	7202244	.	-	2	ID=AsAtg15377.t1.cds;Parent=AsAtg15377.t1
Asue_scaffold4	AUGUSTUS	CDS	7202311	7202500	.	-	0	ID=AsAtg15377.t1.cds;Parent=AsAtg15377.t1
Asue_scaffold4	AUGUSTUS	CDS	7202603	7202835	.	-	2	ID=AsAtg15377.t1.cds;Parent=AsAtg15377.t1
Asue_scaffold4	AUGUSTUS	CDS	7202950	7203121	.	-	0	ID=AsAtg15377.t1.cds;Parent=AsAtg15377.t1
Asue_scaffold4	AUGUSTUS	CDS	7203419	7203699	.	-	2	ID=AsAtg15377.t1.cds;Parent=AsAtg15377.t1
Asue_scaffold4	AUGUSTUS	CDS	7203781	7203975	.	-	2	ID=AsAtg15377.t1.cds;Parent=AsAtg15377.t1
Asue_scaffold4	AUGUSTUS	CDS	7204177	7204314	.	-	2	ID=AsAtg15377.t1.cds;Parent=AsAtg15377.t1
Asue_scaffold4	AUGUSTUS	CDS	7204521	7204701	.	-	0	ID=AsAtg15377.t1.cds;Parent=AsAtg15377.t1
Asue_scaffold4	AUGUSTUS	CDS	7204758	7204865	.	-	0	ID=AsAtg15377.t1.cds;Parent=AsAtg15377.t1
Asue_scaffold4	AUGUSTUS	CDS	7205064	7205180	.	-	0	ID=AsAtg15377.t1.cds;Parent=AsAtg15377.t1
Asue_scaffold4	AUGUSTUS	CDS	7205548	7205601	.	-	0	ID=AsAtg15377.t1.cds;Parent=AsAtg15377.t1
Asue_scaffold4	AUGUSTUS	CDS	7205787	7205852	.	-	0	ID=AsAtg15377.t1.cds;Parent=AsAtg15377.t1
Asue_scaffold4	AUGUSTUS	CDS	7205947	7206135	.	-	0	ID=AsAtg15377.t1.cds;Parent=AsAtg15377.t1
Asue_scaffold4	AUGUSTUS	CDS	7206232	7206345	.	-	0	ID=AsAtg15377.t1.cds;Parent=AsAtg15377.t1
Asue_scaffold4	AUGUSTUS	CDS	7206446	7206531	.	-	2	ID=AsAtg15377.t1.cds;Parent=AsAtg15377.t1
Asue_scaffold4	AUGUSTUS	CDS	7206618	7207086	.	-	0	ID=AsAtg15377.t1.cds;Parent=AsAtg15377.t1
Asue_scaffold4	AUGUSTUS	CDS	7207179	7207886	.	-	0	ID=AsAtg15377.t1.cds;Parent=AsAtg15377.t1
Asue_scaffold4	AUGUSTUS	exon	7201583	7201670	.	-	.	ID=AsAtg15377.t1.exon1;Parent=AsAtg15377.t1
Asue_scaffold4	AUGUSTUS	exon	7201782	7201937	.	-	.	ID=AsAtg15377.t1.exon2;Parent=AsAtg15377.t1
Asue_scaffold4	AUGUSTUS	exon	7202019	7202244	.	-	.	ID=AsAtg15377.t1.exon3;Parent=AsAtg15377.t1
Asue_scaffold4	AUGUSTUS	exon	7202311	7202500	.	-	.	ID=AsAtg15377.t1.exon4;Parent=AsAtg15377.t1
Asue_scaffold4	AUGUSTUS	exon	7202603	7202835	.	-	.	ID=AsAtg15377.t1.exon5;Parent=AsAtg15377.t1
Asue_scaffold4	AUGUSTUS	exon	7202950	7203121	.	-	.	ID=AsAtg15377.t1.exon6;Parent=AsAtg15377.t1
Asue_scaffold4	AUGUSTUS	exon	7203419	7203699	.	-	.	ID=AsAtg15377.t1.exon7;Parent=AsAtg15377.t1
Asue_scaffold4	AUGUSTUS	exon	7203781	7203975	.	-	.	ID=AsAtg15377.t1.exon8;Parent=AsAtg15377.t1
Asue_scaffold4	AUGUSTUS	exon	7204177	7204314	.	-	.	ID=AsAtg15377.t1.exon9;Parent=AsAtg15377.t1
Asue_scaffold4	AUGUSTUS	exon	7204521	7204701	.	-	.	ID=AsAtg15377.t1.exon10;Parent=AsAtg15377.t1
Asue_scaffold4	AUGUSTUS	exon	7204758	7204865	.	-	.	ID=AsAtg15377.t1.exon11;Parent=AsAtg15377.t1
Asue_scaffold4	AUGUSTUS	exon	7205064	7205180	.	-	.	ID=AsAtg15377.t1.exon12;Parent=AsAtg15377.t1
Asue_scaffold4	AUGUSTUS	exon	7205548	7205601	.	-	.	ID=AsAtg15377.t1.exon13;Parent=AsAtg15377.t1
Asue_scaffold4	AUGUSTUS	exon	7205787	7205852	.	-	.	ID=AsAtg15377.t1.exon14;Parent=AsAtg15377.t1
Asue_scaffold4	AUGUSTUS	exon	7205947	7206135	.	-	.	ID=AsAtg15377.t1.exon15;Parent=AsAtg15377.t1
Asue_scaffold4	AUGUSTUS	exon	7206232	7206345	.	-	.	ID=AsAtg15377.t1.exon16;Parent=AsAtg15377.t1
Asue_scaffold4	AUGUSTUS	exon	7206446	7206531	.	-	.	ID=AsAtg15377.t1.exon17;Parent=AsAtg15377.t1
Asue_scaffold4	AUGUSTUS	exon	7206618	7207086	.	-	.	ID=AsAtg15377.t1.exon18;Parent=AsAtg15377.t1
Asue_scaffold4	AUGUSTUS	exon	7207179	7207886	.	-	.	ID=AsAtg15377.t1.exon19;Parent=AsAtg15377.t1
###
# start gene g15378
# protein sequence = [MAQAVEEWYKQMPIITRSYLTAAVVTTVGCSLEIISPYNLYLNPTLVVKQYQFWRLVTNFLYFRKMDLDFLFHMFFLA
# RYCKLLEENSFRGKTADFLYMLLFGATVLTGIVLIGGMIPYLSVSFSKIIFLSNSLTFMMVYVWSKQNPYIHMSFLGLFTFTAAYLPWVLLGFSILVG
# ASAWGDFLGMIAGHAYYFLAFVYPRMTDRRPLKTPSFLKALFADEPVVIARPEDVRFAHAPFDEIHQD]
# Evidence for and against this transcript:
# % of transcript supported by hints (any source): 84.6
# CDS exons: 6/6
#      P:   6 
# CDS introns: 5/5
#      E:   5 
#      P:   5 
# 5'UTR exons and introns: 0/1
# 3'UTR exons and introns: 0/1
# hint groups fully obeyed: 5
#      E:   5 
# incompatible hint groups: 1
#      P:   1 (AT4G21810.1)
# end gene g15378
Asue_scaffold4	AUGUSTUS	gene	7208261	7210255	.	+	.	ID=AsAtg15378
Asue_scaffold4	AUGUSTUS	mRNA	7208261	7210255	.	+	.	ID=AsAtg15378.t1;Parent=AsAtg15378
Asue_scaffold4	AUGUSTUS	CDS	7208428	7208526	.	+	0	ID=AsAtg15378.t1.cds;Parent=AsAtg15378.t1
Asue_scaffold4	AUGUSTUS	CDS	7208768	7208867	.	+	0	ID=AsAtg15378.t1.cds;Parent=AsAtg15378.t1
Asue_scaffold4	AUGUSTUS	CDS	7209269	7209483	.	+	2	ID=AsAtg15378.t1.cds;Parent=AsAtg15378.t1
Asue_scaffold4	AUGUSTUS	CDS	7209581	7209664	.	+	0	ID=AsAtg15378.t1.cds;Parent=AsAtg15378.t1
Asue_scaffold4	AUGUSTUS	CDS	7209755	7209808	.	+	0	ID=AsAtg15378.t1.cds;Parent=AsAtg15378.t1
Asue_scaffold4	AUGUSTUS	CDS	7209901	7210083	.	+	0	ID=AsAtg15378.t1.cds;Parent=AsAtg15378.t1
Asue_scaffold4	AUGUSTUS	exon	7208428	7208526	.	+	.	ID=AsAtg15378.t1.exon1;Parent=AsAtg15378.t1
Asue_scaffold4	AUGUSTUS	exon	7208768	7208867	.	+	.	ID=AsAtg15378.t1.exon2;Parent=AsAtg15378.t1
Asue_scaffold4	AUGUSTUS	exon	7209269	7209483	.	+	.	ID=AsAtg15378.t1.exon3;Parent=AsAtg15378.t1
Asue_scaffold4	AUGUSTUS	exon	7209581	7209664	.	+	.	ID=AsAtg15378.t1.exon4;Parent=AsAtg15378.t1
Asue_scaffold4	AUGUSTUS	exon	7209755	7209808	.	+	.	ID=AsAtg15378.t1.exon5;Parent=AsAtg15378.t1
Asue_scaffold4	AUGUSTUS	exon	7209901	7210083	.	+	.	ID=AsAtg15378.t1.exon6;Parent=AsAtg15378.t1
###
# start gene g15379
# protein sequence = [MAAPIAIGTRGTIGSLVRKEIDYFKNFSTCHPQFDPRRGNSEENKNTFKQRDRSSSRLGSWFSKTKWRKKKRQTRGGG
# GKFFPSMCSAVEVSGENRVPGFNYRILKSDHQKGLLNMDLKVTLYKTWTRAHILNSKKETMLSYLSQSLIPTTSIADILEERLTDSGLMMPAEIAGIL
# TTAITSWWDDVNESTQWQDGIFFALCGAYALVSAVALVQLIRIQMRVPEYGWTTQKVFHLMNFVVNGVRAVLFGFHMQVFLVHPKALCWVLLDLPGLL
# FFSAYTLLVLFWAEIYHQARSLPTDKLRITYISVNVAVYLAQIGIWAYIWVHDNSTVELVGKIFIAVVSFIAALGFLLYGGRLFFMLRRFPIESKGRR
# KKLHEVGSVTAICFTCFLIRCVVVAVSAFDKDLTLDVLDHPVLNLIYYMVVEVLPSALVLFILRKLPPKRVSAQYHPIQTTIWEMETLNLVYLGLFAD
# KKIHTRKKQISPLMDPMESSSEQDIVEESQKLVDSLDKLRVSAASSSSNFKKKPIIIIVVGMAGSGKTSFLHRLVCHTFDSKSRGYVVNLDPAVMSLP
# FGANIDIRDTVKYKEVMKQYNLGPNGGILTSLNLFATKFDEVVSVIEKRADQLDYVLVDTPGQIEIFTWSASGAIITEAFASTFPTVVTYVVDTPRSS
# SPITFMSNMLYACSILYKTRLPLVLAFNKTDVADHKFALEWMEDFEVFQAAIQTDNSYTATLANSLSLSLYEFYRNIRSVGVSAISGAGMDGFFKAIE
# ASAEEYMETYKADLDMRKADKERLEEERKKHEMEKLRKDMESSQGGTVVLNTGLKDRNATXXXXXXXXXXXXXXXXXXXXXXXXXXXXXXXXTKHYYL]
# Evidence for and against this transcript:
# % of transcript supported by hints (any source): 84.6
# CDS exons: 18/19
#      P:  18 
# CDS introns: 15/18
#      E:  15 
#      P:  15 
# 5'UTR exons and introns: 0/1
# 3'UTR exons and introns: 0/1
# hint groups fully obeyed: 21
#      E:  15 
#      P:   6 
# incompatible hint groups: 11
#      P:  11 (AT4G21800.1,TRINITY_GG_125_c530_g1_i1,TRINITY_GG_125_c1515_g1_i1,AT4G21780.1,TRINITY_GG_125_c1544_g1_i1)
# end gene g15379
Asue_scaffold4	AUGUSTUS	gene	7210293	7218226	.	-	.	ID=AsAtg15379
Asue_scaffold4	AUGUSTUS	mRNA	7210293	7218226	.	-	.	ID=AsAtg15379.t1;Parent=AsAtg15379
Asue_scaffold4	AUGUSTUS	CDS	7210461	7210725	.	-	1	ID=AsAtg15379.t1.cds;Parent=AsAtg15379.t1
Asue_scaffold4	AUGUSTUS	CDS	7210803	7211008	.	-	0	ID=AsAtg15379.t1.cds;Parent=AsAtg15379.t1
Asue_scaffold4	AUGUSTUS	CDS	7211094	7211384	.	-	0	ID=AsAtg15379.t1.cds;Parent=AsAtg15379.t1
Asue_scaffold4	AUGUSTUS	CDS	7211494	7211720	.	-	2	ID=AsAtg15379.t1.cds;Parent=AsAtg15379.t1
Asue_scaffold4	AUGUSTUS	CDS	7211819	7211939	.	-	0	ID=AsAtg15379.t1.cds;Parent=AsAtg15379.t1
Asue_scaffold4	AUGUSTUS	CDS	7212041	7212167	.	-	1	ID=AsAtg15379.t1.cds;Parent=AsAtg15379.t1
Asue_scaffold4	AUGUSTUS	CDS	7213200	7213288	.	-	0	ID=AsAtg15379.t1.cds;Parent=AsAtg15379.t1
Asue_scaffold4	AUGUSTUS	CDS	7213360	7213437	.	-	0	ID=AsAtg15379.t1.cds;Parent=AsAtg15379.t1
Asue_scaffold4	AUGUSTUS	CDS	7213524	7213577	.	-	0	ID=AsAtg15379.t1.cds;Parent=AsAtg15379.t1
Asue_scaffold4	AUGUSTUS	CDS	7213685	7213748	.	-	1	ID=AsAtg15379.t1.cds;Parent=AsAtg15379.t1
Asue_scaffold4	AUGUSTUS	CDS	7213855	7213900	.	-	2	ID=AsAtg15379.t1.cds;Parent=AsAtg15379.t1
Asue_scaffold4	AUGUSTUS	CDS	7214020	7214092	.	-	0	ID=AsAtg15379.t1.cds;Parent=AsAtg15379.t1
Asue_scaffold4	AUGUSTUS	CDS	7214360	7214431	.	-	0	ID=AsAtg15379.t1.cds;Parent=AsAtg15379.t1
Asue_scaffold4	AUGUSTUS	CDS	7214523	7214615	.	-	0	ID=AsAtg15379.t1.cds;Parent=AsAtg15379.t1
Asue_scaffold4	AUGUSTUS	CDS	7214725	7214777	.	-	2	ID=AsAtg15379.t1.cds;Parent=AsAtg15379.t1
Asue_scaffold4	AUGUSTUS	CDS	7214879	7214969	.	-	0	ID=AsAtg15379.t1.cds;Parent=AsAtg15379.t1
Asue_scaffold4	AUGUSTUS	CDS	7215276	7215479	.	-	0	ID=AsAtg15379.t1.cds;Parent=AsAtg15379.t1
Asue_scaffold4	AUGUSTUS	CDS	7217284	7217378	.	-	2	ID=AsAtg15379.t1.cds;Parent=AsAtg15379.t1
Asue_scaffold4	AUGUSTUS	CDS	7217802	7218141	.	-	0	ID=AsAtg15379.t1.cds;Parent=AsAtg15379.t1
Asue_scaffold4	AUGUSTUS	exon	7210461	7210725	.	-	.	ID=AsAtg15379.t1.exon1;Parent=AsAtg15379.t1
Asue_scaffold4	AUGUSTUS	exon	7210803	7211008	.	-	.	ID=AsAtg15379.t1.exon2;Parent=AsAtg15379.t1
Asue_scaffold4	AUGUSTUS	exon	7211094	7211384	.	-	.	ID=AsAtg15379.t1.exon3;Parent=AsAtg15379.t1
Asue_scaffold4	AUGUSTUS	exon	7211494	7211720	.	-	.	ID=AsAtg15379.t1.exon4;Parent=AsAtg15379.t1
Asue_scaffold4	AUGUSTUS	exon	7211819	7211939	.	-	.	ID=AsAtg15379.t1.exon5;Parent=AsAtg15379.t1
Asue_scaffold4	AUGUSTUS	exon	7212041	7212167	.	-	.	ID=AsAtg15379.t1.exon6;Parent=AsAtg15379.t1
Asue_scaffold4	AUGUSTUS	exon	7213200	7213288	.	-	.	ID=AsAtg15379.t1.exon7;Parent=AsAtg15379.t1
Asue_scaffold4	AUGUSTUS	exon	7213360	7213437	.	-	.	ID=AsAtg15379.t1.exon8;Parent=AsAtg15379.t1
Asue_scaffold4	AUGUSTUS	exon	7213524	7213577	.	-	.	ID=AsAtg15379.t1.exon9;Parent=AsAtg15379.t1
Asue_scaffold4	AUGUSTUS	exon	7213685	7213748	.	-	.	ID=AsAtg15379.t1.exon10;Parent=AsAtg15379.t1
Asue_scaffold4	AUGUSTUS	exon	7213855	7213900	.	-	.	ID=AsAtg15379.t1.exon11;Parent=AsAtg15379.t1
Asue_scaffold4	AUGUSTUS	exon	7214020	7214092	.	-	.	ID=AsAtg15379.t1.exon12;Parent=AsAtg15379.t1
Asue_scaffold4	AUGUSTUS	exon	7214360	7214431	.	-	.	ID=AsAtg15379.t1.exon13;Parent=AsAtg15379.t1
Asue_scaffold4	AUGUSTUS	exon	7214523	7214615	.	-	.	ID=AsAtg15379.t1.exon14;Parent=AsAtg15379.t1
Asue_scaffold4	AUGUSTUS	exon	7214725	7214777	.	-	.	ID=AsAtg15379.t1.exon15;Parent=AsAtg15379.t1
Asue_scaffold4	AUGUSTUS	exon	7214879	7214969	.	-	.	ID=AsAtg15379.t1.exon16;Parent=AsAtg15379.t1
Asue_scaffold4	AUGUSTUS	exon	7215276	7215479	.	-	.	ID=AsAtg15379.t1.exon17;Parent=AsAtg15379.t1
Asue_scaffold4	AUGUSTUS	exon	7217284	7217378	.	-	.	ID=AsAtg15379.t1.exon18;Parent=AsAtg15379.t1
Asue_scaffold4	AUGUSTUS	exon	7217802	7218141	.	-	.	ID=AsAtg15379.t1.exon19;Parent=AsAtg15379.t1
###
# start gene g15380
# protein sequence = [MASPALTGGYRNLTAPVSLLRTLASTRVTTPLFRSNKHSPRFISSPKRFTCLSLLKTDSQNQTTLSSSSNSGYHEYNR
# LMPCPAYNLPPRIEHMVVLEDDVLVSEFISKQLDLPPLYVADLIRFGAVHYALVCPKPPPTATPEEIILFEEVTSPSVLKKRSSIKGKTVREAQKTFR
# VTHTNQYAEAGTYLRVHVHPKRSPRCYDIDWKSRIVAVTDSYVILDKPAGTTVGGTTDNIEESCATFASRALDLPEPLKTTHQIDNCTEGCVVFARTK
# EYCSVFHTKIRNKEVKKLYRALAAAPLPIGIISHYMRPKNMAPRLVAEDSIQGWHLCQLEVLECKKIPWPDAATEKKHDIEDCGWTSKEFAYECTINL
# LTGKTHQIRAQLAACGAPLVGDSMYMPAAIAEMGNPDTNPYGKAKKHYTMEENQKETAVAEWIDRHGKEPRVGIGLQACQISWDDDDGEHFYEAGTPW
# WR]
# Evidence for and against this transcript:
# % of transcript supported by hints (any source): 89.5
# CDS exons: 9/9
#      P:   9 
# CDS introns: 8/8
#      E:   1 
#      P:   8 
# 5'UTR exons and introns: 0/1
# 3'UTR exons and introns: 0/1
# hint groups fully obeyed: 10
#      E:   1 
#      P:   9 
# incompatible hint groups: 10
#      P:  10 (AT4G21770.1,TRINITY_GG_125_c1433_g1_i1)
# end gene g15380
Asue_scaffold4	AUGUSTUS	gene	7218721	7221388	.	+	.	ID=AsAtg15380
Asue_scaffold4	AUGUSTUS	mRNA	7218721	7221388	.	+	.	ID=AsAtg15380.t1;Parent=AsAtg15380
Asue_scaffold4	AUGUSTUS	CDS	7219009	7219223	.	+	0	ID=AsAtg15380.t1.cds;Parent=AsAtg15380.t1
Asue_scaffold4	AUGUSTUS	CDS	7219301	7219432	.	+	1	ID=AsAtg15380.t1.cds;Parent=AsAtg15380.t1
Asue_scaffold4	AUGUSTUS	CDS	7219520	7219774	.	+	1	ID=AsAtg15380.t1.cds;Parent=AsAtg15380.t1
Asue_scaffold4	AUGUSTUS	CDS	7219858	7219939	.	+	1	ID=AsAtg15380.t1.cds;Parent=AsAtg15380.t1
Asue_scaffold4	AUGUSTUS	CDS	7220214	7220329	.	+	0	ID=AsAtg15380.t1.cds;Parent=AsAtg15380.t1
Asue_scaffold4	AUGUSTUS	CDS	7220421	7220475	.	+	1	ID=AsAtg15380.t1.cds;Parent=AsAtg15380.t1
Asue_scaffold4	AUGUSTUS	CDS	7220576	7220687	.	+	0	ID=AsAtg15380.t1.cds;Parent=AsAtg15380.t1
Asue_scaffold4	AUGUSTUS	CDS	7220787	7220956	.	+	2	ID=AsAtg15380.t1.cds;Parent=AsAtg15380.t1
Asue_scaffold4	AUGUSTUS	CDS	7221045	7221326	.	+	0	ID=AsAtg15380.t1.cds;Parent=AsAtg15380.t1
Asue_scaffold4	AUGUSTUS	exon	7219009	7219223	.	+	.	ID=AsAtg15380.t1.exon1;Parent=AsAtg15380.t1
Asue_scaffold4	AUGUSTUS	exon	7219301	7219432	.	+	.	ID=AsAtg15380.t1.exon2;Parent=AsAtg15380.t1
Asue_scaffold4	AUGUSTUS	exon	7219520	7219774	.	+	.	ID=AsAtg15380.t1.exon3;Parent=AsAtg15380.t1
Asue_scaffold4	AUGUSTUS	exon	7219858	7219939	.	+	.	ID=AsAtg15380.t1.exon4;Parent=AsAtg15380.t1
Asue_scaffold4	AUGUSTUS	exon	7220214	7220329	.	+	.	ID=AsAtg15380.t1.exon5;Parent=AsAtg15380.t1
Asue_scaffold4	AUGUSTUS	exon	7220421	7220475	.	+	.	ID=AsAtg15380.t1.exon6;Parent=AsAtg15380.t1
Asue_scaffold4	AUGUSTUS	exon	7220576	7220687	.	+	.	ID=AsAtg15380.t1.exon7;Parent=AsAtg15380.t1
Asue_scaffold4	AUGUSTUS	exon	7220787	7220956	.	+	.	ID=AsAtg15380.t1.exon8;Parent=AsAtg15380.t1
Asue_scaffold4	AUGUSTUS	exon	7221045	7221326	.	+	.	ID=AsAtg15380.t1.exon9;Parent=AsAtg15380.t1
###
# start gene g15381
# protein sequence = [METKSSMYLSQFTLWLCFIITTLVSLSSSSRWYDDHISLKEINAKETFHFPKHFLFGTASSAYQYEGAYLTDGKTLSN
# WDVFTNISGKIADGSHGKVAVDHYHRYPGDLDLMEDLGVNSYRLSLSWARILPKGRFGDVNMGGIDHYNRMINDILKREPLVAAHNIIRSHLAAVNLY
# RTKFQEQQRGQIGIVMNTIWFEPISDSLADRLAADRAQAFYLTWFLDPVVFGRYPREMREILGDDLPEFTKDDLKSSKNALDFIGINQYTSRYAKDCL
# HSVCEPGKGGSRAEGFVYANALKDGLHLGEPTGVNWLSVYPQGMEEMLMYATERYKNIPLYVTENGFGENNTGVLLNDYQRVKFMSNYLDALKRAMST
# ELYQKMIGA]
# Evidence for and against this transcript:
# % of transcript supported by hints (any source): 3.7
# CDS exons: 0/11
# CDS introns: 0/10
# 5'UTR exons and introns: 1/5
#      E:   1 
# 3'UTR exons and introns: 0/1
# hint groups fully obeyed: 1
#      E:   1 
# incompatible hint groups: 0
# end gene g15381
Asue_scaffold4	AUGUSTUS	gene	7221405	7225116	.	-	.	ID=AsAtg15381
Asue_scaffold4	AUGUSTUS	mRNA	7221405	7225116	.	-	.	ID=AsAtg15381.t1;Parent=AsAtg15381
Asue_scaffold4	AUGUSTUS	CDS	7221518	7221551	.	-	1	ID=AsAtg15381.t1.cds;Parent=AsAtg15381.t1
Asue_scaffold4	AUGUSTUS	CDS	7221789	7221882	.	-	2	ID=AsAtg15381.t1.cds;Parent=AsAtg15381.t1
Asue_scaffold4	AUGUSTUS	CDS	7221953	7222055	.	-	0	ID=AsAtg15381.t1.cds;Parent=AsAtg15381.t1
Asue_scaffold4	AUGUSTUS	CDS	7222131	7222386	.	-	1	ID=AsAtg15381.t1.cds;Parent=AsAtg15381.t1
Asue_scaffold4	AUGUSTUS	CDS	7222472	7222587	.	-	0	ID=AsAtg15381.t1.cds;Parent=AsAtg15381.t1
Asue_scaffold4	AUGUSTUS	CDS	7222699	7222772	.	-	2	ID=AsAtg15381.t1.cds;Parent=AsAtg15381.t1
Asue_scaffold4	AUGUSTUS	CDS	7223208	7223282	.	-	2	ID=AsAtg15381.t1.cds;Parent=AsAtg15381.t1
Asue_scaffold4	AUGUSTUS	CDS	7223358	7223433	.	-	0	ID=AsAtg15381.t1.cds;Parent=AsAtg15381.t1
Asue_scaffold4	AUGUSTUS	CDS	7223537	7223595	.	-	2	ID=AsAtg15381.t1.cds;Parent=AsAtg15381.t1
Asue_scaffold4	AUGUSTUS	CDS	7223740	7223806	.	-	0	ID=AsAtg15381.t1.cds;Parent=AsAtg15381.t1
Asue_scaffold4	AUGUSTUS	CDS	7223902	7224093	.	-	0	ID=AsAtg15381.t1.cds;Parent=AsAtg15381.t1
Asue_scaffold4	AUGUSTUS	exon	7221518	7221551	.	-	.	ID=AsAtg15381.t1.exon1;Parent=AsAtg15381.t1
Asue_scaffold4	AUGUSTUS	exon	7221789	7221882	.	-	.	ID=AsAtg15381.t1.exon2;Parent=AsAtg15381.t1
Asue_scaffold4	AUGUSTUS	exon	7221953	7222055	.	-	.	ID=AsAtg15381.t1.exon3;Parent=AsAtg15381.t1
Asue_scaffold4	AUGUSTUS	exon	7222131	7222386	.	-	.	ID=AsAtg15381.t1.exon4;Parent=AsAtg15381.t1
Asue_scaffold4	AUGUSTUS	exon	7222472	7222587	.	-	.	ID=AsAtg15381.t1.exon5;Parent=AsAtg15381.t1
Asue_scaffold4	AUGUSTUS	exon	7222699	7222772	.	-	.	ID=AsAtg15381.t1.exon6;Parent=AsAtg15381.t1
Asue_scaffold4	AUGUSTUS	exon	7223208	7223282	.	-	.	ID=AsAtg15381.t1.exon7;Parent=AsAtg15381.t1
Asue_scaffold4	AUGUSTUS	exon	7223358	7223433	.	-	.	ID=AsAtg15381.t1.exon8;Parent=AsAtg15381.t1
Asue_scaffold4	AUGUSTUS	exon	7223537	7223595	.	-	.	ID=AsAtg15381.t1.exon9;Parent=AsAtg15381.t1
Asue_scaffold4	AUGUSTUS	exon	7223740	7223806	.	-	.	ID=AsAtg15381.t1.exon10;Parent=AsAtg15381.t1
Asue_scaffold4	AUGUSTUS	exon	7223902	7224093	.	-	.	ID=AsAtg15381.t1.exon11;Parent=AsAtg15381.t1
###
# start gene g15382
# protein sequence = [MAMKMKGIYKSFKSIMFGITFYHIFIGKERDLEIGHPTEVKHVAHIGWGSSGSDPGWMSDFKAGAEFLSPRTSSFSHT
# RHSDSFFTTSDSTEFDQDQLNISDRIRDVPPIPVGLSKIHTKSKNRRKKPSSTSSPRSRPSPKSSRSMGLSKSSHKSMVSRLNSNA]
# Evidence for and against this transcript:
# % of transcript supported by hints (any source): 77.8
# CDS exons: 4/4
#      P:   4 
# CDS introns: 3/3
#      P:   3 
# 5'UTR exons and introns: 0/1
# 3'UTR exons and introns: 0/1
# hint groups fully obeyed: 0
# incompatible hint groups: 1
#      P:   1 (AT4G21745.1)
# end gene g15382
Asue_scaffold4	AUGUSTUS	gene	7234748	7236205	.	-	.	ID=AsAtg15382
Asue_scaffold4	AUGUSTUS	mRNA	7234748	7236205	.	-	.	ID=AsAtg15382.t1;Parent=AsAtg15382
Asue_scaffold4	AUGUSTUS	CDS	7234956	7235176	.	-	2	ID=AsAtg15382.t1.cds;Parent=AsAtg15382.t1
Asue_scaffold4	AUGUSTUS	CDS	7235277	7235379	.	-	0	ID=AsAtg15382.t1.cds;Parent=AsAtg15382.t1
Asue_scaffold4	AUGUSTUS	CDS	7235569	7235663	.	-	2	ID=AsAtg15382.t1.cds;Parent=AsAtg15382.t1
Asue_scaffold4	AUGUSTUS	CDS	7235956	7236031	.	-	0	ID=AsAtg15382.t1.cds;Parent=AsAtg15382.t1
Asue_scaffold4	AUGUSTUS	exon	7234956	7235176	.	-	.	ID=AsAtg15382.t1.exon1;Parent=AsAtg15382.t1
Asue_scaffold4	AUGUSTUS	exon	7235277	7235379	.	-	.	ID=AsAtg15382.t1.exon2;Parent=AsAtg15382.t1
Asue_scaffold4	AUGUSTUS	exon	7235569	7235663	.	-	.	ID=AsAtg15382.t1.exon3;Parent=AsAtg15382.t1
Asue_scaffold4	AUGUSTUS	exon	7235956	7236031	.	-	.	ID=AsAtg15382.t1.exon4;Parent=AsAtg15382.t1
###
# start gene g15383
# protein sequence = [MMADSSDSFVMKMTVKTTPESDLALTNLAYCSPFDLHRFAVPETADLFLANVGELHLXXXXXXXXXXXXXXXXXXXXX
# NRVRSSWSSILPLTITFLVIFTGNSLAGELRPSDHGLQYQFSSPPTESHSPPGKMKSFFGXXXXXXXXXXXHPQLLPKATAADGGDDDSWWRDGAGIR
# RDHVMRHVFLAASIICGVSGVALLVVFTLIYFFRYRKHNHSNSPTGNDSKEIIF]
# Evidence for and against this transcript:
# % of transcript supported by hints (any source): 20
# CDS exons: 1/2
#      P:   1 
# CDS introns: 0/1
# 5'UTR exons and introns: 0/1
# 3'UTR exons and introns: 0/1
# hint groups fully obeyed: 0
# incompatible hint groups: 4
#      P:   4 (AT4G21740.1,TRINITY_GG_125_c711_g1_i1,TRINITY_GG_125_c2711_g1_i1)
# end gene g15383
Asue_scaffold4	AUGUSTUS	gene	7238812	7240495	.	-	.	ID=AsAtg15383
Asue_scaffold4	AUGUSTUS	mRNA	7238812	7240495	.	-	.	ID=AsAtg15383.t1;Parent=AsAtg15383
Asue_scaffold4	AUGUSTUS	CDS	7238972	7239502	.	-	0	ID=AsAtg15383.t1.cds;Parent=AsAtg15383.t1
Asue_scaffold4	AUGUSTUS	CDS	7240290	7240451	.	-	0	ID=AsAtg15383.t1.cds;Parent=AsAtg15383.t1
Asue_scaffold4	AUGUSTUS	exon	7238972	7239502	.	-	.	ID=AsAtg15383.t1.exon1;Parent=AsAtg15383.t1
Asue_scaffold4	AUGUSTUS	exon	7240290	7240451	.	-	.	ID=AsAtg15383.t1.exon2;Parent=AsAtg15383.t1
###
# start gene g15384
# protein sequence = [MKAFHSLISEFHSWAQKLAELMLGRVFCKKGCDADSDSWEDCVGDCSEICYKDPVLKDRPWTAVIDRSPGDAKYSEEC
# FHACVAGCGYKFDVEAEIVNKVKPKXXXXXXXXXXXXXXXXXSQKPMQPPTEDVLATSA]
# Evidence for and against this transcript:
# % of transcript supported by hints (any source): 7.69
# CDS exons: 0/5
# CDS introns: 1/4
#      E:   1 
# 5'UTR exons and introns: 0/3
# 3'UTR exons and introns: 0/1
# hint groups fully obeyed: 1
#      E:   1 
# incompatible hint groups: 0
# end gene g15384
Asue_scaffold4	AUGUSTUS	gene	7240985	7242925	.	-	.	ID=AsAtg15384
Asue_scaffold4	AUGUSTUS	mRNA	7240985	7242925	.	-	.	ID=AsAtg15384.t1;Parent=AsAtg15384
Asue_scaffold4	AUGUSTUS	CDS	7241114	7241260	.	-	0	ID=AsAtg15384.t1.cds;Parent=AsAtg15384.t1
Asue_scaffold4	AUGUSTUS	CDS	7241358	7241396	.	-	0	ID=AsAtg15384.t1.cds;Parent=AsAtg15384.t1
Asue_scaffold4	AUGUSTUS	CDS	7241489	7241592	.	-	2	ID=AsAtg15384.t1.cds;Parent=AsAtg15384.t1
Asue_scaffold4	AUGUSTUS	CDS	7241802	7241855	.	-	2	ID=AsAtg15384.t1.cds;Parent=AsAtg15384.t1
Asue_scaffold4	AUGUSTUS	CDS	7241976	7242045	.	-	0	ID=AsAtg15384.t1.cds;Parent=AsAtg15384.t1
Asue_scaffold4	AUGUSTUS	exon	7241114	7241260	.	-	.	ID=AsAtg15384.t1.exon1;Parent=AsAtg15384.t1
Asue_scaffold4	AUGUSTUS	exon	7241358	7241396	.	-	.	ID=AsAtg15384.t1.exon2;Parent=AsAtg15384.t1
Asue_scaffold4	AUGUSTUS	exon	7241489	7241592	.	-	.	ID=AsAtg15384.t1.exon3;Parent=AsAtg15384.t1
Asue_scaffold4	AUGUSTUS	exon	7241802	7241855	.	-	.	ID=AsAtg15384.t1.exon4;Parent=AsAtg15384.t1
Asue_scaffold4	AUGUSTUS	exon	7241976	7242045	.	-	.	ID=AsAtg15384.t1.exon5;Parent=AsAtg15384.t1
###
# start gene g15385
# protein sequence = [MEYNEYEPEPQYVEDDDDEEITQEDAWAVISAYFEEKGLVRQQLDSFDEFIQNTMQEIVDESADIEIRPESQHNPGHQ
# SDFAETIYKISFGQIYLSKPMMTESDGETATLFPKAARLRNLTYSAPLYVDVTKRVIKKGHDGEEVTETQDFTKVFIGKVPIMLRSSYCTLFQNSEKD
# LTELGECPYDQGGYFIINGSEKVLIAQEKMSTNHVYVFKKRQPNKYAYVGEVRSMAENQNRPPSTMFVRMLARASAKGGSSGQYIRCTLPYIRTEIPI
# IIVFRALGFVADKDILEHICYDFADTQMMELLRPSLEEAFVIQNQLVALDYIGKRGATVGVTKEKRIKYARDILQKEMLPHVGIGEHCETKKAYYFGY
# IIHRLLLCALGRRPEDDRDHYGNKRLDLAGPLLGGLFRMLFRKLTRDVRSYVQKCVDNGKEVNLQFAIKAKTITSGLKYSLATGNWGQANAAGTRAGV
# SQVLNRLTYASTLSHLRRLNSPIGREGKLAKPRQLHNSQWGMMCPAETPEGQACGLVKNLALMVYITVGSAAYPILEFLEEWGTENFEEISPSVIPQA
# TKIFVNGMWVGVHRDPDMLVKTLRRLRRRVDVNTEVGVVRDIRLKELRIYTDYGRCSRPLFIVDNQKLLIKKRDIYALQQRESAEEDGWHHLVAKGFI
# EYIDTEEEETTMISMTISDLVQARLRPEEAYTENYTHCEIHPSLILGVCASIIPFPDHNQSPRNTYQSAMGKQAMGIYVTNYQFRMDTLAYVLYYPQK
# PLVTTRAMEHLHFRQLPAGINAIVAISCYSGYNQEDSVIMNQSSIDRGFFRSLFFRSYRDEEKKMGTLVKEDFGRPDRGSTMGMRHGSYDKLDDDGLA
# PPGTRVSGEDVIIGKTTPISQDEAQGQSSRYTRRDHSISLRHSETGMVDQVLLTTNADGLRFVKVRVRSVRIPQIGDKFSSRHGQKGTVGMTYTQEDM
# PWTIEGVTPDIIVNPHAIPSRMTIGQLIECIMGKVAAHMGKEGDATPFTDVTVDNISKALHKCGYQMRGFERMYNGHTGRPLTAMIFLGPTYYQRLKH
# MVDDKIHSRGRGPVQILTRQPAEGRSRDGGLRFGEMERDCMIAHGAAHFLKERLFDQSDAYRVHVCEVCGLIAIANLKKNSFECRGCKNKTDIVQVYI
# PYACKLLFQELMSMAIAPRMLTKHLKSAKGRQ]
# Evidence for and against this transcript:
# % of transcript supported by hints (any source): 96.1
# CDS exons: 25/25
#      P:  25 
# CDS introns: 24/24
#      E:  16 
#      P:  24 
# 5'UTR exons and introns: 0/1
# 3'UTR exons and introns: 0/1
# hint groups fully obeyed: 41
#      E:  16 
#      P:  25 
# incompatible hint groups: 26
#      P:  26 
# end gene g15385
Asue_scaffold4	AUGUSTUS	gene	7243130	7249902	.	+	.	ID=AsAtg15385
Asue_scaffold4	AUGUSTUS	mRNA	7243130	7249902	.	+	.	ID=AsAtg15385.t1;Parent=AsAtg15385
Asue_scaffold4	AUGUSTUS	CDS	7243212	7243460	.	+	0	ID=AsAtg15385.t1.cds;Parent=AsAtg15385.t1
Asue_scaffold4	AUGUSTUS	CDS	7244237	7244458	.	+	0	ID=AsAtg15385.t1.cds;Parent=AsAtg15385.t1
Asue_scaffold4	AUGUSTUS	CDS	7244561	7244851	.	+	0	ID=AsAtg15385.t1.cds;Parent=AsAtg15385.t1
Asue_scaffold4	AUGUSTUS	CDS	7244962	7245159	.	+	0	ID=AsAtg15385.t1.cds;Parent=AsAtg15385.t1
Asue_scaffold4	AUGUSTUS	CDS	7245251	7245315	.	+	0	ID=AsAtg15385.t1.cds;Parent=AsAtg15385.t1
Asue_scaffold4	AUGUSTUS	CDS	7245419	7245505	.	+	1	ID=AsAtg15385.t1.cds;Parent=AsAtg15385.t1
Asue_scaffold4	AUGUSTUS	CDS	7245583	7245703	.	+	1	ID=AsAtg15385.t1.cds;Parent=AsAtg15385.t1
Asue_scaffold4	AUGUSTUS	CDS	7245799	7245843	.	+	0	ID=AsAtg15385.t1.cds;Parent=AsAtg15385.t1
Asue_scaffold4	AUGUSTUS	CDS	7245936	7246073	.	+	0	ID=AsAtg15385.t1.cds;Parent=AsAtg15385.t1
Asue_scaffold4	AUGUSTUS	CDS	7246207	7246279	.	+	0	ID=AsAtg15385.t1.cds;Parent=AsAtg15385.t1
Asue_scaffold4	AUGUSTUS	CDS	7246445	7246521	.	+	2	ID=AsAtg15385.t1.cds;Parent=AsAtg15385.t1
Asue_scaffold4	AUGUSTUS	CDS	7246600	7246707	.	+	0	ID=AsAtg15385.t1.cds;Parent=AsAtg15385.t1
Asue_scaffold4	AUGUSTUS	CDS	7246794	7246910	.	+	0	ID=AsAtg15385.t1.cds;Parent=AsAtg15385.t1
Asue_scaffold4	AUGUSTUS	CDS	7247003	7247158	.	+	0	ID=AsAtg15385.t1.cds;Parent=AsAtg15385.t1
Asue_scaffold4	AUGUSTUS	CDS	7247240	7247344	.	+	0	ID=AsAtg15385.t1.cds;Parent=AsAtg15385.t1
Asue_scaffold4	AUGUSTUS	CDS	7247428	7247553	.	+	0	ID=AsAtg15385.t1.cds;Parent=AsAtg15385.t1
Asue_scaffold4	AUGUSTUS	CDS	7247648	7247725	.	+	0	ID=AsAtg15385.t1.cds;Parent=AsAtg15385.t1
Asue_scaffold4	AUGUSTUS	CDS	7247819	7247914	.	+	0	ID=AsAtg15385.t1.cds;Parent=AsAtg15385.t1
Asue_scaffold4	AUGUSTUS	CDS	7248004	7248119	.	+	0	ID=AsAtg15385.t1.cds;Parent=AsAtg15385.t1
Asue_scaffold4	AUGUSTUS	CDS	7248195	7248264	.	+	1	ID=AsAtg15385.t1.cds;Parent=AsAtg15385.t1
Asue_scaffold4	AUGUSTUS	CDS	7248346	7248399	.	+	0	ID=AsAtg15385.t1.cds;Parent=AsAtg15385.t1
Asue_scaffold4	AUGUSTUS	CDS	7248500	7248643	.	+	0	ID=AsAtg15385.t1.cds;Parent=AsAtg15385.t1
Asue_scaffold4	AUGUSTUS	CDS	7248731	7249030	.	+	0	ID=AsAtg15385.t1.cds;Parent=AsAtg15385.t1
Asue_scaffold4	AUGUSTUS	CDS	7249108	7249530	.	+	0	ID=AsAtg15385.t1.cds;Parent=AsAtg15385.t1
Asue_scaffold4	AUGUSTUS	CDS	7249622	7249729	.	+	0	ID=AsAtg15385.t1.cds;Parent=AsAtg15385.t1
Asue_scaffold4	AUGUSTUS	exon	7243212	7243460	.	+	.	ID=AsAtg15385.t1.exon1;Parent=AsAtg15385.t1
Asue_scaffold4	AUGUSTUS	exon	7244237	7244458	.	+	.	ID=AsAtg15385.t1.exon2;Parent=AsAtg15385.t1
Asue_scaffold4	AUGUSTUS	exon	7244561	7244851	.	+	.	ID=AsAtg15385.t1.exon3;Parent=AsAtg15385.t1
Asue_scaffold4	AUGUSTUS	exon	7244962	7245159	.	+	.	ID=AsAtg15385.t1.exon4;Parent=AsAtg15385.t1
Asue_scaffold4	AUGUSTUS	exon	7245251	7245315	.	+	.	ID=AsAtg15385.t1.exon5;Parent=AsAtg15385.t1
Asue_scaffold4	AUGUSTUS	exon	7245419	7245505	.	+	.	ID=AsAtg15385.t1.exon6;Parent=AsAtg15385.t1
Asue_scaffold4	AUGUSTUS	exon	7245583	7245703	.	+	.	ID=AsAtg15385.t1.exon7;Parent=AsAtg15385.t1
Asue_scaffold4	AUGUSTUS	exon	7245799	7245843	.	+	.	ID=AsAtg15385.t1.exon8;Parent=AsAtg15385.t1
Asue_scaffold4	AUGUSTUS	exon	7245936	7246073	.	+	.	ID=AsAtg15385.t1.exon9;Parent=AsAtg15385.t1
Asue_scaffold4	AUGUSTUS	exon	7246207	7246279	.	+	.	ID=AsAtg15385.t1.exon10;Parent=AsAtg15385.t1
Asue_scaffold4	AUGUSTUS	exon	7246445	7246521	.	+	.	ID=AsAtg15385.t1.exon11;Parent=AsAtg15385.t1
Asue_scaffold4	AUGUSTUS	exon	7246600	7246707	.	+	.	ID=AsAtg15385.t1.exon12;Parent=AsAtg15385.t1
Asue_scaffold4	AUGUSTUS	exon	7246794	7246910	.	+	.	ID=AsAtg15385.t1.exon13;Parent=AsAtg15385.t1
Asue_scaffold4	AUGUSTUS	exon	7247003	7247158	.	+	.	ID=AsAtg15385.t1.exon14;Parent=AsAtg15385.t1
Asue_scaffold4	AUGUSTUS	exon	7247240	7247344	.	+	.	ID=AsAtg15385.t1.exon15;Parent=AsAtg15385.t1
Asue_scaffold4	AUGUSTUS	exon	7247428	7247553	.	+	.	ID=AsAtg15385.t1.exon16;Parent=AsAtg15385.t1
Asue_scaffold4	AUGUSTUS	exon	7247648	7247725	.	+	.	ID=AsAtg15385.t1.exon17;Parent=AsAtg15385.t1
Asue_scaffold4	AUGUSTUS	exon	7247819	7247914	.	+	.	ID=AsAtg15385.t1.exon18;Parent=AsAtg15385.t1
Asue_scaffold4	AUGUSTUS	exon	7248004	7248119	.	+	.	ID=AsAtg15385.t1.exon19;Parent=AsAtg15385.t1
Asue_scaffold4	AUGUSTUS	exon	7248195	7248264	.	+	.	ID=AsAtg15385.t1.exon20;Parent=AsAtg15385.t1
Asue_scaffold4	AUGUSTUS	exon	7248346	7248399	.	+	.	ID=AsAtg15385.t1.exon21;Parent=AsAtg15385.t1
Asue_scaffold4	AUGUSTUS	exon	7248500	7248643	.	+	.	ID=AsAtg15385.t1.exon22;Parent=AsAtg15385.t1
Asue_scaffold4	AUGUSTUS	exon	7248731	7249030	.	+	.	ID=AsAtg15385.t1.exon23;Parent=AsAtg15385.t1
Asue_scaffold4	AUGUSTUS	exon	7249108	7249530	.	+	.	ID=AsAtg15385.t1.exon24;Parent=AsAtg15385.t1
Asue_scaffold4	AUGUSTUS	exon	7249622	7249729	.	+	.	ID=AsAtg15385.t1.exon25;Parent=AsAtg15385.t1
###
# start gene g15386
# protein sequence = [MNILRRIPANLIASRYYYTNRVKKTTLYSKISPLGDPKSSVYPELQNWVQCGKKVSVAELIRIVHDLRRRKRFLHALE
# VSKWMNETGVCVFSPTEHAVHLDLIGRVYGFVTAEEYFENLKEQYKNDKTYGALLNCYVRQQNVEKSLLHFEKMKEMGFVTSSLTYNNIMCLYTNIGQ
# HEKVPKVLEEMKEENVAPDNYSYRICINAFGAMYDLERIGGTLRDMERRQDITMDWNTYAVAAKFYIDGGDCDRAVELLKMSENRLEKKDGEGYNHLI
# TLYARLGKKIEVLRLWDLEKDVCKRRINQDYLTVLQSLVKIDALVEAEEVLTEWKSSGNCYDFRVPNTVIRGYIGKSMEEKAEAMLEDLARRGKATTP
# ESWELVATAYAEKGTLENAFKCMKTALGVEVGSRKWRPGLTLVTSVLSWVGDEGSLKEVESFVASLRNCIGVNKQMYHALVKADIREGGRNIDTLLQR
# MKDDKIEIDEETTVILSTRSPC]
# Evidence for and against this transcript:
# % of transcript supported by hints (any source): 60
# CDS exons: 2/2
#      P:   2 
# CDS introns: 1/1
#      P:   1 
# 5'UTR exons and introns: 0/1
# 3'UTR exons and introns: 0/1
# hint groups fully obeyed: 1
#      P:   1 
# incompatible hint groups: 4
#      P:   4 (TRINITY_GG_125_c2489_g1_i1,AT4G21705.1)
# end gene g15386
Asue_scaffold4	AUGUSTUS	gene	7250520	7252344	.	+	.	ID=AsAtg15386
Asue_scaffold4	AUGUSTUS	mRNA	7250520	7252344	.	+	.	ID=AsAtg15386.t1;Parent=AsAtg15386
Asue_scaffold4	AUGUSTUS	CDS	7250597	7250830	.	+	0	ID=AsAtg15386.t1.cds;Parent=AsAtg15386.t1
Asue_scaffold4	AUGUSTUS	CDS	7250913	7252157	.	+	0	ID=AsAtg15386.t1.cds;Parent=AsAtg15386.t1
Asue_scaffold4	AUGUSTUS	exon	7250597	7250830	.	+	.	ID=AsAtg15386.t1.exon1;Parent=AsAtg15386.t1
Asue_scaffold4	AUGUSTUS	exon	7250913	7252157	.	+	.	ID=AsAtg15386.t1.exon2;Parent=AsAtg15386.t1
###
# start gene g15387
# protein sequence = [MATFWPSSSSSNHPSIFLYLQSYPSLFFLLFLTTSATSLTVASLVNPHSFIAPRIPYSDHCNHIVPESPIDPSPSAVF
# SHASLAFDVSFFSGGDLFFNRFQSQNGDVKSARFRPKSIRKTLGDGKIYKVEAKLTLQISKTSASSSYYGGDFGQKKLQVMQIDGRSSWGGASFDFYG
# FWSESTGQVCMVGSTQVLSVEGTRLKIFDARLMLNYSKESNIYGSLVKGVLESVDSLSEFKTVLILGARNTPLNYEYKLLEQSKLDCGVNGGESLSLE
# NVLGGMCKVFEGRSHVFGLMYRNDCGVDHSCSPFGSDVEYTPGFTSMLSFLCDGEKMRMLLSFSNMSGYSSLFPFDPRTSLVAEGSWDVERNRFCGVA
# CRILNFSDSLSNAVVDDCSLRLSLRFPAILSIKSMAPVVGELWSAQAESDPSYFRRIEFSSLNDQLWRFPSLRYEYTESERVGKLCGTGKSRPKRKGN
# HYPDAQTSDMRFVMSVKYSGEGNVLRTARASPYFVGDRLYRDLLVRGQGVGLTGIPMNVNSVTKSFTNITYRIRSLNPNSESRGDIYAEGTYDRDTGE
# LCMVGCQSVRLKNTVAIQNETVDCSLAIKINFSPIDSRSDDRLKGTIKSTREKTDPLYVGRMEVLSRSIYVHQAKESVWRMDLEVAMVLVSNTLSCLF
# LGMQLYHMKQHQEALPFISVAMLILITLGHMIPLLLNFEELFKGSHNQQNLFFENDRWLEAKEIVVRIVTLIAFLLECRLLQLAWTARKTGDHHHRED
# VWKAEKKVSYVCLPLYITGGLIAWLVNRNRTPKRIVYIGKPQARNLLYRPVNLKRSFQRPPLWKDLKSYGGLMLDAFLLPQILFNGFSNSDLKPLAAL
# FYVGNSFVRLLPHAYDLYRSHSYGKILDWSFIYANHKMDYYSTAWDIIILCIGFLFAFLIFLQQRFGGRCFIPKRFREYVGYEKVVELQQAGEQHNTN
# DS]
# Evidence for and against this transcript:
# % of transcript supported by hints (any source): 33.3
# CDS exons: 1/1
#      P:   1 
# CDS introns: 0/0
# 5'UTR exons and introns: 0/1
# 3'UTR exons and introns: 0/1
# hint groups fully obeyed: 0
# incompatible hint groups: 3
#      P:   3 (TRINITY_GG_125_c1833_g1_i1,AT4G21700.1)
# end gene g15387
Asue_scaffold4	AUGUSTUS	gene	7252423	7255555	.	-	.	ID=AsAtg15387
Asue_scaffold4	AUGUSTUS	mRNA	7252423	7255555	.	-	.	ID=AsAtg15387.t1;Parent=AsAtg15387
Asue_scaffold4	AUGUSTUS	CDS	7252570	7255458	.	-	0	ID=AsAtg15387.t1.cds;Parent=AsAtg15387.t1
Asue_scaffold4	AUGUSTUS	exon	7252570	7255458	.	-	.	ID=AsAtg15387.t1.exon1;Parent=AsAtg15387.t1
###
# start gene g15388
# protein sequence = [MSSVTQLFKNNPVNRDRIIPLDFTNTKTLPDSHVWSKPEPETTSGPIPVISLSNPEEHGLLRQACEEWGVFHITDHGV
# SHSLLHNVDCQMKRLFSLPMHRKILAVRSPDESTGYGVVRISMFYDKLMWSEGFSVMGSSLRRHATLLWPDDHAEFCNVMEEYQKAMDDLSHRLISML
# MGSLGLTHEDLGWLVPDKTGSGTDSIQSFLQLNSYPVCPDPHLAMGLAPHTDSSLLTILYQGNIPGLEIESPQEEGSRWIGVEPIEGSLVVIMGDLSH
# IISNGQFRSTMHRAVVNKTHHRVSAAYFAGPPKNLQIGPLTSDKNHPPIYRRLIWEEYLAAKATHFNKALTLFRC]
# Evidence for and against this transcript:
# % of transcript supported by hints (any source): 71.4
# CDS exons: 3/3
#      P:   3 
# CDS introns: 2/2
#      P:   2 
# 5'UTR exons and introns: 0/1
# 3'UTR exons and introns: 0/1
# hint groups fully obeyed: 0
# incompatible hint groups: 1
#      P:   1 (AT4G21690.1)
# end gene g15388
Asue_scaffold4	AUGUSTUS	gene	7256279	7258245	.	-	.	ID=AsAtg15388
Asue_scaffold4	AUGUSTUS	mRNA	7256279	7258245	.	-	.	ID=AsAtg15388.t1;Parent=AsAtg15388
Asue_scaffold4	AUGUSTUS	CDS	7256356	7256681	.	-	2	ID=AsAtg15388.t1.cds;Parent=AsAtg15388.t1
Asue_scaffold4	AUGUSTUS	CDS	7257207	7257466	.	-	1	ID=AsAtg15388.t1.cds;Parent=AsAtg15388.t1
Asue_scaffold4	AUGUSTUS	CDS	7257724	7258187	.	-	0	ID=AsAtg15388.t1.cds;Parent=AsAtg15388.t1
Asue_scaffold4	AUGUSTUS	exon	7256356	7256681	.	-	.	ID=AsAtg15388.t1.exon1;Parent=AsAtg15388.t1
Asue_scaffold4	AUGUSTUS	exon	7257207	7257466	.	-	.	ID=AsAtg15388.t1.exon2;Parent=AsAtg15388.t1
Asue_scaffold4	AUGUSTUS	exon	7257724	7258187	.	-	.	ID=AsAtg15388.t1.exon3;Parent=AsAtg15388.t1
###
# start gene g15389
# protein sequence = [MDQKVRQFEVCTQDGSVDRHGNPAIRANTGKWLTAILILVNQGLATLAFFGVGVNLVLFLTRVMGQDNAEAANNVSKW
# TGTVYIFSLLGXXXXXXXXXXXXXXXXXXASFVAGLMMLSLSTGALLLEPSGCGVEDSPCKPHSTFKTVLFYLSVYLIALGYGGYQPNIATFGADQFD
# AEDSVEGHSKIAFFSYFYLALNLGSLFSNTVLGYFEDQGEWPLGFWASAGSAFAGLVLFLIGTPKYRHFTPRESPWSRFCQVLVAATRKAKIDVHHEE
# LNLYDSETQYTGDKKILHTKGFRFLDRAAIVTPDDEAEKVESGSKYDPWRLCSVTQVEEVKCVLRLLPIWLCTILYSVVFTQMASLFVVQGAAMKTNI
# KNFRIPASSMSSFDILSVAFFIFAYRRFLDPLFARLNKTERNKGLTELQRMGIGLVIAIMAMISAGIVEIHRLKNKEPESATSISSSSTLSIFWQVPQ
# YMLIGASEVFMYVGQLEFFNSQAPTGLKSFASALCMASISLGNYVSSLLVSIVMKISTTDDVPXXXXXXXXXXXXXXXXXXXXXLTAADFVVYLICAK
# WYKYIKSEASFSESVTEEEEV]
# Evidence for and against this transcript:
# % of transcript supported by hints (any source): 77.8
# CDS exons: 4/4
#      P:   4 
# CDS introns: 3/3
#      P:   3 
# 5'UTR exons and introns: 0/1
# 3'UTR exons and introns: 0/1
# hint groups fully obeyed: 1
#      P:   1 
# incompatible hint groups: 2
#      P:   2 (AT4G21680.1,TRINITY_GG_125_c3085_g1_i1)
# end gene g15389
Asue_scaffold4	AUGUSTUS	gene	7265650	7268055	.	+	.	ID=AsAtg15389
Asue_scaffold4	AUGUSTUS	mRNA	7265650	7268055	.	+	.	ID=AsAtg15389.t1;Parent=AsAtg15389
Asue_scaffold4	AUGUSTUS	CDS	7265843	7265960	.	+	0	ID=AsAtg15389.t1.cds;Parent=AsAtg15389.t1
Asue_scaffold4	AUGUSTUS	CDS	7266063	7266280	.	+	2	ID=AsAtg15389.t1.cds;Parent=AsAtg15389.t1
Asue_scaffold4	AUGUSTUS	CDS	7266362	7266915	.	+	0	ID=AsAtg15389.t1.cds;Parent=AsAtg15389.t1
Asue_scaffold4	AUGUSTUS	CDS	7267002	7267881	.	+	1	ID=AsAtg15389.t1.cds;Parent=AsAtg15389.t1
Asue_scaffold4	AUGUSTUS	exon	7265843	7265960	.	+	.	ID=AsAtg15389.t1.exon1;Parent=AsAtg15389.t1
Asue_scaffold4	AUGUSTUS	exon	7266063	7266280	.	+	.	ID=AsAtg15389.t1.exon2;Parent=AsAtg15389.t1
Asue_scaffold4	AUGUSTUS	exon	7266362	7266915	.	+	.	ID=AsAtg15389.t1.exon3;Parent=AsAtg15389.t1
Asue_scaffold4	AUGUSTUS	exon	7267002	7267881	.	+	.	ID=AsAtg15389.t1.exon4;Parent=AsAtg15389.t1
###
# start gene g15390
# protein sequence = [MYSNNRVEVFHGDGRLGELEIYPSRELNQXXXXXXXXXXXXQREVMELAKMGIRISHFSQSGERCPPLAILTTISSCG
# LCFKLEASPSPAQESLSLFYSSCLRDNKTAVMLLGGEELHLVAMYSENIKNDRPCFWAFSVAPGIYDSCLVMLNLRCLGIVFDLDETLVVANTMRSFE
# DKIDGFQRRINNEMDPQRLAVIVAEMKRYQDDKNLLKQYIESDQVVENGEVIKVQSEIVPALSDNHQPLVRPLIRLQEKNIILTRINPMIRDTSVLVR
# MRPSWEELRSYLTAKGRKRFEVYVCTMAERDYALEMWRLLDPEGNLINTNDLLARIVCVKSGFKKSLFNVFLDGTCHPKMALVIDDRLKVWDEKDQPR
# VHVVPAFAPYYSPQAEAAATPVLCVARNVACGVRGGFFRDFDDSLLPRIAEISYENDAEDIPSPPDVSHYLVSEDDTSGLNGNKDPLSFDGMADTEVE
# RRLKEAISASSAVLPAANIDPRIAAPVQFPMASASSVSVPVPVQVVQQAIQPSAMAFPSIPFQQPQQPTSIAKHLVPSEPSLQSSPAREEGEVPESEL
# DPDTRRRLLILQHGQDTRDPAPSEPSFPQRPPVQAPPSHVQSRNGWFPVEEEMDPAQIRRAVSKEYPLDSEMIHMEKHRPRHPSFFSKIDNSTQSDRM
# LHENRRPPKESLRRDEQLRSNNNLPDSHPFYGEDASWNQSSSRNSDLDFLPERSVSATETSADVLHGIAIKCGAKVEYKPSLVSSTDLRFSVEAWLSN
# QKIGEGIGKSRREALHKAAEASIQNLADGYMRANGDPGPSHRDATPFTNGNISMGNANALNNQPFARDETALPVSSRPTDPRLEGSMRHTGSITALRE
# LCASEGLEMAFQSQRQLPSDMVHRDELHAQVEIDGRVVGEGVGSTWDEARMQAAERALSSVRSMLGQPLHKRQGSPRSFGGMSNKRLKPDFQRSLQRM
# PSSGRYS]
# Evidence for and against this transcript:
# % of transcript supported by hints (any source): 94.3
# CDS exons: 17/17
#      P:  17 
# CDS introns: 16/16
#      E:   9 
#      P:  16 
# 5'UTR exons and introns: 0/1
# 3'UTR exons and introns: 0/1
# hint groups fully obeyed: 28
#      E:   9 
#      P:  19 
# incompatible hint groups: 17
#      P:  17 (AT4G21670.1,TRINITY_GG_125_c2067_g1_i1,TRINITY_GG_125_c2787_g1_i1)
# end gene g15390
Asue_scaffold4	AUGUSTUS	gene	7268060	7274365	.	-	.	ID=AsAtg15390
Asue_scaffold4	AUGUSTUS	mRNA	7268060	7274365	.	-	.	ID=AsAtg15390.t1;Parent=AsAtg15390
Asue_scaffold4	AUGUSTUS	CDS	7268499	7268586	.	-	1	ID=AsAtg15390.t1.cds;Parent=AsAtg15390.t1
Asue_scaffold4	AUGUSTUS	CDS	7268672	7268745	.	-	0	ID=AsAtg15390.t1.cds;Parent=AsAtg15390.t1
Asue_scaffold4	AUGUSTUS	CDS	7268820	7268885	.	-	0	ID=AsAtg15390.t1.cds;Parent=AsAtg15390.t1
Asue_scaffold4	AUGUSTUS	CDS	7269082	7269168	.	-	0	ID=AsAtg15390.t1.cds;Parent=AsAtg15390.t1
Asue_scaffold4	AUGUSTUS	CDS	7269272	7269486	.	-	2	ID=AsAtg15390.t1.cds;Parent=AsAtg15390.t1
Asue_scaffold4	AUGUSTUS	CDS	7269945	7270041	.	-	0	ID=AsAtg15390.t1.cds;Parent=AsAtg15390.t1
Asue_scaffold4	AUGUSTUS	CDS	7270188	7270241	.	-	0	ID=AsAtg15390.t1.cds;Parent=AsAtg15390.t1
Asue_scaffold4	AUGUSTUS	CDS	7270315	7270445	.	-	2	ID=AsAtg15390.t1.cds;Parent=AsAtg15390.t1
Asue_scaffold4	AUGUSTUS	CDS	7270529	7270592	.	-	0	ID=AsAtg15390.t1.cds;Parent=AsAtg15390.t1
Asue_scaffold4	AUGUSTUS	CDS	7270693	7271298	.	-	0	ID=AsAtg15390.t1.cds;Parent=AsAtg15390.t1
Asue_scaffold4	AUGUSTUS	CDS	7271438	7271521	.	-	0	ID=AsAtg15390.t1.cds;Parent=AsAtg15390.t1
Asue_scaffold4	AUGUSTUS	CDS	7271648	7271753	.	-	1	ID=AsAtg15390.t1.cds;Parent=AsAtg15390.t1
Asue_scaffold4	AUGUSTUS	CDS	7271864	7271931	.	-	0	ID=AsAtg15390.t1.cds;Parent=AsAtg15390.t1
Asue_scaffold4	AUGUSTUS	CDS	7272202	7272359	.	-	2	ID=AsAtg15390.t1.cds;Parent=AsAtg15390.t1
Asue_scaffold4	AUGUSTUS	CDS	7272439	7272649	.	-	0	ID=AsAtg15390.t1.cds;Parent=AsAtg15390.t1
Asue_scaffold4	AUGUSTUS	CDS	7272877	7273353	.	-	0	ID=AsAtg15390.t1.cds;Parent=AsAtg15390.t1
Asue_scaffold4	AUGUSTUS	CDS	7273592	7273909	.	-	0	ID=AsAtg15390.t1.cds;Parent=AsAtg15390.t1
Asue_scaffold4	AUGUSTUS	exon	7268499	7268586	.	-	.	ID=AsAtg15390.t1.exon1;Parent=AsAtg15390.t1
Asue_scaffold4	AUGUSTUS	exon	7268672	7268745	.	-	.	ID=AsAtg15390.t1.exon2;Parent=AsAtg15390.t1
Asue_scaffold4	AUGUSTUS	exon	7268820	7268885	.	-	.	ID=AsAtg15390.t1.exon3;Parent=AsAtg15390.t1
Asue_scaffold4	AUGUSTUS	exon	7269082	7269168	.	-	.	ID=AsAtg15390.t1.exon4;Parent=AsAtg15390.t1
Asue_scaffold4	AUGUSTUS	exon	7269272	7269486	.	-	.	ID=AsAtg15390.t1.exon5;Parent=AsAtg15390.t1
Asue_scaffold4	AUGUSTUS	exon	7269945	7270041	.	-	.	ID=AsAtg15390.t1.exon6;Parent=AsAtg15390.t1
Asue_scaffold4	AUGUSTUS	exon	7270188	7270241	.	-	.	ID=AsAtg15390.t1.exon7;Parent=AsAtg15390.t1
Asue_scaffold4	AUGUSTUS	exon	7270315	7270445	.	-	.	ID=AsAtg15390.t1.exon8;Parent=AsAtg15390.t1
Asue_scaffold4	AUGUSTUS	exon	7270529	7270592	.	-	.	ID=AsAtg15390.t1.exon9;Parent=AsAtg15390.t1
Asue_scaffold4	AUGUSTUS	exon	7270693	7271298	.	-	.	ID=AsAtg15390.t1.exon10;Parent=AsAtg15390.t1
Asue_scaffold4	AUGUSTUS	exon	7271438	7271521	.	-	.	ID=AsAtg15390.t1.exon11;Parent=AsAtg15390.t1
Asue_scaffold4	AUGUSTUS	exon	7271648	7271753	.	-	.	ID=AsAtg15390.t1.exon12;Parent=AsAtg15390.t1
Asue_scaffold4	AUGUSTUS	exon	7271864	7271931	.	-	.	ID=AsAtg15390.t1.exon13;Parent=AsAtg15390.t1
Asue_scaffold4	AUGUSTUS	exon	7272202	7272359	.	-	.	ID=AsAtg15390.t1.exon14;Parent=AsAtg15390.t1
Asue_scaffold4	AUGUSTUS	exon	7272439	7272649	.	-	.	ID=AsAtg15390.t1.exon15;Parent=AsAtg15390.t1
Asue_scaffold4	AUGUSTUS	exon	7272877	7273353	.	-	.	ID=AsAtg15390.t1.exon16;Parent=AsAtg15390.t1
Asue_scaffold4	AUGUSTUS	exon	7273592	7273909	.	-	.	ID=AsAtg15390.t1.exon17;Parent=AsAtg15390.t1
###
# start gene g15391
# protein sequence = [MTADSTVALVHSVVSNGDVSNGNTSASSKKSREIDRRRRRRKQKKNNKASQADVDASDVSAASESKENTDPQPQVSEQ
# IVIEYVPEQAEFEDGFNDEFKEIFEKFNFREPLASEEDGTKDESEEKEDVKKKVNSDSDSDDDEQDNQNKEKGISNKKKKLQRRMKIAELKQVSARPD
# VVEVWDATSADPKLLVFLKSYRNTVPVPRHWSQKRKYLQGKRGIEKQPFHLPDFIAATGIEKIRQAYIEKEDGKKLKQKQRERMQPKMGKMDIDYQVL
# HDAFFKYQTKPKLSALGDLYFEGKEFEVKLRETKPGFLSNDLKEALGMPEGAPPPWLINMQRYGPPPSYPHLKIPGLNAPIPIGASFGFHAGGWGKPP
# VDEYGRPLYGDVFGVQQQDQPNYEEEPIDKSKHWGDLEEEEEEEEEEEEEQEEEMDEEELEDGTESVDTLSSTPTGIETPDAIELRKDQRKEPDRALY
# QVLEEKGESVAPGTLLGTSHTYVIKTGTQEKTGAKRVDLLRGQKTDRVDVSLQPEELDAMENVLPAKYEEAREEEKLRNKPVDLSDMVVEHVQQNSRK
# RKMHDKEGKKKKDFKF]
# Evidence for and against this transcript:
# % of transcript supported by hints (any source): 93.5
# CDS exons: 15/15
#      P:  15 
# CDS introns: 14/14
#      E:  14 
#      P:  14 
# 5'UTR exons and introns: 0/1
# 3'UTR exons and introns: 0/1
# hint groups fully obeyed: 28
#      E:  14 
#      P:  14 
# incompatible hint groups: 20
#      E:   2 
#      P:  18 (TRINITY_GG_125_c948_g1_i2)
# protein sequence = [MTADSTVALVHSVVSNGDVSNGNTSASSKKSREIDRRRRRRKQKKNNKASQADVDASDVSAASESKENTDPQPQVSEQ
# IVIEYVPEQAEFEDGFNDEFKEIFEKFNFREPLASEEDGTKDESEEKEDVKKKVNSDSDSDDDEQDNQNKEKGISNKKKKLQRRMKIAELKQVSARPD
# VVEVWDATSADPKLLVFLKSYRNTVPVPRHWSQKRKYLQENICDNHGAWTCSWWHLSGVSFLQGKRGIEKQPFHLPDFIAATGIEKIRQAYIEKEDGK
# KLKQKQRERMQPKMGKMDIDYQVLHDAFFKYQTKPKLSALGDLYFEGKEFEVKLRETKPGFLSNDLKEALGMPEGAPPPWLINMQRYGPPPSYPHLKI
# PGLNAPIPIGASFGFHAGGWGKPPVDEYGRPLYGDVFGVQQQDQPNYEEEPIDKSKHWGDLEEEEEEEEEEEEEQEEEMDEEELEDGTESVDTLSSTP
# TGIETPDAIELRKDQRKEPDRALYQVLEEKGESVAPGTLLGTSHTYVIKTGTQEKTGAKRVDLLRGQKTDRVDVSLQPEELDAMENVLPAKYEEAREE
# EKLRNKPVDLSDMVVEHVQQNSRKRKMHDKEGKKKKDFKF]
# Evidence for and against this transcript:
# % of transcript supported by hints (any source): 87.9
# CDS exons: 15/16
#      P:  15 
# CDS introns: 14/15
#      E:  14 
#      P:  13 
# 5'UTR exons and introns: 0/1
# 3'UTR exons and introns: 0/1
# hint groups fully obeyed: 27
#      E:  14 
#      P:  13 
# incompatible hint groups: 21
#      E:   2 
#      P:  19 (TRINITY_GG_125_c948_g1_i2)
# end gene g15391
Asue_scaffold4	AUGUSTUS	gene	7275630	7279411	.	+	.	ID=AsAtg15391
Asue_scaffold4	AUGUSTUS	mRNA	7275630	7279411	.	+	.	ID=AsAtg15391.t1;Parent=AsAtg15391
Asue_scaffold4	AUGUSTUS	CDS	7275652	7275873	.	+	0	ID=AsAtg15391.t1.cds;Parent=AsAtg15391.t1
Asue_scaffold4	AUGUSTUS	CDS	7275994	7276245	.	+	0	ID=AsAtg15391.t1.cds;Parent=AsAtg15391.t1
Asue_scaffold4	AUGUSTUS	CDS	7276331	7276393	.	+	0	ID=AsAtg15391.t1.cds;Parent=AsAtg15391.t1
Asue_scaffold4	AUGUSTUS	CDS	7276490	7276597	.	+	0	ID=AsAtg15391.t1.cds;Parent=AsAtg15391.t1
Asue_scaffold4	AUGUSTUS	CDS	7277039	7277116	.	+	0	ID=AsAtg15391.t1.cds;Parent=AsAtg15391.t1
Asue_scaffold4	AUGUSTUS	CDS	7277200	7277292	.	+	0	ID=AsAtg15391.t1.cds;Parent=AsAtg15391.t1
Asue_scaffold4	AUGUSTUS	CDS	7277384	7277470	.	+	0	ID=AsAtg15391.t1.cds;Parent=AsAtg15391.t1
Asue_scaffold4	AUGUSTUS	CDS	7277573	7277674	.	+	0	ID=AsAtg15391.t1.cds;Parent=AsAtg15391.t1
Asue_scaffold4	AUGUSTUS	CDS	7277752	7277871	.	+	0	ID=AsAtg15391.t1.cds;Parent=AsAtg15391.t1
Asue_scaffold4	AUGUSTUS	CDS	7277970	7278032	.	+	0	ID=AsAtg15391.t1.cds;Parent=AsAtg15391.t1
Asue_scaffold4	AUGUSTUS	CDS	7278192	7278334	.	+	0	ID=AsAtg15391.t1.cds;Parent=AsAtg15391.t1
Asue_scaffold4	AUGUSTUS	CDS	7278439	7278520	.	+	1	ID=AsAtg15391.t1.cds;Parent=AsAtg15391.t1
Asue_scaffold4	AUGUSTUS	CDS	7278638	7278742	.	+	0	ID=AsAtg15391.t1.cds;Parent=AsAtg15391.t1
Asue_scaffold4	AUGUSTUS	CDS	7278872	7279033	.	+	0	ID=AsAtg15391.t1.cds;Parent=AsAtg15391.t1
Asue_scaffold4	AUGUSTUS	CDS	7279133	7279207	.	+	0	ID=AsAtg15391.t1.cds;Parent=AsAtg15391.t1
Asue_scaffold4	AUGUSTUS	exon	7275652	7275873	.	+	.	ID=AsAtg15391.t1.exon1;Parent=AsAtg15391.t1
Asue_scaffold4	AUGUSTUS	exon	7275994	7276245	.	+	.	ID=AsAtg15391.t1.exon2;Parent=AsAtg15391.t1
Asue_scaffold4	AUGUSTUS	exon	7276331	7276393	.	+	.	ID=AsAtg15391.t1.exon3;Parent=AsAtg15391.t1
Asue_scaffold4	AUGUSTUS	exon	7276490	7276597	.	+	.	ID=AsAtg15391.t1.exon4;Parent=AsAtg15391.t1
Asue_scaffold4	AUGUSTUS	exon	7277039	7277116	.	+	.	ID=AsAtg15391.t1.exon5;Parent=AsAtg15391.t1
Asue_scaffold4	AUGUSTUS	exon	7277200	7277292	.	+	.	ID=AsAtg15391.t1.exon6;Parent=AsAtg15391.t1
Asue_scaffold4	AUGUSTUS	exon	7277384	7277470	.	+	.	ID=AsAtg15391.t1.exon7;Parent=AsAtg15391.t1
Asue_scaffold4	AUGUSTUS	exon	7277573	7277674	.	+	.	ID=AsAtg15391.t1.exon8;Parent=AsAtg15391.t1
Asue_scaffold4	AUGUSTUS	exon	7277752	7277871	.	+	.	ID=AsAtg15391.t1.exon9;Parent=AsAtg15391.t1
Asue_scaffold4	AUGUSTUS	exon	7277970	7278032	.	+	.	ID=AsAtg15391.t1.exon10;Parent=AsAtg15391.t1
Asue_scaffold4	AUGUSTUS	exon	7278192	7278334	.	+	.	ID=AsAtg15391.t1.exon11;Parent=AsAtg15391.t1
Asue_scaffold4	AUGUSTUS	exon	7278439	7278520	.	+	.	ID=AsAtg15391.t1.exon12;Parent=AsAtg15391.t1
Asue_scaffold4	AUGUSTUS	exon	7278638	7278742	.	+	.	ID=AsAtg15391.t1.exon13;Parent=AsAtg15391.t1
Asue_scaffold4	AUGUSTUS	exon	7278872	7279033	.	+	.	ID=AsAtg15391.t1.exon14;Parent=AsAtg15391.t1
Asue_scaffold4	AUGUSTUS	exon	7279133	7279207	.	+	.	ID=AsAtg15391.t1.exon15;Parent=AsAtg15391.t1
Asue_scaffold4	AUGUSTUS	mRNA	7275630	7279411	.	+	.	ID=AsAtg15391.t2;Parent=AsAtg15391
Asue_scaffold4	AUGUSTUS	CDS	7275652	7275873	.	+	0	ID=AsAtg15391.t2.cds;Parent=AsAtg15391.t2
Asue_scaffold4	AUGUSTUS	CDS	7275994	7276245	.	+	0	ID=AsAtg15391.t2.cds;Parent=AsAtg15391.t2
Asue_scaffold4	AUGUSTUS	CDS	7276331	7276393	.	+	0	ID=AsAtg15391.t2.cds;Parent=AsAtg15391.t2
Asue_scaffold4	AUGUSTUS	CDS	7276490	7276597	.	+	0	ID=AsAtg15391.t2.cds;Parent=AsAtg15391.t2
Asue_scaffold4	AUGUSTUS	CDS	7276756	7276793	.	+	0	ID=AsAtg15391.t2.cds;Parent=AsAtg15391.t2
Asue_scaffold4	AUGUSTUS	CDS	7277005	7277116	.	+	1	ID=AsAtg15391.t2.cds;Parent=AsAtg15391.t2
Asue_scaffold4	AUGUSTUS	CDS	7277200	7277292	.	+	0	ID=AsAtg15391.t2.cds;Parent=AsAtg15391.t2
Asue_scaffold4	AUGUSTUS	CDS	7277384	7277470	.	+	0	ID=AsAtg15391.t2.cds;Parent=AsAtg15391.t2
Asue_scaffold4	AUGUSTUS	CDS	7277573	7277674	.	+	0	ID=AsAtg15391.t2.cds;Parent=AsAtg15391.t2
Asue_scaffold4	AUGUSTUS	CDS	7277752	7277871	.	+	0	ID=AsAtg15391.t2.cds;Parent=AsAtg15391.t2
Asue_scaffold4	AUGUSTUS	CDS	7277970	7278032	.	+	0	ID=AsAtg15391.t2.cds;Parent=AsAtg15391.t2
Asue_scaffold4	AUGUSTUS	CDS	7278192	7278334	.	+	0	ID=AsAtg15391.t2.cds;Parent=AsAtg15391.t2
Asue_scaffold4	AUGUSTUS	CDS	7278439	7278520	.	+	1	ID=AsAtg15391.t2.cds;Parent=AsAtg15391.t2
Asue_scaffold4	AUGUSTUS	CDS	7278638	7278742	.	+	0	ID=AsAtg15391.t2.cds;Parent=AsAtg15391.t2
Asue_scaffold4	AUGUSTUS	CDS	7278872	7279033	.	+	0	ID=AsAtg15391.t2.cds;Parent=AsAtg15391.t2
Asue_scaffold4	AUGUSTUS	CDS	7279133	7279207	.	+	0	ID=AsAtg15391.t2.cds;Parent=AsAtg15391.t2
Asue_scaffold4	AUGUSTUS	exon	7275652	7275873	.	+	.	ID=AsAtg15391.t2.exon1;Parent=AsAtg15391.t2
Asue_scaffold4	AUGUSTUS	exon	7275994	7276245	.	+	.	ID=AsAtg15391.t2.exon2;Parent=AsAtg15391.t2
Asue_scaffold4	AUGUSTUS	exon	7276331	7276393	.	+	.	ID=AsAtg15391.t2.exon3;Parent=AsAtg15391.t2
Asue_scaffold4	AUGUSTUS	exon	7276490	7276597	.	+	.	ID=AsAtg15391.t2.exon4;Parent=AsAtg15391.t2
Asue_scaffold4	AUGUSTUS	exon	7276756	7276793	.	+	.	ID=AsAtg15391.t2.exon5;Parent=AsAtg15391.t2
Asue_scaffold4	AUGUSTUS	exon	7277005	7277116	.	+	.	ID=AsAtg15391.t2.exon6;Parent=AsAtg15391.t2
Asue_scaffold4	AUGUSTUS	exon	7277200	7277292	.	+	.	ID=AsAtg15391.t2.exon7;Parent=AsAtg15391.t2
Asue_scaffold4	AUGUSTUS	exon	7277384	7277470	.	+	.	ID=AsAtg15391.t2.exon8;Parent=AsAtg15391.t2
Asue_scaffold4	AUGUSTUS	exon	7277573	7277674	.	+	.	ID=AsAtg15391.t2.exon9;Parent=AsAtg15391.t2
Asue_scaffold4	AUGUSTUS	exon	7277752	7277871	.	+	.	ID=AsAtg15391.t2.exon10;Parent=AsAtg15391.t2
Asue_scaffold4	AUGUSTUS	exon	7277970	7278032	.	+	.	ID=AsAtg15391.t2.exon11;Parent=AsAtg15391.t2
Asue_scaffold4	AUGUSTUS	exon	7278192	7278334	.	+	.	ID=AsAtg15391.t2.exon12;Parent=AsAtg15391.t2
Asue_scaffold4	AUGUSTUS	exon	7278439	7278520	.	+	.	ID=AsAtg15391.t2.exon13;Parent=AsAtg15391.t2
Asue_scaffold4	AUGUSTUS	exon	7278638	7278742	.	+	.	ID=AsAtg15391.t2.exon14;Parent=AsAtg15391.t2
Asue_scaffold4	AUGUSTUS	exon	7278872	7279033	.	+	.	ID=AsAtg15391.t2.exon15;Parent=AsAtg15391.t2
Asue_scaffold4	AUGUSTUS	exon	7279133	7279207	.	+	.	ID=AsAtg15391.t2.exon16;Parent=AsAtg15391.t2
###
# start gene g15392
# protein sequence = [MNNSLQSSKLVLLLAIALVLFLNTELDFLTAAGALDSDSKVYIVYLGEREHDDPELVTASHHQMLESLLQSKEDAQNS
# LIYSYQHGFSGFAALLTSSQAKKISEHPEVIHVIPNRIRKLKTTRAWDHLGLSPIPTSFSSLSSVKGLLHDTNLGSEAIIGVIDSGIWPESKAVNDQG
# LGPIPKRWRGKCEPGEQFNATIHCNNKLIGARYYLNGVVDAIGGKFNRTIIQDFQSTRDANGHGTHTATIAGGSFVPNVSYFGLAQGLVRGGAPRARI
# ASYKACWNVMRDEGGGTDGRCTSADMWKAFDDAIHDGVDVLSVSIGGGIPEDSEVDKLDYIAAFHAVAKGITVVAAAGNEGPGAHXXXXXXXXXXXXX
# XTTLDRSFPTKITLGNNQTLFAESLFTGPEISTSLAFLDSDHNVDVKGKTILEFDSTHPSSIAGRGVVAVILAKKPDDRPAPDNSYIFTDYEIGTHIL
# QYIRTTRSPTVRISAATTLTGQPATPKVAAFSSRGPNSVSPAILKPDIAAPGVSILAAVSPLDPGAFNGFKLHSGTSMSTPVVSGIIALLKSLHPKWS
# PAAMRSALVTTXXXXXXXXXXINKPSRTNRSVSFVAWRTSPSGEPIFAQGSNKKLADPFDYGGGLVNPEKAAKPGLVYDMGIKDYINYMCSAGYNDSS
# ISRVLGKKTKCPIPKPSMLDINLPSITIPNLEKEVTLTRTVTNVGPIKSVYRAVIESPLGITLTVNPTILVFKSAAKRVLTFSVKAKTSHKVNSGYFF
# GSLTWTDGVHDVTIPVSVKTTISM]
# Evidence for and against this transcript:
# % of transcript supported by hints (any source): 36.8
# CDS exons: 0/9
# CDS introns: 7/8
#      E:   7 
# 5'UTR exons and introns: 0/1
# 3'UTR exons and introns: 0/1
# hint groups fully obeyed: 7
#      E:   7 
# incompatible hint groups: 0
# end gene g15392
Asue_scaffold4	AUGUSTUS	gene	7280790	7284708	.	+	.	ID=AsAtg15392
Asue_scaffold4	AUGUSTUS	mRNA	7280790	7284708	.	+	.	ID=AsAtg15392.t1;Parent=AsAtg15392
Asue_scaffold4	AUGUSTUS	CDS	7280815	7280934	.	+	0	ID=AsAtg15392.t1.cds;Parent=AsAtg15392.t1
Asue_scaffold4	AUGUSTUS	CDS	7281031	7281122	.	+	0	ID=AsAtg15392.t1.cds;Parent=AsAtg15392.t1
Asue_scaffold4	AUGUSTUS	CDS	7281440	7281537	.	+	1	ID=AsAtg15392.t1.cds;Parent=AsAtg15392.t1
Asue_scaffold4	AUGUSTUS	CDS	7281633	7281812	.	+	2	ID=AsAtg15392.t1.cds;Parent=AsAtg15392.t1
Asue_scaffold4	AUGUSTUS	CDS	7281891	7282187	.	+	2	ID=AsAtg15392.t1.cds;Parent=AsAtg15392.t1
Asue_scaffold4	AUGUSTUS	CDS	7282319	7282710	.	+	2	ID=AsAtg15392.t1.cds;Parent=AsAtg15392.t1
Asue_scaffold4	AUGUSTUS	CDS	7282805	7283055	.	+	0	ID=AsAtg15392.t1.cds;Parent=AsAtg15392.t1
Asue_scaffold4	AUGUSTUS	CDS	7283153	7283267	.	+	1	ID=AsAtg15392.t1.cds;Parent=AsAtg15392.t1
Asue_scaffold4	AUGUSTUS	CDS	7283764	7284585	.	+	0	ID=AsAtg15392.t1.cds;Parent=AsAtg15392.t1
Asue_scaffold4	AUGUSTUS	exon	7280815	7280934	.	+	.	ID=AsAtg15392.t1.exon1;Parent=AsAtg15392.t1
Asue_scaffold4	AUGUSTUS	exon	7281031	7281122	.	+	.	ID=AsAtg15392.t1.exon2;Parent=AsAtg15392.t1
Asue_scaffold4	AUGUSTUS	exon	7281440	7281537	.	+	.	ID=AsAtg15392.t1.exon3;Parent=AsAtg15392.t1
Asue_scaffold4	AUGUSTUS	exon	7281633	7281812	.	+	.	ID=AsAtg15392.t1.exon4;Parent=AsAtg15392.t1
Asue_scaffold4	AUGUSTUS	exon	7281891	7282187	.	+	.	ID=AsAtg15392.t1.exon5;Parent=AsAtg15392.t1
Asue_scaffold4	AUGUSTUS	exon	7282319	7282710	.	+	.	ID=AsAtg15392.t1.exon6;Parent=AsAtg15392.t1
Asue_scaffold4	AUGUSTUS	exon	7282805	7283055	.	+	.	ID=AsAtg15392.t1.exon7;Parent=AsAtg15392.t1
Asue_scaffold4	AUGUSTUS	exon	7283153	7283267	.	+	.	ID=AsAtg15392.t1.exon8;Parent=AsAtg15392.t1
Asue_scaffold4	AUGUSTUS	exon	7283764	7284585	.	+	.	ID=AsAtg15392.t1.exon9;Parent=AsAtg15392.t1
###
# start gene g15393
# protein sequence = [MENCLSTLVFLLSIALVLFPKTGVSFLAAEGASDSDSKVYIVYLGEREHDDPELFTASHHQMLESLLQSKDDAHNSLI
# YSYQYGFSGFAALLTSSQAKKISEHPEVIHVIPNRILKLKTTRTWDHLGLSPNPTSFSSSSSAKGIWPESKVFNDHGLGPIPQRWRGKCESGEQFNAK
# IHCNNKLIGAKYYLSGLLAETGGKFNRTIIQDFKSNRDAIGHGTHTATIAGGSFVPNVSFYGLARGTVRGGAPRARIASYKVCWNVVGYDGICTVADM
# WKAFDDAIHDQVDVLSVSIGAGIPENSEVDSVDFIAAFHAVAKGITVVAAGGNDGPGAQNITNAAPWLLTVAATTLDRSFPTKITLGNNQTLFAESLF
# TGPEISTSLAFLDSDHNVDVKGKTILEFDSTHPSSIAGRGVVAVILAKKPDDLLARYNSIPYIFTDYEIGTHILQYIRTTRSPTVRISAATTLNGQPA
# MTKVAEFSSRGPNSVSPAILKPDIAAPGVSILAAVSPLDPDAFNGFGLYSGTSMSTPVVSGIIALLKSLHPNWTSPSGEPIFAQGSNKKLADPFDYGG
# GLVNPEKAAKPGLVYDMGIKDYINYMCSAGYIDSSISRVLGKKTKCTIPKPSILDINLPSITIPNLEKEVTLTRTVTNVGPIKSVYKAVIESPLGITL
# TVNPTTLVFNSAAKRVLTFSVKAKTSHKVNSGYFFGSLTWTDGVHDVIIPVSVKTTISM]
# Evidence for and against this transcript:
# % of transcript supported by hints (any source): 0
# CDS exons: 0/10
# CDS introns: 0/9
# 5'UTR exons and introns: 0/1
# 3'UTR exons and introns: 0/1
# hint groups fully obeyed: 0
# incompatible hint groups: 0
# end gene g15393
Asue_scaffold4	AUGUSTUS	gene	7285890	7289270	.	+	.	ID=AsAtg15393
Asue_scaffold4	AUGUSTUS	mRNA	7285890	7289270	.	+	.	ID=AsAtg15393.t1;Parent=AsAtg15393
Asue_scaffold4	AUGUSTUS	CDS	7285919	7286032	.	+	0	ID=AsAtg15393.t1.cds;Parent=AsAtg15393.t1
Asue_scaffold4	AUGUSTUS	CDS	7286133	7286224	.	+	0	ID=AsAtg15393.t1.cds;Parent=AsAtg15393.t1
Asue_scaffold4	AUGUSTUS	CDS	7286490	7286587	.	+	1	ID=AsAtg15393.t1.cds;Parent=AsAtg15393.t1
Asue_scaffold4	AUGUSTUS	CDS	7286666	7286788	.	+	2	ID=AsAtg15393.t1.cds;Parent=AsAtg15393.t1
Asue_scaffold4	AUGUSTUS	CDS	7286928	7287224	.	+	2	ID=AsAtg15393.t1.cds;Parent=AsAtg15393.t1
Asue_scaffold4	AUGUSTUS	CDS	7287335	7287711	.	+	2	ID=AsAtg15393.t1.cds;Parent=AsAtg15393.t1
Asue_scaffold4	AUGUSTUS	CDS	7287806	7288062	.	+	0	ID=AsAtg15393.t1.cds;Parent=AsAtg15393.t1
Asue_scaffold4	AUGUSTUS	CDS	7288152	7288266	.	+	1	ID=AsAtg15393.t1.cds;Parent=AsAtg15393.t1
Asue_scaffold4	AUGUSTUS	CDS	7288358	7288512	.	+	0	ID=AsAtg15393.t1.cds;Parent=AsAtg15393.t1
Asue_scaffold4	AUGUSTUS	CDS	7288622	7289171	.	+	1	ID=AsAtg15393.t1.cds;Parent=AsAtg15393.t1
Asue_scaffold4	AUGUSTUS	exon	7285919	7286032	.	+	.	ID=AsAtg15393.t1.exon1;Parent=AsAtg15393.t1
Asue_scaffold4	AUGUSTUS	exon	7286133	7286224	.	+	.	ID=AsAtg15393.t1.exon2;Parent=AsAtg15393.t1
Asue_scaffold4	AUGUSTUS	exon	7286490	7286587	.	+	.	ID=AsAtg15393.t1.exon3;Parent=AsAtg15393.t1
Asue_scaffold4	AUGUSTUS	exon	7286666	7286788	.	+	.	ID=AsAtg15393.t1.exon4;Parent=AsAtg15393.t1
Asue_scaffold4	AUGUSTUS	exon	7286928	7287224	.	+	.	ID=AsAtg15393.t1.exon5;Parent=AsAtg15393.t1
Asue_scaffold4	AUGUSTUS	exon	7287335	7287711	.	+	.	ID=AsAtg15393.t1.exon6;Parent=AsAtg15393.t1
Asue_scaffold4	AUGUSTUS	exon	7287806	7288062	.	+	.	ID=AsAtg15393.t1.exon7;Parent=AsAtg15393.t1
Asue_scaffold4	AUGUSTUS	exon	7288152	7288266	.	+	.	ID=AsAtg15393.t1.exon8;Parent=AsAtg15393.t1
Asue_scaffold4	AUGUSTUS	exon	7288358	7288512	.	+	.	ID=AsAtg15393.t1.exon9;Parent=AsAtg15393.t1
Asue_scaffold4	AUGUSTUS	exon	7288622	7289171	.	+	.	ID=AsAtg15393.t1.exon10;Parent=AsAtg15393.t1
###
# start gene g15394
# protein sequence = [MFTKSILLASLLIIILVSATESARQKSGNDGLGFGGVPGSGFIPGFGNGFPGTGVGGGYGGGFGGPSGGFGKGGVVRP
# TVTCKEKGPCNGKKLRCPAKCFKSFSRSGKGYGGGGGGGGCTMDCKKKCIAYC]
# Evidence for and against this transcript:
# % of transcript supported by hints (any source): 33.3
# CDS exons: 1/1
#      P:   1 
# CDS introns: 0/0
# 5'UTR exons and introns: 0/1
# 3'UTR exons and introns: 0/1
# hint groups fully obeyed: 0
# incompatible hint groups: 5
#      P:   5 (AT4G21620.2,AT4G21620.1,TRINITY_GG_125_c498_g1_i1)
# end gene g15394
Asue_scaffold4	AUGUSTUS	gene	7289334	7289935	.	-	.	ID=AsAtg15394
Asue_scaffold4	AUGUSTUS	mRNA	7289334	7289935	.	-	.	ID=AsAtg15394.t1;Parent=AsAtg15394
Asue_scaffold4	AUGUSTUS	CDS	7289508	7289903	.	-	0	ID=AsAtg15394.t1.cds;Parent=AsAtg15394.t1
Asue_scaffold4	AUGUSTUS	exon	7289508	7289903	.	-	.	ID=AsAtg15394.t1.exon1;Parent=AsAtg15394.t1
###
# start gene g15395
# protein sequence = [MXXXXXXXXXXXXXXXXXXXXXXXXPPPGWESAVLPPPIVTITAAVNPNPTTVEIPEKAQMVCGSCRRLLSYLRGSKH
# VKCSSCQTVNLVLEANQVGQVNCNNCKLLLMYPYGAPAVRCSSCNSVTDISENNKRPPWSEQQGPLKSLSSLRRAEN]
# Evidence for and against this transcript:
# % of transcript supported by hints (any source): 77.8
# CDS exons: 4/4
#      P:   4 
# CDS introns: 3/3
#      E:   3 
#      P:   3 
# 5'UTR exons and introns: 0/1
# 3'UTR exons and introns: 0/1
# hint groups fully obeyed: 3
#      E:   3 
# incompatible hint groups: 1
#      P:   1 (AT4G21610.1)
# end gene g15395
Asue_scaffold4	AUGUSTUS	gene	7291026	7292625	.	-	.	ID=AsAtg15395
Asue_scaffold4	AUGUSTUS	mRNA	7291026	7292625	.	-	.	ID=AsAtg15395.t1;Parent=AsAtg15395
Asue_scaffold4	AUGUSTUS	CDS	7291121	7291201	.	-	0	ID=AsAtg15395.t1.cds;Parent=AsAtg15395.t1
Asue_scaffold4	AUGUSTUS	CDS	7291326	7291435	.	-	2	ID=AsAtg15395.t1.cds;Parent=AsAtg15395.t1
Asue_scaffold4	AUGUSTUS	CDS	7291895	7292002	.	-	2	ID=AsAtg15395.t1.cds;Parent=AsAtg15395.t1
Asue_scaffold4	AUGUSTUS	CDS	7292185	7292353	.	-	0	ID=AsAtg15395.t1.cds;Parent=AsAtg15395.t1
Asue_scaffold4	AUGUSTUS	exon	7291121	7291201	.	-	.	ID=AsAtg15395.t1.exon1;Parent=AsAtg15395.t1
Asue_scaffold4	AUGUSTUS	exon	7291326	7291435	.	-	.	ID=AsAtg15395.t1.exon2;Parent=AsAtg15395.t1
Asue_scaffold4	AUGUSTUS	exon	7291895	7292002	.	-	.	ID=AsAtg15395.t1.exon3;Parent=AsAtg15395.t1
Asue_scaffold4	AUGUSTUS	exon	7292185	7292353	.	-	.	ID=AsAtg15395.t1.exon4;Parent=AsAtg15395.t1
###
# start gene g15396
# protein sequence = [MRLWIVSVLVLTHLVHGALCWGKDGHYTVCKLAEGFFEDDTIAAVKKLLPESVDGGGLADFCSWPDEIKKLSQWQWTS
# TLHYVNTPEYRCNYEYCRDCHDTHKHKDWCVTGAIFNYTNQLMSASENSQNIVHYNLTEALLFLSHYMGDVHQPLHTGFLGDLGGNTIIVNWYHNKSN
# LHHVWDNMIIDSALETYYNSSLPHMIQALQAKLKNGWSNDVPSWKSCHFHQKACPNLYASESIDLACKYAYRNATPGTTLGDEYFLSRLPVVEKRLAQ
# GGIRLAATLNRIFSAKPKLAGL]
# Evidence for and against this transcript:
# % of transcript supported by hints (any source): 81
# CDS exons: 9/9
#      P:   9 
# CDS introns: 8/8
#      P:   8 
# 5'UTR exons and introns: 0/3
# 3'UTR exons and introns: 0/1
# hint groups fully obeyed: 0
# incompatible hint groups: 1
#      P:   1 (AT4G21600.1)
# end gene g15396
Asue_scaffold4	AUGUSTUS	gene	7294159	7297125	.	-	.	ID=AsAtg15396
Asue_scaffold4	AUGUSTUS	mRNA	7294159	7297125	.	-	.	ID=AsAtg15396.t1;Parent=AsAtg15396
Asue_scaffold4	AUGUSTUS	CDS	7294183	7294301	.	-	2	ID=AsAtg15396.t1.cds;Parent=AsAtg15396.t1
Asue_scaffold4	AUGUSTUS	CDS	7294385	7294458	.	-	1	ID=AsAtg15396.t1.cds;Parent=AsAtg15396.t1
Asue_scaffold4	AUGUSTUS	CDS	7294563	7294630	.	-	0	ID=AsAtg15396.t1.cds;Parent=AsAtg15396.t1
Asue_scaffold4	AUGUSTUS	CDS	7294733	7294825	.	-	0	ID=AsAtg15396.t1.cds;Parent=AsAtg15396.t1
Asue_scaffold4	AUGUSTUS	CDS	7294906	7294989	.	-	0	ID=AsAtg15396.t1.cds;Parent=AsAtg15396.t1
Asue_scaffold4	AUGUSTUS	CDS	7295161	7295216	.	-	2	ID=AsAtg15396.t1.cds;Parent=AsAtg15396.t1
Asue_scaffold4	AUGUSTUS	CDS	7295337	7295447	.	-	2	ID=AsAtg15396.t1.cds;Parent=AsAtg15396.t1
Asue_scaffold4	AUGUSTUS	CDS	7295555	7295738	.	-	0	ID=AsAtg15396.t1.cds;Parent=AsAtg15396.t1
Asue_scaffold4	AUGUSTUS	CDS	7295999	7296100	.	-	0	ID=AsAtg15396.t1.cds;Parent=AsAtg15396.t1
Asue_scaffold4	AUGUSTUS	exon	7294183	7294301	.	-	.	ID=AsAtg15396.t1.exon1;Parent=AsAtg15396.t1
Asue_scaffold4	AUGUSTUS	exon	7294385	7294458	.	-	.	ID=AsAtg15396.t1.exon2;Parent=AsAtg15396.t1
Asue_scaffold4	AUGUSTUS	exon	7294563	7294630	.	-	.	ID=AsAtg15396.t1.exon3;Parent=AsAtg15396.t1
Asue_scaffold4	AUGUSTUS	exon	7294733	7294825	.	-	.	ID=AsAtg15396.t1.exon4;Parent=AsAtg15396.t1
Asue_scaffold4	AUGUSTUS	exon	7294906	7294989	.	-	.	ID=AsAtg15396.t1.exon5;Parent=AsAtg15396.t1
Asue_scaffold4	AUGUSTUS	exon	7295161	7295216	.	-	.	ID=AsAtg15396.t1.exon6;Parent=AsAtg15396.t1
Asue_scaffold4	AUGUSTUS	exon	7295337	7295447	.	-	.	ID=AsAtg15396.t1.exon7;Parent=AsAtg15396.t1
Asue_scaffold4	AUGUSTUS	exon	7295555	7295738	.	-	.	ID=AsAtg15396.t1.exon8;Parent=AsAtg15396.t1
Asue_scaffold4	AUGUSTUS	exon	7295999	7296100	.	-	.	ID=AsAtg15396.t1.exon9;Parent=AsAtg15396.t1
###
# start gene g15397
# protein sequence = [MGWSLRMWIVSILVLTQLVNGALCWGDAGHYAVCKIAQSYFEEDTVVAVKKLLPESANGELAAVCSWPDEIKKLPQWR
# WTSALHFADTPDYKCNYEYSRDCPKDWCVTGAIFNYTNQLMSTSENSQSIVHYNLTEALMFLSHYMGDIHQPLHEGFIGDLGGNKIKVHWYNQETNLH
# RVWDDMIIESALETYYNSSLPRMIHELQAKLKNGWSNDVPSWESCQLNQTACPNPYASESIDLACKYAYRNATAGTTLGDYYFVSRLPVVEKRLAQGG
# IRLAGTLNRIFSAKRKLARA]
# Evidence for and against this transcript:
# % of transcript supported by hints (any source): 89.5
# CDS exons: 9/9
#      P:   9 
# CDS introns: 8/8
#      E:   1 
#      P:   8 
# 5'UTR exons and introns: 0/1
# 3'UTR exons and introns: 0/1
# hint groups fully obeyed: 12
#      E:   1 
#      P:  11 
# incompatible hint groups: 8
#      P:   8 (AT4G21590.1,TRINITY_GG_125_c1072_g1_i1)
# end gene g15397
Asue_scaffold4	AUGUSTUS	gene	7298711	7300955	.	-	.	ID=AsAtg15397
Asue_scaffold4	AUGUSTUS	mRNA	7298711	7300955	.	-	.	ID=AsAtg15397.t1;Parent=AsAtg15397
Asue_scaffold4	AUGUSTUS	CDS	7298842	7298960	.	-	2	ID=AsAtg15397.t1.cds;Parent=AsAtg15397.t1
Asue_scaffold4	AUGUSTUS	CDS	7299079	7299152	.	-	1	ID=AsAtg15397.t1.cds;Parent=AsAtg15397.t1
Asue_scaffold4	AUGUSTUS	CDS	7299331	7299398	.	-	0	ID=AsAtg15397.t1.cds;Parent=AsAtg15397.t1
Asue_scaffold4	AUGUSTUS	CDS	7299492	7299584	.	-	0	ID=AsAtg15397.t1.cds;Parent=AsAtg15397.t1
Asue_scaffold4	AUGUSTUS	CDS	7299738	7299821	.	-	0	ID=AsAtg15397.t1.cds;Parent=AsAtg15397.t1
Asue_scaffold4	AUGUSTUS	CDS	7299989	7300044	.	-	2	ID=AsAtg15397.t1.cds;Parent=AsAtg15397.t1
Asue_scaffold4	AUGUSTUS	CDS	7300139	7300234	.	-	2	ID=AsAtg15397.t1.cds;Parent=AsAtg15397.t1
Asue_scaffold4	AUGUSTUS	CDS	7300330	7300510	.	-	0	ID=AsAtg15397.t1.cds;Parent=AsAtg15397.t1
Asue_scaffold4	AUGUSTUS	CDS	7300778	7300891	.	-	0	ID=AsAtg15397.t1.cds;Parent=AsAtg15397.t1
Asue_scaffold4	AUGUSTUS	exon	7298842	7298960	.	-	.	ID=AsAtg15397.t1.exon1;Parent=AsAtg15397.t1
Asue_scaffold4	AUGUSTUS	exon	7299079	7299152	.	-	.	ID=AsAtg15397.t1.exon2;Parent=AsAtg15397.t1
Asue_scaffold4	AUGUSTUS	exon	7299331	7299398	.	-	.	ID=AsAtg15397.t1.exon3;Parent=AsAtg15397.t1
Asue_scaffold4	AUGUSTUS	exon	7299492	7299584	.	-	.	ID=AsAtg15397.t1.exon4;Parent=AsAtg15397.t1
Asue_scaffold4	AUGUSTUS	exon	7299738	7299821	.	-	.	ID=AsAtg15397.t1.exon5;Parent=AsAtg15397.t1
Asue_scaffold4	AUGUSTUS	exon	7299989	7300044	.	-	.	ID=AsAtg15397.t1.exon6;Parent=AsAtg15397.t1
Asue_scaffold4	AUGUSTUS	exon	7300139	7300234	.	-	.	ID=AsAtg15397.t1.exon7;Parent=AsAtg15397.t1
Asue_scaffold4	AUGUSTUS	exon	7300330	7300510	.	-	.	ID=AsAtg15397.t1.exon8;Parent=AsAtg15397.t1
Asue_scaffold4	AUGUSTUS	exon	7300778	7300891	.	-	.	ID=AsAtg15397.t1.exon9;Parent=AsAtg15397.t1
###
# start gene g15398
# protein sequence = [MSSSLRQWFARVLVLTQLINGALCWGKEGHYTVCKIAESYFEEETVAAVKKLLPKSADGDLASVCSWPDEIKHHWQWR
# WTSPLHYVDTPDYRCNYEYCRDCHDTHKNQDRCVTGAIFNYTMQLMSASENSDTIVHYNLTEALMFLSHFIGDIHQPLHVGFLGDEGGNTITVRWYRR
# KTNLHHVWDNMIIESALKTYYNKSLPLMIEALQANLTNDWSNDVPLWESCQLNQTACPNPYASESINLACKYAYRNATPGTTLGDDYFLSRLPIVEKR
# LAQGGIRLAATLNRIFSSKPKHAGS]
# Evidence for and against this transcript:
# % of transcript supported by hints (any source): 89.5
# CDS exons: 9/9
#      P:   9 
# CDS introns: 8/8
#      E:   1 
#      P:   8 
# 5'UTR exons and introns: 0/1
# 3'UTR exons and introns: 0/1
# hint groups fully obeyed: 11
#      E:   1 
#      P:  10 
# incompatible hint groups: 8
#      P:   8 (AT4G21585.1,TRINITY_GG_125_c1072_g2_i2,TRINITY_GG_125_c3960_g1_i1)
# end gene g15398
Asue_scaffold4	AUGUSTUS	gene	7301266	7303525	.	-	.	ID=AsAtg15398
Asue_scaffold4	AUGUSTUS	mRNA	7301266	7303525	.	-	.	ID=AsAtg15398.t1;Parent=AsAtg15398
Asue_scaffold4	AUGUSTUS	CDS	7301464	7301582	.	-	2	ID=AsAtg15398.t1.cds;Parent=AsAtg15398.t1
Asue_scaffold4	AUGUSTUS	CDS	7301759	7301832	.	-	1	ID=AsAtg15398.t1.cds;Parent=AsAtg15398.t1
Asue_scaffold4	AUGUSTUS	CDS	7302046	7302113	.	-	0	ID=AsAtg15398.t1.cds;Parent=AsAtg15398.t1
Asue_scaffold4	AUGUSTUS	CDS	7302211	7302303	.	-	0	ID=AsAtg15398.t1.cds;Parent=AsAtg15398.t1
Asue_scaffold4	AUGUSTUS	CDS	7302388	7302471	.	-	0	ID=AsAtg15398.t1.cds;Parent=AsAtg15398.t1
Asue_scaffold4	AUGUSTUS	CDS	7302545	7302600	.	-	2	ID=AsAtg15398.t1.cds;Parent=AsAtg15398.t1
Asue_scaffold4	AUGUSTUS	CDS	7302689	7302799	.	-	2	ID=AsAtg15398.t1.cds;Parent=AsAtg15398.t1
Asue_scaffold4	AUGUSTUS	CDS	7302878	7303058	.	-	0	ID=AsAtg15398.t1.cds;Parent=AsAtg15398.t1
Asue_scaffold4	AUGUSTUS	CDS	7303316	7303429	.	-	0	ID=AsAtg15398.t1.cds;Parent=AsAtg15398.t1
Asue_scaffold4	AUGUSTUS	exon	7301464	7301582	.	-	.	ID=AsAtg15398.t1.exon1;Parent=AsAtg15398.t1
Asue_scaffold4	AUGUSTUS	exon	7301759	7301832	.	-	.	ID=AsAtg15398.t1.exon2;Parent=AsAtg15398.t1
Asue_scaffold4	AUGUSTUS	exon	7302046	7302113	.	-	.	ID=AsAtg15398.t1.exon3;Parent=AsAtg15398.t1
Asue_scaffold4	AUGUSTUS	exon	7302211	7302303	.	-	.	ID=AsAtg15398.t1.exon4;Parent=AsAtg15398.t1
Asue_scaffold4	AUGUSTUS	exon	7302388	7302471	.	-	.	ID=AsAtg15398.t1.exon5;Parent=AsAtg15398.t1
Asue_scaffold4	AUGUSTUS	exon	7302545	7302600	.	-	.	ID=AsAtg15398.t1.exon6;Parent=AsAtg15398.t1
Asue_scaffold4	AUGUSTUS	exon	7302689	7302799	.	-	.	ID=AsAtg15398.t1.exon7;Parent=AsAtg15398.t1
Asue_scaffold4	AUGUSTUS	exon	7302878	7303058	.	-	.	ID=AsAtg15398.t1.exon8;Parent=AsAtg15398.t1
Asue_scaffold4	AUGUSTUS	exon	7303316	7303429	.	-	.	ID=AsAtg15398.t1.exon9;Parent=AsAtg15398.t1
###
# start gene g15399
# protein sequence = [MKAIVISEPGKPEVLQLRDVADPEVKDDEVLIRVLATALNRADTLQRLGLYNPPPGSSPYLGLECSGTIESVGKGVSR
# WKVGDQVCALLSGGGYAEKVSVPAGQIFPIPAGISLKDAAAFPEVACTVWSTVFMMGRLSVGESFLIHGGSSGIGTFAIQIAKHLGVRVFVTAGSDEK
# LAACKELGADVCINYKTEDFVAKVKAETDGKGVDVILDCIGAPYLQKNLDSLNFDGRLCIIGLMGGANAEIKLSSLLPKRLTVLGAALRPRSPENKAV
# VVREVEKNVWPAIEAGKVKPVIYKYLPLSQAAEGHSLMESSNHIGKILLET]
# Evidence for and against this transcript:
# % of transcript supported by hints (any source): 81.8
# CDS exons: 5/5
#      P:   5 
# CDS introns: 4/4
#      E:   4 
#      P:   4 
# 5'UTR exons and introns: 0/1
# 3'UTR exons and introns: 0/1
# hint groups fully obeyed: 10
#      E:   4 
#      P:   6 
# incompatible hint groups: 7
#      P:   7 (AT4G21580.2,TRINITY_GG_125_c114_g1_i1)
# end gene g15399
Asue_scaffold4	AUGUSTUS	gene	7303712	7305655	.	-	.	ID=AsAtg15399
Asue_scaffold4	AUGUSTUS	mRNA	7303712	7305655	.	-	.	ID=AsAtg15399.t1;Parent=AsAtg15399
Asue_scaffold4	AUGUSTUS	CDS	7303901	7304097	.	-	2	ID=AsAtg15399.t1.cds;Parent=AsAtg15399.t1
Asue_scaffold4	AUGUSTUS	CDS	7304188	7304454	.	-	2	ID=AsAtg15399.t1.cds;Parent=AsAtg15399.t1
Asue_scaffold4	AUGUSTUS	CDS	7304533	7304614	.	-	0	ID=AsAtg15399.t1.cds;Parent=AsAtg15399.t1
Asue_scaffold4	AUGUSTUS	CDS	7304806	7304985	.	-	0	ID=AsAtg15399.t1.cds;Parent=AsAtg15399.t1
Asue_scaffold4	AUGUSTUS	CDS	7305342	7305593	.	-	0	ID=AsAtg15399.t1.cds;Parent=AsAtg15399.t1
Asue_scaffold4	AUGUSTUS	exon	7303901	7304097	.	-	.	ID=AsAtg15399.t1.exon1;Parent=AsAtg15399.t1
Asue_scaffold4	AUGUSTUS	exon	7304188	7304454	.	-	.	ID=AsAtg15399.t1.exon2;Parent=AsAtg15399.t1
Asue_scaffold4	AUGUSTUS	exon	7304533	7304614	.	-	.	ID=AsAtg15399.t1.exon3;Parent=AsAtg15399.t1
Asue_scaffold4	AUGUSTUS	exon	7304806	7304985	.	-	.	ID=AsAtg15399.t1.exon4;Parent=AsAtg15399.t1
Asue_scaffold4	AUGUSTUS	exon	7305342	7305593	.	-	.	ID=AsAtg15399.t1.exon5;Parent=AsAtg15399.t1
###
# start gene g15400
# protein sequence = [MMDLTKLKPPQITFYCSAFSVLLTLHFTIQLVSQHLFHWKNPKEQKAILIIVLMAPIYAVVSFIGLLEVKGSETFFLF
# LESIKECYEALVIAKFLALMYSYLNISMSKNILPDGIKGREIHHSFPMTLFQPHVVRLDRHTLKLLKYWTWQFVVIRPVCSTLMIALQLIGFYPSWLS
# WTFTIIVNFSVSLALYSLVIFYHVFAKELAPHNPLAKFLCIKGIVFFVFWQGIALDILVAMGFIKSHHFWLEVEQIQEAIQNVLVCLEMVIFAAVQKH
# AYHAGPYSGETKKKLDKKTE]
# Evidence for and against this transcript:
# % of transcript supported by hints (any source): 72.7
# CDS exons: 4/4
#      P:   4 
# CDS introns: 3/3
#      E:   3 
#      P:   3 
# 5'UTR exons and introns: 1/3
#      E:   1 
# 3'UTR exons and introns: 0/1
# hint groups fully obeyed: 7
#      E:   4 
#      P:   3 
# incompatible hint groups: 4
#      P:   4 (AT4G21570.1)
# end gene g15400
Asue_scaffold4	AUGUSTUS	gene	7308550	7310461	.	+	.	ID=AsAtg15400
Asue_scaffold4	AUGUSTUS	mRNA	7308550	7310461	.	+	.	ID=AsAtg15400.t1;Parent=AsAtg15400
Asue_scaffold4	AUGUSTUS	CDS	7309149	7309415	.	+	0	ID=AsAtg15400.t1.cds;Parent=AsAtg15400.t1
Asue_scaffold4	AUGUSTUS	CDS	7309499	7309621	.	+	0	ID=AsAtg15400.t1.cds;Parent=AsAtg15400.t1
Asue_scaffold4	AUGUSTUS	CDS	7309708	7309998	.	+	0	ID=AsAtg15400.t1.cds;Parent=AsAtg15400.t1
Asue_scaffold4	AUGUSTUS	CDS	7310089	7310292	.	+	0	ID=AsAtg15400.t1.cds;Parent=AsAtg15400.t1
Asue_scaffold4	AUGUSTUS	exon	7309149	7309415	.	+	.	ID=AsAtg15400.t1.exon1;Parent=AsAtg15400.t1
Asue_scaffold4	AUGUSTUS	exon	7309499	7309621	.	+	.	ID=AsAtg15400.t1.exon2;Parent=AsAtg15400.t1
Asue_scaffold4	AUGUSTUS	exon	7309708	7309998	.	+	.	ID=AsAtg15400.t1.exon3;Parent=AsAtg15400.t1
Asue_scaffold4	AUGUSTUS	exon	7310089	7310292	.	+	.	ID=AsAtg15400.t1.exon4;Parent=AsAtg15400.t1
###
# start gene g15401
# protein sequence = [MEVKLWNDKREREMYENFAELYAIIKATEKLEKAYIRDLISPSEYETECQKLIVHFKTLSASLKDMVPNIERFAETYK
# MDCSAAVYRLVTSGVPATVEHRXXXXXXXXXXXXXXXECVQNFITSMDSLKLNMVAVDQVYPLLSDLSASLNKLSILPPDFEGKIKMKEWLLRLSKMG
# ASDELTEQQARQLHFDLESSYNSFMAALPNAGN]
# Evidence for and against this transcript:
# % of transcript supported by hints (any source): 42.9
# CDS exons: 1/1
#      P:   1 
# CDS introns: 0/0
# 5'UTR exons and introns: 2/5
#      E:   2 
# 3'UTR exons and introns: 0/1
# hint groups fully obeyed: 2
#      E:   2 
# incompatible hint groups: 3
#      P:   3 (TRINITY_GG_125_c552_g1_i1,AT4G21560.1)
# end gene g15401
Asue_scaffold4	AUGUSTUS	gene	7310890	7312718	.	+	.	ID=AsAtg15401
Asue_scaffold4	AUGUSTUS	mRNA	7310890	7312718	.	+	.	ID=AsAtg15401.t1;Parent=AsAtg15401
Asue_scaffold4	AUGUSTUS	CDS	7311754	7312383	.	+	0	ID=AsAtg15401.t1.cds;Parent=AsAtg15401.t1
Asue_scaffold4	AUGUSTUS	exon	7311754	7312383	.	+	.	ID=AsAtg15401.t1.exon1;Parent=AsAtg15401.t1
###
# start gene g15402
# protein sequence = [MLSSSSMSSSSLSARFCFNHECFEFKLDHCRPGWRLRSGDFVDLCDRCASAYEQGKFCDVFHQRASGWRCCESCGKRI
# HCGCIASASAYTLMDAGGIECLACARKKFALGPNFSPSPSFLFQSPISEKFKDLSINWSSSTRSNQISYQPPSCLDPSVLQFDFRNRGGNNEFSQPAS
# KERVTACTMEKKRGMNDMIGKLMSENSKHYRVSPFPNVNVYHPLISLKEGPCGTQLAFPVPSTTPIEKTGHSRLDGSNLWHTRNSSPLSRLHNDLNGG
# ADSPFESKSRNVMAHLETPGKYQVVPRFWPKVSYKNQVLQNQSKESESVVTPLFEKILSATDTGKRLVLPKKYAEAFLPQLSHTKGVPLTVQDPMGKE
# WRFQFRFWPSSKGRIYVLEGVTPFIQTLQLQAGDTVIFSRLDPERKLILGFRKASITQSSDQADPADMHSPFVVKKSAYITKETPGVECSSGKKKSSM
# MITRSKRQKVEKGDDNLLKLTWEEAQGFLLPPPNLTPSRVVIEDYEFEEYEDAPIIGKPTDVAGSTCTEVEGLLISPTTTKHPRHRDGCTCIICIQSP
# SGIGPKHDRCCSCAVCDTNKRRRRSLLLRREKKQMEKEDNARKLLEQLNSDNGLHQSANNSENHERHASPLKVQLDLNFKPEKDEESLPGTNKTTKSE
# TLPHDDTVKSSFTSPSSSSAHSQNNKEDEGKLKTATEIADTTTTSSM]
# Evidence for and against this transcript:
# % of transcript supported by hints (any source): 90.5
# CDS exons: 10/10
#      P:  10 
# CDS introns: 9/9
#      P:   9 
# 5'UTR exons and introns: 0/1
# 3'UTR exons and introns: 0/1
# hint groups fully obeyed: 3
#      P:   3 
# incompatible hint groups: 3
#      P:   3 (TRINITY_GG_125_c440_g1_i1,AT4G21550.1,TRINITY_GG_125_c1537_g1_i1)
# end gene g15402
Asue_scaffold4	AUGUSTUS	gene	7312745	7318375	.	-	.	ID=AsAtg15402
Asue_scaffold4	AUGUSTUS	mRNA	7312745	7318375	.	-	.	ID=AsAtg15402.t1;Parent=AsAtg15402
Asue_scaffold4	AUGUSTUS	CDS	7312934	7313474	.	-	1	ID=AsAtg15402.t1.cds;Parent=AsAtg15402.t1
Asue_scaffold4	AUGUSTUS	CDS	7313685	7313722	.	-	0	ID=AsAtg15402.t1.cds;Parent=AsAtg15402.t1
Asue_scaffold4	AUGUSTUS	CDS	7314115	7314375	.	-	0	ID=AsAtg15402.t1.cds;Parent=AsAtg15402.t1
Asue_scaffold4	AUGUSTUS	CDS	7314832	7314911	.	-	2	ID=AsAtg15402.t1.cds;Parent=AsAtg15402.t1
Asue_scaffold4	AUGUSTUS	CDS	7315134	7315308	.	-	0	ID=AsAtg15402.t1.cds;Parent=AsAtg15402.t1
Asue_scaffold4	AUGUSTUS	CDS	7315525	7315615	.	-	1	ID=AsAtg15402.t1.cds;Parent=AsAtg15402.t1
Asue_scaffold4	AUGUSTUS	CDS	7315869	7316497	.	-	0	ID=AsAtg15402.t1.cds;Parent=AsAtg15402.t1
Asue_scaffold4	AUGUSTUS	CDS	7316709	7316807	.	-	0	ID=AsAtg15402.t1.cds;Parent=AsAtg15402.t1
Asue_scaffold4	AUGUSTUS	CDS	7316915	7316996	.	-	1	ID=AsAtg15402.t1.cds;Parent=AsAtg15402.t1
Asue_scaffold4	AUGUSTUS	CDS	7318172	7318317	.	-	0	ID=AsAtg15402.t1.cds;Parent=AsAtg15402.t1
Asue_scaffold4	AUGUSTUS	exon	7312934	7313474	.	-	.	ID=AsAtg15402.t1.exon1;Parent=AsAtg15402.t1
Asue_scaffold4	AUGUSTUS	exon	7313685	7313722	.	-	.	ID=AsAtg15402.t1.exon2;Parent=AsAtg15402.t1
Asue_scaffold4	AUGUSTUS	exon	7314115	7314375	.	-	.	ID=AsAtg15402.t1.exon3;Parent=AsAtg15402.t1
Asue_scaffold4	AUGUSTUS	exon	7314832	7314911	.	-	.	ID=AsAtg15402.t1.exon4;Parent=AsAtg15402.t1
Asue_scaffold4	AUGUSTUS	exon	7315134	7315308	.	-	.	ID=AsAtg15402.t1.exon5;Parent=AsAtg15402.t1
Asue_scaffold4	AUGUSTUS	exon	7315525	7315615	.	-	.	ID=AsAtg15402.t1.exon6;Parent=AsAtg15402.t1
Asue_scaffold4	AUGUSTUS	exon	7315869	7316497	.	-	.	ID=AsAtg15402.t1.exon7;Parent=AsAtg15402.t1
Asue_scaffold4	AUGUSTUS	exon	7316709	7316807	.	-	.	ID=AsAtg15402.t1.exon8;Parent=AsAtg15402.t1
Asue_scaffold4	AUGUSTUS	exon	7316915	7316996	.	-	.	ID=AsAtg15402.t1.exon9;Parent=AsAtg15402.t1
Asue_scaffold4	AUGUSTUS	exon	7318172	7318317	.	-	.	ID=AsAtg15402.t1.exon10;Parent=AsAtg15402.t1
###
# start gene g15403
# protein sequence = [MDRQPERENDELPSPAIISDRVLVNGVVTPLTLTAEGELRSTESGRRKSTLAKEILSFVVEGNKVRVKTLVEKGGGIC
# CRGSAGDYARNDFVFEPLSDESRKLWSDKFHQHLVSLGRPKKLFVFVNPFGGKKTARKIFQEEVKPLFEDANIQLEIQETKYQLHAKEIVRSMDVSKY
# DGIVCVSGDGILVEVVNGLLEREDWKTAIKLPIGMVPAGSGNGMIKSLLEPVGLPCSATSATISIIRGRTRSLDVATISQGTTKFFSVLMLAWGLVAD
# IDIESEKFRWMGSARFDIYGLQRIICLRQYHGRILFVPAPGFESYGQRASCSIDKEPSGSDKTLVYQGPDSKLENLDWREMKGPFVSVWLHNVPWGAE
# NTLAAPDAKFSDGFLDLIVMKDCPKLALLSLMTKLSDGTHVQSPYASYLKVKAFVLEPGARIDEPDKEGIIDSDGEVLARGRKSYKCDQKALMSYDKL
# QISVDQGLATLFSPE]
# Evidence for and against this transcript:
# % of transcript supported by hints (any source): 90.5
# CDS exons: 10/10
#      P:  10 
# CDS introns: 9/9
#      E:   9 
#      P:   9 
# 5'UTR exons and introns: 0/1
# 3'UTR exons and introns: 0/1
# hint groups fully obeyed: 23
#      E:   9 
#      P:  14 
# incompatible hint groups: 8
#      P:   8 (TRINITY_GG_125_c1139_g1_i1)
# end gene g15403
Asue_scaffold4	AUGUSTUS	gene	7318815	7321925	.	-	.	ID=AsAtg15403
Asue_scaffold4	AUGUSTUS	mRNA	7318815	7321925	.	-	.	ID=AsAtg15403.t1;Parent=AsAtg15403
Asue_scaffold4	AUGUSTUS	CDS	7319065	7319256	.	-	0	ID=AsAtg15403.t1.cds;Parent=AsAtg15403.t1
Asue_scaffold4	AUGUSTUS	CDS	7319385	7319507	.	-	0	ID=AsAtg15403.t1.cds;Parent=AsAtg15403.t1
Asue_scaffold4	AUGUSTUS	CDS	7319610	7319873	.	-	0	ID=AsAtg15403.t1.cds;Parent=AsAtg15403.t1
Asue_scaffold4	AUGUSTUS	CDS	7320056	7320126	.	-	2	ID=AsAtg15403.t1.cds;Parent=AsAtg15403.t1
Asue_scaffold4	AUGUSTUS	CDS	7320258	7320335	.	-	2	ID=AsAtg15403.t1.cds;Parent=AsAtg15403.t1
Asue_scaffold4	AUGUSTUS	CDS	7320430	7320516	.	-	2	ID=AsAtg15403.t1.cds;Parent=AsAtg15403.t1
Asue_scaffold4	AUGUSTUS	CDS	7320705	7320777	.	-	0	ID=AsAtg15403.t1.cds;Parent=AsAtg15403.t1
Asue_scaffold4	AUGUSTUS	CDS	7321075	7321175	.	-	2	ID=AsAtg15403.t1.cds;Parent=AsAtg15403.t1
Asue_scaffold4	AUGUSTUS	CDS	7321253	7321375	.	-	2	ID=AsAtg15403.t1.cds;Parent=AsAtg15403.t1
Asue_scaffold4	AUGUSTUS	CDS	7321466	7321811	.	-	0	ID=AsAtg15403.t1.cds;Parent=AsAtg15403.t1
Asue_scaffold4	AUGUSTUS	exon	7319065	7319256	.	-	.	ID=AsAtg15403.t1.exon1;Parent=AsAtg15403.t1
Asue_scaffold4	AUGUSTUS	exon	7319385	7319507	.	-	.	ID=AsAtg15403.t1.exon2;Parent=AsAtg15403.t1
Asue_scaffold4	AUGUSTUS	exon	7319610	7319873	.	-	.	ID=AsAtg15403.t1.exon3;Parent=AsAtg15403.t1
Asue_scaffold4	AUGUSTUS	exon	7320056	7320126	.	-	.	ID=AsAtg15403.t1.exon4;Parent=AsAtg15403.t1
Asue_scaffold4	AUGUSTUS	exon	7320258	7320335	.	-	.	ID=AsAtg15403.t1.exon5;Parent=AsAtg15403.t1
Asue_scaffold4	AUGUSTUS	exon	7320430	7320516	.	-	.	ID=AsAtg15403.t1.exon6;Parent=AsAtg15403.t1
Asue_scaffold4	AUGUSTUS	exon	7320705	7320777	.	-	.	ID=AsAtg15403.t1.exon7;Parent=AsAtg15403.t1
Asue_scaffold4	AUGUSTUS	exon	7321075	7321175	.	-	.	ID=AsAtg15403.t1.exon8;Parent=AsAtg15403.t1
Asue_scaffold4	AUGUSTUS	exon	7321253	7321375	.	-	.	ID=AsAtg15403.t1.exon9;Parent=AsAtg15403.t1
Asue_scaffold4	AUGUSTUS	exon	7321466	7321811	.	-	.	ID=AsAtg15403.t1.exon10;Parent=AsAtg15403.t1
###
# start gene g15404
# protein sequence = [MSEMASDEEENIIPFQLQFDKPIPFQIKIAEWNPEKDLLAMVTEDSKILLHRFNWQRLWTISPGKPVTSLCWRPDGKA
# IAVGLEDGTISLHDVENGKLLRNLKPHDVAVVCLNWEEDGQSNTDESGNFSVYEDRTSRFFPPAPRPPKMPGLVAGDSSFMDDGEDSLAELSNTSFRK
# FNILCTGDRDGNICFSIFGIFQIGKINIHELSLPVPHLDEHASCKLFNASIYKVALSKDLCRLVVMCTGELKDCDIKPREEKINVQDLPGLHCLAMDT
# SIFWKRKYELHQVAQQASNIEDLTEVIRASLSVMNKQWADAMKTFHEKFHSLSTLIIDNGLESSPQEEFLSLLGGARISPALNQFLVNSLGEVGVKRV
# LKSVCGTGKELQQVVLDHLQPAAEIIGFRIGELRGLSRWRARYQGIGLDEMLLNEATENTGLLLVQVQRFMMVLSSVVQQFSNFFNWLVRSIKYLMQE
# PNDQLLSYNSELLVVFLKFLYDQDPVKDLLELSEAGDDIEIDLKTIGRVKELLQFGGFSECDFLQRTLAKEFQHMESSFKMALQMPFTTISRKISCMK
# LLPLCPLQLSTTQTPTTIPMSLSFYKNELSDDTPCQSGYTDYISFQVPDETFPEISNCIGIAKGYKQNSNNEKNGYTSLEAVLLSVPNGYTCVDLSLY
# KDKELVLLLNKTNTDSEGSGEACMMVVQTGDLAFISISGSSSLNQWELEDLKGSIVNLEMENEKVRKVPHSVIAPLAVSASRGVACVFAERRRALVYI
# LEEDEDEEISDENSTKEARRNSLSFSKLYATVTEVVLFCLMENDQFMCPTDIITGIVFIDGELAMLTLTADGELRWTEYGLRQYLSMKKDVLGFIVEG
# KQIRVKAVVEKEAGGICCGQFGGDFVRKDFVFEPLIDQNGWCYKLRQYLDSLGRPKRLLVFVNPFGGKKSAREIFVKEVKPLFEDADVQLEIQETKYQ
# LHAKEFVKSMDVSKYDGIVCVSGDGILVEVVNGLLERADWRNALKLPIGMVPAGTGNGMIKSLLDTVGLRCCANSATISIIRGHKRSVDVATIAQGNT
# KFFSVLMLAWGLIADIDIESEKFRWMGSARIDFYALQRIICLRRYNGRILFLPAPGFEGYGQPASCSLYQEPHVSDKEVGYQGPETKFEDLEWREMKG
# PFVTIWLHNVPWGAENTLTAPAAKFSDGYLDLIVLKNCPKLVLLSLMRQTSSGTHVESPYIVYIKVKAFVLEPGALVDEPDKEGIIDSDGEVLARGKR
# TYKCDQKALMSYDKLQVTVDQGLATLFSPEY]
# Evidence for and against this transcript:
# % of transcript supported by hints (any source): 94.9
# CDS exons: 29/29
#      P:  29 
# CDS introns: 27/28
#      E:   7 
#      P:  27 
# 5'UTR exons and introns: 0/1
# 3'UTR exons and introns: 0/1
# hint groups fully obeyed: 8
#      E:   7 
#      P:   1 
# incompatible hint groups: 4
#      P:   4 (AT4G21534.1,TRINITY_GG_125_c2726_g1_i1,AT4G21530.1,TRINITY_GG_125_c3100_g1_i1)
# end gene g15404
Asue_scaffold4	AUGUSTUS	gene	7322268	7330935	.	-	.	ID=AsAtg15404
Asue_scaffold4	AUGUSTUS	mRNA	7322268	7330935	.	-	.	ID=AsAtg15404.t1;Parent=AsAtg15404
Asue_scaffold4	AUGUSTUS	CDS	7322600	7322794	.	-	0	ID=AsAtg15404.t1.cds;Parent=AsAtg15404.t1
Asue_scaffold4	AUGUSTUS	CDS	7322900	7323022	.	-	0	ID=AsAtg15404.t1.cds;Parent=AsAtg15404.t1
Asue_scaffold4	AUGUSTUS	CDS	7323152	7323415	.	-	0	ID=AsAtg15404.t1.cds;Parent=AsAtg15404.t1
Asue_scaffold4	AUGUSTUS	CDS	7323543	7323613	.	-	2	ID=AsAtg15404.t1.cds;Parent=AsAtg15404.t1
Asue_scaffold4	AUGUSTUS	CDS	7323738	7323815	.	-	2	ID=AsAtg15404.t1.cds;Parent=AsAtg15404.t1
Asue_scaffold4	AUGUSTUS	CDS	7323911	7323997	.	-	2	ID=AsAtg15404.t1.cds;Parent=AsAtg15404.t1
Asue_scaffold4	AUGUSTUS	CDS	7324123	7324195	.	-	0	ID=AsAtg15404.t1.cds;Parent=AsAtg15404.t1
Asue_scaffold4	AUGUSTUS	CDS	7324469	7324569	.	-	2	ID=AsAtg15404.t1.cds;Parent=AsAtg15404.t1
Asue_scaffold4	AUGUSTUS	CDS	7324662	7324784	.	-	2	ID=AsAtg15404.t1.cds;Parent=AsAtg15404.t1
Asue_scaffold4	AUGUSTUS	CDS	7324860	7325272	.	-	1	ID=AsAtg15404.t1.cds;Parent=AsAtg15404.t1
Asue_scaffold4	AUGUSTUS	CDS	7325562	7325655	.	-	2	ID=AsAtg15404.t1.cds;Parent=AsAtg15404.t1
Asue_scaffold4	AUGUSTUS	CDS	7325753	7325834	.	-	0	ID=AsAtg15404.t1.cds;Parent=AsAtg15404.t1
Asue_scaffold4	AUGUSTUS	CDS	7325914	7326066	.	-	0	ID=AsAtg15404.t1.cds;Parent=AsAtg15404.t1
Asue_scaffold4	AUGUSTUS	CDS	7326164	7326382	.	-	0	ID=AsAtg15404.t1.cds;Parent=AsAtg15404.t1
Asue_scaffold4	AUGUSTUS	CDS	7326514	7326652	.	-	1	ID=AsAtg15404.t1.cds;Parent=AsAtg15404.t1
Asue_scaffold4	AUGUSTUS	CDS	7326940	7327044	.	-	1	ID=AsAtg15404.t1.cds;Parent=AsAtg15404.t1
Asue_scaffold4	AUGUSTUS	CDS	7327354	7327452	.	-	1	ID=AsAtg15404.t1.cds;Parent=AsAtg15404.t1
Asue_scaffold4	AUGUSTUS	CDS	7327529	7327611	.	-	0	ID=AsAtg15404.t1.cds;Parent=AsAtg15404.t1
Asue_scaffold4	AUGUSTUS	CDS	7327727	7327906	.	-	0	ID=AsAtg15404.t1.cds;Parent=AsAtg15404.t1
Asue_scaffold4	AUGUSTUS	CDS	7328026	7328100	.	-	0	ID=AsAtg15404.t1.cds;Parent=AsAtg15404.t1
Asue_scaffold4	AUGUSTUS	CDS	7328177	7328277	.	-	2	ID=AsAtg15404.t1.cds;Parent=AsAtg15404.t1
Asue_scaffold4	AUGUSTUS	CDS	7328367	7328527	.	-	1	ID=AsAtg15404.t1.cds;Parent=AsAtg15404.t1
Asue_scaffold4	AUGUSTUS	CDS	7328682	7328833	.	-	0	ID=AsAtg15404.t1.cds;Parent=AsAtg15404.t1
Asue_scaffold4	AUGUSTUS	CDS	7329004	7329084	.	-	0	ID=AsAtg15404.t1.cds;Parent=AsAtg15404.t1
Asue_scaffold4	AUGUSTUS	CDS	7329425	7329664	.	-	0	ID=AsAtg15404.t1.cds;Parent=AsAtg15404.t1
Asue_scaffold4	AUGUSTUS	CDS	7329858	7329941	.	-	0	ID=AsAtg15404.t1.cds;Parent=AsAtg15404.t1
Asue_scaffold4	AUGUSTUS	CDS	7330097	7330188	.	-	2	ID=AsAtg15404.t1.cds;Parent=AsAtg15404.t1
Asue_scaffold4	AUGUSTUS	CDS	7330403	7330514	.	-	0	ID=AsAtg15404.t1.cds;Parent=AsAtg15404.t1
Asue_scaffold4	AUGUSTUS	CDS	7330599	7330676	.	-	0	ID=AsAtg15404.t1.cds;Parent=AsAtg15404.t1
Asue_scaffold4	AUGUSTUS	exon	7322600	7322794	.	-	.	ID=AsAtg15404.t1.exon1;Parent=AsAtg15404.t1
Asue_scaffold4	AUGUSTUS	exon	7322900	7323022	.	-	.	ID=AsAtg15404.t1.exon2;Parent=AsAtg15404.t1
Asue_scaffold4	AUGUSTUS	exon	7323152	7323415	.	-	.	ID=AsAtg15404.t1.exon3;Parent=AsAtg15404.t1
Asue_scaffold4	AUGUSTUS	exon	7323543	7323613	.	-	.	ID=AsAtg15404.t1.exon4;Parent=AsAtg15404.t1
Asue_scaffold4	AUGUSTUS	exon	7323738	7323815	.	-	.	ID=AsAtg15404.t1.exon5;Parent=AsAtg15404.t1
Asue_scaffold4	AUGUSTUS	exon	7323911	7323997	.	-	.	ID=AsAtg15404.t1.exon6;Parent=AsAtg15404.t1
Asue_scaffold4	AUGUSTUS	exon	7324123	7324195	.	-	.	ID=AsAtg15404.t1.exon7;Parent=AsAtg15404.t1
Asue_scaffold4	AUGUSTUS	exon	7324469	7324569	.	-	.	ID=AsAtg15404.t1.exon8;Parent=AsAtg15404.t1
Asue_scaffold4	AUGUSTUS	exon	7324662	7324784	.	-	.	ID=AsAtg15404.t1.exon9;Parent=AsAtg15404.t1
Asue_scaffold4	AUGUSTUS	exon	7324860	7325272	.	-	.	ID=AsAtg15404.t1.exon10;Parent=AsAtg15404.t1
Asue_scaffold4	AUGUSTUS	exon	7325562	7325655	.	-	.	ID=AsAtg15404.t1.exon11;Parent=AsAtg15404.t1
Asue_scaffold4	AUGUSTUS	exon	7325753	7325834	.	-	.	ID=AsAtg15404.t1.exon12;Parent=AsAtg15404.t1
Asue_scaffold4	AUGUSTUS	exon	7325914	7326066	.	-	.	ID=AsAtg15404.t1.exon13;Parent=AsAtg15404.t1
Asue_scaffold4	AUGUSTUS	exon	7326164	7326382	.	-	.	ID=AsAtg15404.t1.exon14;Parent=AsAtg15404.t1
Asue_scaffold4	AUGUSTUS	exon	7326514	7326652	.	-	.	ID=AsAtg15404.t1.exon15;Parent=AsAtg15404.t1
Asue_scaffold4	AUGUSTUS	exon	7326940	7327044	.	-	.	ID=AsAtg15404.t1.exon16;Parent=AsAtg15404.t1
Asue_scaffold4	AUGUSTUS	exon	7327354	7327452	.	-	.	ID=AsAtg15404.t1.exon17;Parent=AsAtg15404.t1
Asue_scaffold4	AUGUSTUS	exon	7327529	7327611	.	-	.	ID=AsAtg15404.t1.exon18;Parent=AsAtg15404.t1
Asue_scaffold4	AUGUSTUS	exon	7327727	7327906	.	-	.	ID=AsAtg15404.t1.exon19;Parent=AsAtg15404.t1
Asue_scaffold4	AUGUSTUS	exon	7328026	7328100	.	-	.	ID=AsAtg15404.t1.exon20;Parent=AsAtg15404.t1
Asue_scaffold4	AUGUSTUS	exon	7328177	7328277	.	-	.	ID=AsAtg15404.t1.exon21;Parent=AsAtg15404.t1
Asue_scaffold4	AUGUSTUS	exon	7328367	7328527	.	-	.	ID=AsAtg15404.t1.exon22;Parent=AsAtg15404.t1
Asue_scaffold4	AUGUSTUS	exon	7328682	7328833	.	-	.	ID=AsAtg15404.t1.exon23;Parent=AsAtg15404.t1
Asue_scaffold4	AUGUSTUS	exon	7329004	7329084	.	-	.	ID=AsAtg15404.t1.exon24;Parent=AsAtg15404.t1
Asue_scaffold4	AUGUSTUS	exon	7329425	7329664	.	-	.	ID=AsAtg15404.t1.exon25;Parent=AsAtg15404.t1
Asue_scaffold4	AUGUSTUS	exon	7329858	7329941	.	-	.	ID=AsAtg15404.t1.exon26;Parent=AsAtg15404.t1
Asue_scaffold4	AUGUSTUS	exon	7330097	7330188	.	-	.	ID=AsAtg15404.t1.exon27;Parent=AsAtg15404.t1
Asue_scaffold4	AUGUSTUS	exon	7330403	7330514	.	-	.	ID=AsAtg15404.t1.exon28;Parent=AsAtg15404.t1
Asue_scaffold4	AUGUSTUS	exon	7330599	7330676	.	-	.	ID=AsAtg15404.t1.exon29;Parent=AsAtg15404.t1
###
# start gene g15405
# protein sequence = [MRFDVSPYRTHHFSKQFRTARNPNNFLKGLKWSPDGSCFLASSEDNTLSLFHLPQDGGDSNGYGVPVPEEDSYGASLL
# VNEGESVYDFCWYPYMSVSDPLTCVFATSTRDHPIHLWDSTSGELRCTYRAYDAMDEITAAFSVGFNPDGTKIFAGYNSSIRVFDLHRPGRDFRQYST
# LQKNKEGQAGILSTLAFSPTNSGMLAVGSYGQTTGIYREDNMELLYVLHGQEGGVTHVQFSKDGNYLYTGGRKDPYILCWDIRKSVEIVYKLYRATEN
# TNQRVFFDIEPCGRHLGTGGQDGLVHMYDLQTGNWVSGYQAASDTVNAFSFHPYLPMAATSSGHRRFAIPDDDDGEDKNELQLKADENCVSLWSFYVE
# DNTYDENNGVASESYLQNVTE]
# Evidence for and against this transcript:
# % of transcript supported by hints (any source): 89.7
# CDS exons: 13/14
#      P:  13 
# CDS introns: 13/13
#      E:   3 
#      P:  13 
# 5'UTR exons and introns: 0/1
# 3'UTR exons and introns: 0/1
# hint groups fully obeyed: 21
#      E:   3 
#      P:  18 
# incompatible hint groups: 10
#      P:  10 (AT4G21520.1,TRINITY_GG_125_c1869_g1_i1)
# end gene g15405
Asue_scaffold4	AUGUSTUS	gene	7331060	7333917	.	+	.	ID=AsAtg15405
Asue_scaffold4	AUGUSTUS	mRNA	7331060	7333917	.	+	.	ID=AsAtg15405.t1;Parent=AsAtg15405
Asue_scaffold4	AUGUSTUS	CDS	7331123	7331217	.	+	0	ID=AsAtg15405.t1.cds;Parent=AsAtg15405.t1
Asue_scaffold4	AUGUSTUS	CDS	7331339	7331401	.	+	1	ID=AsAtg15405.t1.cds;Parent=AsAtg15405.t1
Asue_scaffold4	AUGUSTUS	CDS	7331518	7331570	.	+	1	ID=AsAtg15405.t1.cds;Parent=AsAtg15405.t1
Asue_scaffold4	AUGUSTUS	CDS	7331668	7331748	.	+	2	ID=AsAtg15405.t1.cds;Parent=AsAtg15405.t1
Asue_scaffold4	AUGUSTUS	CDS	7331844	7331917	.	+	2	ID=AsAtg15405.t1.cds;Parent=AsAtg15405.t1
Asue_scaffold4	AUGUSTUS	CDS	7332010	7332092	.	+	0	ID=AsAtg15405.t1.cds;Parent=AsAtg15405.t1
Asue_scaffold4	AUGUSTUS	CDS	7332190	7332296	.	+	1	ID=AsAtg15405.t1.cds;Parent=AsAtg15405.t1
Asue_scaffold4	AUGUSTUS	CDS	7332392	7332534	.	+	2	ID=AsAtg15405.t1.cds;Parent=AsAtg15405.t1
Asue_scaffold4	AUGUSTUS	CDS	7332616	7332663	.	+	0	ID=AsAtg15405.t1.cds;Parent=AsAtg15405.t1
Asue_scaffold4	AUGUSTUS	CDS	7332879	7332931	.	+	0	ID=AsAtg15405.t1.cds;Parent=AsAtg15405.t1
Asue_scaffold4	AUGUSTUS	CDS	7333183	7333267	.	+	1	ID=AsAtg15405.t1.cds;Parent=AsAtg15405.t1
Asue_scaffold4	AUGUSTUS	CDS	7333415	7333481	.	+	0	ID=AsAtg15405.t1.cds;Parent=AsAtg15405.t1
Asue_scaffold4	AUGUSTUS	CDS	7333568	7333690	.	+	2	ID=AsAtg15405.t1.cds;Parent=AsAtg15405.t1
Asue_scaffold4	AUGUSTUS	CDS	7333781	7333887	.	+	2	ID=AsAtg15405.t1.cds;Parent=AsAtg15405.t1
Asue_scaffold4	AUGUSTUS	exon	7331123	7331217	.	+	.	ID=AsAtg15405.t1.exon1;Parent=AsAtg15405.t1
Asue_scaffold4	AUGUSTUS	exon	7331339	7331401	.	+	.	ID=AsAtg15405.t1.exon2;Parent=AsAtg15405.t1
Asue_scaffold4	AUGUSTUS	exon	7331518	7331570	.	+	.	ID=AsAtg15405.t1.exon3;Parent=AsAtg15405.t1
Asue_scaffold4	AUGUSTUS	exon	7331668	7331748	.	+	.	ID=AsAtg15405.t1.exon4;Parent=AsAtg15405.t1
Asue_scaffold4	AUGUSTUS	exon	7331844	7331917	.	+	.	ID=AsAtg15405.t1.exon5;Parent=AsAtg15405.t1
Asue_scaffold4	AUGUSTUS	exon	7332010	7332092	.	+	.	ID=AsAtg15405.t1.exon6;Parent=AsAtg15405.t1
Asue_scaffold4	AUGUSTUS	exon	7332190	7332296	.	+	.	ID=AsAtg15405.t1.exon7;Parent=AsAtg15405.t1
Asue_scaffold4	AUGUSTUS	exon	7332392	7332534	.	+	.	ID=AsAtg15405.t1.exon8;Parent=AsAtg15405.t1
Asue_scaffold4	AUGUSTUS	exon	7332616	7332663	.	+	.	ID=AsAtg15405.t1.exon9;Parent=AsAtg15405.t1
Asue_scaffold4	AUGUSTUS	exon	7332879	7332931	.	+	.	ID=AsAtg15405.t1.exon10;Parent=AsAtg15405.t1
Asue_scaffold4	AUGUSTUS	exon	7333183	7333267	.	+	.	ID=AsAtg15405.t1.exon11;Parent=AsAtg15405.t1
Asue_scaffold4	AUGUSTUS	exon	7333415	7333481	.	+	.	ID=AsAtg15405.t1.exon12;Parent=AsAtg15405.t1
Asue_scaffold4	AUGUSTUS	exon	7333568	7333690	.	+	.	ID=AsAtg15405.t1.exon13;Parent=AsAtg15405.t1
Asue_scaffold4	AUGUSTUS	exon	7333781	7333887	.	+	.	ID=AsAtg15405.t1.exon14;Parent=AsAtg15405.t1
###
# start gene g15406
# protein sequence = [MIHYLHFIGEFCFSSAVKVVEWFSENLFLKRSTMALSKRGFVMTSNARFHGEEEELELGLGSVRFTRGLGRKRILISS
# CVRESLSRSAVEIPVVSESPPVKSSLKRQRSRITIVSSSSSEKSRLESLPQDLLIRVICGVDHEDLKSLKLVSKSIREASLVAKTLHFAYTTPKKTRA
# FRNSIDLEEVSDSRHQEDDIEPPNAPRHYRWTKAKRKEQLSSVSAALFT]
# Evidence for and against this transcript:
# % of transcript supported by hints (any source): 71.4
# CDS exons: 3/3
#      P:   3 
# CDS introns: 2/2
#      P:   2 
# 5'UTR exons and introns: 0/1
# 3'UTR exons and introns: 0/1
# hint groups fully obeyed: 0
# incompatible hint groups: 1
#      P:   1 (AT4G21510.1)
# end gene g15406
Asue_scaffold4	AUGUSTUS	gene	7334320	7335516	.	+	.	ID=AsAtg15406
Asue_scaffold4	AUGUSTUS	mRNA	7334320	7335516	.	+	.	ID=AsAtg15406.t1;Parent=AsAtg15406
Asue_scaffold4	AUGUSTUS	CDS	7334381	7334776	.	+	0	ID=AsAtg15406.t1.cds;Parent=AsAtg15406.t1
Asue_scaffold4	AUGUSTUS	CDS	7334859	7334933	.	+	0	ID=AsAtg15406.t1.cds;Parent=AsAtg15406.t1
Asue_scaffold4	AUGUSTUS	CDS	7335008	7335214	.	+	0	ID=AsAtg15406.t1.cds;Parent=AsAtg15406.t1
Asue_scaffold4	AUGUSTUS	exon	7334381	7334776	.	+	.	ID=AsAtg15406.t1.exon1;Parent=AsAtg15406.t1
Asue_scaffold4	AUGUSTUS	exon	7334859	7334933	.	+	.	ID=AsAtg15406.t1.exon2;Parent=AsAtg15406.t1
Asue_scaffold4	AUGUSTUS	exon	7335008	7335214	.	+	.	ID=AsAtg15406.t1.exon3;Parent=AsAtg15406.t1
###
# start gene g15407
# protein sequence = [MEEETLQXXXXXXXXXXXXITLYSLILIYFPNDLLRIFLSPVLLISGALLLSLLRLGSTREPNTQPDKSYEESEEPKV
# FLVRESDLMGGFVEWNLRAPLEVIHEAYXXXXXXXXPTRFRKMERFPSLSVCYPESDSESDSASSSEFNFPEIGDWNSPENMGFRWEDDEGGIGCEGL
# IEIKLDHYSHNRKMMSKTEIDFHAEEDGLIEIDLFP]
# Evidence for and against this transcript:
# % of transcript supported by hints (any source): 33.3
# CDS exons: 1/1
#      P:   1 
# CDS introns: 0/0
# 5'UTR exons and introns: 0/1
# 3'UTR exons and introns: 0/1
# hint groups fully obeyed: 0
# incompatible hint groups: 3
#      P:   3 (AT4G21500.1,TRINITY_GG_125_c2661_g1_i1)
# end gene g15407
Asue_scaffold4	AUGUSTUS	gene	7339650	7340471	.	+	.	ID=AsAtg15407
Asue_scaffold4	AUGUSTUS	mRNA	7339650	7340471	.	+	.	ID=AsAtg15407.t1;Parent=AsAtg15407
Asue_scaffold4	AUGUSTUS	CDS	7339700	7340338	.	+	0	ID=AsAtg15407.t1.cds;Parent=AsAtg15407.t1
Asue_scaffold4	AUGUSTUS	exon	7339700	7340338	.	+	.	ID=AsAtg15407.t1.exon1;Parent=AsAtg15407.t1
###
# start gene g15408
# protein sequence = [MIILLSPKFSSSPPSDLLFCSNYYFLFHSGGGLIVYSEANPSYSNNGVETKTRKKKVVLLGTGWAGASFLKTLNNSSY
# EVQVISPRNYFAFTPLLPSVTCGTVEARSVVEPIRNIARKNVEMSFLEAECFKIDPGSKKVYCRSKQGVNSKGKKEFDVDYDYLVIATGAQSNTFNIP
# GVEENCHFLKEVEDAQRIRSTVIDSFEKASLPGLNEQERKRMLHFVVVGGGPTGVEFASELHDFVNEDLVKLYPKAKNLVQITLLEAADHILTMFDKR
# ITEFAEEKFTRDGIDVKLGSMVVKVNDKEISAKTKAGEVSTIPYGMIVWSTGIGTRPVIKDFMKQIGQGNRRALATDEWLRVEGCDNIYALGDCATIN
# QRKVMEDIAAIFKKADKENSGTLTMKEFHEVMSDICDRYPQVELYLKSKGMHGITDLLKQAQAENGSNKSVELDIEELKSALCQVDSQVKLLPATGQV
# AAQQGTYLAKCFDRMEVCEKNPEGPIRIRGEGRHRFRPFRYRHLGQFAPLGGEQTAAQLPGDWVSIGHSSQWLWYSVYASKQVSWRTRVLVVSDWMRR
# FIFGRDSSRI]
# Evidence for and against this transcript:
# % of transcript supported by hints (any source): 76.2
# CDS exons: 9/10
#      P:   9 
# CDS introns: 7/9
#      P:   7 
# 5'UTR exons and introns: 0/1
# 3'UTR exons and introns: 0/1
# hint groups fully obeyed: 0
# incompatible hint groups: 1
#      P:   1 (AT4G21490.1)
# end gene g15408
Asue_scaffold4	AUGUSTUS	gene	7342650	7345610	.	+	.	ID=AsAtg15408
Asue_scaffold4	AUGUSTUS	mRNA	7342650	7345610	.	+	.	ID=AsAtg15408.t1;Parent=AsAtg15408
Asue_scaffold4	AUGUSTUS	CDS	7342748	7342793	.	+	0	ID=AsAtg15408.t1.cds;Parent=AsAtg15408.t1
Asue_scaffold4	AUGUSTUS	CDS	7343067	7343374	.	+	2	ID=AsAtg15408.t1.cds;Parent=AsAtg15408.t1
Asue_scaffold4	AUGUSTUS	CDS	7343459	7343662	.	+	0	ID=AsAtg15408.t1.cds;Parent=AsAtg15408.t1
Asue_scaffold4	AUGUSTUS	CDS	7343740	7343990	.	+	0	ID=AsAtg15408.t1.cds;Parent=AsAtg15408.t1
Asue_scaffold4	AUGUSTUS	CDS	7344059	7344275	.	+	1	ID=AsAtg15408.t1.cds;Parent=AsAtg15408.t1
Asue_scaffold4	AUGUSTUS	CDS	7344372	7344476	.	+	0	ID=AsAtg15408.t1.cds;Parent=AsAtg15408.t1
Asue_scaffold4	AUGUSTUS	CDS	7344571	7344846	.	+	0	ID=AsAtg15408.t1.cds;Parent=AsAtg15408.t1
Asue_scaffold4	AUGUSTUS	CDS	7344958	7345079	.	+	0	ID=AsAtg15408.t1.cds;Parent=AsAtg15408.t1
Asue_scaffold4	AUGUSTUS	CDS	7345211	7345330	.	+	1	ID=AsAtg15408.t1.cds;Parent=AsAtg15408.t1
Asue_scaffold4	AUGUSTUS	CDS	7345429	7345516	.	+	1	ID=AsAtg15408.t1.cds;Parent=AsAtg15408.t1
Asue_scaffold4	AUGUSTUS	exon	7342748	7342793	.	+	.	ID=AsAtg15408.t1.exon1;Parent=AsAtg15408.t1
Asue_scaffold4	AUGUSTUS	exon	7343067	7343374	.	+	.	ID=AsAtg15408.t1.exon2;Parent=AsAtg15408.t1
Asue_scaffold4	AUGUSTUS	exon	7343459	7343662	.	+	.	ID=AsAtg15408.t1.exon3;Parent=AsAtg15408.t1
Asue_scaffold4	AUGUSTUS	exon	7343740	7343990	.	+	.	ID=AsAtg15408.t1.exon4;Parent=AsAtg15408.t1
Asue_scaffold4	AUGUSTUS	exon	7344059	7344275	.	+	.	ID=AsAtg15408.t1.exon5;Parent=AsAtg15408.t1
Asue_scaffold4	AUGUSTUS	exon	7344372	7344476	.	+	.	ID=AsAtg15408.t1.exon6;Parent=AsAtg15408.t1
Asue_scaffold4	AUGUSTUS	exon	7344571	7344846	.	+	.	ID=AsAtg15408.t1.exon7;Parent=AsAtg15408.t1
Asue_scaffold4	AUGUSTUS	exon	7344958	7345079	.	+	.	ID=AsAtg15408.t1.exon8;Parent=AsAtg15408.t1
Asue_scaffold4	AUGUSTUS	exon	7345211	7345330	.	+	.	ID=AsAtg15408.t1.exon9;Parent=AsAtg15408.t1
Asue_scaffold4	AUGUSTUS	exon	7345429	7345516	.	+	.	ID=AsAtg15408.t1.exon10;Parent=AsAtg15408.t1
###
# start gene g15409
# protein sequence = [MPSVGIVIGDGKKEYPGKLTLYVTVTCIVAAMGGLIFGYDIGISGGVTTMDSFQQKFFPSVYEKQKKDHDSNQYCRFD
# SVSLTLFTSSLYLAALCSSLVASYVTRQFGRKISMLLGGVLFCAGALLNGFATAVWMLIVGRLLLGFGIGFTNQSVPLYLSEMAPYKYRGALNIGFQL
# SITIGILVANVLNFFFSKISWGWRLSLGGAVVPALIITVGSLILPDTPNSMIERGQFRLAEAKLRKIRGVDDIDDEINDLIIASEASKLVEHPWRNLL
# QRKYRPHLTMAILIPAFQQLTGINVIMFYAPVLFQTIGFGSDAALISAVVTGLVNVGATVVSIYGVDKWGRRFLFLEGGFQMLISQVAVAAAIGAKFG
# VDGTPGVLPKWYAIVVVLFICIYVAAFAWSWGPLGWLVPSEIFPLEIRSAAQSITVSVNMIFTFLIAQVFLMMLCHLKFGLFIFFAFFVVVMSIFVYL
# FLPETRGVPIEEMNRVWRSHWYWSKFVDARRI]
# Evidence for and against this transcript:
# % of transcript supported by hints (any source): 77.8
# CDS exons: 4/4
#      P:   4 
# CDS introns: 3/3
#      P:   3 
# 5'UTR exons and introns: 0/1
# 3'UTR exons and introns: 0/1
# hint groups fully obeyed: 4
#      P:   4 
# incompatible hint groups: 5
#      P:   5 (TRINITY_GG_125_c832_g1_i1,AT4G21480.1)
# end gene g15409
Asue_scaffold4	AUGUSTUS	gene	7346700	7348734	.	+	.	ID=AsAtg15409
Asue_scaffold4	AUGUSTUS	mRNA	7346700	7348734	.	+	.	ID=AsAtg15409.t1;Parent=AsAtg15409
Asue_scaffold4	AUGUSTUS	CDS	7346731	7346863	.	+	0	ID=AsAtg15409.t1.cds;Parent=AsAtg15409.t1
Asue_scaffold4	AUGUSTUS	CDS	7346947	7347269	.	+	2	ID=AsAtg15409.t1.cds;Parent=AsAtg15409.t1
Asue_scaffold4	AUGUSTUS	CDS	7347559	7348182	.	+	0	ID=AsAtg15409.t1.cds;Parent=AsAtg15409.t1
Asue_scaffold4	AUGUSTUS	CDS	7348267	7348695	.	+	0	ID=AsAtg15409.t1.cds;Parent=AsAtg15409.t1
Asue_scaffold4	AUGUSTUS	exon	7346731	7346863	.	+	.	ID=AsAtg15409.t1.exon1;Parent=AsAtg15409.t1
Asue_scaffold4	AUGUSTUS	exon	7346947	7347269	.	+	.	ID=AsAtg15409.t1.exon2;Parent=AsAtg15409.t1
Asue_scaffold4	AUGUSTUS	exon	7347559	7348182	.	+	.	ID=AsAtg15409.t1.exon3;Parent=AsAtg15409.t1
Asue_scaffold4	AUGUSTUS	exon	7348267	7348695	.	+	.	ID=AsAtg15409.t1.exon4;Parent=AsAtg15409.t1
###
# start gene g15410
# protein sequence = [MSMSNSLKKLSSCVLIDLDGTLINTDGVVGDILRKYLCKYGKQWDGRESLKIVGKTPVEAATTIVEDYELPCKVDEFN
# SEFYPLFSAQMDKIKSLPGANRLIRHLKCHGVPVALASNSSRANIESKISYHEGWKECFSVIVGSDEVSKGKPSPDIFLEAAKRLKKDPADCLVIEDS
# VPGVMAGKAAGTKVIAVPSLPKQTHLYTSADEVINSLLDIRLEKWGLPPFQDWIENTLPIDPWHIGGPVIKGFGRGSKVLGIPTANLSTKDYADELVE
# HPSGVYFGWAGLAKRGVFKMVMSIGWNPYFNNKEKTIEPWLLHDFTEDFYGEELRLIIVGYIRPEANFSSLESLIAKIHEDREVAEKALDLPSYAKFK
# GDPYLTK]
# Evidence for and against this transcript:
# % of transcript supported by hints (any source): 90.5
# CDS exons: 10/10
#      P:  10 
# CDS introns: 9/9
#      E:   9 
#      P:   9 
# 5'UTR exons and introns: 0/1
# 3'UTR exons and introns: 0/1
# hint groups fully obeyed: 9
#      E:   9 
# incompatible hint groups: 1
#      P:   1 (AT4G21470.1)
# end gene g15410
Asue_scaffold4	AUGUSTUS	gene	7348741	7350875	.	-	.	ID=AsAtg15410
Asue_scaffold4	AUGUSTUS	mRNA	7348741	7350875	.	-	.	ID=AsAtg15410.t1;Parent=AsAtg15410
Asue_scaffold4	AUGUSTUS	CDS	7348818	7348940	.	-	0	ID=AsAtg15410.t1.cds;Parent=AsAtg15410.t1
Asue_scaffold4	AUGUSTUS	CDS	7349032	7349115	.	-	0	ID=AsAtg15410.t1.cds;Parent=AsAtg15410.t1
Asue_scaffold4	AUGUSTUS	CDS	7349190	7349341	.	-	2	ID=AsAtg15410.t1.cds;Parent=AsAtg15410.t1
Asue_scaffold4	AUGUSTUS	CDS	7349429	7349524	.	-	2	ID=AsAtg15410.t1.cds;Parent=AsAtg15410.t1
Asue_scaffold4	AUGUSTUS	CDS	7349624	7349778	.	-	1	ID=AsAtg15410.t1.cds;Parent=AsAtg15410.t1
Asue_scaffold4	AUGUSTUS	CDS	7349856	7349921	.	-	1	ID=AsAtg15410.t1.cds;Parent=AsAtg15410.t1
Asue_scaffold4	AUGUSTUS	CDS	7350016	7350085	.	-	2	ID=AsAtg15410.t1.cds;Parent=AsAtg15410.t1
Asue_scaffold4	AUGUSTUS	CDS	7350174	7350304	.	-	1	ID=AsAtg15410.t1.cds;Parent=AsAtg15410.t1
Asue_scaffold4	AUGUSTUS	CDS	7350385	7350571	.	-	2	ID=AsAtg15410.t1.cds;Parent=AsAtg15410.t1
Asue_scaffold4	AUGUSTUS	CDS	7350658	7350733	.	-	0	ID=AsAtg15410.t1.cds;Parent=AsAtg15410.t1
Asue_scaffold4	AUGUSTUS	exon	7348818	7348940	.	-	.	ID=AsAtg15410.t1.exon1;Parent=AsAtg15410.t1
Asue_scaffold4	AUGUSTUS	exon	7349032	7349115	.	-	.	ID=AsAtg15410.t1.exon2;Parent=AsAtg15410.t1
Asue_scaffold4	AUGUSTUS	exon	7349190	7349341	.	-	.	ID=AsAtg15410.t1.exon3;Parent=AsAtg15410.t1
Asue_scaffold4	AUGUSTUS	exon	7349429	7349524	.	-	.	ID=AsAtg15410.t1.exon4;Parent=AsAtg15410.t1
Asue_scaffold4	AUGUSTUS	exon	7349624	7349778	.	-	.	ID=AsAtg15410.t1.exon5;Parent=AsAtg15410.t1
Asue_scaffold4	AUGUSTUS	exon	7349856	7349921	.	-	.	ID=AsAtg15410.t1.exon6;Parent=AsAtg15410.t1
Asue_scaffold4	AUGUSTUS	exon	7350016	7350085	.	-	.	ID=AsAtg15410.t1.exon7;Parent=AsAtg15410.t1
Asue_scaffold4	AUGUSTUS	exon	7350174	7350304	.	-	.	ID=AsAtg15410.t1.exon8;Parent=AsAtg15410.t1
Asue_scaffold4	AUGUSTUS	exon	7350385	7350571	.	-	.	ID=AsAtg15410.t1.exon9;Parent=AsAtg15410.t1
Asue_scaffold4	AUGUSTUS	exon	7350658	7350733	.	-	.	ID=AsAtg15410.t1.exon10;Parent=AsAtg15410.t1
###
# start gene g15411
# protein sequence = [MRGALFRNASLCARRIILSPRISPNVPFLTPIAAPAPPKFRFFSSESGENSTTATESSPTDSSDKKDLVVEDVSNKEL
# KSRIDKYFNEGNEDALPGVIEALLQRRLVDKHAETDDELMEKIESLPFKDDVKDEDFESDFEEAHSTDEELEDLYNSPEYVAEKMRKKEFFNMDDNKW
# DHMIREGIQHGCLTDTKQCEEILEDMLKWDQLLPDDLKKKVEAKFNELGDMCERGEIEAEAAYELFKEFEDEMVIQYGDQMEAEGPPQFGETDTSDRN
# TDLDDPSGKGPILRWQSRIVFAPGGDAWHPKNRKVKMSVTVKELGLSNHQAKRLRELVGKRYHSGKDELTITCERFEHREENRKDCLRTLYGLIEEAG
# KANKIAEDIRTSYVKQRLRASPAFMQKLQAKIIRSKESNAINA]
# Evidence for and against this transcript:
# % of transcript supported by hints (any source): 77.8
# CDS exons: 4/4
#      P:   4 
# CDS introns: 3/3
#      E:   3 
#      P:   3 
# 5'UTR exons and introns: 0/1
# 3'UTR exons and introns: 0/1
# hint groups fully obeyed: 8
#      E:   3 
#      P:   5 
# incompatible hint groups: 4
#      P:   4 (AT4G21460.1,TRINITY_GG_125_c2059_g1_i1)
# end gene g15411
Asue_scaffold4	AUGUSTUS	gene	7351392	7353545	.	-	.	ID=AsAtg15411
Asue_scaffold4	AUGUSTUS	mRNA	7351392	7353545	.	-	.	ID=AsAtg15411.t1;Parent=AsAtg15411
Asue_scaffold4	AUGUSTUS	CDS	7351627	7351828	.	-	1	ID=AsAtg15411.t1.cds;Parent=AsAtg15411.t1
Asue_scaffold4	AUGUSTUS	CDS	7351904	7352318	.	-	2	ID=AsAtg15411.t1.cds;Parent=AsAtg15411.t1
Asue_scaffold4	AUGUSTUS	CDS	7352638	7353039	.	-	2	ID=AsAtg15411.t1.cds;Parent=AsAtg15411.t1
Asue_scaffold4	AUGUSTUS	CDS	7353259	7353487	.	-	0	ID=AsAtg15411.t1.cds;Parent=AsAtg15411.t1
Asue_scaffold4	AUGUSTUS	exon	7351627	7351828	.	-	.	ID=AsAtg15411.t1.exon1;Parent=AsAtg15411.t1
Asue_scaffold4	AUGUSTUS	exon	7351904	7352318	.	-	.	ID=AsAtg15411.t1.exon2;Parent=AsAtg15411.t1
Asue_scaffold4	AUGUSTUS	exon	7352638	7353039	.	-	.	ID=AsAtg15411.t1.exon3;Parent=AsAtg15411.t1
Asue_scaffold4	AUGUSTUS	exon	7353259	7353487	.	-	.	ID=AsAtg15411.t1.exon4;Parent=AsAtg15411.t1
###
# start gene g15412
# protein sequence = [MARVKDDDGLVYESTERRRREETAGEEPPTNASEFETPKGTAEMEVDPIEPPTDASKIESRKGTADMEEDFESEKETP
# KETTIDKTELAREAERENDPTEGVGGLNGSGEASIDAVEGRDGPETEEPPR]
# Evidence for and against this transcript:
# % of transcript supported by hints (any source): 0
# CDS exons: 0/1
# CDS introns: 0/0
# 5'UTR exons and introns: 0/1
# 3'UTR exons and introns: 0/1
# hint groups fully obeyed: 0
# incompatible hint groups: 0
# end gene g15412
Asue_scaffold4	AUGUSTUS	gene	7353810	7354613	.	+	.	ID=AsAtg15412
Asue_scaffold4	AUGUSTUS	mRNA	7353810	7354613	.	+	.	ID=AsAtg15412.t1;Parent=AsAtg15412
Asue_scaffold4	AUGUSTUS	CDS	7353990	7354379	.	+	0	ID=AsAtg15412.t1.cds;Parent=AsAtg15412.t1
Asue_scaffold4	AUGUSTUS	exon	7353990	7354379	.	+	.	ID=AsAtg15412.t1.exon1;Parent=AsAtg15412.t1
###
# start gene g15413
# protein sequence = [MAAMEFSTLLLHFFMMSKTHRVVVTSSMAAVGYNRKPRTPDVTVDETWFSDPELCESSKMWYVLSKTLAEDAAWKLAK
# EKGLDIVTINPAMVIGPLLQPTLNTSAAAIL]
# Evidence for and against this transcript:
# % of transcript supported by hints (any source): 0
# CDS exons: 0/3
# CDS introns: 0/2
# 5'UTR exons and introns: 0/1
# 3'UTR exons and introns: 0/1
# hint groups fully obeyed: 0
# incompatible hint groups: 0
# end gene g15413
Asue_scaffold4	AUGUSTUS	gene	7356673	7357505	.	-	.	ID=AsAtg15413
Asue_scaffold4	AUGUSTUS	mRNA	7356673	7357505	.	-	.	ID=AsAtg15413.t1;Parent=AsAtg15413
Asue_scaffold4	AUGUSTUS	CDS	7356840	7356992	.	-	0	ID=AsAtg15413.t1.cds;Parent=AsAtg15413.t1
Asue_scaffold4	AUGUSTUS	CDS	7357139	7357253	.	-	1	ID=AsAtg15413.t1.cds;Parent=AsAtg15413.t1
Asue_scaffold4	AUGUSTUS	CDS	7357350	7357411	.	-	0	ID=AsAtg15413.t1.cds;Parent=AsAtg15413.t1
Asue_scaffold4	AUGUSTUS	exon	7356840	7356992	.	-	.	ID=AsAtg15413.t1.exon1;Parent=AsAtg15413.t1
Asue_scaffold4	AUGUSTUS	exon	7357139	7357253	.	-	.	ID=AsAtg15413.t1.exon2;Parent=AsAtg15413.t1
Asue_scaffold4	AUGUSTUS	exon	7357350	7357411	.	-	.	ID=AsAtg15413.t1.exon3;Parent=AsAtg15413.t1
###
# start gene g15414
# protein sequence = [MTMTEEKPTSDGKGGWGFFKIPFRNSSGHRNAASSAATSPFPSGASSSSXXXXXXXXXXXXXXXXXXXXXXXXXXXXX
# XXGSGQNQHPTPSPSVSSVAKSFLPTKRRLKLDPSEKLYFPYEPGKQVRSAIKIKNTSKSHVAFKFQTTAPKSCFMRPPGAILAPGETIIATVFKFVE
# PPENNEKPMDQRSRVKFKIMSLKVKGPMDYVPELFDEQKDDVSKEQILRVIFLDPERSNPALEKLKRQLAEADAAVEARKKPPEETGPKMIGEGLVID
# EWKERRERYLAQQQGEGADSV]
# Evidence for and against this transcript:
# % of transcript supported by hints (any source): 86.7
# CDS exons: 7/7
#      P:   7 
# CDS introns: 6/6
#      E:   6 
#      P:   6 
# 5'UTR exons and introns: 0/1
# 3'UTR exons and introns: 0/1
# hint groups fully obeyed: 15
#      E:   6 
#      P:   9 
# incompatible hint groups: 9
#      P:   9 
# end gene g15414
Asue_scaffold4	AUGUSTUS	gene	7358299	7360555	.	-	.	ID=AsAtg15414
Asue_scaffold4	AUGUSTUS	mRNA	7358299	7360555	.	-	.	ID=AsAtg15414.t1;Parent=AsAtg15414
Asue_scaffold4	AUGUSTUS	CDS	7358513	7358572	.	-	0	ID=AsAtg15414.t1.cds;Parent=AsAtg15414.t1
Asue_scaffold4	AUGUSTUS	CDS	7358662	7358781	.	-	0	ID=AsAtg15414.t1.cds;Parent=AsAtg15414.t1
Asue_scaffold4	AUGUSTUS	CDS	7358869	7358946	.	-	0	ID=AsAtg15414.t1.cds;Parent=AsAtg15414.t1
Asue_scaffold4	AUGUSTUS	CDS	7359208	7359326	.	-	2	ID=AsAtg15414.t1.cds;Parent=AsAtg15414.t1
Asue_scaffold4	AUGUSTUS	CDS	7359426	7359507	.	-	0	ID=AsAtg15414.t1.cds;Parent=AsAtg15414.t1
Asue_scaffold4	AUGUSTUS	CDS	7359587	7359657	.	-	2	ID=AsAtg15414.t1.cds;Parent=AsAtg15414.t1
Asue_scaffold4	AUGUSTUS	CDS	7360145	7360502	.	-	0	ID=AsAtg15414.t1.cds;Parent=AsAtg15414.t1
Asue_scaffold4	AUGUSTUS	exon	7358513	7358572	.	-	.	ID=AsAtg15414.t1.exon1;Parent=AsAtg15414.t1
Asue_scaffold4	AUGUSTUS	exon	7358662	7358781	.	-	.	ID=AsAtg15414.t1.exon2;Parent=AsAtg15414.t1
Asue_scaffold4	AUGUSTUS	exon	7358869	7358946	.	-	.	ID=AsAtg15414.t1.exon3;Parent=AsAtg15414.t1
Asue_scaffold4	AUGUSTUS	exon	7359208	7359326	.	-	.	ID=AsAtg15414.t1.exon4;Parent=AsAtg15414.t1
Asue_scaffold4	AUGUSTUS	exon	7359426	7359507	.	-	.	ID=AsAtg15414.t1.exon5;Parent=AsAtg15414.t1
Asue_scaffold4	AUGUSTUS	exon	7359587	7359657	.	-	.	ID=AsAtg15414.t1.exon6;Parent=AsAtg15414.t1
Asue_scaffold4	AUGUSTUS	exon	7360145	7360502	.	-	.	ID=AsAtg15414.t1.exon7;Parent=AsAtg15414.t1
###
# start gene g15415
# protein sequence = [MNIAIHNYRHSKFIVNPHIDKTFARTRQARSNNITFMTSTHGRRRTMGLCLVRASAETGEEESDDQNKPERRSFLSLA
# EAGLVEISGLGAHEKFLCRLTISSLNLLRVISEQEGCSIEELNAGKICDWFLKDKLKREHNIESAVLQWDDPDFPF]
# Evidence for and against this transcript:
# % of transcript supported by hints (any source): 60
# CDS exons: 2/2
#      P:   2 
# CDS introns: 1/1
#      E:   1 
#      P:   1 
# 5'UTR exons and introns: 0/1
# 3'UTR exons and introns: 0/1
# hint groups fully obeyed: 2
#      E:   1 
#      P:   1 
# incompatible hint groups: 4
#      P:   4 (AT4G21445.1,TRINITY_GG_125_c67_g1_i2)
# end gene g15415
Asue_scaffold4	AUGUSTUS	gene	7360901	7362075	.	-	.	ID=AsAtg15415
Asue_scaffold4	AUGUSTUS	mRNA	7360901	7362075	.	-	.	ID=AsAtg15415.t1;Parent=AsAtg15415
Asue_scaffold4	AUGUSTUS	CDS	7361104	7361271	.	-	0	ID=AsAtg15415.t1.cds;Parent=AsAtg15415.t1
Asue_scaffold4	AUGUSTUS	CDS	7361617	7361913	.	-	0	ID=AsAtg15415.t1.cds;Parent=AsAtg15415.t1
Asue_scaffold4	AUGUSTUS	exon	7361104	7361271	.	-	.	ID=AsAtg15415.t1.exon1;Parent=AsAtg15415.t1
Asue_scaffold4	AUGUSTUS	exon	7361617	7361913	.	-	.	ID=AsAtg15415.t1.exon2;Parent=AsAtg15415.t1
###
# start gene g15416
# protein sequence = [MARSPCCEKNGLKKGPWTSEEDQKLVDYIQKHGYGNWRTLPKNAGLQRCGKSCRLRWTNYLRPDIKRGRFSFEEEETI
# IQLHSFLGNKWSAIAARXXXXXXXXXXXXXXXXXXXXXLRMGIDPVTHSPRLDLLDISSILASSLYNSSSHHMNMSRLMMDTNRRHHQQHPLVNPEIL
# KLATSLFSQNQNQNLVVDHDSRTQEKQTVYSQTGVNQYQTDQYFENTITQELQSSMPPFPNEAHQFNNMDHHFNGFGEQNLVSTSTTSVQDCYNPSFN
# DYSSSNFVLDPSYSDQSFNFANSVLNTPSSSPSPTTLNSSYINSSSCSTEDEIESYCSNLMKFDIPDFLDVNGFII]
# Evidence for and against this transcript:
# % of transcript supported by hints (any source): 71.4
# CDS exons: 3/3
#      P:   3 
# CDS introns: 2/2
#      P:   2 
# 5'UTR exons and introns: 0/1
# 3'UTR exons and introns: 0/1
# hint groups fully obeyed: 0
# incompatible hint groups: 1
#      P:   1 (AT4G21440.1)
# end gene g15416
Asue_scaffold4	AUGUSTUS	gene	7366930	7368444	.	+	.	ID=AsAtg15416
Asue_scaffold4	AUGUSTUS	mRNA	7366930	7368444	.	+	.	ID=AsAtg15416.t1;Parent=AsAtg15416
Asue_scaffold4	AUGUSTUS	CDS	7367039	7367171	.	+	0	ID=AsAtg15416.t1.cds;Parent=AsAtg15416.t1
Asue_scaffold4	AUGUSTUS	CDS	7367261	7367390	.	+	2	ID=AsAtg15416.t1.cds;Parent=AsAtg15416.t1
Asue_scaffold4	AUGUSTUS	CDS	7367477	7368266	.	+	1	ID=AsAtg15416.t1.cds;Parent=AsAtg15416.t1
Asue_scaffold4	AUGUSTUS	exon	7367039	7367171	.	+	.	ID=AsAtg15416.t1.exon1;Parent=AsAtg15416.t1
Asue_scaffold4	AUGUSTUS	exon	7367261	7367390	.	+	.	ID=AsAtg15416.t1.exon2;Parent=AsAtg15416.t1
Asue_scaffold4	AUGUSTUS	exon	7367477	7368266	.	+	.	ID=AsAtg15416.t1.exon3;Parent=AsAtg15416.t1
###
# start gene g15417
# protein sequence = [MSENEIVPDEFRCNRSDGKQWRCKRRALEGKKMCESHHSQQSLKRSKQKVAESSKLVRSRRGGGDEVASSEIEPNESR
# IRSKRLGKSKRKRVMGEAEAMDEAVKKMKLKRGDLQLDLIRMVXXXXXXXXXXXXXXXXXXXXNGGFSEFVGEELTRVLPNGIMAISPPSPTTSNVSS
# PCDVKVGEEPISMIKRRFRSKNIEPLPIGKMQVVPFKGDLVNGRKEKKMRCHWCGTRGFGDLISCLSCEREFFCIDCIEKRNKGSKEEVEKKCPVCRG
# SCRCKVCSVTNSGVTECKDSQSVRSDIDRVLHLHYAVCMLLPVLKEINAEHKVEVENDAEKKEGNPAEPQIHSSELTSDDRQPCSNGRDFAVVDLQRM
# CTRSSSVLRLNSDQDQSQGSLSRKVGSVKCSNGIKSPKVCKRKEVKGCSNNLFLSLFPLELTSKLEISAEEVVSCYELPEILDKYSGCPFCIGMETQS
# SSSDSHLKEASKTREDGTGNFLYYPTVLDFHQNNLEHFQTHWSKGHPVIVRSVIKSGSSLNWDPVALFCHYLMNRNNKTGNTTDCMDWFEVEIGVKQI
# FLGSLRGKAETNTCQERLKLEGWLSSSLFKEQFPNHYAEILNILPISHYMDPKRGLLNIAANLPDTVQPPDFGPCLNISYRSGEEYAQPDSVKKLGFE
# TCDMVDILLYVTETPVSTNQICRIRKLMKNIGRVRSKNPAKGRESRFDKGKKRDRLDDYSSSDSESSQHCLGAKCRGSEFEGEERESCNYSCEEESLS
# NTYGAQWDVFQKQDVSKLLEYIKNHSLELESMDSSKKKVSHPLLEQSYYLDEYHKARLKEEFDVEPWSFDQCVGEAVILPAGCPYQIRKNKSCVNAVL
# KFLSPEHVSESIKRVKELNQLPQSVKSKANKIEVKKMAIHKISEAVKEIRELTSSDSTGALRLYN]
# Evidence for and against this transcript:
# % of transcript supported by hints (any source): 92
# CDS exons: 12/12
#      P:  12 
# CDS introns: 11/11
#      E:   4 
#      P:  11 
# 5'UTR exons and introns: 0/1
# 3'UTR exons and introns: 0/1
# hint groups fully obeyed: 17
#      E:   4 
#      P:  13 
# incompatible hint groups: 12
#      P:  12 (AT4G21430.1,TRINITY_GG_125_c668_g1_i1)
# end gene g15417
Asue_scaffold4	AUGUSTUS	gene	7373800	7378421	.	+	.	ID=AsAtg15417
Asue_scaffold4	AUGUSTUS	mRNA	7373800	7378421	.	+	.	ID=AsAtg15417.t1;Parent=AsAtg15417
Asue_scaffold4	AUGUSTUS	CDS	7373969	7374592	.	+	0	ID=AsAtg15417.t1.cds;Parent=AsAtg15417.t1
Asue_scaffold4	AUGUSTUS	CDS	7374692	7374837	.	+	0	ID=AsAtg15417.t1.cds;Parent=AsAtg15417.t1
Asue_scaffold4	AUGUSTUS	CDS	7375260	7375365	.	+	1	ID=AsAtg15417.t1.cds;Parent=AsAtg15417.t1
Asue_scaffold4	AUGUSTUS	CDS	7375470	7375602	.	+	0	ID=AsAtg15417.t1.cds;Parent=AsAtg15417.t1
Asue_scaffold4	AUGUSTUS	CDS	7375771	7375834	.	+	2	ID=AsAtg15417.t1.cds;Parent=AsAtg15417.t1
Asue_scaffold4	AUGUSTUS	CDS	7375931	7376537	.	+	1	ID=AsAtg15417.t1.cds;Parent=AsAtg15417.t1
Asue_scaffold4	AUGUSTUS	CDS	7376634	7376963	.	+	0	ID=AsAtg15417.t1.cds;Parent=AsAtg15417.t1
Asue_scaffold4	AUGUSTUS	CDS	7377155	7377550	.	+	0	ID=AsAtg15417.t1.cds;Parent=AsAtg15417.t1
Asue_scaffold4	AUGUSTUS	CDS	7377641	7377713	.	+	0	ID=AsAtg15417.t1.cds;Parent=AsAtg15417.t1
Asue_scaffold4	AUGUSTUS	CDS	7377811	7377896	.	+	2	ID=AsAtg15417.t1.cds;Parent=AsAtg15417.t1
Asue_scaffold4	AUGUSTUS	CDS	7377989	7378108	.	+	0	ID=AsAtg15417.t1.cds;Parent=AsAtg15417.t1
Asue_scaffold4	AUGUSTUS	CDS	7378195	7378293	.	+	0	ID=AsAtg15417.t1.cds;Parent=AsAtg15417.t1
Asue_scaffold4	AUGUSTUS	exon	7373969	7374592	.	+	.	ID=AsAtg15417.t1.exon1;Parent=AsAtg15417.t1
Asue_scaffold4	AUGUSTUS	exon	7374692	7374837	.	+	.	ID=AsAtg15417.t1.exon2;Parent=AsAtg15417.t1
Asue_scaffold4	AUGUSTUS	exon	7375260	7375365	.	+	.	ID=AsAtg15417.t1.exon3;Parent=AsAtg15417.t1
Asue_scaffold4	AUGUSTUS	exon	7375470	7375602	.	+	.	ID=AsAtg15417.t1.exon4;Parent=AsAtg15417.t1
Asue_scaffold4	AUGUSTUS	exon	7375771	7375834	.	+	.	ID=AsAtg15417.t1.exon5;Parent=AsAtg15417.t1
Asue_scaffold4	AUGUSTUS	exon	7375931	7376537	.	+	.	ID=AsAtg15417.t1.exon6;Parent=AsAtg15417.t1
Asue_scaffold4	AUGUSTUS	exon	7376634	7376963	.	+	.	ID=AsAtg15417.t1.exon7;Parent=AsAtg15417.t1
Asue_scaffold4	AUGUSTUS	exon	7377155	7377550	.	+	.	ID=AsAtg15417.t1.exon8;Parent=AsAtg15417.t1
Asue_scaffold4	AUGUSTUS	exon	7377641	7377713	.	+	.	ID=AsAtg15417.t1.exon9;Parent=AsAtg15417.t1
Asue_scaffold4	AUGUSTUS	exon	7377811	7377896	.	+	.	ID=AsAtg15417.t1.exon10;Parent=AsAtg15417.t1
Asue_scaffold4	AUGUSTUS	exon	7377989	7378108	.	+	.	ID=AsAtg15417.t1.exon11;Parent=AsAtg15417.t1
Asue_scaffold4	AUGUSTUS	exon	7378195	7378293	.	+	.	ID=AsAtg15417.t1.exon12;Parent=AsAtg15417.t1
###
# start gene g15418
# protein sequence = [MLAFTKIARFQGLLQTRATLLLIRDYHKQPVKVVWKKPENGRIKLNFDGSRGREGQASIGGVFRNHKAEFLLGYSESI
# GEATSTMAEFAALKRGLELALENGLTDLWLEGDAKIIMDIISRRGRLRCEKTNKHVNYIKVVMPELNNCVLSHVYREGNRVADKLAKLGHQFQDPKVW
# RVQPPEIVLPIMHDDAKGKIVLRTK]
# Evidence for and against this transcript:
# % of transcript supported by hints (any source): 0
# CDS exons: 0/1
# CDS introns: 0/0
# 5'UTR exons and introns: 0/1
# 3'UTR exons and introns: 0/1
# hint groups fully obeyed: 0
# incompatible hint groups: 1
#      P:   1 (TRINITY_GG_125_c1561_g1_i1)
# end gene g15418
Asue_scaffold4	AUGUSTUS	gene	7378503	7379295	.	-	.	ID=AsAtg15418
Asue_scaffold4	AUGUSTUS	mRNA	7378503	7379295	.	-	.	ID=AsAtg15418.t1;Parent=AsAtg15418
Asue_scaffold4	AUGUSTUS	CDS	7378618	7379223	.	-	0	ID=AsAtg15418.t1.cds;Parent=AsAtg15418.t1
Asue_scaffold4	AUGUSTUS	exon	7378618	7379223	.	-	.	ID=AsAtg15418.t1.exon1;Parent=AsAtg15418.t1
###
# start gene g15419
# protein sequence = [MEHVRVIFFFACFLTLAPFHAFAQVDSYEFDPDFNCVDRGNFTANSTFAGNLNRLVSSLSSLKSQAYGFYNLSSGDSS
# GERAYAIGLCRREVKRDDCVSCIQAAARNLTKQCPLTKQAVVWYTHCMFRYSNRTIYGRKETNPTKAFIAGEEISANRDDFERLQRGLLDRLKGIAAA
# GGPNRKYAQGNGSASAGYRRFYGTVQCTPDLSEQDCNDCLVFGFENIPSCCDAEIGLRWFSPSCNFRFETWRFYEFDADLEPDPPAIQPADSPQSAAR
# TERTGKGKGGSKVIIAIVIPILLVALLAICLCLVLKWRKNKSGYKNKDVFSFGVLVIEIITGKRNNNGGSNGDEDAEDLLSWVWRSWREDTILSVIDP
# SLTAGSXXXXXXXXXXXXXXXXXXXXXXXXXXXXXXXXXXYSFTLPTPLRPAFVLESVVIPSNVSSSTQGLQMSSNDVTVSEFSPR]
# Evidence for and against this transcript:
# % of transcript supported by hints (any source): 11.1
# CDS exons: 1/4
#      P:   1 
# CDS introns: 0/3
# 5'UTR exons and introns: 0/1
# 3'UTR exons and introns: 0/1
# hint groups fully obeyed: 0
# incompatible hint groups: 2
#      P:   2 (TRINITY_GG_125_c2967_g1_i1,TRINITY_GG_125_c3353_g1_i1)
# end gene g15419
Asue_scaffold4	AUGUSTUS	gene	7381030	7383827	.	+	.	ID=AsAtg15419
Asue_scaffold4	AUGUSTUS	mRNA	7381030	7383827	.	+	.	ID=AsAtg15419.t1;Parent=AsAtg15419
Asue_scaffold4	AUGUSTUS	CDS	7381058	7381892	.	+	0	ID=AsAtg15419.t1.cds;Parent=AsAtg15419.t1
Asue_scaffold4	AUGUSTUS	CDS	7382001	7382129	.	+	2	ID=AsAtg15419.t1.cds;Parent=AsAtg15419.t1
Asue_scaffold4	AUGUSTUS	CDS	7383117	7383220	.	+	2	ID=AsAtg15419.t1.cds;Parent=AsAtg15419.t1
Asue_scaffold4	AUGUSTUS	CDS	7383312	7383620	.	+	0	ID=AsAtg15419.t1.cds;Parent=AsAtg15419.t1
Asue_scaffold4	AUGUSTUS	exon	7381058	7381892	.	+	.	ID=AsAtg15419.t1.exon1;Parent=AsAtg15419.t1
Asue_scaffold4	AUGUSTUS	exon	7382001	7382129	.	+	.	ID=AsAtg15419.t1.exon2;Parent=AsAtg15419.t1
Asue_scaffold4	AUGUSTUS	exon	7383117	7383220	.	+	.	ID=AsAtg15419.t1.exon3;Parent=AsAtg15419.t1
Asue_scaffold4	AUGUSTUS	exon	7383312	7383620	.	+	.	ID=AsAtg15419.t1.exon4;Parent=AsAtg15419.t1
###
# start gene g15420
# protein sequence = [MEHVRVIFFFFACVLKFVPFICLAQKDKYEFPPGFNCVASGGNFTANSTFDGNLNSLVSSLSSLTSKPYGFYNLSSGD
# SSGERAYAIGLCRREVKRDDCLSCIQIAARNLIEQCPRTNQAVVWYTHCMFRYSNMIIYGRKETTPTLSFQAGKNISANRDEFDRLQIELLDRLKGIA
# AAGGPNRKYAQGSGSGVAGYPQFYGSAHCTPDLSEQDCNDCLVFGFEKIPGCCAGQVGLRWFFPSCSYRFETWRFYEFDADLEPDPPAIQPADSPTSA
# ARTERTGA]
# Evidence for and against this transcript:
# % of transcript supported by hints (any source): 0
# CDS exons: 0/1
# CDS introns: 0/0
# 5'UTR exons and introns: 0/1
# 3'UTR exons and introns: 0/1
# hint groups fully obeyed: 0
# incompatible hint groups: 0
# end gene g15420
Asue_scaffold4	AUGUSTUS	gene	7384340	7385509	.	+	.	ID=AsAtg15420
Asue_scaffold4	AUGUSTUS	mRNA	7384340	7385509	.	+	.	ID=AsAtg15420.t1;Parent=AsAtg15420
Asue_scaffold4	AUGUSTUS	CDS	7384369	7385217	.	+	0	ID=AsAtg15420.t1.cds;Parent=AsAtg15420.t1
Asue_scaffold4	AUGUSTUS	exon	7384369	7385217	.	+	.	ID=AsAtg15420.t1.exon1;Parent=AsAtg15420.t1
###
# start gene g15421
# protein sequence = [MAANTIRRGESLRDGINHKPLVSPQKTFELGFFSPGSSTHRFLGIWYGNIEDKAVVWVANRATPISDQSGVLMISNDG
# NLVLLDGKNITVWSSNIESSTTNNNNRVVSIHDTGNFVLSETDTDRPIWESFNHPTDTFLPQMRVRVNPQTGDNHAFVSWRSETDPSPGNYSLGVDPS
# GAPEIVLWEGNKTRKWRSGQWNSAIFTGIPNMSLLTNYLYGFKLSSPPDETGSVYFTYVPSDPSVLLRFKVLYNGTEEELRWNETLKKWTKFQSEPDS
# ECDQYNRCGKFGICDMKGSNGICSCIHGYEQVSVGNWSRGCRRRTPLKCERNISVGEDEFLTLKSVKLPDFEIPEHNLVDPEDCRERCLRNCSCNAYS
# LVGGIGCMIWNQDLVDLQQFEAGGSSLHIRLADSEVGENRKTKIAVIVAVLVGVILIGIFALLLWRFKRKKDVSGAYCGKNTDTSVVVADLTKSKETT
# SAFSGSVDIMIEGKAVNTSELPVFSLNAIAIATNDFCKENELGRGGFGPVYKAWYLYTHGRSEELVDPKIRVTCSKREALRCIHVAMLCVQDSAAERP
# NMASVLLMLESDTATLAAPRQPTFTSTRRNSIDVNFALDSSQQYIVSSNEITSTVVLGR]
# Evidence for and against this transcript:
# % of transcript supported by hints (any source): 0
# CDS exons: 0/3
# CDS introns: 0/2
# 5'UTR exons and introns: 0/1
# 3'UTR exons and introns: 0/1
# hint groups fully obeyed: 0
# incompatible hint groups: 0
# end gene g15421
Asue_scaffold4	AUGUSTUS	gene	7388470	7391763	.	+	.	ID=AsAtg15421
Asue_scaffold4	AUGUSTUS	mRNA	7388470	7391763	.	+	.	ID=AsAtg15421.t1;Parent=AsAtg15421
Asue_scaffold4	AUGUSTUS	CDS	7388677	7390006	.	+	0	ID=AsAtg15421.t1.cds;Parent=AsAtg15421.t1
Asue_scaffold4	AUGUSTUS	CDS	7390092	7390327	.	+	2	ID=AsAtg15421.t1.cds;Parent=AsAtg15421.t1
Asue_scaffold4	AUGUSTUS	CDS	7391308	7391625	.	+	0	ID=AsAtg15421.t1.cds;Parent=AsAtg15421.t1
Asue_scaffold4	AUGUSTUS	exon	7388677	7390006	.	+	.	ID=AsAtg15421.t1.exon1;Parent=AsAtg15421.t1
Asue_scaffold4	AUGUSTUS	exon	7390092	7390327	.	+	.	ID=AsAtg15421.t1.exon2;Parent=AsAtg15421.t1
Asue_scaffold4	AUGUSTUS	exon	7391308	7391625	.	+	.	ID=AsAtg15421.t1.exon3;Parent=AsAtg15421.t1
###
# start gene g15422
# protein sequence = [MRGLPNFYXXXXXXXXXXXILFPAYSISANTLSASESLTISSNNTIVSPGNVFELGFFKPGLDSRWYLGIWYKAISKR
# TYVWVANRDTPLSSSIGTLKISDSNLVVLDQSDTPVWSTNLTGGDVRSPLVAELLDNGNFVLRDSKNSAPDGVLWQSFDFPTDTLLPEMKLGWDAKTG
# FNRFIRSWKSPDDPSSGDFSFKLETEGFPEIFLWNRESRMYRSGPWNGIRFSGVPEMQPFEYMIFNFTTSKEEVTYSFRITKSDVYSRLSISSSGLLQ
# RFTWIETAQNWNQFWYAPKDQCDEYKECGVYGYCDSNTSPVCNCIKGFKPRNPQVWGLRDGSDGCVRKTLLSCGGGDGFVRLKKMKLPDTTTASVDRG
# IGVKECEQKCLRDCNCTAFANTDIRGSGSGCVTWTGELFDIRNYAKGGQDLYVRLAATDLEDKRNRSAKIIGSSIGVSVLLLLSFIIFFLWKRKQKRS
# ILIETPIVDHQLRSRDLIMNEVVISSRRHISRENNTDDLELPLMEFEEVAMATNNFSNANKLGQGGFGIVYKRDDESWTVNQITVSVLDARKQKENEQ
# HXXXXXXXXXXXXXLPNKHXXXXXXXXXXXXXILFPDLSISVNTLSATESLTISSNKTIVSPGGVFELGFFRILGDSWYLGIWYKKISQRTYVWVANR
# DTPLSNPIGILKISNANLVILDNSDTHVWSTNLTGAVRSSVVAELLDNGNFVLRGSKINESDEFLWQSFDFPTDTLLPQMKLGRDHKRGLNRFVTSWK
# SSFDPSSGSFMFKLETLGLPEFFGFTSFLEVYRSGPWDGLRFSGILEMQQWDDIIYNFKENREEVAYTFRVTDHNSYSRLTINTVGRLEGFMWEPTQQ
# EWNMFWFMPKDTCDLYGICGPYAYCDMSTSPTCNCIKGFQPLSPQDWASGDVTGRCRRKTQLTCGEDRFFRLMNMKIPATTAAIVDKRTGLKECEEKC
# KTHCNCTAYANSDIRNGGSGCIIWIGEFRDIRNYAADGQDLFVRLAAAEFGERRTIRGKIIGLIIGISLMLVLSFIIYCFWKKKQKRARATAAPIGYR
# DRIQELIITNGVVMSSGRRLLGEEEDLELPLTEFETVVMATENFSDSNILGRGGFGIVYKVKMMTSVEFFYHWGIRFITLKKW]
# Evidence for and against this transcript:
# % of transcript supported by hints (any source): 36.8
# CDS exons: 4/7
#      P:   4 
# CDS introns: 3/6
#      E:   1 
#      P:   3 
# 5'UTR exons and introns: 0/3
# 3'UTR exons and introns: 0/3
# hint groups fully obeyed: 1
#      E:   1 
# incompatible hint groups: 3
#      P:   3 (TRINITY_GG_125_c779_g1_i1,TRINITY_GG_125_c3671_g1_i1,TRINITY_GG_125_c3680_g1_i1)
# end gene g15422
Asue_scaffold4	AUGUSTUS	gene	7391890	7407262	.	+	.	ID=AsAtg15422
Asue_scaffold4	AUGUSTUS	mRNA	7391890	7407262	.	+	.	ID=AsAtg15422.t1;Parent=AsAtg15422
Asue_scaffold4	AUGUSTUS	CDS	7392993	7394289	.	+	0	ID=AsAtg15422.t1.cds;Parent=AsAtg15422.t1
Asue_scaffold4	AUGUSTUS	CDS	7395171	7395305	.	+	2	ID=AsAtg15422.t1.cds;Parent=AsAtg15422.t1
Asue_scaffold4	AUGUSTUS	CDS	7395395	7395588	.	+	2	ID=AsAtg15422.t1.cds;Parent=AsAtg15422.t1
Asue_scaffold4	AUGUSTUS	CDS	7396805	7396860	.	+	0	ID=AsAtg15422.t1.cds;Parent=AsAtg15422.t1
Asue_scaffold4	AUGUSTUS	CDS	7398894	7400242	.	+	1	ID=AsAtg15422.t1.cds;Parent=AsAtg15422.t1
Asue_scaffold4	AUGUSTUS	CDS	7400502	7400636	.	+	2	ID=AsAtg15422.t1.cds;Parent=AsAtg15422.t1
Asue_scaffold4	AUGUSTUS	CDS	7400726	7400985	.	+	2	ID=AsAtg15422.t1.cds;Parent=AsAtg15422.t1
Asue_scaffold4	AUGUSTUS	exon	7392993	7394289	.	+	.	ID=AsAtg15422.t1.exon1;Parent=AsAtg15422.t1
Asue_scaffold4	AUGUSTUS	exon	7395171	7395305	.	+	.	ID=AsAtg15422.t1.exon2;Parent=AsAtg15422.t1
Asue_scaffold4	AUGUSTUS	exon	7395395	7395588	.	+	.	ID=AsAtg15422.t1.exon3;Parent=AsAtg15422.t1
Asue_scaffold4	AUGUSTUS	exon	7396805	7396860	.	+	.	ID=AsAtg15422.t1.exon4;Parent=AsAtg15422.t1
Asue_scaffold4	AUGUSTUS	exon	7398894	7400242	.	+	.	ID=AsAtg15422.t1.exon5;Parent=AsAtg15422.t1
Asue_scaffold4	AUGUSTUS	exon	7400502	7400636	.	+	.	ID=AsAtg15422.t1.exon6;Parent=AsAtg15422.t1
Asue_scaffold4	AUGUSTUS	exon	7400726	7400985	.	+	.	ID=AsAtg15422.t1.exon7;Parent=AsAtg15422.t1
###
# start gene g15423
# protein sequence = [MADAKVVSTPMGAHFKLTSLIDEIGSVDPEVVPYSSAVGSVMYAMIGTIPDVTYAMGLVSRFMSRPGEMHWEAVKWLL
# RYLKGSRDLNLVFTKGANLESAICLSKNNAFHDRTKHVEVKFYFIRDIIEVGEVKVRKIHTSVNPADMLTKCIPVKKFEEALDVLKLLRKLRDSIVVS
# SSLRLVHLLLLVNCRIDSAPNVDVITSIR]
# Evidence for and against this transcript:
# % of transcript supported by hints (any source): 0
# CDS exons: 0/3
# CDS introns: 0/2
# 5'UTR exons and introns: 0/1
# 3'UTR exons and introns: 0/1
# hint groups fully obeyed: 0
# incompatible hint groups: 0
# end gene g15423
Asue_scaffold4	AUGUSTUS	gene	7421169	7422578	.	+	.	ID=AsAtg15423
Asue_scaffold4	AUGUSTUS	mRNA	7421169	7422578	.	+	.	ID=AsAtg15423.t1;Parent=AsAtg15423
Asue_scaffold4	AUGUSTUS	CDS	7421214	7421507	.	+	0	ID=AsAtg15423.t1.cds;Parent=AsAtg15423.t1
Asue_scaffold4	AUGUSTUS	CDS	7421760	7421965	.	+	0	ID=AsAtg15423.t1.cds;Parent=AsAtg15423.t1
Asue_scaffold4	AUGUSTUS	CDS	7422281	7422398	.	+	1	ID=AsAtg15423.t1.cds;Parent=AsAtg15423.t1
Asue_scaffold4	AUGUSTUS	exon	7421214	7421507	.	+	.	ID=AsAtg15423.t1.exon1;Parent=AsAtg15423.t1
Asue_scaffold4	AUGUSTUS	exon	7421760	7421965	.	+	.	ID=AsAtg15423.t1.exon2;Parent=AsAtg15423.t1
Asue_scaffold4	AUGUSTUS	exon	7422281	7422398	.	+	.	ID=AsAtg15423.t1.exon3;Parent=AsAtg15423.t1
###
# start gene g15424
# protein sequence = [MAFDLPNDFRCPISLEIMSDPVILQSGHTFDRVSIQQWIDSGNRTCPITKLPLSETPSLIPNHALRSLILNFAHVSPK
# ESSRPRTQQEXXXXXXXXXXXXXXXXSSSNASKLESLTRLVRLTKRDSSIRRKVTESGAVRAALDCVDSCNQVLQEKSLSLLLNLSLEDDNKVGLVAD
# GVVRRIVAVLRVGSPDCKAIAATLLTSLAVVEVNKATIGSYPDAISALVSLLRVGNDRERKESATALYALCSFPDNRKRVVDCGSVPILVEAADSGLE
# RAVEVLGLLVXXXXXXXXXXXXXGFVEVLVNVLRNGNLKGIQYSLFILNCLCCCSGEIVDEVKREGVVEICFGFEDNESEKIRRNATILVHNLLGIPM
# SS]
# Evidence for and against this transcript:
# % of transcript supported by hints (any source): 33.3
# CDS exons: 1/1
#      P:   1 
# CDS introns: 0/0
# 5'UTR exons and introns: 0/1
# 3'UTR exons and introns: 0/1
# hint groups fully obeyed: 0
# incompatible hint groups: 4
#      P:   4 (TRINITY_GG_125_c540_g1_i2)
# end gene g15424
Asue_scaffold4	AUGUSTUS	gene	7428629	7430213	.	+	.	ID=AsAtg15424
Asue_scaffold4	AUGUSTUS	mRNA	7428629	7430213	.	+	.	ID=AsAtg15424.t1;Parent=AsAtg15424
Asue_scaffold4	AUGUSTUS	CDS	7428832	7429956	.	+	0	ID=AsAtg15424.t1.cds;Parent=AsAtg15424.t1
Asue_scaffold4	AUGUSTUS	exon	7428832	7429956	.	+	.	ID=AsAtg15424.t1.exon1;Parent=AsAtg15424.t1
###
# start gene g15425
# protein sequence = [MTEEFDTTGVCTGTWWSSSNGMFSGCSLPRSAEIVVDFGQIEWQNIDTLDAKTYNENYLSTSTFLGNANLDTTSQIYV
# SSPSNVHEEERYNQINSFLEGLFDSSEQLLVPNCPKPELFESFHFFDDVFPNESRMISVFDHQKPKEDMQACKSLTTCKRASEKSGELEDIESSQPLK
# RPRLETPSHFPSFKVRKEKLGDRITALQQLVSPFGKTDTASVLHDAIDYIKFLQEQITEKVSTSPHLNSIGSGEQKQWSDESSNNTHNQDCSPRQDLR
# SRGLCLMPISSTFSTPPQHLDTSSFWN]
# Evidence for and against this transcript:
# % of transcript supported by hints (any source): 86.7
# CDS exons: 7/7
#      P:   7 
# CDS introns: 6/6
#      P:   6 
# 5'UTR exons and introns: 0/1
# 3'UTR exons and introns: 0/1
# hint groups fully obeyed: 0
# incompatible hint groups: 1
#      P:   1 (AT4G21340.1)
# end gene g15425
Asue_scaffold4	AUGUSTUS	gene	7431210	7433074	.	-	.	ID=AsAtg15425
Asue_scaffold4	AUGUSTUS	mRNA	7431210	7433074	.	-	.	ID=AsAtg15425.t1;Parent=AsAtg15425
Asue_scaffold4	AUGUSTUS	CDS	7431436	7431582	.	-	0	ID=AsAtg15425.t1.cds;Parent=AsAtg15425.t1
Asue_scaffold4	AUGUSTUS	CDS	7431692	7431748	.	-	0	ID=AsAtg15425.t1.cds;Parent=AsAtg15425.t1
Asue_scaffold4	AUGUSTUS	CDS	7431846	7431911	.	-	0	ID=AsAtg15425.t1.cds;Parent=AsAtg15425.t1
Asue_scaffold4	AUGUSTUS	CDS	7432047	7432112	.	-	0	ID=AsAtg15425.t1.cds;Parent=AsAtg15425.t1
Asue_scaffold4	AUGUSTUS	CDS	7432248	7432346	.	-	0	ID=AsAtg15425.t1.cds;Parent=AsAtg15425.t1
Asue_scaffold4	AUGUSTUS	CDS	7432435	7432654	.	-	1	ID=AsAtg15425.t1.cds;Parent=AsAtg15425.t1
Asue_scaffold4	AUGUSTUS	CDS	7432750	7433000	.	-	0	ID=AsAtg15425.t1.cds;Parent=AsAtg15425.t1
Asue_scaffold4	AUGUSTUS	exon	7431436	7431582	.	-	.	ID=AsAtg15425.t1.exon1;Parent=AsAtg15425.t1
Asue_scaffold4	AUGUSTUS	exon	7431692	7431748	.	-	.	ID=AsAtg15425.t1.exon2;Parent=AsAtg15425.t1
Asue_scaffold4	AUGUSTUS	exon	7431846	7431911	.	-	.	ID=AsAtg15425.t1.exon3;Parent=AsAtg15425.t1
Asue_scaffold4	AUGUSTUS	exon	7432047	7432112	.	-	.	ID=AsAtg15425.t1.exon4;Parent=AsAtg15425.t1
Asue_scaffold4	AUGUSTUS	exon	7432248	7432346	.	-	.	ID=AsAtg15425.t1.exon5;Parent=AsAtg15425.t1
Asue_scaffold4	AUGUSTUS	exon	7432435	7432654	.	-	.	ID=AsAtg15425.t1.exon6;Parent=AsAtg15425.t1
Asue_scaffold4	AUGUSTUS	exon	7432750	7433000	.	-	.	ID=AsAtg15425.t1.exon7;Parent=AsAtg15425.t1
###
# start gene g15426
# protein sequence = [MGGGSRFQEPVRMSRRKQVTKKKEDDENFKSPNLEAERRRREKLHCRLMALRSHVPIVTNMTKASIVEDAITYIGELQ
# NNVKNLLETFHEMEEAPPEIDEEQTDPMIKPEVETSDLNEEMKKIGIEENVQLCKIGERKFWLKIITEKKDGIFTKFMEVMRFLGFEIIDISLTTSNG
# TILISASVQTQELCDVEQTKDFLLEVMRSSP]
# Evidence for and against this transcript:
# % of transcript supported by hints (any source): 71.4
# CDS exons: 3/3
#      P:   3 
# CDS introns: 2/2
#      P:   2 
# 5'UTR exons and introns: 0/1
# 3'UTR exons and introns: 0/1
# hint groups fully obeyed: 0
# incompatible hint groups: 1
#      P:   1 (AT4G21330.1)
# end gene g15426
Asue_scaffold4	AUGUSTUS	gene	7435182	7436214	.	-	.	ID=AsAtg15426
Asue_scaffold4	AUGUSTUS	mRNA	7435182	7436214	.	-	.	ID=AsAtg15426.t1;Parent=AsAtg15426
Asue_scaffold4	AUGUSTUS	CDS	7435385	7435630	.	-	0	ID=AsAtg15426.t1.cds;Parent=AsAtg15426.t1
Asue_scaffold4	AUGUSTUS	CDS	7435706	7435903	.	-	0	ID=AsAtg15426.t1.cds;Parent=AsAtg15426.t1
Asue_scaffold4	AUGUSTUS	CDS	7435978	7436157	.	-	0	ID=AsAtg15426.t1.cds;Parent=AsAtg15426.t1
Asue_scaffold4	AUGUSTUS	exon	7435385	7435630	.	-	.	ID=AsAtg15426.t1.exon1;Parent=AsAtg15426.t1
Asue_scaffold4	AUGUSTUS	exon	7435706	7435903	.	-	.	ID=AsAtg15426.t1.exon2;Parent=AsAtg15426.t1
Asue_scaffold4	AUGUSTUS	exon	7435978	7436157	.	-	.	ID=AsAtg15426.t1.exon3;Parent=AsAtg15426.t1
###
# start gene g15427
# protein sequence = [MIQTLKTDSSFRLCFAAIAFGFVFIMNGKLSSGTTPHEADPPQASNLALSPEAAPPDTAMDDASGINFGPLPPFVPEF
# SVYIFYLGERKHDDPNLVTQSHLEILKSVLGSEEAANKSMVYSYHHGFSGFAAKLKPAEAEKLKKHPEVIILLENRKLGLQTTRTWDYLGQFSTPTSS
# KSLLHETNMGSGAIIGVIDSGIWSESGSFDDDGYGPIPKHWKGQCVSADQFSPADCNKKLIGAKYYIDGLNADLETSINSTTEYLSPRDHNGHGTQVS
# STAAGSFVSNMTLLGLSSGSIMRGGAPKAHIAMYKACWDVEGGMCSVADVWKAFDEAIHDGVDVLSVSVGGSALKTLDVEIDIAIPALHAVNKGIPVV
# SPAGNEGSRSSSVINVSPWILTVAATTLDRSFSTLITLENNKTYLGQSLYTGPEISFTDVICTGDHSNVDQITKGKVIMHFSMGPVRPLTPDVVQKNG
# GIGLIYVRNPGDSRVECPVNFPCIYLDMEVGSELYTYIQTRSSMKIKISPYKTIIGESVASKVAKSSARGPSSFSPAILKPDIAAPAMKTDPYGERLT
# VDGGNYKVADAFDYGGGLVNLEKATDPGLVYDMDINDYIHYLCSQALYTDKKVSALTGNVNNKCPSSYSSILDLNVPSITIPDLKGTVTVTRTVTNVG
# RVKSVYKPVIEAPFGFNVVVSPKKLKFNKTRNKLAFTEENKKQFFPKNMGIVKGRSRAGLFIGFLFIVNVGFCVFAQESSNEERKIYVVHLGVRRHDD
# SELVSESHQRMLESVFESAEAARESIVYNYHHGFSGFAARLTDSQAKQLSDRPDVFSVAPNRKVELQSTRIYDYLGLSPSFPSGVLHESNMGSDLVIG
# FLDSGVWPESPAYNDEGLGPIPKHWKGKCVAGEDFDPAKHCNKKLVGAKYFTDGFDENNSGISEEDFMSPRGYRGHGTMVSSIAASSFVPNVSYGGLA
# PGVMRGAAPKARIAMYKIVWDRALLMSSTATMVKAFDEAINDGVDVLSISLASAAPFRPIDSITGDLELGSFHAVMKGIPVIAGASNTGPEAYTVANV
# FPWMLTVAATNIDRTFYADMTFGNNITIIGQAQYTGKEVSAGLVYIEHYKTDTSSMLGKVVLTFVKEDWEMASALATTTINKAAGLIVARSGDYQSDI
# VYNQPFIYVDYEVGAKILRYIRSSSSPTIKISTGKTLVGRPIATQVCGFSSRGPNGLSPAILKPDIAAPGVTILGATSQAYPDSFGGYFLGTGTSYAT
# PVVAGLVVLLKALHPDWSPAALKSAIMTTAWKTDPSGEPIFAEGEPRKLADPFDYGAGLVNAERAKDPGLVYDMNIDDYIHYFCTTGYNDTSITIITG
# KPTKCSSPLPSILDLNYPAITIPDLEEEVTVTRTVTNVGPVDSVYRAVVEPPRGVEIVVEPETLVFCSNTKKLGFKVRVSSSHKSNTGFFFGSFTWTD
# GTRNVTIPLSVRTRVLNP]
# Evidence for and against this transcript:
# % of transcript supported by hints (any source): 42.9
# CDS exons: 8/17
#      P:   8 
# CDS introns: 7/16
#      E:   6 
#      P:   7 
# 5'UTR exons and introns: 0/1
# 3'UTR exons and introns: 0/1
# hint groups fully obeyed: 15
#      E:   6 
#      P:   9 
# incompatible hint groups: 8
#      P:   8 (AT4G21326.1,TRINITY_GG_125_c1186_g1_i1)
# end gene g15427
Asue_scaffold4	AUGUSTUS	gene	7436356	7443654	.	-	.	ID=AsAtg15427
Asue_scaffold4	AUGUSTUS	mRNA	7436356	7443654	.	-	.	ID=AsAtg15427.t1;Parent=AsAtg15427
Asue_scaffold4	AUGUSTUS	CDS	7436427	7436983	.	-	2	ID=AsAtg15427.t1.cds;Parent=AsAtg15427.t1
Asue_scaffold4	AUGUSTUS	CDS	7437076	7437268	.	-	0	ID=AsAtg15427.t1.cds;Parent=AsAtg15427.t1
Asue_scaffold4	AUGUSTUS	CDS	7437368	7437482	.	-	1	ID=AsAtg15427.t1.cds;Parent=AsAtg15427.t1
Asue_scaffold4	AUGUSTUS	CDS	7437585	7437865	.	-	0	ID=AsAtg15427.t1.cds;Parent=AsAtg15427.t1
Asue_scaffold4	AUGUSTUS	CDS	7437952	7438769	.	-	2	ID=AsAtg15427.t1.cds;Parent=AsAtg15427.t1
Asue_scaffold4	AUGUSTUS	CDS	7438908	7439005	.	-	1	ID=AsAtg15427.t1.cds;Parent=AsAtg15427.t1
Asue_scaffold4	AUGUSTUS	CDS	7439096	7439187	.	-	0	ID=AsAtg15427.t1.cds;Parent=AsAtg15427.t1
Asue_scaffold4	AUGUSTUS	CDS	7439303	7439446	.	-	0	ID=AsAtg15427.t1.cds;Parent=AsAtg15427.t1
Asue_scaffold4	AUGUSTUS	CDS	7440636	7441075	.	-	2	ID=AsAtg15427.t1.cds;Parent=AsAtg15427.t1
Asue_scaffold4	AUGUSTUS	CDS	7441326	7441344	.	-	0	ID=AsAtg15427.t1.cds;Parent=AsAtg15427.t1
Asue_scaffold4	AUGUSTUS	CDS	7441436	7441550	.	-	1	ID=AsAtg15427.t1.cds;Parent=AsAtg15427.t1
Asue_scaffold4	AUGUSTUS	CDS	7441636	7441919	.	-	0	ID=AsAtg15427.t1.cds;Parent=AsAtg15427.t1
Asue_scaffold4	AUGUSTUS	CDS	7442017	7442678	.	-	2	ID=AsAtg15427.t1.cds;Parent=AsAtg15427.t1
Asue_scaffold4	AUGUSTUS	CDS	7442763	7442924	.	-	2	ID=AsAtg15427.t1.cds;Parent=AsAtg15427.t1
Asue_scaffold4	AUGUSTUS	CDS	7443029	7443126	.	-	1	ID=AsAtg15427.t1.cds;Parent=AsAtg15427.t1
Asue_scaffold4	AUGUSTUS	CDS	7443221	7443312	.	-	0	ID=AsAtg15427.t1.cds;Parent=AsAtg15427.t1
Asue_scaffold4	AUGUSTUS	CDS	7443399	7443635	.	-	0	ID=AsAtg15427.t1.cds;Parent=AsAtg15427.t1
Asue_scaffold4	AUGUSTUS	exon	7436427	7436983	.	-	.	ID=AsAtg15427.t1.exon1;Parent=AsAtg15427.t1
Asue_scaffold4	AUGUSTUS	exon	7437076	7437268	.	-	.	ID=AsAtg15427.t1.exon2;Parent=AsAtg15427.t1
Asue_scaffold4	AUGUSTUS	exon	7437368	7437482	.	-	.	ID=AsAtg15427.t1.exon3;Parent=AsAtg15427.t1
Asue_scaffold4	AUGUSTUS	exon	7437585	7437865	.	-	.	ID=AsAtg15427.t1.exon4;Parent=AsAtg15427.t1
Asue_scaffold4	AUGUSTUS	exon	7437952	7438769	.	-	.	ID=AsAtg15427.t1.exon5;Parent=AsAtg15427.t1
Asue_scaffold4	AUGUSTUS	exon	7438908	7439005	.	-	.	ID=AsAtg15427.t1.exon6;Parent=AsAtg15427.t1
Asue_scaffold4	AUGUSTUS	exon	7439096	7439187	.	-	.	ID=AsAtg15427.t1.exon7;Parent=AsAtg15427.t1
Asue_scaffold4	AUGUSTUS	exon	7439303	7439446	.	-	.	ID=AsAtg15427.t1.exon8;Parent=AsAtg15427.t1
Asue_scaffold4	AUGUSTUS	exon	7440636	7441075	.	-	.	ID=AsAtg15427.t1.exon9;Parent=AsAtg15427.t1
Asue_scaffold4	AUGUSTUS	exon	7441326	7441344	.	-	.	ID=AsAtg15427.t1.exon10;Parent=AsAtg15427.t1
Asue_scaffold4	AUGUSTUS	exon	7441436	7441550	.	-	.	ID=AsAtg15427.t1.exon11;Parent=AsAtg15427.t1
Asue_scaffold4	AUGUSTUS	exon	7441636	7441919	.	-	.	ID=AsAtg15427.t1.exon12;Parent=AsAtg15427.t1
Asue_scaffold4	AUGUSTUS	exon	7442017	7442678	.	-	.	ID=AsAtg15427.t1.exon13;Parent=AsAtg15427.t1
Asue_scaffold4	AUGUSTUS	exon	7442763	7442924	.	-	.	ID=AsAtg15427.t1.exon14;Parent=AsAtg15427.t1
Asue_scaffold4	AUGUSTUS	exon	7443029	7443126	.	-	.	ID=AsAtg15427.t1.exon15;Parent=AsAtg15427.t1
Asue_scaffold4	AUGUSTUS	exon	7443221	7443312	.	-	.	ID=AsAtg15427.t1.exon16;Parent=AsAtg15427.t1
Asue_scaffold4	AUGUSTUS	exon	7443399	7443635	.	-	.	ID=AsAtg15427.t1.exon17;Parent=AsAtg15427.t1
###
# start gene g15428
# protein sequence = [MGQFVDGLKFSGGSNSLIPKSFIKQAIEMAHEHGVYVSTGDWAEHMLRSGPSAFKDYVEECKQLGFDTIELNANLLEV
# PEETLLRYVRLIKNGGLRAKPMFAVKFNKSDIPGRNRAFGSYVVPEPRSSEFVEDIDLLIRKAERCLEAGADTIMIDADDVCKYADSLRADIIAKVIG
# RLGIEKTMFEASDAKLVEWFIKRYGPNVNLYVDHSQIMDLECLRGRHLGKDHQSVLSSSYFLF]
# Evidence for and against this transcript:
# % of transcript supported by hints (any source): 77.8
# CDS exons: 4/4
#      P:   4 
# CDS introns: 3/3
#      P:   3 
# 5'UTR exons and introns: 0/1
# 3'UTR exons and introns: 0/1
# hint groups fully obeyed: 0
# incompatible hint groups: 1
#      P:   1 (AT4G21320.1)
# end gene g15428
Asue_scaffold4	AUGUSTUS	gene	7444262	7445494	.	-	.	ID=AsAtg15428
Asue_scaffold4	AUGUSTUS	mRNA	7444262	7445494	.	-	.	ID=AsAtg15428.t1;Parent=AsAtg15428
Asue_scaffold4	AUGUSTUS	CDS	7444397	7444507	.	-	0	ID=AsAtg15428.t1.cds;Parent=AsAtg15428.t1
Asue_scaffold4	AUGUSTUS	CDS	7444604	7444827	.	-	2	ID=AsAtg15428.t1.cds;Parent=AsAtg15428.t1
Asue_scaffold4	AUGUSTUS	CDS	7444918	7445125	.	-	0	ID=AsAtg15428.t1.cds;Parent=AsAtg15428.t1
Asue_scaffold4	AUGUSTUS	CDS	7445213	7445389	.	-	0	ID=AsAtg15428.t1.cds;Parent=AsAtg15428.t1
Asue_scaffold4	AUGUSTUS	exon	7444397	7444507	.	-	.	ID=AsAtg15428.t1.exon1;Parent=AsAtg15428.t1
Asue_scaffold4	AUGUSTUS	exon	7444604	7444827	.	-	.	ID=AsAtg15428.t1.exon2;Parent=AsAtg15428.t1
Asue_scaffold4	AUGUSTUS	exon	7444918	7445125	.	-	.	ID=AsAtg15428.t1.exon3;Parent=AsAtg15428.t1
Asue_scaffold4	AUGUSTUS	exon	7445213	7445389	.	-	.	ID=AsAtg15428.t1.exon4;Parent=AsAtg15428.t1
###
# start gene g15429
# protein sequence = [MARNVGFFICILILAMDVSAGILGIEAEIAQNKVKHLKMWIFECRDPSYTAFKYGLAACILLVLAHVTANFLGGCLCV
# ASRQDLEKSSANKQLAVASLIFTWIILAIAFSMLIVGTMANSRSRKNCGISHHRVLSIGGILCFVHGLFAVAYYISATASTREQTSAGHA]
# Evidence for and against this transcript:
# % of transcript supported by hints (any source): 71.4
# CDS exons: 3/3
#      P:   3 
# CDS introns: 2/2
#      P:   2 
# 5'UTR exons and introns: 0/1
# 3'UTR exons and introns: 0/1
# hint groups fully obeyed: 2
#      P:   2 
# incompatible hint groups: 6
#      P:   6 (TRINITY_GG_125_c2379_g1_i1,AT4G21310.1,AT4G21300.1)
# end gene g15429
Asue_scaffold4	AUGUSTUS	gene	7446289	7447195	.	+	.	ID=AsAtg15429
Asue_scaffold4	AUGUSTUS	mRNA	7446289	7447195	.	+	.	ID=AsAtg15429.t1;Parent=AsAtg15429
Asue_scaffold4	AUGUSTUS	CDS	7446342	7446440	.	+	0	ID=AsAtg15429.t1.cds;Parent=AsAtg15429.t1
Asue_scaffold4	AUGUSTUS	CDS	7446508	7446713	.	+	0	ID=AsAtg15429.t1.cds;Parent=AsAtg15429.t1
Asue_scaffold4	AUGUSTUS	CDS	7446794	7446995	.	+	1	ID=AsAtg15429.t1.cds;Parent=AsAtg15429.t1
Asue_scaffold4	AUGUSTUS	exon	7446342	7446440	.	+	.	ID=AsAtg15429.t1.exon1;Parent=AsAtg15429.t1
Asue_scaffold4	AUGUSTUS	exon	7446508	7446713	.	+	.	ID=AsAtg15429.t1.exon2;Parent=AsAtg15429.t1
Asue_scaffold4	AUGUSTUS	exon	7446794	7446995	.	+	.	ID=AsAtg15429.t1.exon3;Parent=AsAtg15429.t1
###
# start gene g15430
# protein sequence = [MSISSVAKRFAPAIAPYKKSLPLRNSSRFLEETIPRRLSLLLQACSNPNLLRQGKQVHAFLIVNSISGDSYTDERILG
# MYAMCGSFSDCGKMFYRLDLRRSSIRPWNSIISSFVRNGLLNQALAFYFKMLCFGVSPDVSTFPCLVKACVALKNFKGIDFLSDTVSSLGMDCNEFVA
# SSLIKAYLEYGKIDVPSKLFDRVLQKDCVIWNVMLNGYAKCGALDSVIKGFSVMRMDQISPNAVTFDCVLSVCASKLLIDLGVQLHGLVVVSGVDFEG
# SIKNSLLSMYSKCGRFDDASKLFRMMSRADTVTWNCMISGYVQSGLMEESLTFFYEMISSGVLPDAITFSSLLPSVSKFENLEYCKQIHCYIMRHSIS
# LDIFLTSALIDAYFKCRGVSMAQNIFSQCNSVDVVVFTAMISGYLHNGLYIDSLEMFRWLVKVKISPNEITLVSILPVIGILLALKLGRELHGFIIKK
# GFDNRCNIGCAVIDMYAKCGRMNLAYEIFERLSKRDIVSWNSMITRCAQSDNPSAAIDIFRQMGVSGICYDCVSISAALSACANLPSESFGKAIHGFM
# IKHSLASDVYSESTLIDMYAKCGNLKAAMNVFKTMKEKNIVSWNSIIAAXLRLEGYIPQPYLPLHPESSRKVYPVSRFIEKEMRDPDKV]
# Evidence for and against this transcript:
# % of transcript supported by hints (any source): 0
# CDS exons: 0/2
# CDS introns: 0/1
# 5'UTR exons and introns: 0/1
# 3'UTR exons and introns: 0/1
# hint groups fully obeyed: 0
# incompatible hint groups: 3
#      P:   3 (AT4G21300.1)
# protein sequence = [MSISSVAKRFAPAIAPYKKSLPLRNSSRFLEETIPRRLSLLLQACSNPNLLRQGKQVHAFLIVNSISGDSYTDERILG
# MYAMCGSFSDCGKMFYRLDLRRSSIRPWNSIISSFVRNGLLNQALAFYFKMLCFGVSPDVSTFPCLVKACVALKNFKGIDFLSDTVSSLGMDCNEFVA
# SSLIKAYLEYGKIDVPSKLFDRVLQKDCVIWNVMLNGYAKCGALDSVIKGFSVMRMDQISPNAVTFDCVLSVCASKLLIDLGVQLHGLVVVSGVDFEG
# SIKNSLLSMYSKCGRFDDASKLFRMMSRADTVTCLA]
# Evidence for and against this transcript:
# % of transcript supported by hints (any source): 0
# CDS exons: 0/2
# CDS introns: 0/1
# 5'UTR exons and introns: 0/1
# 3'UTR exons and introns: 0/1
# hint groups fully obeyed: 0
# incompatible hint groups: 1
#      P:   1 (AT4G21300.1)
# protein sequence = [MSISSVAKRFAPAIAPYKKSLPLRNSSRFLEETIPRRLSLLLQACSNPNLLRQGKQVHAFLIVNSISGDSYTDERILG
# MYAMCGSFSDCGKMFYRLDLRRSSIRPWNSIISSFVRNGLLNQALAFYFKMLCFGVSPDVSTFPCLVKACVALKNFKGIDFLSDTVSSLGMDCNEFVA
# SSLIKAYLEYGKIDVPSKLFDRVLQKDCVIWNVMLNGYAKCGALDSVIKGFSVMRMDQISPNAVTFDCVLSVCASKLLIDLGVQLHGLVVVSGVDFEG
# SIKNSLLSMYSKCGRFDDASKLFRMMSRADTVTWNCMISGYVQSGLMEESLTFFYEMISSGVLPDAITFSSLLPSVSKFENLEYCKQIHCYIMRHSIS
# LDIFLTSALIDAYFKCRGVSMAQNIFSQCNSVDVVVFTAMISGYLHNGLYIDSLEMFRWLVKVKISPNEITLVSILPVIGILLALKLGRELHGFIIKK
# GFDNRCNIGCAVIDMYAKCGRMNLAYEIFERLSKRDIVSWNSMITRCAQSDNPSAAIDIFRQMGVSGICYDCVSISAALSACANLPSESFGKAIHDDE
# RKEHCFME]
# Evidence for and against this transcript:
# % of transcript supported by hints (any source): 0
# CDS exons: 0/2
# CDS introns: 0/1
# 5'UTR exons and introns: 0/1
# 3'UTR exons and introns: 0/1
# hint groups fully obeyed: 0
# incompatible hint groups: 1
#      P:   1 (AT4G21300.1)
# end gene g15430
Asue_scaffold4	AUGUSTUS	gene	7446914	7449764	.	-	.	ID=AsAtg15430
Asue_scaffold4	AUGUSTUS	mRNA	7446914	7449764	.	-	.	ID=AsAtg15430.t1;Parent=AsAtg15430
Asue_scaffold4	AUGUSTUS	CDS	7447077	7447198	.	-	2	ID=AsAtg15430.t1.cds;Parent=AsAtg15430.t1
Asue_scaffold4	AUGUSTUS	CDS	7447799	7449650	.	-	0	ID=AsAtg15430.t1.cds;Parent=AsAtg15430.t1
Asue_scaffold4	AUGUSTUS	exon	7447077	7447198	.	-	.	ID=AsAtg15430.t1.exon1;Parent=AsAtg15430.t1
Asue_scaffold4	AUGUSTUS	exon	7447799	7449650	.	-	.	ID=AsAtg15430.t1.exon2;Parent=AsAtg15430.t1
Asue_scaffold4	AUGUSTUS	mRNA	7448584	7449764	.	-	.	ID=AsAtg15430.t2;Parent=AsAtg15430
Asue_scaffold4	AUGUSTUS	CDS	7448635	7448647	.	-	1	ID=AsAtg15430.t2.cds;Parent=AsAtg15430.t2
Asue_scaffold4	AUGUSTUS	CDS	7448731	7449650	.	-	0	ID=AsAtg15430.t2.cds;Parent=AsAtg15430.t2
Asue_scaffold4	AUGUSTUS	exon	7448635	7448647	.	-	.	ID=AsAtg15430.t2.exon1;Parent=AsAtg15430.t2
Asue_scaffold4	AUGUSTUS	exon	7448731	7449650	.	-	.	ID=AsAtg15430.t2.exon2;Parent=AsAtg15430.t2
Asue_scaffold4	AUGUSTUS	mRNA	7447725	7449764	.	-	.	ID=AsAtg15430.t3;Parent=AsAtg15430
Asue_scaffold4	AUGUSTUS	CDS	7447813	7447847	.	-	2	ID=AsAtg15430.t3.cds;Parent=AsAtg15430.t3
Asue_scaffold4	AUGUSTUS	CDS	7447955	7449650	.	-	0	ID=AsAtg15430.t3.cds;Parent=AsAtg15430.t3
Asue_scaffold4	AUGUSTUS	exon	7447813	7447847	.	-	.	ID=AsAtg15430.t3.exon1;Parent=AsAtg15430.t3
Asue_scaffold4	AUGUSTUS	exon	7447955	7449650	.	-	.	ID=AsAtg15430.t3.exon2;Parent=AsAtg15430.t3
###
# start gene g15431
# protein sequence = [MASMGGLHGASPAVLEGSLKINGSSRLNGSGRVAVAQRSRLVVRAQQSEETSRRSVIGLVAAGLAGGSFVQAVLADAI
# SIKVGPPPAPSGGLPGTDNSDQARDFALALKDRFYLQPLPPTEAAARAKESAKDIINVKPLIDRKAWPYVQNDLRSKASYLRYDLNTIISSKPKDEKK
# SLKDLTTKLFDTIDNLDYAAKKKSPSQAEKYYAETVSALNEVLAKLG]
# Evidence for and against this transcript:
# % of transcript supported by hints (any source): 71.4
# CDS exons: 3/3
#      P:   3 
# CDS introns: 2/2
#      E:   2 
#      P:   2 
# 5'UTR exons and introns: 0/1
# 3'UTR exons and introns: 0/1
# hint groups fully obeyed: 5
#      E:   2 
#      P:   3 
# incompatible hint groups: 5
#      P:   5 (TRINITY_GG_125_c1275_g1_i1)
# end gene g15431
Asue_scaffold4	AUGUSTUS	gene	7450352	7451724	.	-	.	ID=AsAtg15431
Asue_scaffold4	AUGUSTUS	mRNA	7450352	7451724	.	-	.	ID=AsAtg15431.t1;Parent=AsAtg15431
Asue_scaffold4	AUGUSTUS	CDS	7450542	7450640	.	-	0	ID=AsAtg15431.t1.cds;Parent=AsAtg15431.t1
Asue_scaffold4	AUGUSTUS	CDS	7450739	7451034	.	-	2	ID=AsAtg15431.t1.cds;Parent=AsAtg15431.t1
Asue_scaffold4	AUGUSTUS	CDS	7451407	7451683	.	-	0	ID=AsAtg15431.t1.cds;Parent=AsAtg15431.t1
Asue_scaffold4	AUGUSTUS	exon	7450542	7450640	.	-	.	ID=AsAtg15431.t1.exon1;Parent=AsAtg15431.t1
Asue_scaffold4	AUGUSTUS	exon	7450739	7451034	.	-	.	ID=AsAtg15431.t1.exon2;Parent=AsAtg15431.t1
Asue_scaffold4	AUGUSTUS	exon	7451407	7451683	.	-	.	ID=AsAtg15431.t1.exon3;Parent=AsAtg15431.t1
###
# start gene g15432
# protein sequence = [MASRNQNRPPRSPNALDIGFVMKLMKNLWLLIQFQKKEGLGGISFDKRRKVETQGGTGRRQAFSAVNKQDVTMNSDVG
# SIEECGKVDFTKDEILALLSERAKAGKFDTKAKIEQMTDIIKRLKVCVKWFQQADETHVQEKENLKVSLESSEQKYNHKELEARTKEEELQATISKLE
# ENVVSLHEKLAKEESSTQDAIECHRREKEARVAAEKVQASLGEELDKVKEEKMAAKQKVTSLEDMYKRLQEYNTSLQQYNSKLQTDLETVRAALTRAE
# KEKSSILENLSTLRGHSKSLQDQLSSSRVLQDDAIKQKDSLLSEVTNLRNELQQVRDDRDRQVVQSQKLSEEIRKYQENVGKSSQELDILTAKSGSLE
# ETCSLQKERLNMLEQQLAIANERQKMADASVSLTRTEFEEQKHLLCELQDRLADMEHQLCEGELLRKKLHNTILELKGNIRVFCRVRPLLPDDGGRHE
# ATVIAYPTSTEAQGRGVDLVQSGNKHPFTFDKVFNHEASQEEVFFEISQLVQSALDGYKVCIFAYGQTGSGKTYTMMGRPEAPDQKGLIPRSLEQIFQ
# ASQSLGAQGWKYKMQVSMLEIYNETIRDLLSTNRTTSMDLVRADSGTSGKQYTITHDVNGHTHVSDLTIFDVCSVGKISSLLQQAAQSRSVGKTQMNE
# QSSRSHFVFTMRISGVNESTEQQVQGVLNLIDLAGSERLSKSGATGDRLKETQAINKSLSALSDVIFALAKKEDHVPFRNSKLTYLLQPCLGGDSKTL
# MFVNISPDPTSAGESLCSLRFAARVNACEIGIPRRQTSTKLLDSRLSYG]
# Evidence for and against this transcript:
# % of transcript supported by hints (any source): 88.6
# CDS exons: 16/17
#      P:  16 
# CDS introns: 15/16
#      P:  15 
# 5'UTR exons and introns: 0/1
# 3'UTR exons and introns: 0/1
# hint groups fully obeyed: 15
#      P:  15 
# incompatible hint groups: 14
#      P:  14 (AT4G21270.1,TRINITY_GG_125_c3524_g1_i1,TRINITY_GG_125_c1431_g1_i1)
# end gene g15432
Asue_scaffold4	AUGUSTUS	gene	7452019	7456753	.	+	.	ID=AsAtg15432
Asue_scaffold4	AUGUSTUS	mRNA	7452019	7456753	.	+	.	ID=AsAtg15432.t1;Parent=AsAtg15432
Asue_scaffold4	AUGUSTUS	CDS	7452245	7452289	.	+	0	ID=AsAtg15432.t1.cds;Parent=AsAtg15432.t1
Asue_scaffold4	AUGUSTUS	CDS	7452537	7452818	.	+	0	ID=AsAtg15432.t1.cds;Parent=AsAtg15432.t1
Asue_scaffold4	AUGUSTUS	CDS	7452921	7453065	.	+	0	ID=AsAtg15432.t1.cds;Parent=AsAtg15432.t1
Asue_scaffold4	AUGUSTUS	CDS	7453149	7453258	.	+	2	ID=AsAtg15432.t1.cds;Parent=AsAtg15432.t1
Asue_scaffold4	AUGUSTUS	CDS	7453356	7453475	.	+	0	ID=AsAtg15432.t1.cds;Parent=AsAtg15432.t1
Asue_scaffold4	AUGUSTUS	CDS	7453583	7453786	.	+	0	ID=AsAtg15432.t1.cds;Parent=AsAtg15432.t1
Asue_scaffold4	AUGUSTUS	CDS	7453887	7454096	.	+	0	ID=AsAtg15432.t1.cds;Parent=AsAtg15432.t1
Asue_scaffold4	AUGUSTUS	CDS	7454186	7454260	.	+	0	ID=AsAtg15432.t1.cds;Parent=AsAtg15432.t1
Asue_scaffold4	AUGUSTUS	CDS	7454368	7454514	.	+	0	ID=AsAtg15432.t1.cds;Parent=AsAtg15432.t1
Asue_scaffold4	AUGUSTUS	CDS	7454587	7454725	.	+	0	ID=AsAtg15432.t1.cds;Parent=AsAtg15432.t1
Asue_scaffold4	AUGUSTUS	CDS	7454827	7454936	.	+	2	ID=AsAtg15432.t1.cds;Parent=AsAtg15432.t1
Asue_scaffold4	AUGUSTUS	CDS	7455143	7455304	.	+	0	ID=AsAtg15432.t1.cds;Parent=AsAtg15432.t1
Asue_scaffold4	AUGUSTUS	CDS	7455401	7455621	.	+	0	ID=AsAtg15432.t1.cds;Parent=AsAtg15432.t1
Asue_scaffold4	AUGUSTUS	CDS	7455811	7455892	.	+	1	ID=AsAtg15432.t1.cds;Parent=AsAtg15432.t1
Asue_scaffold4	AUGUSTUS	CDS	7455989	7456093	.	+	0	ID=AsAtg15432.t1.cds;Parent=AsAtg15432.t1
Asue_scaffold4	AUGUSTUS	CDS	7456176	7456280	.	+	0	ID=AsAtg15432.t1.cds;Parent=AsAtg15432.t1
Asue_scaffold4	AUGUSTUS	CDS	7456371	7456550	.	+	0	ID=AsAtg15432.t1.cds;Parent=AsAtg15432.t1
Asue_scaffold4	AUGUSTUS	exon	7452245	7452289	.	+	.	ID=AsAtg15432.t1.exon1;Parent=AsAtg15432.t1
Asue_scaffold4	AUGUSTUS	exon	7452537	7452818	.	+	.	ID=AsAtg15432.t1.exon2;Parent=AsAtg15432.t1
Asue_scaffold4	AUGUSTUS	exon	7452921	7453065	.	+	.	ID=AsAtg15432.t1.exon3;Parent=AsAtg15432.t1
Asue_scaffold4	AUGUSTUS	exon	7453149	7453258	.	+	.	ID=AsAtg15432.t1.exon4;Parent=AsAtg15432.t1
Asue_scaffold4	AUGUSTUS	exon	7453356	7453475	.	+	.	ID=AsAtg15432.t1.exon5;Parent=AsAtg15432.t1
Asue_scaffold4	AUGUSTUS	exon	7453583	7453786	.	+	.	ID=AsAtg15432.t1.exon6;Parent=AsAtg15432.t1
Asue_scaffold4	AUGUSTUS	exon	7453887	7454096	.	+	.	ID=AsAtg15432.t1.exon7;Parent=AsAtg15432.t1
Asue_scaffold4	AUGUSTUS	exon	7454186	7454260	.	+	.	ID=AsAtg15432.t1.exon8;Parent=AsAtg15432.t1
Asue_scaffold4	AUGUSTUS	exon	7454368	7454514	.	+	.	ID=AsAtg15432.t1.exon9;Parent=AsAtg15432.t1
Asue_scaffold4	AUGUSTUS	exon	7454587	7454725	.	+	.	ID=AsAtg15432.t1.exon10;Parent=AsAtg15432.t1
Asue_scaffold4	AUGUSTUS	exon	7454827	7454936	.	+	.	ID=AsAtg15432.t1.exon11;Parent=AsAtg15432.t1
Asue_scaffold4	AUGUSTUS	exon	7455143	7455304	.	+	.	ID=AsAtg15432.t1.exon12;Parent=AsAtg15432.t1
Asue_scaffold4	AUGUSTUS	exon	7455401	7455621	.	+	.	ID=AsAtg15432.t1.exon13;Parent=AsAtg15432.t1
Asue_scaffold4	AUGUSTUS	exon	7455811	7455892	.	+	.	ID=AsAtg15432.t1.exon14;Parent=AsAtg15432.t1
Asue_scaffold4	AUGUSTUS	exon	7455989	7456093	.	+	.	ID=AsAtg15432.t1.exon15;Parent=AsAtg15432.t1
Asue_scaffold4	AUGUSTUS	exon	7456176	7456280	.	+	.	ID=AsAtg15432.t1.exon16;Parent=AsAtg15432.t1
Asue_scaffold4	AUGUSTUS	exon	7456371	7456550	.	+	.	ID=AsAtg15432.t1.exon17;Parent=AsAtg15432.t1
###
# start gene g15433
# protein sequence = [MKTLFVLFILILCVFAINANQQEEINQESTQQTHQNLLYKVQKWRTSLKDSSDAELKLSPALVVAGVLCFTAALISSA
# SGIGDGFFFIPIMNLVAGIDLKAASSFSAFMVTGGSIANLINNHFGCKKLIDYDLALLLEPCMLLGVSVGVICNKVFPEWLITGLFVVFLMWSSMETC
# ENGHTSWKLSLILREKEDMRDSRLAEVKRRRTIIFFKHLYLKIKKTETKQSFLGRNLGIISIKPCSVEYWILLSLQIPLALVFTILALSRTESLQEQS
# ISNQEGTRLDHQFKRLMFPVMSFLAGLLGGIFGIGGGMIISPLLLRAGIPPQVTAATTSFMVFFSATMSGVQYLLLGMQNTEAAYVFSVICFFASTLG
# LVFAQKVVPHFRRASIIVFLVGTMMYLTTIVMASFGILVFYIDNDAGKDIGFQLPC]
# Evidence for and against this transcript:
# % of transcript supported by hints (any source): 42.9
# CDS exons: 1/3
#      P:   1 
# CDS introns: 2/2
#      P:   2 
# 5'UTR exons and introns: 0/1
# 3'UTR exons and introns: 0/1
# hint groups fully obeyed: 0
# incompatible hint groups: 1
#      P:   1 (AT4G21260.1)
# end gene g15433
Asue_scaffold4	AUGUSTUS	gene	7456824	7458614	.	-	.	ID=AsAtg15433
Asue_scaffold4	AUGUSTUS	mRNA	7456824	7458614	.	-	.	ID=AsAtg15433.t1;Parent=AsAtg15433
Asue_scaffold4	AUGUSTUS	CDS	7457072	7457380	.	-	0	ID=AsAtg15433.t1.cds;Parent=AsAtg15433.t1
Asue_scaffold4	AUGUSTUS	CDS	7457467	7457745	.	-	0	ID=AsAtg15433.t1.cds;Parent=AsAtg15433.t1
Asue_scaffold4	AUGUSTUS	CDS	7457888	7458586	.	-	0	ID=AsAtg15433.t1.cds;Parent=AsAtg15433.t1
Asue_scaffold4	AUGUSTUS	exon	7457072	7457380	.	-	.	ID=AsAtg15433.t1.exon1;Parent=AsAtg15433.t1
Asue_scaffold4	AUGUSTUS	exon	7457467	7457745	.	-	.	ID=AsAtg15433.t1.exon2;Parent=AsAtg15433.t1
Asue_scaffold4	AUGUSTUS	exon	7457888	7458586	.	-	.	ID=AsAtg15433.t1.exon3;Parent=AsAtg15433.t1
###
# start gene g15434
# protein sequence = [MKTLFVLFLLLLCVFAINANQEEENLPQSHHNLLHKVQQWRTSLKESSAAELKLSSAIIMAGVLCFLAALISSAGGIG
# GGGLFIPIMTIVAGVDLKTASSFSAFMVTGGSIANVISNLFGGKALLDYDLALLLEPCMLLGVSIGVICNRVLPEWLITVLFAVFLAWSSLKTCRSGV
# KFWKLESEIARESGHGRPERGQGQIEEETKNLKAPLLEAQATKNKSKIPWTKLGVLVIVWASFFVIYLLRGNKDGKGIITIKPCGVEYWILLSLQIPL
# ALIFTKLALSRTESRQEQSPNDQKNQEGTRLDKSTRLKFPAMSFLAGLLGGIFGIGGGMLISPLLLQSGIPPQITAATTSFMVFFSATMSAVQYLLLG
# MQNTDTAYVFSFICFLASLLGLVLVQKAVAQFGRASIIVFSVGTVMSLSTVLMTSFGALDVWTDYVAGKDMGFKLPC]
# Evidence for and against this transcript:
# % of transcript supported by hints (any source): 77.8
# CDS exons: 4/4
#      P:   4 
# CDS introns: 3/3
#      P:   3 
# 5'UTR exons and introns: 0/1
# 3'UTR exons and introns: 0/1
# hint groups fully obeyed: 0
# incompatible hint groups: 1
#      P:   1 (AT4G21250.1)
# end gene g15434
Asue_scaffold4	AUGUSTUS	gene	7459229	7461134	.	-	.	ID=AsAtg15434
Asue_scaffold4	AUGUSTUS	mRNA	7459229	7461134	.	-	.	ID=AsAtg15434.t1;Parent=AsAtg15434
Asue_scaffold4	AUGUSTUS	CDS	7459492	7459800	.	-	0	ID=AsAtg15434.t1.cds;Parent=AsAtg15434.t1
Asue_scaffold4	AUGUSTUS	CDS	7459889	7460038	.	-	0	ID=AsAtg15434.t1.cds;Parent=AsAtg15434.t1
Asue_scaffold4	AUGUSTUS	CDS	7460123	7460257	.	-	0	ID=AsAtg15434.t1.cds;Parent=AsAtg15434.t1
Asue_scaffold4	AUGUSTUS	CDS	7460344	7461099	.	-	0	ID=AsAtg15434.t1.cds;Parent=AsAtg15434.t1
Asue_scaffold4	AUGUSTUS	exon	7459492	7459800	.	-	.	ID=AsAtg15434.t1.exon1;Parent=AsAtg15434.t1
Asue_scaffold4	AUGUSTUS	exon	7459889	7460038	.	-	.	ID=AsAtg15434.t1.exon2;Parent=AsAtg15434.t1
Asue_scaffold4	AUGUSTUS	exon	7460123	7460257	.	-	.	ID=AsAtg15434.t1.exon3;Parent=AsAtg15434.t1
Asue_scaffold4	AUGUSTUS	exon	7460344	7461099	.	-	.	ID=AsAtg15434.t1.exon4;Parent=AsAtg15434.t1
###
# start gene g15435
# protein sequence = [MASTSIMXXXXXXXXXXTFFVTYAQQNVTVHTICYYDGGNFTSNTSYSLNLNRLISSLPDLTPTINGFYNISINGEVN
# AIALCRGDVKPNQDCISCITTAAKQLVESCPNIIEANIWLEKCMFRYTSRIILGQMEPVPFSYTSSNVSVTDKEGFSKGLGDLLDSLGAKIDAANETK
# EVKFAAGVKGTIYALAQCTPDLSESDCRICLAQIFAGVPTCCDGKTGGWWTNPSCYFRFEVYPFFDLSVTSEQKQPLSSHNNNTRRSDQGKSKDRSKT
# LIFAVVPIVAIILGLVFLFIYLKRRRKKKTLKENAEKYAMHGRFSVKTDVYSFGVLVLEIITGKRNSGLGLGEGTDLPTFAWQNWIEGTSMELIDPVL
# LQTHDKKESMQCLEIALSCVQENPTKRPTMDSVVSMLSSDSESRQLPKPSQPGFFRRSASFSISLNDVSLTDLSARLKTGGGIIVKEGFLRWENGGGT
# CHSSAQIYSSALVEFGAVVHEKAVLGAEVHVGSGTVIGPSVDIGPSTRIGYNVSISNCSIGDSCVIHNGVCIGQDGFGFYVDEHGNMVKKPQTLNVKI
# GNRVEIGANTCIDRGSWRETVIEDDTKIDNLVQIGHNVIIGKCCLLCGQVGIAGSVTIGDYVALGGRAAVRDHVSIVSKVRLAANSCVTRNITEPGDF
# GGFPAVPIHEWRKQIVRAQIANKREI]
# Evidence for and against this transcript:
# % of transcript supported by hints (any source): 63
# CDS exons: 9/13
#      P:   9 
# CDS introns: 8/12
#      P:   8 
# 5'UTR exons and introns: 0/1
# 3'UTR exons and introns: 0/1
# hint groups fully obeyed: 10
#      P:  10 
# incompatible hint groups: 11
#      P:  11 (TRINITY_GG_125_c2721_g1_i1,AT4G21220.1)
# end gene g15435
Asue_scaffold4	AUGUSTUS	gene	7464349	7469296	.	+	.	ID=AsAtg15435
Asue_scaffold4	AUGUSTUS	mRNA	7464349	7469296	.	+	.	ID=AsAtg15435.t1;Parent=AsAtg15435
Asue_scaffold4	AUGUSTUS	CDS	7464450	7465245	.	+	0	ID=AsAtg15435.t1.cds;Parent=AsAtg15435.t1
Asue_scaffold4	AUGUSTUS	CDS	7465327	7465461	.	+	2	ID=AsAtg15435.t1.cds;Parent=AsAtg15435.t1
Asue_scaffold4	AUGUSTUS	CDS	7466391	7466521	.	+	2	ID=AsAtg15435.t1.cds;Parent=AsAtg15435.t1
Asue_scaffold4	AUGUSTUS	CDS	7466601	7466880	.	+	0	ID=AsAtg15435.t1.cds;Parent=AsAtg15435.t1
Asue_scaffold4	AUGUSTUS	CDS	7467646	7467862	.	+	2	ID=AsAtg15435.t1.cds;Parent=AsAtg15435.t1
Asue_scaffold4	AUGUSTUS	CDS	7467956	7468032	.	+	1	ID=AsAtg15435.t1.cds;Parent=AsAtg15435.t1
Asue_scaffold4	AUGUSTUS	CDS	7468133	7468182	.	+	2	ID=AsAtg15435.t1.cds;Parent=AsAtg15435.t1
Asue_scaffold4	AUGUSTUS	CDS	7468270	7468334	.	+	0	ID=AsAtg15435.t1.cds;Parent=AsAtg15435.t1
Asue_scaffold4	AUGUSTUS	CDS	7468416	7468467	.	+	1	ID=AsAtg15435.t1.cds;Parent=AsAtg15435.t1
Asue_scaffold4	AUGUSTUS	CDS	7468548	7468618	.	+	0	ID=AsAtg15435.t1.cds;Parent=AsAtg15435.t1
Asue_scaffold4	AUGUSTUS	CDS	7468712	7468778	.	+	1	ID=AsAtg15435.t1.cds;Parent=AsAtg15435.t1
Asue_scaffold4	AUGUSTUS	CDS	7468860	7468931	.	+	0	ID=AsAtg15435.t1.cds;Parent=AsAtg15435.t1
Asue_scaffold4	AUGUSTUS	CDS	7469086	7469151	.	+	0	ID=AsAtg15435.t1.cds;Parent=AsAtg15435.t1
Asue_scaffold4	AUGUSTUS	exon	7464450	7465245	.	+	.	ID=AsAtg15435.t1.exon1;Parent=AsAtg15435.t1
Asue_scaffold4	AUGUSTUS	exon	7465327	7465461	.	+	.	ID=AsAtg15435.t1.exon2;Parent=AsAtg15435.t1
Asue_scaffold4	AUGUSTUS	exon	7466391	7466521	.	+	.	ID=AsAtg15435.t1.exon3;Parent=AsAtg15435.t1
Asue_scaffold4	AUGUSTUS	exon	7466601	7466880	.	+	.	ID=AsAtg15435.t1.exon4;Parent=AsAtg15435.t1
Asue_scaffold4	AUGUSTUS	exon	7467646	7467862	.	+	.	ID=AsAtg15435.t1.exon5;Parent=AsAtg15435.t1
Asue_scaffold4	AUGUSTUS	exon	7467956	7468032	.	+	.	ID=AsAtg15435.t1.exon6;Parent=AsAtg15435.t1
Asue_scaffold4	AUGUSTUS	exon	7468133	7468182	.	+	.	ID=AsAtg15435.t1.exon7;Parent=AsAtg15435.t1
Asue_scaffold4	AUGUSTUS	exon	7468270	7468334	.	+	.	ID=AsAtg15435.t1.exon8;Parent=AsAtg15435.t1
Asue_scaffold4	AUGUSTUS	exon	7468416	7468467	.	+	.	ID=AsAtg15435.t1.exon9;Parent=AsAtg15435.t1
Asue_scaffold4	AUGUSTUS	exon	7468548	7468618	.	+	.	ID=AsAtg15435.t1.exon10;Parent=AsAtg15435.t1
Asue_scaffold4	AUGUSTUS	exon	7468712	7468778	.	+	.	ID=AsAtg15435.t1.exon11;Parent=AsAtg15435.t1
Asue_scaffold4	AUGUSTUS	exon	7468860	7468931	.	+	.	ID=AsAtg15435.t1.exon12;Parent=AsAtg15435.t1
Asue_scaffold4	AUGUSTUS	exon	7469086	7469151	.	+	.	ID=AsAtg15435.t1.exon13;Parent=AsAtg15435.t1
###
# start gene g15436
# protein sequence = [MENGGTIPGQEIGSGFQKPVNPDGFVTIDVESFSNVIHKDFSSSSPRITLQRNVSRKGSPRSNNERKLHFDANGNDKE
# ISFPQSPLRGXXXXXXXXXXXXXXXXXXXXXXVFNTGQARRKRLAPWAPQNMQARPQPLPQLFQPRRFIRSPLLRLPRPQEI]
# Evidence for and against this transcript:
# % of transcript supported by hints (any source): 45.5
# CDS exons: 2/3
#      P:   2 
# CDS introns: 1/2
#      E:   1 
#      P:   1 
# 5'UTR exons and introns: 1/3
#      E:   1 
#      P:   1 
# 3'UTR exons and introns: 1/3
#      E:   1 
#      P:   1 
# hint groups fully obeyed: 5
#      E:   3 
#      P:   2 
# incompatible hint groups: 9
#      E:   1 
#      P:   8 (TRINITY_GG_125_c271_g1_i1)
# end gene g15436
Asue_scaffold4	AUGUSTUS	gene	7472429	7475342	.	+	.	ID=AsAtg15436
Asue_scaffold4	AUGUSTUS	mRNA	7472429	7475342	.	+	.	ID=AsAtg15436.t1;Parent=AsAtg15436
Asue_scaffold4	AUGUSTUS	CDS	7472655	7472801	.	+	0	ID=AsAtg15436.t1.cds;Parent=AsAtg15436.t1
Asue_scaffold4	AUGUSTUS	CDS	7473298	7473492	.	+	0	ID=AsAtg15436.t1.cds;Parent=AsAtg15436.t1
Asue_scaffold4	AUGUSTUS	CDS	7474479	7474619	.	+	0	ID=AsAtg15436.t1.cds;Parent=AsAtg15436.t1
Asue_scaffold4	AUGUSTUS	exon	7472655	7472801	.	+	.	ID=AsAtg15436.t1.exon1;Parent=AsAtg15436.t1
Asue_scaffold4	AUGUSTUS	exon	7473298	7473492	.	+	.	ID=AsAtg15436.t1.exon2;Parent=AsAtg15436.t1
Asue_scaffold4	AUGUSTUS	exon	7474479	7474619	.	+	.	ID=AsAtg15436.t1.exon3;Parent=AsAtg15436.t1
###
# start gene g15437
# protein sequence = [MSLRCYSLDFSMCQVDMTHNHIQLVLNAPITYLVFQAFIHHLWTEIWEAAPPAFSFSSSSAIDKVIRSGIVSRANQAL
# PATTTSSS]
# Evidence for and against this transcript:
# % of transcript supported by hints (any source): 33.3
# CDS exons: 1/1
#      P:   1 
# CDS introns: 0/0
# 5'UTR exons and introns: 0/1
# 3'UTR exons and introns: 0/1
# hint groups fully obeyed: 0
# incompatible hint groups: 1
#      P:   1 (AT4G21213.1)
# end gene g15437
Asue_scaffold4	AUGUSTUS	gene	7475793	7476234	.	-	.	ID=AsAtg15437
Asue_scaffold4	AUGUSTUS	mRNA	7475793	7476234	.	-	.	ID=AsAtg15437.t1;Parent=AsAtg15437
Asue_scaffold4	AUGUSTUS	CDS	7475939	7476199	.	-	0	ID=AsAtg15437.t1.cds;Parent=AsAtg15437.t1
Asue_scaffold4	AUGUSTUS	exon	7475939	7476199	.	-	.	ID=AsAtg15437.t1.exon1;Parent=AsAtg15437.t1
###
# start gene g15438
# protein sequence = [MEKFASESEALAYMLAEVLAEKAGQKSSFFKENCVRNTCYLRMNRYPPCPKPSEVYGLMPHTDSDFLTILYQDQVGGL
# QLIKDNRWIAVKPNPKALIINIGDLFQAWSNGMYKSVEHRVMTNPKVERFSTAYFMCPSYDAVIECSSDRPAYRNFSFREFRQQVQEDVKKFGFKVGL
# PRFLNHKILDEGSXXXXXXXXXXXXXXXXXXXALLSAMKLQGRPPPISSNLNPNSKPAGSDSVSLNASEPGSERKPRKFSSQLNRWNRARTLRSGTKL
# DSTITNGSNNTTGPMRPIESSSRTDVSTLDSDVSSSSNGVSEADMTAAKSIYIVSDGTGWTAEHAVNAALGQFDYCLVDRGCPVNTHLFSGIEDGEKL
# MEIIKQAAREGAMVIYTLADPSMAEATMRACKLWKIPSLDILGPITESISSHLGTNPSGLSRGITNSSLNEDYFKRIEAIEFTIKHDDGALPENLEKA
# DIVLVGVSRTGKTPLSTYLAQKGYKVSNVPIVNGVDLPKTLFEIDPRKVFGLMINPLVLQGIREARAKSLGLGSSFKTKYSELGSVKEELELAKKIFA
# ENPTWPVIEVTESAIEETAAVVLRLYDERQSNRAMPRISKSY]
# Evidence for and against this transcript:
# % of transcript supported by hints (any source): 61.5
# CDS exons: 5/5
#      P:   5 
# CDS introns: 3/4
#      E:   2 
#      P:   3 
# 5'UTR exons and introns: 0/3
# 3'UTR exons and introns: 0/1
# hint groups fully obeyed: 5
#      E:   2 
#      P:   3 
# incompatible hint groups: 7
#      P:   7 (AT4G21210.2,TRINITY_GG_125_c1915_g1_i1,AT4G21200.1)
# end gene g15438
Asue_scaffold4	AUGUSTUS	gene	7477406	7480584	.	-	.	ID=AsAtg15438
Asue_scaffold4	AUGUSTUS	mRNA	7477406	7480584	.	-	.	ID=AsAtg15438.t1;Parent=AsAtg15438
Asue_scaffold4	AUGUSTUS	CDS	7477491	7477594	.	-	2	ID=AsAtg15438.t1.cds;Parent=AsAtg15438.t1
Asue_scaffold4	AUGUSTUS	CDS	7477675	7478308	.	-	0	ID=AsAtg15438.t1.cds;Parent=AsAtg15438.t1
Asue_scaffold4	AUGUSTUS	CDS	7478603	7479151	.	-	0	ID=AsAtg15438.t1.cds;Parent=AsAtg15438.t1
Asue_scaffold4	AUGUSTUS	CDS	7479482	7479712	.	-	0	ID=AsAtg15438.t1.cds;Parent=AsAtg15438.t1
Asue_scaffold4	AUGUSTUS	CDS	7479952	7480266	.	-	0	ID=AsAtg15438.t1.cds;Parent=AsAtg15438.t1
Asue_scaffold4	AUGUSTUS	exon	7477491	7477594	.	-	.	ID=AsAtg15438.t1.exon1;Parent=AsAtg15438.t1
Asue_scaffold4	AUGUSTUS	exon	7477675	7478308	.	-	.	ID=AsAtg15438.t1.exon2;Parent=AsAtg15438.t1
Asue_scaffold4	AUGUSTUS	exon	7478603	7479151	.	-	.	ID=AsAtg15438.t1.exon3;Parent=AsAtg15438.t1
Asue_scaffold4	AUGUSTUS	exon	7479482	7479712	.	-	.	ID=AsAtg15438.t1.exon4;Parent=AsAtg15438.t1
Asue_scaffold4	AUGUSTUS	exon	7479952	7480266	.	-	.	ID=AsAtg15438.t1.exon5;Parent=AsAtg15438.t1
###
# start gene g15439
# protein sequence = [MDPPFNEIYNNLLYNQITKKDNDVSEIPFSFSVTAVVEEVELPVIDVSRLIDGAEEEREKCKEAIARASREWGFFQVI
# NHGISMDVLEKMRQEQIRVFREPFDKKSKSEKFSAGSYRWGTPSATSIRQLSWSEAFHVPMTDISDNKDFTTLRNFVNFKFFNMLENIMDFLELIFCI
# SCAAE]
# Evidence for and against this transcript:
# % of transcript supported by hints (any source): 60
# CDS exons: 2/2
#      P:   2 
# CDS introns: 1/1
#      P:   1 
# 5'UTR exons and introns: 0/1
# 3'UTR exons and introns: 0/1
# hint groups fully obeyed: 1
#      P:   1 
# incompatible hint groups: 6
#      P:   6 (AT4G21200.1,AT4G21200.2)
# end gene g15439
Asue_scaffold4	AUGUSTUS	gene	7481967	7483424	.	-	.	ID=AsAtg15439
Asue_scaffold4	AUGUSTUS	mRNA	7481967	7483424	.	-	.	ID=AsAtg15439.t1;Parent=AsAtg15439
Asue_scaffold4	AUGUSTUS	CDS	7482066	7482156	.	-	1	ID=AsAtg15439.t1.cds;Parent=AsAtg15439.t1
Asue_scaffold4	AUGUSTUS	CDS	7482893	7483347	.	-	0	ID=AsAtg15439.t1.cds;Parent=AsAtg15439.t1
Asue_scaffold4	AUGUSTUS	exon	7482066	7482156	.	-	.	ID=AsAtg15439.t1.exon1;Parent=AsAtg15439.t1
Asue_scaffold4	AUGUSTUS	exon	7482893	7483347	.	-	.	ID=AsAtg15439.t1.exon2;Parent=AsAtg15439.t1
###
# start gene g15440
# protein sequence = [MHPPLTPHRHPMCLEIIEEFQKCHIDHPIGKFFGECTELKVKLDRCFRQEKAVKRKVNFEQSKKLQERLKAIRKEETA
# ET]
# Evidence for and against this transcript:
# % of transcript supported by hints (any source): 33.3
# CDS exons: 0/3
# CDS introns: 2/2
#      E:   2 
# 5'UTR exons and introns: 1/3
#      E:   1 
# 3'UTR exons and introns: 0/1
# hint groups fully obeyed: 3
#      E:   3 
# incompatible hint groups: 0
# end gene g15440
Asue_scaffold4	AUGUSTUS	gene	7491378	7492964	.	-	.	ID=AsAtg15440
Asue_scaffold4	AUGUSTUS	mRNA	7491378	7492964	.	-	.	ID=AsAtg15440.t1;Parent=AsAtg15440
Asue_scaffold4	AUGUSTUS	CDS	7491915	7492007	.	-	0	ID=AsAtg15440.t1.cds;Parent=AsAtg15440.t1
Asue_scaffold4	AUGUSTUS	CDS	7492092	7492196	.	-	0	ID=AsAtg15440.t1.cds;Parent=AsAtg15440.t1
Asue_scaffold4	AUGUSTUS	CDS	7492500	7492544	.	-	0	ID=AsAtg15440.t1.cds;Parent=AsAtg15440.t1
Asue_scaffold4	AUGUSTUS	exon	7491915	7492007	.	-	.	ID=AsAtg15440.t1.exon1;Parent=AsAtg15440.t1
Asue_scaffold4	AUGUSTUS	exon	7492092	7492196	.	-	.	ID=AsAtg15440.t1.exon2;Parent=AsAtg15440.t1
Asue_scaffold4	AUGUSTUS	exon	7492500	7492544	.	-	.	ID=AsAtg15440.t1.exon3;Parent=AsAtg15440.t1
###
# start gene g15441
# protein sequence = [MLSLRYSLPYLLLQTRESSTKLFTKKPNNVVVCAARGPRPRSPRVWKTRKRIGTISKAAKMIACIKGLSNVKEEVYGA
# LDSFIAWELEFPLVIVKKALVILEDEKEWKKIIQVTKWMLSKGQGRTMGTYFSLLNALAEDNRLDEAEELWNKLFMEHLEGTPRKFFNKMISIYYKRD
# MHQKLFEVFADMEELGVKPNVAIVSMVGKVFVKLEMKDKYEKLMKKYPPPQWEFRYIKGRRVKVKAKQLNELSEGEGGLSSDEDKIDNEIESXXXXXX
# XXXXXXXXXXXLLGGSQGQITSREPSLDHLDSS]
# Evidence for and against this transcript:
# % of transcript supported by hints (any source): 69.2
# CDS exons: 5/5
#      P:   5 
# CDS introns: 4/4
#      E:   3 
#      P:   4 
# 5'UTR exons and introns: 0/3
# 3'UTR exons and introns: 0/1
# hint groups fully obeyed: 3
#      E:   3 
# incompatible hint groups: 1
#      P:   1 (AT4G21190.1)
# end gene g15441
Asue_scaffold4	AUGUSTUS	gene	7493079	7494776	.	+	.	ID=AsAtg15441
Asue_scaffold4	AUGUSTUS	mRNA	7493079	7494776	.	+	.	ID=AsAtg15441.t1;Parent=AsAtg15441
Asue_scaffold4	AUGUSTUS	CDS	7493312	7493404	.	+	0	ID=AsAtg15441.t1.cds;Parent=AsAtg15441.t1
Asue_scaffold4	AUGUSTUS	CDS	7493505	7493603	.	+	0	ID=AsAtg15441.t1.cds;Parent=AsAtg15441.t1
Asue_scaffold4	AUGUSTUS	CDS	7493675	7493818	.	+	0	ID=AsAtg15441.t1.cds;Parent=AsAtg15441.t1
Asue_scaffold4	AUGUSTUS	CDS	7493902	7494114	.	+	0	ID=AsAtg15441.t1.cds;Parent=AsAtg15441.t1
Asue_scaffold4	AUGUSTUS	CDS	7494208	7494582	.	+	0	ID=AsAtg15441.t1.cds;Parent=AsAtg15441.t1
Asue_scaffold4	AUGUSTUS	exon	7493312	7493404	.	+	.	ID=AsAtg15441.t1.exon1;Parent=AsAtg15441.t1
Asue_scaffold4	AUGUSTUS	exon	7493505	7493603	.	+	.	ID=AsAtg15441.t1.exon2;Parent=AsAtg15441.t1
Asue_scaffold4	AUGUSTUS	exon	7493675	7493818	.	+	.	ID=AsAtg15441.t1.exon3;Parent=AsAtg15441.t1
Asue_scaffold4	AUGUSTUS	exon	7493902	7494114	.	+	.	ID=AsAtg15441.t1.exon4;Parent=AsAtg15441.t1
Asue_scaffold4	AUGUSTUS	exon	7494208	7494582	.	+	.	ID=AsAtg15441.t1.exon5;Parent=AsAtg15441.t1
###
# start gene g15442
# protein sequence = [MAESEENSVLFPIFILTMMAIPLVPYTFVKLSRAFSKKQRSIHCQCLECDRSGKYKRSISQSISSFTSCSNLTVVLLW
# IVMIFLIYHTKNMSRESQLFEPFGILGLEPGASDSEIKKAYRRLSIQYHPDKNPDPEANKYFVESIAKAYQALTDPLSRENFEKYGHPDGRQGYTMGI
# ALPQFILNMNGESGGILLLCTVGLCILLPLVIASIYLWRSSKYTGNHVKLQTRQAYFELLQPSLTPSKVMDIFIRAAEYAEIPVRKSDDESLQKLFMS
# VKSELNLDPKKLKQEEAKFWKKHPATIKTELLIQKQLTRESSVLSPTLQRDFRHVLEFAPRLLEDLIKMAVIPRNEQGRGWLHPALGVMELSQCIVQA
# VPLSARKSSSEDIAPFLQLPHFNESIAKSIALQVKSFQKFQELSLAERSKLLREVVSLSETDVQDIEKVLEMIPSLKINVTCKTEGEEGIQEGDIMTV
# QAWITLKRPNGLIGAIPHSPYFPFHKEENFWVLLADSNHVWFFQKVKFMDEAGAIAAASNTITETMEPLGASVKETNDAVKEAVEKVKSGSRLVMGRL
# LAPGEGTYNLTCFCLSDTWIGCDQKTSLKVEVLKRTRDVEGENAEEGLEEEDDEIEEEDYESEYSEDEEDKKRGSKKKVNKESSSEESGSDEE]
# Evidence for and against this transcript:
# % of transcript supported by hints (any source): 78.9
# CDS exons: 8/8
#      P:   8 
# CDS introns: 7/7
#      E:   4 
#      P:   7 
# 5'UTR exons and introns: 0/3
# 3'UTR exons and introns: 0/1
# hint groups fully obeyed: 12
#      E:   4 
#      P:   8 
# incompatible hint groups: 9
#      P:   9 (AT4G21180.1,TRINITY_GG_125_c605_g1_i3)
# end gene g15442
Asue_scaffold4	AUGUSTUS	gene	7494792	7498234	.	-	.	ID=AsAtg15442
Asue_scaffold4	AUGUSTUS	mRNA	7494792	7498234	.	-	.	ID=AsAtg15442.t1;Parent=AsAtg15442
Asue_scaffold4	AUGUSTUS	CDS	7494896	7495768	.	-	0	ID=AsAtg15442.t1.cds;Parent=AsAtg15442.t1
Asue_scaffold4	AUGUSTUS	CDS	7495847	7495933	.	-	0	ID=AsAtg15442.t1.cds;Parent=AsAtg15442.t1
Asue_scaffold4	AUGUSTUS	CDS	7496094	7496213	.	-	0	ID=AsAtg15442.t1.cds;Parent=AsAtg15442.t1
Asue_scaffold4	AUGUSTUS	CDS	7496308	7496703	.	-	0	ID=AsAtg15442.t1.cds;Parent=AsAtg15442.t1
Asue_scaffold4	AUGUSTUS	CDS	7496938	7497044	.	-	2	ID=AsAtg15442.t1.cds;Parent=AsAtg15442.t1
Asue_scaffold4	AUGUSTUS	CDS	7497152	7497272	.	-	0	ID=AsAtg15442.t1.cds;Parent=AsAtg15442.t1
Asue_scaffold4	AUGUSTUS	CDS	7497354	7497449	.	-	0	ID=AsAtg15442.t1.cds;Parent=AsAtg15442.t1
Asue_scaffold4	AUGUSTUS	CDS	7497553	7497738	.	-	0	ID=AsAtg15442.t1.cds;Parent=AsAtg15442.t1
Asue_scaffold4	AUGUSTUS	exon	7494896	7495768	.	-	.	ID=AsAtg15442.t1.exon1;Parent=AsAtg15442.t1
Asue_scaffold4	AUGUSTUS	exon	7495847	7495933	.	-	.	ID=AsAtg15442.t1.exon2;Parent=AsAtg15442.t1
Asue_scaffold4	AUGUSTUS	exon	7496094	7496213	.	-	.	ID=AsAtg15442.t1.exon3;Parent=AsAtg15442.t1
Asue_scaffold4	AUGUSTUS	exon	7496308	7496703	.	-	.	ID=AsAtg15442.t1.exon4;Parent=AsAtg15442.t1
Asue_scaffold4	AUGUSTUS	exon	7496938	7497044	.	-	.	ID=AsAtg15442.t1.exon5;Parent=AsAtg15442.t1
Asue_scaffold4	AUGUSTUS	exon	7497152	7497272	.	-	.	ID=AsAtg15442.t1.exon6;Parent=AsAtg15442.t1
Asue_scaffold4	AUGUSTUS	exon	7497354	7497449	.	-	.	ID=AsAtg15442.t1.exon7;Parent=AsAtg15442.t1
Asue_scaffold4	AUGUSTUS	exon	7497553	7497738	.	-	.	ID=AsAtg15442.t1.exon8;Parent=AsAtg15442.t1
###
# start gene g15443
# protein sequence = [MVLIHTSVGFFKRFSTSATPSTSSASDWKTQQTLFRVATEISSILLQRRNWIIHLQYVKSKLPRSTLTSPVFLQILRE
# TRKCPKTTLDFFDFAKTHLRFEPDLKSHCRVIEVAAESGLLERAEMLLRPLVETNSVSLVVGEMHRWFEGEVSLSVSLSLVLEYYALKGSHHNGLEVF
# GFMRRLRLSPSQSAYNSLLGSLVKENQFRVALCLYSAMVRNGIVSDELTWDLIAQILCEQGRSKSVFKLMETGVESCKIYTNLVECYSRNGEFDAVFS
# LIHEMDDKKLELSFCSYGCVLDDACRLGDAEFIDKVLCLMVEKKFVTLGDSAVNDKIIERLCDMGKTFASEMLFRKACNGETVRLWDSTYGCMLKALS
# RKKRTKEAVDVYRMICRKGITVLDESCYIEFANALCRDDNSSEEEEELLVDVIKRGFVPCTHKLSEVLASMCRKRRWKSAEKLLDSVMEMEVYFDSFA
# CGLLMERYCRSGKLEKALVLHERIKKMKGSLDVNAYNAVLDRLMMRQKEMVEEAVGVFEYMKEINSVNSKSFTIMIQGLCRVKEMKKAMRSHDEMLRL
# GLKPDLVTYKRLILGFK]
# Evidence for and against this transcript:
# % of transcript supported by hints (any source): 0
# CDS exons: 0/1
# CDS introns: 0/0
# 5'UTR exons and introns: 0/1
# 3'UTR exons and introns: 0/1
# hint groups fully obeyed: 0
# incompatible hint groups: 3
#      P:   3 (TRINITY_GG_125_c2724_g1_i1,AT4G21170.1)
# end gene g15443
Asue_scaffold4	AUGUSTUS	gene	7498379	7500466	.	+	.	ID=AsAtg15443
Asue_scaffold4	AUGUSTUS	mRNA	7498379	7500466	.	+	.	ID=AsAtg15443.t1;Parent=AsAtg15443
Asue_scaffold4	AUGUSTUS	CDS	7498531	7500288	.	+	0	ID=AsAtg15443.t1.cds;Parent=AsAtg15443.t1
Asue_scaffold4	AUGUSTUS	exon	7498531	7500288	.	+	.	ID=AsAtg15443.t1.exon1;Parent=AsAtg15443.t1
###
# start gene g15444
# protein sequence = [MSYSGAGLGKPGSGKRRIRDLLTQSDNRVCADCGAPDPKWASANIGVFICLKCCGVHRSLGSHISKVLSVTLDEWSDE
# EVDSMIEIGGNASANSIYEAFIPEGSSKPGPDASHDQRMRFIRSKYEHQEFLKPSLRITSVRGSSTKTPAFLSSSLSKKIVDSFRTNSSSQQPQLEGM
# VEFIGLLKVTIKKGTNMAIRDMMSSDPYVVLTLGQQAQSTVVKSNLNPVWNEELMLSVPHNYGSVKLQVFDYDTFSADDIMGEAEIDIQPLITSAMAF
# GDPEMFGDMQIGKWLKSHDNALIEDSIINIADGKVKQEVQIKLQNVESGELELEMEWLPLEQ]
# Evidence for and against this transcript:
# % of transcript supported by hints (any source): 78.9
# CDS exons: 8/8
#      P:   8 
# CDS introns: 7/7
#      E:   7 
#      P:   6 
# 5'UTR exons and introns: 0/3
# 3'UTR exons and introns: 0/1
# hint groups fully obeyed: 14
#      E:   7 
#      P:   7 
# incompatible hint groups: 13
#      E:   1 
#      P:  12 (AT4G21160.1,TRINITY_GG_125_c988_g2_i1)
# protein sequence = [MSYSGAGLGKPGSGKRRIRDLLTQSDNRVCADCGAPDPKWASANIGVFICLKCCGVHRSLGSHISKVLSVTLDEWSDE
# EVDSMIEIGGNASANSIYEAFIPEGSSKPGPDASHDQRMRFIRSKYEHQEFLKPSLRITSVRGSSTKTPAFLSSSLSKKIVDSFRTNSSSQQPQLEGM
# VEFIGLLKVTIKKGTNMAIRDMMSSDPYVVLTLGQQKAQSTVVKSNLNPVWNEELMLSVPHNYGSVKLQVFDYDTFSADDIMGEAEIDIQPLITSAMA
# FGDPEMFGDMQIGKWLKSHDNALIEDSIINIADGKVKQEVQIKLQNVESGELELEMEWLPLEQ]
# Evidence for and against this transcript:
# % of transcript supported by hints (any source): 78.9
# CDS exons: 8/8
#      P:   8 
# CDS introns: 7/7
#      E:   7 
#      P:   7 
# 5'UTR exons and introns: 0/3
# 3'UTR exons and introns: 0/1
# hint groups fully obeyed: 15
#      E:   7 
#      P:   8 
# incompatible hint groups: 12
#      E:   1 
#      P:  11 (AT4G21160.1,TRINITY_GG_125_c988_g2_i1)
# end gene g15444
Asue_scaffold4	AUGUSTUS	gene	7500490	7502734	.	-	.	ID=AsAtg15444
Asue_scaffold4	AUGUSTUS	mRNA	7500490	7502734	.	-	.	ID=AsAtg15444.t1;Parent=AsAtg15444
Asue_scaffold4	AUGUSTUS	CDS	7500512	7500793	.	-	0	ID=AsAtg15444.t1.cds;Parent=AsAtg15444.t1
Asue_scaffold4	AUGUSTUS	CDS	7500884	7500976	.	-	0	ID=AsAtg15444.t1.cds;Parent=AsAtg15444.t1
Asue_scaffold4	AUGUSTUS	CDS	7501097	7501219	.	-	0	ID=AsAtg15444.t1.cds;Parent=AsAtg15444.t1
Asue_scaffold4	AUGUSTUS	CDS	7501351	7501501	.	-	1	ID=AsAtg15444.t1.cds;Parent=AsAtg15444.t1
Asue_scaffold4	AUGUSTUS	CDS	7501585	7501748	.	-	0	ID=AsAtg15444.t1.cds;Parent=AsAtg15444.t1
Asue_scaffold4	AUGUSTUS	CDS	7501914	7501989	.	-	1	ID=AsAtg15444.t1.cds;Parent=AsAtg15444.t1
Asue_scaffold4	AUGUSTUS	CDS	7502144	7502225	.	-	2	ID=AsAtg15444.t1.cds;Parent=AsAtg15444.t1
Asue_scaffold4	AUGUSTUS	CDS	7502311	7502350	.	-	0	ID=AsAtg15444.t1.cds;Parent=AsAtg15444.t1
Asue_scaffold4	AUGUSTUS	exon	7500512	7500793	.	-	.	ID=AsAtg15444.t1.exon1;Parent=AsAtg15444.t1
Asue_scaffold4	AUGUSTUS	exon	7500884	7500976	.	-	.	ID=AsAtg15444.t1.exon2;Parent=AsAtg15444.t1
Asue_scaffold4	AUGUSTUS	exon	7501097	7501219	.	-	.	ID=AsAtg15444.t1.exon3;Parent=AsAtg15444.t1
Asue_scaffold4	AUGUSTUS	exon	7501351	7501501	.	-	.	ID=AsAtg15444.t1.exon4;Parent=AsAtg15444.t1
Asue_scaffold4	AUGUSTUS	exon	7501585	7501748	.	-	.	ID=AsAtg15444.t1.exon5;Parent=AsAtg15444.t1
Asue_scaffold4	AUGUSTUS	exon	7501914	7501989	.	-	.	ID=AsAtg15444.t1.exon6;Parent=AsAtg15444.t1
Asue_scaffold4	AUGUSTUS	exon	7502144	7502225	.	-	.	ID=AsAtg15444.t1.exon7;Parent=AsAtg15444.t1
Asue_scaffold4	AUGUSTUS	exon	7502311	7502350	.	-	.	ID=AsAtg15444.t1.exon8;Parent=AsAtg15444.t1
Asue_scaffold4	AUGUSTUS	mRNA	7500490	7502734	.	-	.	ID=AsAtg15444.t2;Parent=AsAtg15444
Asue_scaffold4	AUGUSTUS	CDS	7500512	7500793	.	-	0	ID=AsAtg15444.t2.cds;Parent=AsAtg15444.t2
Asue_scaffold4	AUGUSTUS	CDS	7500884	7500979	.	-	0	ID=AsAtg15444.t2.cds;Parent=AsAtg15444.t2
Asue_scaffold4	AUGUSTUS	CDS	7501097	7501219	.	-	0	ID=AsAtg15444.t2.cds;Parent=AsAtg15444.t2
Asue_scaffold4	AUGUSTUS	CDS	7501351	7501501	.	-	1	ID=AsAtg15444.t2.cds;Parent=AsAtg15444.t2
Asue_scaffold4	AUGUSTUS	CDS	7501585	7501748	.	-	0	ID=AsAtg15444.t2.cds;Parent=AsAtg15444.t2
Asue_scaffold4	AUGUSTUS	CDS	7501914	7501989	.	-	1	ID=AsAtg15444.t2.cds;Parent=AsAtg15444.t2
Asue_scaffold4	AUGUSTUS	CDS	7502144	7502225	.	-	2	ID=AsAtg15444.t2.cds;Parent=AsAtg15444.t2
Asue_scaffold4	AUGUSTUS	CDS	7502311	7502350	.	-	0	ID=AsAtg15444.t2.cds;Parent=AsAtg15444.t2
Asue_scaffold4	AUGUSTUS	exon	7500512	7500793	.	-	.	ID=AsAtg15444.t2.exon1;Parent=AsAtg15444.t2
Asue_scaffold4	AUGUSTUS	exon	7500884	7500979	.	-	.	ID=AsAtg15444.t2.exon2;Parent=AsAtg15444.t2
Asue_scaffold4	AUGUSTUS	exon	7501097	7501219	.	-	.	ID=AsAtg15444.t2.exon3;Parent=AsAtg15444.t2
Asue_scaffold4	AUGUSTUS	exon	7501351	7501501	.	-	.	ID=AsAtg15444.t2.exon4;Parent=AsAtg15444.t2
Asue_scaffold4	AUGUSTUS	exon	7501585	7501748	.	-	.	ID=AsAtg15444.t2.exon5;Parent=AsAtg15444.t2
Asue_scaffold4	AUGUSTUS	exon	7501914	7501989	.	-	.	ID=AsAtg15444.t2.exon6;Parent=AsAtg15444.t2
Asue_scaffold4	AUGUSTUS	exon	7502144	7502225	.	-	.	ID=AsAtg15444.t2.exon7;Parent=AsAtg15444.t2
Asue_scaffold4	AUGUSTUS	exon	7502311	7502350	.	-	.	ID=AsAtg15444.t2.exon8;Parent=AsAtg15444.t2
###
# start gene g15445
# protein sequence = [MMAGGNVRFLVLILAVAICGAASVFQPISDSHRSAALDVFVPVDGSYKSLEEAYEALKTLEILGIDKKSDLSSKTCEN
# VVKVLQSSSSTLKDAFYALNVNGILKCKIGEAGPKDIVSQLQAGVKDAKLLLDFYYSVRGLVLAKEQFPGTDISLGDAEAIFRSIKSLSQSDGRWRYS
# SNNPESSTFAAGLAYETLAGVILLAPSEFDPSLIQSVKTGILKLSDSIQKYDDGTFYFDEKSVDASQGPISTTASVIRGLTSFAASESTGLNLPGDKI
# VGLAKFFLGVGIPGDAKDFFNQIDALACLEDNKFSVPLILSLPSTAISLTKKEPLKVKVSTVLGSKAPALSVKLTQALSSKSVDSSVINNQELKFDAD
# SATYFLDSFPKNFDIGKYTFVFKIVLDESAHEKVYITEAQTKVPIAATGAISIENAEIAVLDSDIGSVESQKKLDLTKDGAVSLSANHLQKLRLSFQL
# TTPLGNAFKPHQAFFKLKHESQVEHIFLVKTSGKKSELVLDFLGLVEKLYYLSGKYEIQLTIGDASMENSLLSNIGHIELDLPERPEKATRPPLQSTE
# PYSRYGPKAEISHIFRIPEKLPAKQLSLVFLGVIVLPFIGFLIGLTRLGVNIKSFPSSTGSAISALLFHCGIGAVLLLYVLFWLKLDLFTTLKALSLL
# GVFLLFVGHRTLSQLASASNKLKSA]
# Evidence for and against this transcript:
# % of transcript supported by hints (any source): 92.7
# CDS exons: 19/19
#      P:  19 
# CDS introns: 18/18
#      E:  18 
#      P:  18 
# 5'UTR exons and introns: 1/3
#      E:   1 
#      P:   1 
# 3'UTR exons and introns: 0/1
# hint groups fully obeyed: 39
#      E:  19 
#      P:  20 
# incompatible hint groups: 19
#      P:  19 (AT4G21150.1,TRINITY_GG_125_c720_g1_i1)
# end gene g15445
Asue_scaffold4	AUGUSTUS	gene	7503263	7508554	.	-	.	ID=AsAtg15445
Asue_scaffold4	AUGUSTUS	mRNA	7503263	7508554	.	-	.	ID=AsAtg15445.t1;Parent=AsAtg15445
Asue_scaffold4	AUGUSTUS	CDS	7503424	7503540	.	-	0	ID=AsAtg15445.t1.cds;Parent=AsAtg15445.t1
Asue_scaffold4	AUGUSTUS	CDS	7503691	7503813	.	-	0	ID=AsAtg15445.t1.cds;Parent=AsAtg15445.t1
Asue_scaffold4	AUGUSTUS	CDS	7503898	7504122	.	-	0	ID=AsAtg15445.t1.cds;Parent=AsAtg15445.t1
Asue_scaffold4	AUGUSTUS	CDS	7504211	7504291	.	-	0	ID=AsAtg15445.t1.cds;Parent=AsAtg15445.t1
Asue_scaffold4	AUGUSTUS	CDS	7504414	7504497	.	-	0	ID=AsAtg15445.t1.cds;Parent=AsAtg15445.t1
Asue_scaffold4	AUGUSTUS	CDS	7504580	7504691	.	-	1	ID=AsAtg15445.t1.cds;Parent=AsAtg15445.t1
Asue_scaffold4	AUGUSTUS	CDS	7504877	7505025	.	-	0	ID=AsAtg15445.t1.cds;Parent=AsAtg15445.t1
Asue_scaffold4	AUGUSTUS	CDS	7505108	7505197	.	-	0	ID=AsAtg15445.t1.cds;Parent=AsAtg15445.t1
Asue_scaffold4	AUGUSTUS	CDS	7505299	7505403	.	-	0	ID=AsAtg15445.t1.cds;Parent=AsAtg15445.t1
Asue_scaffold4	AUGUSTUS	CDS	7505652	7505721	.	-	1	ID=AsAtg15445.t1.cds;Parent=AsAtg15445.t1
Asue_scaffold4	AUGUSTUS	CDS	7506106	7506221	.	-	0	ID=AsAtg15445.t1.cds;Parent=AsAtg15445.t1
Asue_scaffold4	AUGUSTUS	CDS	7506305	7506426	.	-	2	ID=AsAtg15445.t1.cds;Parent=AsAtg15445.t1
Asue_scaffold4	AUGUSTUS	CDS	7506550	7506604	.	-	0	ID=AsAtg15445.t1.cds;Parent=AsAtg15445.t1
Asue_scaffold4	AUGUSTUS	CDS	7506941	7507005	.	-	2	ID=AsAtg15445.t1.cds;Parent=AsAtg15445.t1
Asue_scaffold4	AUGUSTUS	CDS	7507156	7507225	.	-	0	ID=AsAtg15445.t1.cds;Parent=AsAtg15445.t1
Asue_scaffold4	AUGUSTUS	CDS	7507434	7507496	.	-	0	ID=AsAtg15445.t1.cds;Parent=AsAtg15445.t1
Asue_scaffold4	AUGUSTUS	CDS	7507737	7507826	.	-	0	ID=AsAtg15445.t1.cds;Parent=AsAtg15445.t1
Asue_scaffold4	AUGUSTUS	CDS	7507906	7508098	.	-	1	ID=AsAtg15445.t1.cds;Parent=AsAtg15445.t1
Asue_scaffold4	AUGUSTUS	CDS	7508234	7508379	.	-	0	ID=AsAtg15445.t1.cds;Parent=AsAtg15445.t1
Asue_scaffold4	AUGUSTUS	exon	7503424	7503540	.	-	.	ID=AsAtg15445.t1.exon1;Parent=AsAtg15445.t1
Asue_scaffold4	AUGUSTUS	exon	7503691	7503813	.	-	.	ID=AsAtg15445.t1.exon2;Parent=AsAtg15445.t1
Asue_scaffold4	AUGUSTUS	exon	7503898	7504122	.	-	.	ID=AsAtg15445.t1.exon3;Parent=AsAtg15445.t1
Asue_scaffold4	AUGUSTUS	exon	7504211	7504291	.	-	.	ID=AsAtg15445.t1.exon4;Parent=AsAtg15445.t1
Asue_scaffold4	AUGUSTUS	exon	7504414	7504497	.	-	.	ID=AsAtg15445.t1.exon5;Parent=AsAtg15445.t1
Asue_scaffold4	AUGUSTUS	exon	7504580	7504691	.	-	.	ID=AsAtg15445.t1.exon6;Parent=AsAtg15445.t1
Asue_scaffold4	AUGUSTUS	exon	7504877	7505025	.	-	.	ID=AsAtg15445.t1.exon7;Parent=AsAtg15445.t1
Asue_scaffold4	AUGUSTUS	exon	7505108	7505197	.	-	.	ID=AsAtg15445.t1.exon8;Parent=AsAtg15445.t1
Asue_scaffold4	AUGUSTUS	exon	7505299	7505403	.	-	.	ID=AsAtg15445.t1.exon9;Parent=AsAtg15445.t1
Asue_scaffold4	AUGUSTUS	exon	7505652	7505721	.	-	.	ID=AsAtg15445.t1.exon10;Parent=AsAtg15445.t1
Asue_scaffold4	AUGUSTUS	exon	7506106	7506221	.	-	.	ID=AsAtg15445.t1.exon11;Parent=AsAtg15445.t1
Asue_scaffold4	AUGUSTUS	exon	7506305	7506426	.	-	.	ID=AsAtg15445.t1.exon12;Parent=AsAtg15445.t1
Asue_scaffold4	AUGUSTUS	exon	7506550	7506604	.	-	.	ID=AsAtg15445.t1.exon13;Parent=AsAtg15445.t1
Asue_scaffold4	AUGUSTUS	exon	7506941	7507005	.	-	.	ID=AsAtg15445.t1.exon14;Parent=AsAtg15445.t1
Asue_scaffold4	AUGUSTUS	exon	7507156	7507225	.	-	.	ID=AsAtg15445.t1.exon15;Parent=AsAtg15445.t1
Asue_scaffold4	AUGUSTUS	exon	7507434	7507496	.	-	.	ID=AsAtg15445.t1.exon16;Parent=AsAtg15445.t1
Asue_scaffold4	AUGUSTUS	exon	7507737	7507826	.	-	.	ID=AsAtg15445.t1.exon17;Parent=AsAtg15445.t1
Asue_scaffold4	AUGUSTUS	exon	7507906	7508098	.	-	.	ID=AsAtg15445.t1.exon18;Parent=AsAtg15445.t1
Asue_scaffold4	AUGUSTUS	exon	7508234	7508379	.	-	.	ID=AsAtg15445.t1.exon19;Parent=AsAtg15445.t1
###
# start gene g15446
# protein sequence = [MIRFARPKPIIDSVSYNLLQKCYASGTPKGKSKLKTGQSLKRNKLIIKKGGGNGGGRGGDEVDKGKGRISDQCINAPC
# PVRYLRPKEREREARREKLGLISKARQKEIDFQKKGGSFTMGVTTAPMRIGTPGLDYISLGIFTEDELPKYKVTVEDGIRLAKEYSRVLMREHRARRV
# AEISLMKMRNAAVEALPENLKKAALVRDLTPFPVSRGTATLTPPIEGYLERIMNAAARKSSGKEKLR]
# Evidence for and against this transcript:
# % of transcript supported by hints (any source): 33.3
# CDS exons: 1/1
#      P:   1 
# CDS introns: 0/0
# 5'UTR exons and introns: 0/1
# 3'UTR exons and introns: 0/1
# hint groups fully obeyed: 0
# incompatible hint groups: 3
#      P:   3 (TRINITY_GG_125_c1273_g1_i1,AT4G21140.1)
# end gene g15446
Asue_scaffold4	AUGUSTUS	gene	7508719	7510461	.	+	.	ID=AsAtg15446
Asue_scaffold4	AUGUSTUS	mRNA	7508719	7510461	.	+	.	ID=AsAtg15446.t1;Parent=AsAtg15446
Asue_scaffold4	AUGUSTUS	CDS	7508803	7509534	.	+	0	ID=AsAtg15446.t1.cds;Parent=AsAtg15446.t1
Asue_scaffold4	AUGUSTUS	exon	7508803	7509534	.	+	.	ID=AsAtg15446.t1.exon1;Parent=AsAtg15446.t1
###
# start gene g15447
# protein sequence = [MKLEKKKGIGAKRRGKKSSIDHDPFLEEETEKRRKFNYDDDDDIESVESEEEVKVGEEVEDEFAHETVGEKRKRLAED
# TLNRIEEAKQREHEEDNEEDDDFRDSLVAKTLMQEQLEKSGRVRRANALRVQDLQSSDKFRVIVKHQHSVTGVALSDDDSRGFSVSKDGTILHWDVSS
# GKSDEYKWPSDEVLKSHGLKFQESWYTRHNKQSLALAVSSDGRYLATGGVDCHVHLWDIRTREHVQAFTGHCGIVSSLCFREGTAELFSGSYDGTLSI
# WNAEHRTYIESCFGHQSELLSIDALGRERVLSVGRDRTMQLYKVPESTRLIYRASESNFECCCFVNSDEFLSGSDNGSIALWSILKKKPVFIVNNAHH
# VIADHDSVNHNCTPACSWVSSVAVCRGSELAASGAGNGCVRLWGVESGSSAIQPLYELPLPGFVNSLAFAKSGRFLIAGVGQEPRLGRWGCLKSAQNG
# VAIHPLRLS]
# Evidence for and against this transcript:
# % of transcript supported by hints (any source): 84.6
# CDS exons: 6/6
#      P:   6 
# CDS introns: 5/5
#      P:   5 
# 5'UTR exons and introns: 0/1
# 3'UTR exons and introns: 0/1
# hint groups fully obeyed: 0
# incompatible hint groups: 1
#      P:   1 (AT4G21130.1)
# end gene g15447
Asue_scaffold4	AUGUSTUS	gene	7510611	7512754	.	-	.	ID=AsAtg15447
Asue_scaffold4	AUGUSTUS	mRNA	7510611	7512754	.	-	.	ID=AsAtg15447.t1;Parent=AsAtg15447
Asue_scaffold4	AUGUSTUS	CDS	7510738	7510815	.	-	0	ID=AsAtg15447.t1.cds;Parent=AsAtg15447.t1
Asue_scaffold4	AUGUSTUS	CDS	7510896	7510961	.	-	0	ID=AsAtg15447.t1.cds;Parent=AsAtg15447.t1
Asue_scaffold4	AUGUSTUS	CDS	7511048	7511392	.	-	0	ID=AsAtg15447.t1.cds;Parent=AsAtg15447.t1
Asue_scaffold4	AUGUSTUS	CDS	7511457	7511681	.	-	0	ID=AsAtg15447.t1.cds;Parent=AsAtg15447.t1
Asue_scaffold4	AUGUSTUS	CDS	7511770	7512112	.	-	1	ID=AsAtg15447.t1.cds;Parent=AsAtg15447.t1
Asue_scaffold4	AUGUSTUS	CDS	7512334	7512716	.	-	0	ID=AsAtg15447.t1.cds;Parent=AsAtg15447.t1
Asue_scaffold4	AUGUSTUS	exon	7510738	7510815	.	-	.	ID=AsAtg15447.t1.exon1;Parent=AsAtg15447.t1
Asue_scaffold4	AUGUSTUS	exon	7510896	7510961	.	-	.	ID=AsAtg15447.t1.exon2;Parent=AsAtg15447.t1
Asue_scaffold4	AUGUSTUS	exon	7511048	7511392	.	-	.	ID=AsAtg15447.t1.exon3;Parent=AsAtg15447.t1
Asue_scaffold4	AUGUSTUS	exon	7511457	7511681	.	-	.	ID=AsAtg15447.t1.exon4;Parent=AsAtg15447.t1
Asue_scaffold4	AUGUSTUS	exon	7511770	7512112	.	-	.	ID=AsAtg15447.t1.exon5;Parent=AsAtg15447.t1
Asue_scaffold4	AUGUSTUS	exon	7512334	7512716	.	-	.	ID=AsAtg15447.t1.exon6;Parent=AsAtg15447.t1
###
# start gene g15448
# protein sequence = [MASGGGDDGLRRRGCSCTKDDFLPEESFQSMGNYLKALKETPSRFMDRIMTRSLDSDEINEMKARSGHEMKKTLTWWD
# LMWFGIGAVIGSGIFVLTGLEARNHSGPAVVLSYVVSGVSAMLSVFCYTEFAVEIPVAGGSFAYLRVELGDFMAFIAAGNIILEYVVGGAAVARSWTS
# YFATLLNHKPEDFRIIVHKLGEDYSHLDPIAVGVCAIICVLAVVGTKGSSRFNYIASIIHMVVILFVIIAGFTKADVKNYSDFTPYGVRGVFKSAAVL
# FFAYIGFDAVSTMAEETKNPGRDIPIGLVGSMVVTTVCYCLMAVTLCLMQPYQQIDPDAPFSVAFSAVGWDWAKYIVAFGALKGMTTVLLVGAIGQAR
# YMTHIARAHMMPPWLAQVNAKTGTPINATVVMLAATALIAFFTKLKILADLLSVSTLFIFMFVAVALLVRRYYVTGETSTRDRNKFLVFLGLILASST
# ATAVYWALEEEGWIGYCITVPIWFLSTVAMKFLVPQARAPKIWGVPLVPWLPSASIAINIFLLGSIDTKSFVRFAIWTGILLIYYVLFGLHATYDTAK
# ATLKEKQALQKAEEGGVVADNSCSAT]
# Evidence for and against this transcript:
# % of transcript supported by hints (any source): 71.4
# CDS exons: 3/3
#      P:   3 
# CDS introns: 2/2
#      P:   2 
# 5'UTR exons and introns: 0/1
# 3'UTR exons and introns: 0/1
# hint groups fully obeyed: 3
#      P:   3 
# incompatible hint groups: 4
#      P:   4 (TRINITY_GG_125_c1625_g1_i1,AT4G21120.1,TRINITY_GG_125_c2824_g1_i1)
# end gene g15448
Asue_scaffold4	AUGUSTUS	gene	7513083	7516744	.	-	.	ID=AsAtg15448
Asue_scaffold4	AUGUSTUS	mRNA	7513083	7516744	.	-	.	ID=AsAtg15448.t1;Parent=AsAtg15448
Asue_scaffold4	AUGUSTUS	CDS	7513249	7513961	.	-	2	ID=AsAtg15448.t1.cds;Parent=AsAtg15448.t1
Asue_scaffold4	AUGUSTUS	CDS	7514054	7514716	.	-	2	ID=AsAtg15448.t1.cds;Parent=AsAtg15448.t1
Asue_scaffold4	AUGUSTUS	CDS	7516298	7516706	.	-	0	ID=AsAtg15448.t1.cds;Parent=AsAtg15448.t1
Asue_scaffold4	AUGUSTUS	exon	7513249	7513961	.	-	.	ID=AsAtg15448.t1.exon1;Parent=AsAtg15448.t1
Asue_scaffold4	AUGUSTUS	exon	7514054	7514716	.	-	.	ID=AsAtg15448.t1.exon2;Parent=AsAtg15448.t1
Asue_scaffold4	AUGUSTUS	exon	7516298	7516706	.	-	.	ID=AsAtg15448.t1.exon3;Parent=AsAtg15448.t1
###
# start gene g15449
# protein sequence = [MDNLNVFANEDNQVNDVKPPPPPPRVXXXXXXXXXXXXXXXXXXXXXXXXXXXXXXXXXXXXXXXXXXXXXXXXRAKR
# ARVNQPSVARMVSVETQRGNNQPFSNVQENVHLVGSFGASSSSSIGAVGNLFGSLYDIHGGMVTNLHPTRTVRPNHRLAFHDGSFEQDYNDVGSDNLL
# VNQQVGGYGYHMNPVDQFKWNQSFNNTMNMNYNNDSTSGSSRGSDMNVNNDNKKIRYRNSVIMHPCHLEKDGP]
# Evidence for and against this transcript:
# % of transcript supported by hints (any source): 0
# CDS exons: 0/1
# CDS introns: 0/0
# 5'UTR exons and introns: 0/1
# 3'UTR exons and introns: 0/1
# hint groups fully obeyed: 0
# incompatible hint groups: 0
# end gene g15449
Asue_scaffold4	AUGUSTUS	gene	7531606	7532640	.	+	.	ID=AsAtg15449
Asue_scaffold4	AUGUSTUS	mRNA	7531606	7532640	.	+	.	ID=AsAtg15449.t1;Parent=AsAtg15449
Asue_scaffold4	AUGUSTUS	CDS	7531655	7532404	.	+	0	ID=AsAtg15449.t1.cds;Parent=AsAtg15449.t1
Asue_scaffold4	AUGUSTUS	exon	7531655	7532404	.	+	.	ID=AsAtg15449.t1.exon1;Parent=AsAtg15449.t1
###
# start gene g15450
# protein sequence = [MADTSHLERMGRELKCPICLSLYNSAVSLSCNHVFCNACIVKSMKIDATCPVCKIPYHRREIRGAPHIDSLVSIYKNM
# EDASGIKLFVSQNNPSPSDKEKQVRDASVEKASDKNRQGSRKGRASKRNEYGKTKETDVDAPGPIVMKPSSQTKKRVQLLQNLSAESLTKPTESVETA
# ENPKDYTENTVIRLDEHPSLNKEGNLSPFFWLRDEDDGENSSQRTESDQLLGTTPVNVPSFSDLMDSDHESPSKEDEQQKPNSGDMFDSEMFEWTQRP
# CSPEILPSPVKAKVLGRDEIDLTQKKLPKVKVASSKCKNRKAGSARNTVARRSIGVSQEDNMESSAAATISEKQDSRGTSGTIIRNDVNTDENVKAKR
# ATRSKAQSTRVQSDLNVSKEADGKQGTKRKRSSIKSSPAHPIAGPNELSLGTEIVGKGDQDQAHGPSDTHPEKRSPTEKPSLKKRGRKSNASSSLKDL
# SGKTQKKTSEKKLKLDSHMISSKATQPHGNGILTAGLNQGGDKQDSRNNRKSTVGKDDHTMQVIEKCSTINKSSSGGSAHLRRCNGPLTKKFTCAFCQ
# CSEDTEASGEMTHYYRGEPVSADFNGGSKVIHVHKNCAEWAPNVYFNDLTIVNLDVELTRSRRISCSCCGLKGAALGCYNKSCKNSFHVTCAKLIPEC
# RWDNVKFVMLCPLDASIKLPCEEANSKDRKCKRTPKEPLHSQPKQVSGKANIRELHIKQFHGFSKKLVLSCSGLTVEEKTVIAEFAELSGVTISKNWE
# STVTHVIASINENGACKRTLKFMMAILEGKWILTIDWIKACMKNTKYVSEEPYEITMDVHGIREGPYLGRQRALKKKPKLFTGLKFYIMGDFELAYKG
# YLQDLIVAAGGTILRRRPVSSDDNEASTIVVFSVEPSKKKTLTQRRSDAEALAKSARARAASSSWVLDSIAGCQILVLI]
# Evidence for and against this transcript:
# % of transcript supported by hints (any source): 86.2
# CDS exons: 13/14
#      P:  13 
# CDS introns: 12/13
#      P:  12 
# 5'UTR exons and introns: 0/1
# 3'UTR exons and introns: 0/1
# hint groups fully obeyed: 3
#      P:   3 
# incompatible hint groups: 4
#      P:   4 (AT4G21070.1,TRINITY_GG_125_c1226_g1_i1)
# end gene g15450
Asue_scaffold4	AUGUSTUS	gene	7534288	7538881	.	-	.	ID=AsAtg15450
Asue_scaffold4	AUGUSTUS	mRNA	7534288	7538881	.	-	.	ID=AsAtg15450.t1;Parent=AsAtg15450
Asue_scaffold4	AUGUSTUS	CDS	7534374	7534679	.	-	0	ID=AsAtg15450.t1.cds;Parent=AsAtg15450.t1
Asue_scaffold4	AUGUSTUS	CDS	7534766	7534884	.	-	2	ID=AsAtg15450.t1.cds;Parent=AsAtg15450.t1
Asue_scaffold4	AUGUSTUS	CDS	7534977	7535142	.	-	0	ID=AsAtg15450.t1.cds;Parent=AsAtg15450.t1
Asue_scaffold4	AUGUSTUS	CDS	7535220	7535346	.	-	1	ID=AsAtg15450.t1.cds;Parent=AsAtg15450.t1
Asue_scaffold4	AUGUSTUS	CDS	7535435	7535532	.	-	0	ID=AsAtg15450.t1.cds;Parent=AsAtg15450.t1
Asue_scaffold4	AUGUSTUS	CDS	7535608	7535794	.	-	1	ID=AsAtg15450.t1.cds;Parent=AsAtg15450.t1
Asue_scaffold4	AUGUSTUS	CDS	7535920	7536020	.	-	0	ID=AsAtg15450.t1.cds;Parent=AsAtg15450.t1
Asue_scaffold4	AUGUSTUS	CDS	7536108	7536968	.	-	0	ID=AsAtg15450.t1.cds;Parent=AsAtg15450.t1
Asue_scaffold4	AUGUSTUS	CDS	7537069	7537179	.	-	0	ID=AsAtg15450.t1.cds;Parent=AsAtg15450.t1
Asue_scaffold4	AUGUSTUS	CDS	7537484	7537944	.	-	2	ID=AsAtg15450.t1.cds;Parent=AsAtg15450.t1
Asue_scaffold4	AUGUSTUS	CDS	7538239	7538346	.	-	2	ID=AsAtg15450.t1.cds;Parent=AsAtg15450.t1
Asue_scaffold4	AUGUSTUS	CDS	7538439	7538509	.	-	1	ID=AsAtg15450.t1.cds;Parent=AsAtg15450.t1
Asue_scaffold4	AUGUSTUS	CDS	7538601	7538654	.	-	1	ID=AsAtg15450.t1.cds;Parent=AsAtg15450.t1
Asue_scaffold4	AUGUSTUS	CDS	7538782	7538837	.	-	0	ID=AsAtg15450.t1.cds;Parent=AsAtg15450.t1
Asue_scaffold4	AUGUSTUS	exon	7534374	7534679	.	-	.	ID=AsAtg15450.t1.exon1;Parent=AsAtg15450.t1
Asue_scaffold4	AUGUSTUS	exon	7534766	7534884	.	-	.	ID=AsAtg15450.t1.exon2;Parent=AsAtg15450.t1
Asue_scaffold4	AUGUSTUS	exon	7534977	7535142	.	-	.	ID=AsAtg15450.t1.exon3;Parent=AsAtg15450.t1
Asue_scaffold4	AUGUSTUS	exon	7535220	7535346	.	-	.	ID=AsAtg15450.t1.exon4;Parent=AsAtg15450.t1
Asue_scaffold4	AUGUSTUS	exon	7535435	7535532	.	-	.	ID=AsAtg15450.t1.exon5;Parent=AsAtg15450.t1
Asue_scaffold4	AUGUSTUS	exon	7535608	7535794	.	-	.	ID=AsAtg15450.t1.exon6;Parent=AsAtg15450.t1
Asue_scaffold4	AUGUSTUS	exon	7535920	7536020	.	-	.	ID=AsAtg15450.t1.exon7;Parent=AsAtg15450.t1
Asue_scaffold4	AUGUSTUS	exon	7536108	7536968	.	-	.	ID=AsAtg15450.t1.exon8;Parent=AsAtg15450.t1
Asue_scaffold4	AUGUSTUS	exon	7537069	7537179	.	-	.	ID=AsAtg15450.t1.exon9;Parent=AsAtg15450.t1
Asue_scaffold4	AUGUSTUS	exon	7537484	7537944	.	-	.	ID=AsAtg15450.t1.exon10;Parent=AsAtg15450.t1
Asue_scaffold4	AUGUSTUS	exon	7538239	7538346	.	-	.	ID=AsAtg15450.t1.exon11;Parent=AsAtg15450.t1
Asue_scaffold4	AUGUSTUS	exon	7538439	7538509	.	-	.	ID=AsAtg15450.t1.exon12;Parent=AsAtg15450.t1
Asue_scaffold4	AUGUSTUS	exon	7538601	7538654	.	-	.	ID=AsAtg15450.t1.exon13;Parent=AsAtg15450.t1
Asue_scaffold4	AUGUSTUS	exon	7538782	7538837	.	-	.	ID=AsAtg15450.t1.exon14;Parent=AsAtg15450.t1
###
# start gene g15451
# protein sequence = [MKRVKSESFRGVYSSRRFKLSHFLLAIAGFYLVFLAFKFPHFIEMVAMLSGDTGLDGALSDTSLDVSLSGSLRNDMLN
# RKLEDEDHQSGPSTTQKVSPEEKINGSKQIQPLLFRYGRISGEVMRRRNRTIHMSPFERMADEAWILGSKAWEDVDKFEVDKIDESASIFEGKVESCP
# SQISMNGGDLNKANRIMLLPCGLAAGSSITILGTPQYAHKESVPQRSRLTRSDGMVLVSQFMVELQGLKTGDGEYPPKILHLNPRIKGDWNHRPVIEH
# NTCYRMQWGVAQRCDGTPSKKDADVLVDGFRRCEKWTQNDIIDMVDSKESKTTSWFKRFIGREQKPEVTWSFPFAEGKVFVLTLRAGIDGFHINVGGR
# HVSSFPYRPGFTIEDATGLAVTGDVDIHSIHATSLSTSHPSFSPQKAIEFSSEWKAPPLPGTPFRLFMGVLSATNHFSERMAVRKTWMQHPSIKSSDV
# VARFFVALNPRKEVNAMLKKEAEYFGDIVILPFMDRYELVVLKTIAICEFGVQNVTTPYIMKCDDDTFIRVESILKQIDGVSPEKSLYMGNLNLRHRP
# LRTGKWAVTWEEWPEAVYPPYANGPGYIISSNIAKYIVSQNSRHKLRLFKMEDVSMGLWVEQFNASMQPVEYSHSWKFCQYGCTLNYYTAHYQSPSQM
# MCLWDNLLKGRPQCCNFR]
# Evidence for and against this transcript:
# % of transcript supported by hints (any source): 86.7
# CDS exons: 7/7
#      P:   7 
# CDS introns: 6/6
#      E:   1 
#      P:   6 
# 5'UTR exons and introns: 0/1
# 3'UTR exons and introns: 0/1
# hint groups fully obeyed: 8
#      E:   1 
#      P:   7 
# incompatible hint groups: 10
#      P:  10 (TRINITY_GG_125_c2975_g1_i1,TRINITY_GG_125_c1867_g1_i1,AT4G21060.1,AT4G21060.2)
# end gene g15451
Asue_scaffold4	AUGUSTUS	gene	7541977	7545131	.	-	.	ID=AsAtg15451
Asue_scaffold4	AUGUSTUS	mRNA	7541977	7545131	.	-	.	ID=AsAtg15451.t1;Parent=AsAtg15451
Asue_scaffold4	AUGUSTUS	CDS	7542149	7542358	.	-	0	ID=AsAtg15451.t1.cds;Parent=AsAtg15451.t1
Asue_scaffold4	AUGUSTUS	CDS	7542461	7542568	.	-	0	ID=AsAtg15451.t1.cds;Parent=AsAtg15451.t1
Asue_scaffold4	AUGUSTUS	CDS	7542664	7542837	.	-	0	ID=AsAtg15451.t1.cds;Parent=AsAtg15451.t1
Asue_scaffold4	AUGUSTUS	CDS	7542979	7543107	.	-	0	ID=AsAtg15451.t1.cds;Parent=AsAtg15451.t1
Asue_scaffold4	AUGUSTUS	CDS	7543272	7543562	.	-	0	ID=AsAtg15451.t1.cds;Parent=AsAtg15451.t1
Asue_scaffold4	AUGUSTUS	CDS	7543704	7543945	.	-	2	ID=AsAtg15451.t1.cds;Parent=AsAtg15451.t1
Asue_scaffold4	AUGUSTUS	CDS	7544106	7545006	.	-	0	ID=AsAtg15451.t1.cds;Parent=AsAtg15451.t1
Asue_scaffold4	AUGUSTUS	exon	7542149	7542358	.	-	.	ID=AsAtg15451.t1.exon1;Parent=AsAtg15451.t1
Asue_scaffold4	AUGUSTUS	exon	7542461	7542568	.	-	.	ID=AsAtg15451.t1.exon2;Parent=AsAtg15451.t1
Asue_scaffold4	AUGUSTUS	exon	7542664	7542837	.	-	.	ID=AsAtg15451.t1.exon3;Parent=AsAtg15451.t1
Asue_scaffold4	AUGUSTUS	exon	7542979	7543107	.	-	.	ID=AsAtg15451.t1.exon4;Parent=AsAtg15451.t1
Asue_scaffold4	AUGUSTUS	exon	7543272	7543562	.	-	.	ID=AsAtg15451.t1.exon5;Parent=AsAtg15451.t1
Asue_scaffold4	AUGUSTUS	exon	7543704	7543945	.	-	.	ID=AsAtg15451.t1.exon6;Parent=AsAtg15451.t1
Asue_scaffold4	AUGUSTUS	exon	7544106	7545006	.	-	.	ID=AsAtg15451.t1.exon7;Parent=AsAtg15451.t1
###
# start gene g15452
# protein sequence = [MATSRLARFVSEVAPPQFVTVMRRHRAAKQKLDTIKEEENKEDSFNGGMVVMMKTSHQHVYSPNSSYSSSSTSVSISG
# SSSSKNFRSSFSVFEN]
# Evidence for and against this transcript:
# % of transcript supported by hints (any source): 33.3
# CDS exons: 1/1
#      P:   1 
# CDS introns: 0/0
# 5'UTR exons and introns: 0/1
# 3'UTR exons and introns: 0/1
# hint groups fully obeyed: 0
# incompatible hint groups: 2
#      P:   2 (AT4G21060.1,TRINITY_GG_125_c1292_g1_i1)
# end gene g15452
Asue_scaffold4	AUGUSTUS	gene	7545799	7546371	.	-	.	ID=AsAtg15452
Asue_scaffold4	AUGUSTUS	mRNA	7545799	7546371	.	-	.	ID=AsAtg15452.t1;Parent=AsAtg15452
Asue_scaffold4	AUGUSTUS	CDS	7546003	7546287	.	-	0	ID=AsAtg15452.t1.cds;Parent=AsAtg15452.t1
Asue_scaffold4	AUGUSTUS	exon	7546003	7546287	.	-	.	ID=AsAtg15452.t1.exon1;Parent=AsAtg15452.t1
###
# start gene g15453
# protein sequence = [MDNFNVVANEDNQVNDVKPPPPPPRVXXXXXXXXXXXXXXXXXXXXXXXXXXXXXXXXXXXXXXXXXXXXXXXSRAKR
# TRRNQPSVAQMVSVGIQPGSHKPFFNVQENNDFVGSFGASSSSFVAAVGNRFSSLSHIHGGMVTNVHPTQTFRPNHHLAFHNGSFEQDYYDVGSDNLL
# VNQQVGGYVDNHNGYHMNQVDQYNWNQSFNNAMNMNYNNASTSGRMHPSHLEKGGP]
# Evidence for and against this transcript:
# % of transcript supported by hints (any source): 0
# CDS exons: 0/1
# CDS introns: 0/0
# 5'UTR exons and introns: 0/1
# 3'UTR exons and introns: 0/1
# hint groups fully obeyed: 0
# incompatible hint groups: 0
# end gene g15453
Asue_scaffold4	AUGUSTUS	gene	7551436	7552407	.	+	.	ID=AsAtg15453
Asue_scaffold4	AUGUSTUS	mRNA	7551436	7552407	.	+	.	ID=AsAtg15453.t1;Parent=AsAtg15453
Asue_scaffold4	AUGUSTUS	CDS	7551511	7552209	.	+	0	ID=AsAtg15453.t1.cds;Parent=AsAtg15453.t1
Asue_scaffold4	AUGUSTUS	exon	7551511	7552209	.	+	.	ID=AsAtg15453.t1.exon1;Parent=AsAtg15453.t1
###
# start gene g15454
# protein sequence = [MNNLNVFTHEDNEMNVMPPPRMCPRCYSDQTRFSYFNNNKKSQPRYKCKNCCRCWTHGGVLRNIPVTGICDKSNLPKI
# DQSSVSQMILAEIQQGNHQPFKKFQENISVSVSSSSDVSIVGNHFDDLSELHGITNSTPIRSFTMDRLDFGEESFQQDLYDVGSNDLIGNPLINQSIG
# GYVDNHKDEHKLQFEYES]
# Evidence for and against this transcript:
# % of transcript supported by hints (any source): 33.3
# CDS exons: 1/1
#      P:   1 
# CDS introns: 0/0
# 5'UTR exons and introns: 0/1
# 3'UTR exons and introns: 0/1
# hint groups fully obeyed: 0
# incompatible hint groups: 1
#      P:   1 (AT4G21030.1)
# end gene g15454
Asue_scaffold4	AUGUSTUS	gene	7554723	7555681	.	-	.	ID=AsAtg15454
Asue_scaffold4	AUGUSTUS	mRNA	7554723	7555681	.	-	.	ID=AsAtg15454.t1;Parent=AsAtg15454
Asue_scaffold4	AUGUSTUS	CDS	7555014	7555598	.	-	0	ID=AsAtg15454.t1.cds;Parent=AsAtg15454.t1
Asue_scaffold4	AUGUSTUS	exon	7555014	7555598	.	-	.	ID=AsAtg15454.t1.exon1;Parent=AsAtg15454.t1
###
# start gene g15455
# protein sequence = [MAAMQLTRTALVGLSKAFPGIKAPATLAASSRKVSRICFATSVSQNEGRDPLDNARDSRADSAYGSKKWRENTGENYA
# QAAKDKANEGASKAADKAYETKEQAKDKAYETKEKAKDTAYNAKEKAKDYAERTKDKVNEGAYKAADKAEDTKEKAKDYAEDTMDNAKEKARHAKEKV
# KEYGEDTKEKAEGFKETVKGKAEELGEKTKETVKGAWESTKNAAQTVTEAVVGPEEDAEKARADMNKGVEDHRKKKAEKDQKEDDFITFN]
# Evidence for and against this transcript:
# % of transcript supported by hints (any source): 60
# CDS exons: 2/2
#      P:   2 
# CDS introns: 1/1
#      P:   1 
# 5'UTR exons and introns: 0/1
# 3'UTR exons and introns: 0/1
# hint groups fully obeyed: 0
# incompatible hint groups: 1
#      P:   1 (AT4G21020.1)
# end gene g15455
Asue_scaffold4	AUGUSTUS	gene	7557477	7558801	.	-	.	ID=AsAtg15455
Asue_scaffold4	AUGUSTUS	mRNA	7557477	7558801	.	-	.	ID=AsAtg15455.t1;Parent=AsAtg15455
Asue_scaffold4	AUGUSTUS	CDS	7557622	7558281	.	-	0	ID=AsAtg15455.t1.cds;Parent=AsAtg15455.t1
Asue_scaffold4	AUGUSTUS	CDS	7558611	7558751	.	-	0	ID=AsAtg15455.t1.cds;Parent=AsAtg15455.t1
Asue_scaffold4	AUGUSTUS	exon	7557622	7558281	.	-	.	ID=AsAtg15455.t1.exon1;Parent=AsAtg15455.t1
Asue_scaffold4	AUGUSTUS	exon	7558611	7558751	.	-	.	ID=AsAtg15455.t1.exon2;Parent=AsAtg15455.t1
###
# start gene g15456
# protein sequence = [MALREQLDKFNKQQEKCQSTLSSISSSRTAPSRSYVPATTTSQKSNVFRGKFSENTKQLQHINNIRNSAVGAQMKIVI
# DLLFKTRLAYTAEQINEACYVDMHNNKAVFDSLRKNPKVHYDGRRFSYKATHNIKDKKQLLSFVNKSDKVIDVSDLKDAYPNVMEDLKSLKSSGEIFW
# LLSNTDSKEGTVYRNNMEYPKIDDELKALFRDIIPSDMLEVEKELLKIGLKPATNIAERRAAEQLHGVSNKPKDKKKKKKEITNRTKLTNSHMLELFQ
# S]
# Evidence for and against this transcript:
# % of transcript supported by hints (any source): 77.8
# CDS exons: 4/4
#      P:   4 
# CDS introns: 3/3
#      P:   3 
# 5'UTR exons and introns: 0/1
# 3'UTR exons and introns: 0/1
# hint groups fully obeyed: 0
# incompatible hint groups: 1
#      P:   1 (AT4G21010.1)
# end gene g15456
Asue_scaffold4	AUGUSTUS	gene	7559136	7560887	.	+	.	ID=AsAtg15456
Asue_scaffold4	AUGUSTUS	mRNA	7559136	7560887	.	+	.	ID=AsAtg15456.t1;Parent=AsAtg15456
Asue_scaffold4	AUGUSTUS	CDS	7559651	7559899	.	+	0	ID=AsAtg15456.t1.cds;Parent=AsAtg15456.t1
Asue_scaffold4	AUGUSTUS	CDS	7559975	7560106	.	+	0	ID=AsAtg15456.t1.cds;Parent=AsAtg15456.t1
Asue_scaffold4	AUGUSTUS	CDS	7560172	7560288	.	+	0	ID=AsAtg15456.t1.cds;Parent=AsAtg15456.t1
Asue_scaffold4	AUGUSTUS	CDS	7560368	7560697	.	+	0	ID=AsAtg15456.t1.cds;Parent=AsAtg15456.t1
Asue_scaffold4	AUGUSTUS	exon	7559651	7559899	.	+	.	ID=AsAtg15456.t1.exon1;Parent=AsAtg15456.t1
Asue_scaffold4	AUGUSTUS	exon	7559975	7560106	.	+	.	ID=AsAtg15456.t1.exon2;Parent=AsAtg15456.t1
Asue_scaffold4	AUGUSTUS	exon	7560172	7560288	.	+	.	ID=AsAtg15456.t1.exon3;Parent=AsAtg15456.t1
Asue_scaffold4	AUGUSTUS	exon	7560368	7560697	.	+	.	ID=AsAtg15456.t1.exon4;Parent=AsAtg15456.t1
###
# start gene g15457
# protein sequence = [MDTNAKTIFFMAMFFIYLSFPNISHAHSEVDDETPFTYEQKTEKGPEGWGKINPHWKVCNTGRYQSPIDLTNERVSLI
# HDQAWTRQYKPAPAVITNRGHDIMVSWKGDAGKMTIRKTDFNLVQCHWHSPSEHTVNGTRYDLELHMVHTSARGRTAVIGVLYKLGEPNEFLTKLLNG
# IKAVGNKEINLGMIDPREIRFQTRKFYRYIGSLTVPPCTEGVIWTVVKRVNTISMEQITALRQAVDDGFETNSRPVQDSKGRSVWFYDPNVKYQTPFH
# VXXXXXXXXXXXXXXXXXXXXXXXXXLFFVVFFIDLFSPNILLVYAREIGNKPLFTYKQKTEKGPAEWGKLDPQWKVCSTGKIQSPIDLTDERVSLIH
# DQALSKHYKPASAVIQSRGHDVMVSWKGDGGKITIHQTDYKLVQCHWHSPSEHTINGTSYDLELHMVHTSASGKTTVVGVLYKLGEPDEFLTKILNGI
# KGVGKKEIDLGIVDPRDIRFETNNFYRYIGSLTIPPCTEGVIWTVQKRVLYFFCFCYRLIIFVTPYINXXXXXXXXXXXXXVNTISKEQITALREAVD
# DINSRPVQDPHGRSVWFHD]
# Evidence for and against this transcript:
# % of transcript supported by hints (any source): 81.5
# CDS exons: 12/13
#      P:  12 
# CDS introns: 10/12
#      P:  10 
# 5'UTR exons and introns: 0/1
# 3'UTR exons and introns: 0/1
# hint groups fully obeyed: 0
# incompatible hint groups: 2
#      P:   2 (AT4G21000.1,AT4G20990.1)
# end gene g15457
Asue_scaffold4	AUGUSTUS	gene	7563041	7567381	.	-	.	ID=AsAtg15457
Asue_scaffold4	AUGUSTUS	mRNA	7563041	7567381	.	-	.	ID=AsAtg15457.t1;Parent=AsAtg15457
Asue_scaffold4	AUGUSTUS	CDS	7563136	7563192	.	-	0	ID=AsAtg15457.t1.cds;Parent=AsAtg15457.t1
Asue_scaffold4	AUGUSTUS	CDS	7563286	7563597	.	-	0	ID=AsAtg15457.t1.cds;Parent=AsAtg15457.t1
Asue_scaffold4	AUGUSTUS	CDS	7563752	7563854	.	-	1	ID=AsAtg15457.t1.cds;Parent=AsAtg15457.t1
Asue_scaffold4	AUGUSTUS	CDS	7563956	7564062	.	-	0	ID=AsAtg15457.t1.cds;Parent=AsAtg15457.t1
Asue_scaffold4	AUGUSTUS	CDS	7564151	7564365	.	-	2	ID=AsAtg15457.t1.cds;Parent=AsAtg15457.t1
Asue_scaffold4	AUGUSTUS	CDS	7564468	7564639	.	-	0	ID=AsAtg15457.t1.cds;Parent=AsAtg15457.t1
Asue_scaffold4	AUGUSTUS	CDS	7565972	7566040	.	-	0	ID=AsAtg15457.t1.cds;Parent=AsAtg15457.t1
Asue_scaffold4	AUGUSTUS	CDS	7566123	7566176	.	-	0	ID=AsAtg15457.t1.cds;Parent=AsAtg15457.t1
Asue_scaffold4	AUGUSTUS	CDS	7566297	7566455	.	-	0	ID=AsAtg15457.t1.cds;Parent=AsAtg15457.t1
Asue_scaffold4	AUGUSTUS	CDS	7566544	7566646	.	-	1	ID=AsAtg15457.t1.cds;Parent=AsAtg15457.t1
Asue_scaffold4	AUGUSTUS	CDS	7566731	7566837	.	-	0	ID=AsAtg15457.t1.cds;Parent=AsAtg15457.t1
Asue_scaffold4	AUGUSTUS	CDS	7566921	7567135	.	-	2	ID=AsAtg15457.t1.cds;Parent=AsAtg15457.t1
Asue_scaffold4	AUGUSTUS	CDS	7567233	7567323	.	-	0	ID=AsAtg15457.t1.cds;Parent=AsAtg15457.t1
Asue_scaffold4	AUGUSTUS	exon	7563136	7563192	.	-	.	ID=AsAtg15457.t1.exon1;Parent=AsAtg15457.t1
Asue_scaffold4	AUGUSTUS	exon	7563286	7563597	.	-	.	ID=AsAtg15457.t1.exon2;Parent=AsAtg15457.t1
Asue_scaffold4	AUGUSTUS	exon	7563752	7563854	.	-	.	ID=AsAtg15457.t1.exon3;Parent=AsAtg15457.t1
Asue_scaffold4	AUGUSTUS	exon	7563956	7564062	.	-	.	ID=AsAtg15457.t1.exon4;Parent=AsAtg15457.t1
Asue_scaffold4	AUGUSTUS	exon	7564151	7564365	.	-	.	ID=AsAtg15457.t1.exon5;Parent=AsAtg15457.t1
Asue_scaffold4	AUGUSTUS	exon	7564468	7564639	.	-	.	ID=AsAtg15457.t1.exon6;Parent=AsAtg15457.t1
Asue_scaffold4	AUGUSTUS	exon	7565972	7566040	.	-	.	ID=AsAtg15457.t1.exon7;Parent=AsAtg15457.t1
Asue_scaffold4	AUGUSTUS	exon	7566123	7566176	.	-	.	ID=AsAtg15457.t1.exon8;Parent=AsAtg15457.t1
Asue_scaffold4	AUGUSTUS	exon	7566297	7566455	.	-	.	ID=AsAtg15457.t1.exon9;Parent=AsAtg15457.t1
Asue_scaffold4	AUGUSTUS	exon	7566544	7566646	.	-	.	ID=AsAtg15457.t1.exon10;Parent=AsAtg15457.t1
Asue_scaffold4	AUGUSTUS	exon	7566731	7566837	.	-	.	ID=AsAtg15457.t1.exon11;Parent=AsAtg15457.t1
Asue_scaffold4	AUGUSTUS	exon	7566921	7567135	.	-	.	ID=AsAtg15457.t1.exon12;Parent=AsAtg15457.t1
Asue_scaffold4	AUGUSTUS	exon	7567233	7567323	.	-	.	ID=AsAtg15457.t1.exon13;Parent=AsAtg15457.t1
###
# start gene g15458
# protein sequence = [MVTEAFEFVAVPFNSDGWGPPDASDVSSSASPTSVAAANLLPNVPFASFSRSDKLGRVADWTRNLSNPSARPNTGSKS
# DPSAVFDFSAFAIDEGFGLASSGGNPDEDSAFRLVDGKPPPRPKFGPKWRFNPHHNRNQLPQRRDEEVEAKKRDAEKERARRDRLYNNNRNNIHHQRR
# EAAAFKSSVDIQPEWNMLEQIPFSTFSKLSYTVQEPEDLLLCGGLEYYNRLFDRITPKNERRLERFKNRNFFKVTTSDDPVIRRLAKEDKATVFATDA
# ILAALMCAPRSVYSWDIVIQRVGNKLFFDKRDGSQLDLLSVHETSQEPLPESKDDINSAHSLGVEAAYINQNFSQQVLVRDGKKETFDEANPFANEGE
# EIASVAYRYRRWKLDDNMHLVARCELQSVADLNNQRSFLTLNALNEFDPKYSGVDWRQKLETQRGAVLATELKNNGNKLAKWTAQALLANADMMKIGF
# VSRVHPRDHFNHVILSVLGYKPKDFAGQINLNTSNMWGIVKSIVDLCMKLSEGKYVLVKDPSKPQVRIYEVPPDAFENDYVEEPLPEDEQVQPTEENT
# EGAEASVAATKETEEKKADDAQA]
# Evidence for and against this transcript:
# % of transcript supported by hints (any source): 40
# CDS exons: 1/1
#      P:   1 
# CDS introns: 0/0
# 5'UTR exons and introns: 0/1
# 3'UTR exons and introns: 1/3
#      E:   1 
# hint groups fully obeyed: 1
#      E:   1 
# incompatible hint groups: 3
#      P:   3 (AT4G20980.1,TRINITY_GG_125_c1646_g1_i1)
# end gene g15458
Asue_scaffold4	AUGUSTUS	gene	7567738	7570211	.	-	.	ID=AsAtg15458
Asue_scaffold4	AUGUSTUS	mRNA	7567738	7570211	.	-	.	ID=AsAtg15458.t1;Parent=AsAtg15458
Asue_scaffold4	AUGUSTUS	CDS	7568319	7570094	.	-	0	ID=AsAtg15458.t1.cds;Parent=AsAtg15458.t1
Asue_scaffold4	AUGUSTUS	exon	7568319	7570094	.	-	.	ID=AsAtg15458.t1.exon1;Parent=AsAtg15458.t1
###
# start gene g15459
# protein sequence = [MEPSHSNTGQSRSVDRKTEPLTLPDQLDEAANYIKKLQVNVEKKRERKRNLVATTTLEKLNSVGSSSVSSSVDVSVPR
# KLPKIEIQETGSIFHIFLVTSLEHKFMFCEIIRVLTEELGAEITHAGYSIVDDAVFHTLHCKVEEHDYGARSQIPERLEKIVNSVH]
# Evidence for and against this transcript:
# % of transcript supported by hints (any source): 0
# CDS exons: 0/3
# CDS introns: 0/2
# 5'UTR exons and introns: 0/1
# 3'UTR exons and introns: 0/1
# hint groups fully obeyed: 0
# incompatible hint groups: 0
# end gene g15459
Asue_scaffold4	AUGUSTUS	gene	7570691	7571951	.	-	.	ID=AsAtg15459
Asue_scaffold4	AUGUSTUS	mRNA	7570691	7571951	.	-	.	ID=AsAtg15459.t1;Parent=AsAtg15459
Asue_scaffold4	AUGUSTUS	CDS	7570879	7570953	.	-	0	ID=AsAtg15459.t1.cds;Parent=AsAtg15459.t1
Asue_scaffold4	AUGUSTUS	CDS	7571236	7571601	.	-	0	ID=AsAtg15459.t1.cds;Parent=AsAtg15459.t1
Asue_scaffold4	AUGUSTUS	CDS	7571779	7571832	.	-	0	ID=AsAtg15459.t1.cds;Parent=AsAtg15459.t1
Asue_scaffold4	AUGUSTUS	exon	7570879	7570953	.	-	.	ID=AsAtg15459.t1.exon1;Parent=AsAtg15459.t1
Asue_scaffold4	AUGUSTUS	exon	7571236	7571601	.	-	.	ID=AsAtg15459.t1.exon2;Parent=AsAtg15459.t1
Asue_scaffold4	AUGUSTUS	exon	7571779	7571832	.	-	.	ID=AsAtg15459.t1.exon3;Parent=AsAtg15459.t1
###
# start gene g15460
# protein sequence = [MQISCLPISIPSITPRTSIPLLPSLSSNPRRIFNLTSLQSPNHCFFKRLHKSQTGFSNPVLAAMRREEDVEVDDSFYM
# RKCVELAKRAIGCTSPNPMVGCVIVKDGDIVGQGFHPKAGQPHAEVFALRDAGELAENATAYVSLEPCNHYGRTPPCTEALIKAKVRRVVIGMVDPNP
# IVFSSGISRLKDAGIDVTVSVEEELCKKMNEGFIHRMLTGKPFLALRYSMSVNGCLLDKIGQGASDSGGYYSKLLQEYDAIILSSSLSDELSSISSQE
# AINVSIQPIQIIVASNAQQSHILASSHTVEESGPKVVVFTAKESVAESGISSSGVETVVLEKINLDSILDYCYNRGLCSVLLDLRGNVKDLEVLLRDG
# FEQKLLQKVIIEVLPEWSTKDERQIASMKWLESKHVKDLQSKQLGGSVLLEGYF]
# Evidence for and against this transcript:
# % of transcript supported by hints (any source): 71.4
# CDS exons: 3/3
#      P:   3 
# CDS introns: 2/2
#      E:   2 
#      P:   2 
# 5'UTR exons and introns: 0/1
# 3'UTR exons and introns: 0/1
# hint groups fully obeyed: 4
#      E:   2 
#      P:   2 
# incompatible hint groups: 5
#      P:   5 (AT4G20960.1,TRINITY_GG_125_c772_g1_i1)
# end gene g15460
Asue_scaffold4	AUGUSTUS	gene	7573522	7575121	.	-	.	ID=AsAtg15460
Asue_scaffold4	AUGUSTUS	mRNA	7573522	7575121	.	-	.	ID=AsAtg15460.t1;Parent=AsAtg15460
Asue_scaffold4	AUGUSTUS	CDS	7573560	7574172	.	-	1	ID=AsAtg15460.t1.cds;Parent=AsAtg15460.t1
Asue_scaffold4	AUGUSTUS	CDS	7574250	7574548	.	-	0	ID=AsAtg15460.t1.cds;Parent=AsAtg15460.t1
Asue_scaffold4	AUGUSTUS	CDS	7574645	7575013	.	-	0	ID=AsAtg15460.t1.cds;Parent=AsAtg15460.t1
Asue_scaffold4	AUGUSTUS	exon	7573560	7574172	.	-	.	ID=AsAtg15460.t1.exon1;Parent=AsAtg15460.t1
Asue_scaffold4	AUGUSTUS	exon	7574250	7574548	.	-	.	ID=AsAtg15460.t1.exon2;Parent=AsAtg15460.t1
Asue_scaffold4	AUGUSTUS	exon	7574645	7575013	.	-	.	ID=AsAtg15460.t1.exon3;Parent=AsAtg15460.t1
###
# start gene g15461
# protein sequence = [MGKTQCLVCLSIFSRFGDRSVAWLSKYRLLSRRCAVSVIVKRDDKEGGGAKVFQFNQVYGNIKTLEASIEGGEVEIKS
# DETMSRLEADVEELKDESSKEDDDHADGRDGQEGRVGERIIDQLAEPKFLNSIKCMETSRLEALIEGGEVEIKSNEMMSGLDANVELLKAESSKEDDD
# HADGRDGQEGRVGERIIDQVVLQDETTGVDG]
# Evidence for and against this transcript:
# % of transcript supported by hints (any source): 0
# CDS exons: 0/5
# CDS introns: 0/4
# 5'UTR exons and introns: 0/3
# 3'UTR exons and introns: 0/1
# hint groups fully obeyed: 0
# incompatible hint groups: 0
# end gene g15461
Asue_scaffold4	AUGUSTUS	gene	7579717	7583041	.	-	.	ID=AsAtg15461
Asue_scaffold4	AUGUSTUS	mRNA	7579717	7583041	.	-	.	ID=AsAtg15461.t1;Parent=AsAtg15461
Asue_scaffold4	AUGUSTUS	CDS	7579888	7580004	.	-	0	ID=AsAtg15461.t1.cds;Parent=AsAtg15461.t1
Asue_scaffold4	AUGUSTUS	CDS	7580107	7580250	.	-	0	ID=AsAtg15461.t1.cds;Parent=AsAtg15461.t1
Asue_scaffold4	AUGUSTUS	CDS	7581510	7581587	.	-	0	ID=AsAtg15461.t1.cds;Parent=AsAtg15461.t1
Asue_scaffold4	AUGUSTUS	CDS	7581690	7581835	.	-	2	ID=AsAtg15461.t1.cds;Parent=AsAtg15461.t1
Asue_scaffold4	AUGUSTUS	CDS	7582359	7582497	.	-	0	ID=AsAtg15461.t1.cds;Parent=AsAtg15461.t1
Asue_scaffold4	AUGUSTUS	exon	7579888	7580004	.	-	.	ID=AsAtg15461.t1.exon1;Parent=AsAtg15461.t1
Asue_scaffold4	AUGUSTUS	exon	7580107	7580250	.	-	.	ID=AsAtg15461.t1.exon2;Parent=AsAtg15461.t1
Asue_scaffold4	AUGUSTUS	exon	7581510	7581587	.	-	.	ID=AsAtg15461.t1.exon3;Parent=AsAtg15461.t1
Asue_scaffold4	AUGUSTUS	exon	7581690	7581835	.	-	.	ID=AsAtg15461.t1.exon4;Parent=AsAtg15461.t1
Asue_scaffold4	AUGUSTUS	exon	7582359	7582497	.	-	.	ID=AsAtg15461.t1.exon5;Parent=AsAtg15461.t1
###
# start gene g15462
# protein sequence = [MGQLPSQDIMALLEFKKGIKHDPTGFVLNSWNDESIDFNGCPSSWNGIVCNGGNVAGVVLDNLGLTADADFSLFSNLT
# KLVKLSMSNNSLSGVLPNDLGSFKSLQFLDLSDNLFSSSLPKEIGRSVSLRNLSLSGNNFSGEIPESMGGLISLQSLDMSSNSLSGPLPKSLTRLNDL
# LYLNLSSNGFTGKMPRGFELISSLEVLDLHGNSIDGNLDGEFFLLTNASYVDISGNRLVTTSGKLLPGVSESIKHLNLSHNQLEGSLTSGFQLFQNLK
# VLDLSYNMLSGELPGFNYVYDLEVLKLSNNRFSGSLPNNLLKGDSLLLTTLDLSGNNLSGPVSSIMSTTLHTLDISSNSLTGELPLLTGGCVLLDLSN
# NQFEGNLTRWSKWENIEYLDLSQNHFTGSFPDATPQLLRANHLNLSYNKLTGSLPERIPTHYPKLRVLDISSNSLEGPIPGALLSMPTLEEIHLQNNG
# MTGNIGPLPSSGSRIRLLDLSHNRFDGDLPGVFGSLTNLQVLNLAANNLSGSLPSSMNDIVSLSSLDVSQNHFTGPLPSNLSSNIMAFNVSYNDLSGT
# VPENLKNFPPPSFYPGNSKLVLPAGSPGSSASEASKNKSTNKLVKVVIIVSCAVALIILILVAILLFCICKSRRREERSITGKETNRRAQTIPSGSGG
# GMVVSAEDLVASRKGSSSEILSPDEKLAVATGFSPSKTSNLSWSPGSGDSFPADQQLARLDVRSPDRLVGELHFLDDSIKLTPEELSRAPAEVLGRSS
# HGTSYRATLDNGVFLTVKWLREGVAKQRKEFAKEVKKFSNIRHPNVVTLRGYYWGPTQHEKLILSDYISPGSLASFLYDRPGRKGPPLAWTQRLKIAV
# DVARGLNYLHFDRAVPHGNLKATNILLDGAELNARVADYCLHXXXXXXXXXXXXXXXXXXXXXXXXXXXXXXXXXXXXXXXXXXXXXXXXILTGRCAG
# DVITGEQEGVDLTDWVRLRVAEGRGAECFDSVLTQEMGSDPVTEKGMKEVLGIALRCIRSVSERPGIKTIYEDLSSI]
# Evidence for and against this transcript:
# % of transcript supported by hints (any source): 55.6
# CDS exons: 3/3
#      P:   3 
# CDS introns: 2/2
#      P:   2 
# 5'UTR exons and introns: 0/3
# 3'UTR exons and introns: 0/1
# hint groups fully obeyed: 0
# incompatible hint groups: 3
#      P:   3 (AT4G20940.1,TRINITY_GG_125_c1468_g1_i1,TRINITY_GG_125_c3745_g1_i1)
# protein sequence = [MFFLSAMGQLPSQDIMALLEFKKGIKHDPTGFVLNSWNDESIDFNGCPSSWNGIVCNGGNVAGVVLDNLGLTADADFS
# LFSNLTKLVKLSMSNNSLSGVLPNDLGSFKSLQFLDLSDNLFSSSLPKEIGRSVSLRNLSLSGNNFSGEIPESMGGLISLQSLDMSSNSLSGPLPKSL
# TRLNDLLYLNLSSNGFTGKMPRGFELISSLEVLDLHGNSIDGNLDGEFFLLTNASYVDISGNRLVTTSGKLLPGVSESIKHLNLSHNQLEGSLTSGFQ
# LFQNLKVLDLSYNMLSGELPGFNYVYDLEVLKLSNNRFSGSLPNNLLKGDSLLLTTLDLSGNNLSGPVSSIMSTTLHTLDISSNSLTGELPLLTGGCV
# LLDLSNNQFEGNLTRWSKWENIEYLDLSQNHFTGSFPDATPQLLRANHLNLSYNKLTGSLPERIPTHYPKLRVLDISSNSLEGPIPGALLSMPTLEEI
# HLQNNGMTGNIGPLPSSGSRIRLLDLSHNRFDGDLPGVFGSLTNLQVLNLAANNLSGSLPSSMNDIVSLSSLDVSQNHFTGPLPSNLSSNIMAFNVSY
# NDLSGTVPENLKNFPPPSFYPGNSKLVLPAGSPGSSASEASKNKSTNKLVKVVIIVSCAVALIILILVAILLFCICKSRRREERSITGKETNRRAQTI
# PSGSGGGMVVSAEDLVASRKGSSSEILSPDEKLAVATGFSPSKTSNLSWSPGSGDSFPADQQLARLDVRSPDRLVGELHFLDDSIKLTPEELSRAPAE
# VLGRSSHGTSYRATLDNGVFLTVKWLREGVAKQRKEFAKEVKKFSNIRHPNVVTLRGYYWGPTQHEKLILSDYISPGSLASFLYDRPGRKGPPLAWTQ
# RLKIAVDVARGLNYLHFDRAVPHGNLKATNILLDGAELNARVADYCLHXXXXXXXXXXXXXXXXXXXXXXXXXXXXXXXXXXXXXXXXXXXXXXXXIL
# TGRCAGDVITGEQEGVDLTDWVRLRVAEGRGAECFDSVLTQEMGSDPVTEKGMKEVLGIALRCIRSVSERPGIKTIYEDLSSI]
# Evidence for and against this transcript:
# % of transcript supported by hints (any source): 55.6
# CDS exons: 3/3
#      P:   3 
# CDS introns: 2/2
#      P:   2 
# 5'UTR exons and introns: 0/3
# 3'UTR exons and introns: 0/1
# hint groups fully obeyed: 0
# incompatible hint groups: 3
#      P:   3 (AT4G20940.1,TRINITY_GG_125_c1468_g1_i1,TRINITY_GG_125_c3745_g1_i1)
# end gene g15462
Asue_scaffold4	AUGUSTUS	gene	7583183	7587351	.	-	.	ID=AsAtg15462
Asue_scaffold4	AUGUSTUS	mRNA	7583183	7587351	.	-	.	ID=AsAtg15462.t1;Parent=AsAtg15462
Asue_scaffold4	AUGUSTUS	CDS	7583402	7583988	.	-	2	ID=AsAtg15462.t1.cds;Parent=AsAtg15462.t1
Asue_scaffold4	AUGUSTUS	CDS	7584075	7585601	.	-	2	ID=AsAtg15462.t1.cds;Parent=AsAtg15462.t1
Asue_scaffold4	AUGUSTUS	CDS	7585713	7586712	.	-	0	ID=AsAtg15462.t1.cds;Parent=AsAtg15462.t1
Asue_scaffold4	AUGUSTUS	exon	7583402	7583988	.	-	.	ID=AsAtg15462.t1.exon1;Parent=AsAtg15462.t1
Asue_scaffold4	AUGUSTUS	exon	7584075	7585601	.	-	.	ID=AsAtg15462.t1.exon2;Parent=AsAtg15462.t1
Asue_scaffold4	AUGUSTUS	exon	7585713	7586712	.	-	.	ID=AsAtg15462.t1.exon3;Parent=AsAtg15462.t1
Asue_scaffold4	AUGUSTUS	mRNA	7583183	7587351	.	-	.	ID=AsAtg15462.t2;Parent=AsAtg15462
Asue_scaffold4	AUGUSTUS	CDS	7583402	7583988	.	-	2	ID=AsAtg15462.t2.cds;Parent=AsAtg15462.t2
Asue_scaffold4	AUGUSTUS	CDS	7584075	7585601	.	-	2	ID=AsAtg15462.t2.cds;Parent=AsAtg15462.t2
Asue_scaffold4	AUGUSTUS	CDS	7585713	7586730	.	-	0	ID=AsAtg15462.t2.cds;Parent=AsAtg15462.t2
Asue_scaffold4	AUGUSTUS	exon	7583402	7583988	.	-	.	ID=AsAtg15462.t2.exon1;Parent=AsAtg15462.t2
Asue_scaffold4	AUGUSTUS	exon	7584075	7585601	.	-	.	ID=AsAtg15462.t2.exon2;Parent=AsAtg15462.t2
Asue_scaffold4	AUGUSTUS	exon	7585713	7586730	.	-	.	ID=AsAtg15462.t2.exon3;Parent=AsAtg15462.t2
###
# start gene g15463
# protein sequence = [MAIRRAQTLLCLSKFKTNFVFGSLHRFSSSSQNSNQFQNVGFIGLGNMGFRMVNNLIRAGYKVTVHDINRDVMKMFTE
# MGVSSRETPYEVAQDSEVVITMLPSSSHVMDVYTGTNGLLLGENDIRPALFIDSSTIDPQTTRKISLAVSNCNLKEKRDNWEKPVMLDAPVSGGVLAA
# EAGTLTFMVGGPEDAYLAARPILQSMGRTSIYCGGSGNGSAAKICNNLAMAVSMLGTSEALALGQSLGISASTLTEVLNTSSGRCWSSDAYNPVPGVM
# KGVPSSRDYNGGFASKLMAKDLNLAAASAEEVGHKSPLISKAQEIYKKMCEEGHETKDFSCVFRHFYNGKDEFENISLVLNITLGITNQLVMSVERSL
# SEFVMAGEEKQTLTPKEMILQKFGVKAIYRIEEVHVSSNDCLYRCHLQLPEFSVVSNVFKRKKDSEQSAAELALEKLGIQSQDDDDVDITVDEAWNNI
# VERIKYIFSDEFLSVDHPLGGHLRAALQRDGERCGSLPVSVIATFDAKINSRCKVIDPSVESDPILLMSYVMKAAAKLPDYIVVSPHVDSLRRKKPYP
# PATIKALATTHVKSIKAEAVHLQCTVGGEEVVKPVTLDISSGRYYLDIIADKLGLKDGSQVMISRTIGKTSSGYECRVYAAIPKLKSSDNSWKAREKR
# PIIESSHLEKSRNAKASFVCGVDIHGDAIVASVGYPWRICCGISPNGIYKLSREVIIAAQLPFSFTTKSTWRGPFPREILCMFCRQQQLVEPIFTIST
# APVKPMSCILRSYQKLKDSECDEKDSECDEKDSECDDSEYQYTSKGKEEIPESGTGYRCEVKILSKSQDLVLDCSSRKFYEKENHAIQNASLNALSWL
# SRLFDEGDGDPLQICYTDDHLDAVFQQRILMKEAVPKGHFRNRDEMNQYEDQVRIQTITKGSLVSICYSVYLDVDADFSKDGKSKKELIESNEEIEFE
# VGNGSMNPHLEAVVTQLVVGQYARFLTNAPAEDLFVTAATGTQRDRSLLSDVAGFEYCVRLLGVKGPTEKRIEADFFKPSLSKQRLEYVVKHIKESSA
# STLVDFGCGSGSLLASILDCPTSLQTIAGVDISHKSLTRAAKVVLLHSKINKGACNLKSTLLHDGSILEFDSRLHDIDIGTCLEVIEHMEEDQASQFG
# KTVLSLFRPKLLIVSTPNIEYNTNFHKSGPPNHPKNRSMSSQLPKFRNQDHKFEWTRKQFKQWASKLAKRHNYSVYFSGVGGSGKGDPGFASQIVVFR
# RISLSNIVEKVSEGSMQPYKIIWKWSRGNGEKKTNL]
# Evidence for and against this transcript:
# % of transcript supported by hints (any source): 76.7
# CDS exons: 18/21
#      P:  18 
# CDS introns: 15/20
#      E:   5 
#      P:  15 
# 5'UTR exons and introns: 0/1
# 3'UTR exons and introns: 0/1
# hint groups fully obeyed: 12
#      E:   5 
#      P:   7 
# incompatible hint groups: 10
#      P:  10 (AT4G20930.1,TRINITY_GG_125_c699_g1_i1,AT4G20920.1)
# end gene g15463
Asue_scaffold4	AUGUSTUS	gene	7588366	7595997	.	+	.	ID=AsAtg15463
Asue_scaffold4	AUGUSTUS	mRNA	7588366	7595997	.	+	.	ID=AsAtg15463.t1;Parent=AsAtg15463
Asue_scaffold4	AUGUSTUS	CDS	7588427	7588540	.	+	0	ID=AsAtg15463.t1.cds;Parent=AsAtg15463.t1
Asue_scaffold4	AUGUSTUS	CDS	7588852	7588940	.	+	0	ID=AsAtg15463.t1.cds;Parent=AsAtg15463.t1
Asue_scaffold4	AUGUSTUS	CDS	7589047	7589161	.	+	1	ID=AsAtg15463.t1.cds;Parent=AsAtg15463.t1
Asue_scaffold4	AUGUSTUS	CDS	7589348	7589498	.	+	0	ID=AsAtg15463.t1.cds;Parent=AsAtg15463.t1
Asue_scaffold4	AUGUSTUS	CDS	7589628	7589710	.	+	2	ID=AsAtg15463.t1.cds;Parent=AsAtg15463.t1
Asue_scaffold4	AUGUSTUS	CDS	7589842	7589937	.	+	0	ID=AsAtg15463.t1.cds;Parent=AsAtg15463.t1
Asue_scaffold4	AUGUSTUS	CDS	7590069	7590211	.	+	0	ID=AsAtg15463.t1.cds;Parent=AsAtg15463.t1
Asue_scaffold4	AUGUSTUS	CDS	7590314	7590398	.	+	1	ID=AsAtg15463.t1.cds;Parent=AsAtg15463.t1
Asue_scaffold4	AUGUSTUS	CDS	7590506	7590585	.	+	0	ID=AsAtg15463.t1.cds;Parent=AsAtg15463.t1
Asue_scaffold4	AUGUSTUS	CDS	7590749	7590830	.	+	1	ID=AsAtg15463.t1.cds;Parent=AsAtg15463.t1
Asue_scaffold4	AUGUSTUS	CDS	7590967	7591028	.	+	0	ID=AsAtg15463.t1.cds;Parent=AsAtg15463.t1
Asue_scaffold4	AUGUSTUS	CDS	7591858	7592101	.	+	1	ID=AsAtg15463.t1.cds;Parent=AsAtg15463.t1
Asue_scaffold4	AUGUSTUS	CDS	7592193	7592291	.	+	0	ID=AsAtg15463.t1.cds;Parent=AsAtg15463.t1
Asue_scaffold4	AUGUSTUS	CDS	7592383	7592837	.	+	0	ID=AsAtg15463.t1.cds;Parent=AsAtg15463.t1
Asue_scaffold4	AUGUSTUS	CDS	7592919	7593131	.	+	1	ID=AsAtg15463.t1.cds;Parent=AsAtg15463.t1
Asue_scaffold4	AUGUSTUS	CDS	7593292	7594211	.	+	1	ID=AsAtg15463.t1.cds;Parent=AsAtg15463.t1
Asue_scaffold4	AUGUSTUS	CDS	7594622	7594773	.	+	2	ID=AsAtg15463.t1.cds;Parent=AsAtg15463.t1
Asue_scaffold4	AUGUSTUS	CDS	7594883	7594999	.	+	0	ID=AsAtg15463.t1.cds;Parent=AsAtg15463.t1
Asue_scaffold4	AUGUSTUS	CDS	7595118	7595122	.	+	0	ID=AsAtg15463.t1.cds;Parent=AsAtg15463.t1
Asue_scaffold4	AUGUSTUS	CDS	7595227	7595347	.	+	1	ID=AsAtg15463.t1.cds;Parent=AsAtg15463.t1
Asue_scaffold4	AUGUSTUS	CDS	7595426	7595872	.	+	0	ID=AsAtg15463.t1.cds;Parent=AsAtg15463.t1
Asue_scaffold4	AUGUSTUS	exon	7588427	7588540	.	+	.	ID=AsAtg15463.t1.exon1;Parent=AsAtg15463.t1
Asue_scaffold4	AUGUSTUS	exon	7588852	7588940	.	+	.	ID=AsAtg15463.t1.exon2;Parent=AsAtg15463.t1
Asue_scaffold4	AUGUSTUS	exon	7589047	7589161	.	+	.	ID=AsAtg15463.t1.exon3;Parent=AsAtg15463.t1
Asue_scaffold4	AUGUSTUS	exon	7589348	7589498	.	+	.	ID=AsAtg15463.t1.exon4;Parent=AsAtg15463.t1
Asue_scaffold4	AUGUSTUS	exon	7589628	7589710	.	+	.	ID=AsAtg15463.t1.exon5;Parent=AsAtg15463.t1
Asue_scaffold4	AUGUSTUS	exon	7589842	7589937	.	+	.	ID=AsAtg15463.t1.exon6;Parent=AsAtg15463.t1
Asue_scaffold4	AUGUSTUS	exon	7590069	7590211	.	+	.	ID=AsAtg15463.t1.exon7;Parent=AsAtg15463.t1
Asue_scaffold4	AUGUSTUS	exon	7590314	7590398	.	+	.	ID=AsAtg15463.t1.exon8;Parent=AsAtg15463.t1
Asue_scaffold4	AUGUSTUS	exon	7590506	7590585	.	+	.	ID=AsAtg15463.t1.exon9;Parent=AsAtg15463.t1
Asue_scaffold4	AUGUSTUS	exon	7590749	7590830	.	+	.	ID=AsAtg15463.t1.exon10;Parent=AsAtg15463.t1
Asue_scaffold4	AUGUSTUS	exon	7590967	7591028	.	+	.	ID=AsAtg15463.t1.exon11;Parent=AsAtg15463.t1
Asue_scaffold4	AUGUSTUS	exon	7591858	7592101	.	+	.	ID=AsAtg15463.t1.exon12;Parent=AsAtg15463.t1
Asue_scaffold4	AUGUSTUS	exon	7592193	7592291	.	+	.	ID=AsAtg15463.t1.exon13;Parent=AsAtg15463.t1
Asue_scaffold4	AUGUSTUS	exon	7592383	7592837	.	+	.	ID=AsAtg15463.t1.exon14;Parent=AsAtg15463.t1
Asue_scaffold4	AUGUSTUS	exon	7592919	7593131	.	+	.	ID=AsAtg15463.t1.exon15;Parent=AsAtg15463.t1
Asue_scaffold4	AUGUSTUS	exon	7593292	7594211	.	+	.	ID=AsAtg15463.t1.exon16;Parent=AsAtg15463.t1
Asue_scaffold4	AUGUSTUS	exon	7594622	7594773	.	+	.	ID=AsAtg15463.t1.exon17;Parent=AsAtg15463.t1
Asue_scaffold4	AUGUSTUS	exon	7594883	7594999	.	+	.	ID=AsAtg15463.t1.exon18;Parent=AsAtg15463.t1
Asue_scaffold4	AUGUSTUS	exon	7595118	7595122	.	+	.	ID=AsAtg15463.t1.exon19;Parent=AsAtg15463.t1
Asue_scaffold4	AUGUSTUS	exon	7595227	7595347	.	+	.	ID=AsAtg15463.t1.exon20;Parent=AsAtg15463.t1
Asue_scaffold4	AUGUSTUS	exon	7595426	7595872	.	+	.	ID=AsAtg15463.t1.exon21;Parent=AsAtg15463.t1
###
# start gene g15464
# protein sequence = [MAGGGKHTPTPKAIIHQKFGAKASYTVEEVHDSSQSGCPGLAIPQKGPCLYRCHLQLPEFSVVSNVFKKKKDSEQSAA
# ELALDKLGIRPQNDDLTVDEARDEIVGRIKYIFSDEFLSAEHPLGAHLRAALRRDGERCGSVPVSVIATVDAKINSRCKIINPSVESDPFLAISYVMK
# AAAKLADYIVASPHGLRRKNAYPSEIVEALATHVSDSLHSREVAAVYIPCIDEEVVELDTLYISSNRHYLDSIAERLGLKDGNQVMISRMFGKASCGS
# ECRLYSEIPKKYLDNSSDASGTSNEDSSHIVKSRNARASYICGQDIHGDAILASVGYRWKSDDLDYDDVTVNSFYRICCGMSPNGIYKISRQAVIAAQ
# LPFAFTTKSNWRGPLPREILGLFCHQHRLAEPILSSSTAPVKSLSDIFRSHKKLKVSGVDDANENLSRQKEDTPGLGNGFRCEVKIFTKSQDLVLECS
# PRKFYEKENDAIQNASLKALLWFSKFFADLDVDGEQSCDTDDDQDTKSSSPNVFAAPPILQKEHSSESKNTNVLSAEKRVQSITNGSVVSICYSLSLA
# VDPEYSSDGESPREDNESNEEMESEYSANCESSVELIESNEEIEFEVGTGSMNPHIESEVTQMTVGEYASFRMTPPDAAEALILAVGSDTVRIRSLLS
# ERPCLNYNILLLGVKGPSEERMEAAFFKPPLSKQRVEYALKHIRESSASTLVDFGCGSGSLLDSLLDYPTSLQTIIGVDISPKGLARAAKMLHVKLNK
# EACNVKSATLYDGSILEFDSRLHDVDIGTCLEVIEHMEEDQACEFGEKVLSLFHPKLLIVSTPNYEFNTILQRSTPETQEENNSEPQLPKFRNHDHKF
# EWTREQFNQWASKLGKRHNYSVEFSGVGGSGEVEPGFASQIAIFRREASSVENVAESSMQPYKVIWEWKKEDVEKKKTDL]
# Evidence for and against this transcript:
# % of transcript supported by hints (any source): 81
# CDS exons: 9/9
#      P:   9 
# CDS introns: 8/8
#      E:   1 
#      P:   8 
# 5'UTR exons and introns: 0/3
# 3'UTR exons and introns: 0/1
# hint groups fully obeyed: 8
#      E:   1 
#      P:   7 
# incompatible hint groups: 8
#      P:   8 (AT4G20910.1,TRINITY_GG_125_c350_g1_i1)
# end gene g15464
Asue_scaffold4	AUGUSTUS	gene	7597506	7602626	.	+	.	ID=AsAtg15464
Asue_scaffold4	AUGUSTUS	mRNA	7597506	7602626	.	+	.	ID=AsAtg15464.t1;Parent=AsAtg15464
Asue_scaffold4	AUGUSTUS	CDS	7598048	7598299	.	+	0	ID=AsAtg15464.t1.cds;Parent=AsAtg15464.t1
Asue_scaffold4	AUGUSTUS	CDS	7598400	7598489	.	+	0	ID=AsAtg15464.t1.cds;Parent=AsAtg15464.t1
Asue_scaffold4	AUGUSTUS	CDS	7598643	7599094	.	+	0	ID=AsAtg15464.t1.cds;Parent=AsAtg15464.t1
Asue_scaffold4	AUGUSTUS	CDS	7599179	7599433	.	+	1	ID=AsAtg15464.t1.cds;Parent=AsAtg15464.t1
Asue_scaffold4	AUGUSTUS	CDS	7599646	7600595	.	+	1	ID=AsAtg15464.t1.cds;Parent=AsAtg15464.t1
Asue_scaffold4	AUGUSTUS	CDS	7601098	7601249	.	+	2	ID=AsAtg15464.t1.cds;Parent=AsAtg15464.t1
Asue_scaffold4	AUGUSTUS	CDS	7601394	7601510	.	+	0	ID=AsAtg15464.t1.cds;Parent=AsAtg15464.t1
Asue_scaffold4	AUGUSTUS	CDS	7601705	7601824	.	+	0	ID=AsAtg15464.t1.cds;Parent=AsAtg15464.t1
Asue_scaffold4	AUGUSTUS	CDS	7601930	7602370	.	+	0	ID=AsAtg15464.t1.cds;Parent=AsAtg15464.t1
Asue_scaffold4	AUGUSTUS	exon	7598048	7598299	.	+	.	ID=AsAtg15464.t1.exon1;Parent=AsAtg15464.t1
Asue_scaffold4	AUGUSTUS	exon	7598400	7598489	.	+	.	ID=AsAtg15464.t1.exon2;Parent=AsAtg15464.t1
Asue_scaffold4	AUGUSTUS	exon	7598643	7599094	.	+	.	ID=AsAtg15464.t1.exon3;Parent=AsAtg15464.t1
Asue_scaffold4	AUGUSTUS	exon	7599179	7599433	.	+	.	ID=AsAtg15464.t1.exon4;Parent=AsAtg15464.t1
Asue_scaffold4	AUGUSTUS	exon	7599646	7600595	.	+	.	ID=AsAtg15464.t1.exon5;Parent=AsAtg15464.t1
Asue_scaffold4	AUGUSTUS	exon	7601098	7601249	.	+	.	ID=AsAtg15464.t1.exon6;Parent=AsAtg15464.t1
Asue_scaffold4	AUGUSTUS	exon	7601394	7601510	.	+	.	ID=AsAtg15464.t1.exon7;Parent=AsAtg15464.t1
Asue_scaffold4	AUGUSTUS	exon	7601705	7601824	.	+	.	ID=AsAtg15464.t1.exon8;Parent=AsAtg15464.t1
Asue_scaffold4	AUGUSTUS	exon	7601930	7602370	.	+	.	ID=AsAtg15464.t1.exon9;Parent=AsAtg15464.t1
###
# start gene g15465
# protein sequence = [MCPCVERRAPPGVYYTPPPARTSDHVAAMPMTERRRPPYSCSSSSERRDPFHIVHKVPSGDSPYVRAKHAQLIDKDPN
# RAISLFWTAINAGDRVDSALKDMAVVMKQLGRSDEGIEAIKSFRYLCSFESQDSIDNLLLELYKKSGRIEEEAVLLEHKLQTLEQGMGFGGRVSRAKR
# VQGKHVIMTIEQEKARILGNLGWVHLQLHNYGIAEQHYRRALGLERDKNKLCNLAICLMRMSRIPEAKSLLDDVRDSPAESECGDEPFAKSYDRAVEM
# IAEIESKKPEADLSEKFYAGCSFVNRMKENIAPGTANKNYSDVSSSPASVRPNSAGLYTQPRRCRLFEEETRGAARKLLFGKPQPFGSEQMKILERGE
# EEPMKRKKLDQNMIQYLHEFVKDTADGPKSESKKSWADIXXXXXXXXXXXXXXXRLQGELKTAEM]
# Evidence for and against this transcript:
# % of transcript supported by hints (any source): 54.5
# CDS exons: 3/5
#      P:   3 
# CDS introns: 3/4
#      P:   3 
# 5'UTR exons and introns: 0/1
# 3'UTR exons and introns: 0/1
# hint groups fully obeyed: 0
# incompatible hint groups: 1
#      P:   1 (AT4G20900.1)
# end gene g15465
Asue_scaffold4	AUGUSTUS	gene	7602756	7604643	.	+	.	ID=AsAtg15465
Asue_scaffold4	AUGUSTUS	mRNA	7602756	7604643	.	+	.	ID=AsAtg15465.t1;Parent=AsAtg15465
Asue_scaffold4	AUGUSTUS	CDS	7602792	7603004	.	+	0	ID=AsAtg15465.t1.cds;Parent=AsAtg15465.t1
Asue_scaffold4	AUGUSTUS	CDS	7603189	7603401	.	+	0	ID=AsAtg15465.t1.cds;Parent=AsAtg15465.t1
Asue_scaffold4	AUGUSTUS	CDS	7603484	7603632	.	+	0	ID=AsAtg15465.t1.cds;Parent=AsAtg15465.t1
Asue_scaffold4	AUGUSTUS	CDS	7603721	7603789	.	+	1	ID=AsAtg15465.t1.cds;Parent=AsAtg15465.t1
Asue_scaffold4	AUGUSTUS	CDS	7603873	7604542	.	+	1	ID=AsAtg15465.t1.cds;Parent=AsAtg15465.t1
Asue_scaffold4	AUGUSTUS	exon	7602792	7603004	.	+	.	ID=AsAtg15465.t1.exon1;Parent=AsAtg15465.t1
Asue_scaffold4	AUGUSTUS	exon	7603189	7603401	.	+	.	ID=AsAtg15465.t1.exon2;Parent=AsAtg15465.t1
Asue_scaffold4	AUGUSTUS	exon	7603484	7603632	.	+	.	ID=AsAtg15465.t1.exon3;Parent=AsAtg15465.t1
Asue_scaffold4	AUGUSTUS	exon	7603721	7603789	.	+	.	ID=AsAtg15465.t1.exon4;Parent=AsAtg15465.t1
Asue_scaffold4	AUGUSTUS	exon	7603873	7604542	.	+	.	ID=AsAtg15465.t1.exon5;Parent=AsAtg15465.t1
###
# start gene g15466
# protein sequence = [MREILHIQGGQCGNQIGAKFWEVICGEHGIDQTGQSCGDTDLQLERINVYFNEASGGKYVPRAVLMDLEPGTMDSLRS
# GPFGQIFRPDNFVFGQSGAGNNWAKGHYTEGAELIDSVLDVVRKEAENCDCLQGFQVCHSLGGGTGSGMGTLLISKIREEYPDRMMMTFSVFPSPKVS
# DTVVEPYNATLSVHQLVENADECMVLDNEALYDICFRTLKLANPTFGDLNHLISATMSGVTCCLRFPGQLNSDLRKLAVNLIPFPRLHFFMVGFAPLT
# SRGSQQYSALSVPELTQQMWDAKNMMCAADPRHGRYLTASAVFRGKMSTKEVDEQMMNVQNKNSSYFVEWIPNNVKSSVCDIAPTGLKMASTFIGNST
# SIQEMFRRVSEQFTAMFRRKAFLHWYTGEGMDEMEFTEAESNMNDLVAEYQQYQDATVGXXXXXXXXXXXXX]
# Evidence for and against this transcript:
# % of transcript supported by hints (any source): 71.4
# CDS exons: 3/3
#      P:   3 
# CDS introns: 2/2
#      E:   2 
#      P:   2 
# 5'UTR exons and introns: 0/1
# 3'UTR exons and introns: 0/1
# hint groups fully obeyed: 6
#      E:   2 
#      P:   4 
# incompatible hint groups: 4
#      P:   4 (AT5G23860.1,TRINITY_GG_50_c1146_g1_i3,TRINITY_GG_125_c2307_g1_i1)
# end gene g15466
Asue_scaffold4	AUGUSTUS	gene	7604657	7606551	.	-	.	ID=AsAtg15466
Asue_scaffold4	AUGUSTUS	mRNA	7604657	7606551	.	-	.	ID=AsAtg15466.t1;Parent=AsAtg15466
Asue_scaffold4	AUGUSTUS	CDS	7604805	7605475	.	-	2	ID=AsAtg15466.t1.cds;Parent=AsAtg15466.t1
Asue_scaffold4	AUGUSTUS	CDS	7605581	7605850	.	-	2	ID=AsAtg15466.t1.cds;Parent=AsAtg15466.t1
Asue_scaffold4	AUGUSTUS	CDS	7606027	7606420	.	-	0	ID=AsAtg15466.t1.cds;Parent=AsAtg15466.t1
Asue_scaffold4	AUGUSTUS	exon	7604805	7605475	.	-	.	ID=AsAtg15466.t1.exon1;Parent=AsAtg15466.t1
Asue_scaffold4	AUGUSTUS	exon	7605581	7605850	.	-	.	ID=AsAtg15466.t1.exon2;Parent=AsAtg15466.t1
Asue_scaffold4	AUGUSTUS	exon	7606027	7606420	.	-	.	ID=AsAtg15466.t1.exon3;Parent=AsAtg15466.t1
###
# start gene g15467
# protein sequence = [MPLPWKKSKSSRISRFVSDFQQSPKHGGSLVVETGFPTSLIDLFVKNRDRLKKQSSKRNNKNNKAQTETRVLSPPPPH
# MSLQRRMSLPSKLDPALVTEDSPLVRKIEETSVPEIIHEDDGGHRGGGGGGCVLIVVVFKVFMVAVLALSTKKLAVGITLSAFALLFLELAVARVFTY
# LNLCPDAQIRIDSLIDKLIGKRHXXXXXXXXXXXSTSTHDRRNNVYFEIIEEPREEIRVTPQSDSSSLEKAKLVVDEKKEMQTIRDVMFKTEKSKSAK
# LKSKIVKKIVPKKLRSYXXXXXXXXXXXXXXXXXXXXXXXXSMTEVSSLYSDERIGSEISERDDLSSNPPFLESCTEVEEEEETGPKEDLTKVIGLIV
# IVLVGLLCGKVFAIGLTLSWCLILRVFCCKSQTSF]
# Evidence for and against this transcript:
# % of transcript supported by hints (any source): 33.3
# CDS exons: 1/1
#      P:   1 
# CDS introns: 0/0
# 5'UTR exons and introns: 0/1
# 3'UTR exons and introns: 0/1
# hint groups fully obeyed: 0
# incompatible hint groups: 3
#      P:   3 (TRINITY_GG_125_c937_g1_i1,AT4G20880.1)
# end gene g15467
Asue_scaffold4	AUGUSTUS	gene	7607836	7609563	.	+	.	ID=AsAtg15467
Asue_scaffold4	AUGUSTUS	mRNA	7607836	7609563	.	+	.	ID=AsAtg15467.t1;Parent=AsAtg15467
Asue_scaffold4	AUGUSTUS	CDS	7608033	7609256	.	+	0	ID=AsAtg15467.t1.cds;Parent=AsAtg15467.t1
Asue_scaffold4	AUGUSTUS	exon	7608033	7609256	.	+	.	ID=AsAtg15467.t1.exon1;Parent=AsAtg15467.t1
###
# start gene g15468
# protein sequence = [MVAERYTVDLNKPLVFQVGHLGEEYQEWIHQPIVCVEGPRFFESDFWEFLTRTVWWAIPTIWLPVVCYVLSISASKGL
# TFPQIGLIVAFGVLTWTLLEYTLHRFLFHIQTKSYWANTAHYLLHGCHHKHPQDGLRLVFPPTATAILLVPLWKLLHLLATPATAPAILGGILFGYVM
# YDITHYYLHHGQPKEPTFKHLKKYHLNHHFRIQDKGYGITSSLWDKVFGTLPGIKAAAKKS]
# Evidence for and against this transcript:
# % of transcript supported by hints (any source): 80
# CDS exons: 6/6
#      P:   6 
# CDS introns: 5/5
#      E:   5 
#      P:   5 
# 5'UTR exons and introns: 1/3
#      E:   1 
# 3'UTR exons and introns: 0/1
# hint groups fully obeyed: 11
#      E:   6 
#      P:   5 
# incompatible hint groups: 7
#      P:   7 (AT4G20870.1)
# end gene g15468
Asue_scaffold4	AUGUSTUS	gene	7611766	7614150	.	+	.	ID=AsAtg15468
Asue_scaffold4	AUGUSTUS	mRNA	7611766	7614150	.	+	.	ID=AsAtg15468.t1;Parent=AsAtg15468
Asue_scaffold4	AUGUSTUS	CDS	7612766	7612816	.	+	0	ID=AsAtg15468.t1.cds;Parent=AsAtg15468.t1
Asue_scaffold4	AUGUSTUS	CDS	7612992	7613084	.	+	0	ID=AsAtg15468.t1.cds;Parent=AsAtg15468.t1
Asue_scaffold4	AUGUSTUS	CDS	7613176	7613372	.	+	0	ID=AsAtg15468.t1.cds;Parent=AsAtg15468.t1
Asue_scaffold4	AUGUSTUS	CDS	7613464	7613569	.	+	1	ID=AsAtg15468.t1.cds;Parent=AsAtg15468.t1
Asue_scaffold4	AUGUSTUS	CDS	7613668	7613814	.	+	0	ID=AsAtg15468.t1.cds;Parent=AsAtg15468.t1
Asue_scaffold4	AUGUSTUS	CDS	7613908	7614027	.	+	0	ID=AsAtg15468.t1.cds;Parent=AsAtg15468.t1
Asue_scaffold4	AUGUSTUS	exon	7612766	7612816	.	+	.	ID=AsAtg15468.t1.exon1;Parent=AsAtg15468.t1
Asue_scaffold4	AUGUSTUS	exon	7612992	7613084	.	+	.	ID=AsAtg15468.t1.exon2;Parent=AsAtg15468.t1
Asue_scaffold4	AUGUSTUS	exon	7613176	7613372	.	+	.	ID=AsAtg15468.t1.exon3;Parent=AsAtg15468.t1
Asue_scaffold4	AUGUSTUS	exon	7613464	7613569	.	+	.	ID=AsAtg15468.t1.exon4;Parent=AsAtg15468.t1
Asue_scaffold4	AUGUSTUS	exon	7613668	7613814	.	+	.	ID=AsAtg15468.t1.exon5;Parent=AsAtg15468.t1
Asue_scaffold4	AUGUSTUS	exon	7613908	7614027	.	+	.	ID=AsAtg15468.t1.exon6;Parent=AsAtg15468.t1
###
# start gene g15469
# protein sequence = [MRELFMYLFLLVLCVKSVYSTPTREQFQNCLSTKQFNSTLKNPINLTTHTLDSRVHTDFSESSSPNSSFLNLNFTSLK
# PILTVKPKSESEIKQSILCSRKLGVQVRTMSGGHDYEGLSYLSLSPFIIVDLVNLRSININLTDETAWIQSGATLGEVYYKIAKTSKIHAFAAGICPS
# VGVGGHISGGGFGTIMRKYGLASDNVVDARLMDVNGKTLDRKTMGEDLFWALRGGGAASFGVVLSWKVKLARVPEKVTCFISQHPMGPSMNKLVHRWQ
# SIGSELDEDLFIRVIIDNSLEGNQRKVKSTFQTLFLGGIDRLIPLMNQKFPELGLRSQDCSEMSWIESIMFFNWRSGQPLEILLNRDLRFEDQYFKAK
# SDYVQKPVPENVFEEVTKRFLEQDTPLMIFEPLGGKISKISETESPYPHRRGNLYNIQYMVKWKVNEVEEMNKHVRWMRSLHDYMTPYVSKSPRGAYL
# NYRDLDLGSTKGINTSFEDARKWGETYFKGNFKRLGLVKGKIDPTNFFRNEQSIPPLF]
# Evidence for and against this transcript:
# % of transcript supported by hints (any source): 33.3
# CDS exons: 1/1
#      P:   1 
# CDS introns: 0/0
# 5'UTR exons and introns: 0/1
# 3'UTR exons and introns: 0/1
# hint groups fully obeyed: 0
# incompatible hint groups: 1
#      P:   1 (AT4G20860.1)
# end gene g15469
Asue_scaffold4	AUGUSTUS	gene	7614289	7616021	.	-	.	ID=AsAtg15469
Asue_scaffold4	AUGUSTUS	mRNA	7614289	7616021	.	-	.	ID=AsAtg15469.t1;Parent=AsAtg15469
Asue_scaffold4	AUGUSTUS	CDS	7614329	7615915	.	-	0	ID=AsAtg15469.t1.cds;Parent=AsAtg15469.t1
Asue_scaffold4	AUGUSTUS	exon	7614329	7615915	.	-	.	ID=AsAtg15469.t1.exon1;Parent=AsAtg15469.t1
###
# start gene g15470
# protein sequence = [MDLSLQLQIHGALINKGPSCXXXXXXXXXXXXXXXXXXXXXXXXXXRLRRRSCSRSRGIRLRRSGFSAMPCSSSDTLT
# ASRVXXXXXXXXXXXXXXAENASVANFKLNESTFIASLMPKKEIRADCFIEAHPEYDGRGVVIAIFDSGFDPSAAGLHVTSDGKPKVLDVIDCTGSGD
# IDTSTVVKANEDGHIRGASGATLVVNSSWKNPTGEWRVGSKLVYQLFTDDLTSRVKKERRKSWDEKNQEEIAKAVNNLYDFDQKHSKVEDAKLKKTRE
# DLQSKVDFLKKQADKYEDKGPVIDAVVWHDGEVWRVALDTQSLEEDPDSGKLADFSPLTNYRIERKYGVFSRLDACSFVANVYDEGKVLSIVTDSSPH
# GTHVAGIATAHHPEEHLLNGVAPGAQIISCKIGDSRLGSMETGTGLTRALIAALEHNCDLVNMSYGEPALLPDYGRFVDLVTEAVNKRRLIFVSSAGN
# SGPALTTVGAPGGTTSSIIGVGAYVSPAMAAGAHSVVEPPSEGLEYTWSSRGPTSDGDLGVCISAPGGAVAPVPTWTLQRRMLMNGTSMASPSACGAI
# ALLLSAMKAEGIPVSPYSVRRALENTSTPVGDLPEDKLTTGQGLMQVDKAYEYLKQFQDYPCVFYQIKVNLSGKTIPTSRGIYLREGTACRQSTEWTI
# QVDPKFHEGASNLKELVPFEECLELHSTDEGVVRVPDYLLLTNNGRGFNVVVDPTNLGDGVHYFEVYGIDCKAPERGPLFRIPVTIIIPKTVANQPPV
# ISFQQMSFISGHIERRYIEVPHGATWAEATMRTSGFDTTRRFYIDTLQVCPLRRPIKWESAPTFASPSAKSFVFPVVSGQTMELAIAQFWSSGLGSRE
# PTIVDFEIEFHGVGVDKEELLLDGSEAPIKVEAEALLASEKLVPIAVLNKIRVPYQPIDAQLKTLSTGRDRLLSGKQILALTLTYKFKLEDSAEVKPY
# IPLLNNRIYDTKFESQFFMISDTNKRVYAMGDVYPESSKLPKGEYKLQLYLRHENVELLEKLKQLTVFIERNMGEIRLNLHSEPDGPFTGNGAFKSSV
# LMPGVKEAFYLGPPTKDKLPKNTPQGSMLVGEISYGKLSFDEKEGKNPKDNPVSYPISYVVPPNKPEEDKKAASAPTCSKSVSERLEQEVRDTKIKFL
# GNLKQETEEERSEWRKLCTCLKSEYPDYTPLLAKILEGLLSRSDAGDKISHHEEIIEAANEVVRSVDVDELARFLLDKTEPEDDEAEKLKKKMEVTRD
# QLADALYQKGLAMARIENLKGXXXXXXXXXXXXXXXFEENFKELTKWVDVKSSKYGTLTVLREKRLSRLGTALKVLDDLIQNENETANKKLYELKLDL
# LEEIGWSHLVTYEKQWMQVRFPKSLPLF]
# Evidence for and against this transcript:
# % of transcript supported by hints (any source): 97.1
# CDS exons: 34/34
#      P:  34 
# CDS introns: 33/33
#      E:  33 
#      P:  33 
# 5'UTR exons and introns: 0/1
# 3'UTR exons and introns: 0/1
# hint groups fully obeyed: 70
#      E:  33 
#      P:  37 
# incompatible hint groups: 33
#      P:  33 (AT4G20850.1)
# end gene g15470
Asue_scaffold4	AUGUSTUS	gene	7618716	7627930	.	+	.	ID=AsAtg15470
Asue_scaffold4	AUGUSTUS	mRNA	7618716	7627930	.	+	.	ID=AsAtg15470.t1;Parent=AsAtg15470
Asue_scaffold4	AUGUSTUS	CDS	7618766	7619198	.	+	0	ID=AsAtg15470.t1.cds;Parent=AsAtg15470.t1
Asue_scaffold4	AUGUSTUS	CDS	7619401	7619479	.	+	2	ID=AsAtg15470.t1.cds;Parent=AsAtg15470.t1
Asue_scaffold4	AUGUSTUS	CDS	7619561	7619634	.	+	1	ID=AsAtg15470.t1.cds;Parent=AsAtg15470.t1
Asue_scaffold4	AUGUSTUS	CDS	7619729	7619838	.	+	2	ID=AsAtg15470.t1.cds;Parent=AsAtg15470.t1
Asue_scaffold4	AUGUSTUS	CDS	7619965	7620045	.	+	0	ID=AsAtg15470.t1.cds;Parent=AsAtg15470.t1
Asue_scaffold4	AUGUSTUS	CDS	7620149	7620235	.	+	0	ID=AsAtg15470.t1.cds;Parent=AsAtg15470.t1
Asue_scaffold4	AUGUSTUS	CDS	7620331	7620473	.	+	0	ID=AsAtg15470.t1.cds;Parent=AsAtg15470.t1
Asue_scaffold4	AUGUSTUS	CDS	7620595	7620745	.	+	1	ID=AsAtg15470.t1.cds;Parent=AsAtg15470.t1
Asue_scaffold4	AUGUSTUS	CDS	7620825	7620947	.	+	0	ID=AsAtg15470.t1.cds;Parent=AsAtg15470.t1
Asue_scaffold4	AUGUSTUS	CDS	7621182	7621265	.	+	0	ID=AsAtg15470.t1.cds;Parent=AsAtg15470.t1
Asue_scaffold4	AUGUSTUS	CDS	7621367	7621554	.	+	0	ID=AsAtg15470.t1.cds;Parent=AsAtg15470.t1
Asue_scaffold4	AUGUSTUS	CDS	7621634	7621808	.	+	1	ID=AsAtg15470.t1.cds;Parent=AsAtg15470.t1
Asue_scaffold4	AUGUSTUS	CDS	7621910	7622031	.	+	0	ID=AsAtg15470.t1.cds;Parent=AsAtg15470.t1
Asue_scaffold4	AUGUSTUS	CDS	7622105	7622184	.	+	1	ID=AsAtg15470.t1.cds;Parent=AsAtg15470.t1
Asue_scaffold4	AUGUSTUS	CDS	7622380	7622438	.	+	2	ID=AsAtg15470.t1.cds;Parent=AsAtg15470.t1
Asue_scaffold4	AUGUSTUS	CDS	7622704	7622858	.	+	0	ID=AsAtg15470.t1.cds;Parent=AsAtg15470.t1
Asue_scaffold4	AUGUSTUS	CDS	7622950	7623128	.	+	1	ID=AsAtg15470.t1.cds;Parent=AsAtg15470.t1
Asue_scaffold4	AUGUSTUS	CDS	7623235	7623347	.	+	2	ID=AsAtg15470.t1.cds;Parent=AsAtg15470.t1
Asue_scaffold4	AUGUSTUS	CDS	7623415	7623585	.	+	0	ID=AsAtg15470.t1.cds;Parent=AsAtg15470.t1
Asue_scaffold4	AUGUSTUS	CDS	7624069	7624197	.	+	0	ID=AsAtg15470.t1.cds;Parent=AsAtg15470.t1
Asue_scaffold4	AUGUSTUS	CDS	7624284	7624384	.	+	0	ID=AsAtg15470.t1.cds;Parent=AsAtg15470.t1
Asue_scaffold4	AUGUSTUS	CDS	7624475	7624592	.	+	1	ID=AsAtg15470.t1.cds;Parent=AsAtg15470.t1
Asue_scaffold4	AUGUSTUS	CDS	7624834	7624913	.	+	0	ID=AsAtg15470.t1.cds;Parent=AsAtg15470.t1
Asue_scaffold4	AUGUSTUS	CDS	7625122	7625188	.	+	1	ID=AsAtg15470.t1.cds;Parent=AsAtg15470.t1
Asue_scaffold4	AUGUSTUS	CDS	7625349	7625431	.	+	0	ID=AsAtg15470.t1.cds;Parent=AsAtg15470.t1
Asue_scaffold4	AUGUSTUS	CDS	7625526	7625577	.	+	1	ID=AsAtg15470.t1.cds;Parent=AsAtg15470.t1
Asue_scaffold4	AUGUSTUS	CDS	7625660	7625791	.	+	0	ID=AsAtg15470.t1.cds;Parent=AsAtg15470.t1
Asue_scaffold4	AUGUSTUS	CDS	7625971	7626042	.	+	0	ID=AsAtg15470.t1.cds;Parent=AsAtg15470.t1
Asue_scaffold4	AUGUSTUS	CDS	7626195	7626287	.	+	0	ID=AsAtg15470.t1.cds;Parent=AsAtg15470.t1
Asue_scaffold4	AUGUSTUS	CDS	7626418	7626513	.	+	0	ID=AsAtg15470.t1.cds;Parent=AsAtg15470.t1
Asue_scaffold4	AUGUSTUS	CDS	7626811	7626909	.	+	0	ID=AsAtg15470.t1.cds;Parent=AsAtg15470.t1
Asue_scaffold4	AUGUSTUS	CDS	7627021	7627113	.	+	0	ID=AsAtg15470.t1.cds;Parent=AsAtg15470.t1
Asue_scaffold4	AUGUSTUS	CDS	7627306	7627467	.	+	0	ID=AsAtg15470.t1.cds;Parent=AsAtg15470.t1
Asue_scaffold4	AUGUSTUS	CDS	7627562	7627720	.	+	0	ID=AsAtg15470.t1.cds;Parent=AsAtg15470.t1
Asue_scaffold4	AUGUSTUS	exon	7618766	7619198	.	+	.	ID=AsAtg15470.t1.exon1;Parent=AsAtg15470.t1
Asue_scaffold4	AUGUSTUS	exon	7619401	7619479	.	+	.	ID=AsAtg15470.t1.exon2;Parent=AsAtg15470.t1
Asue_scaffold4	AUGUSTUS	exon	7619561	7619634	.	+	.	ID=AsAtg15470.t1.exon3;Parent=AsAtg15470.t1
Asue_scaffold4	AUGUSTUS	exon	7619729	7619838	.	+	.	ID=AsAtg15470.t1.exon4;Parent=AsAtg15470.t1
Asue_scaffold4	AUGUSTUS	exon	7619965	7620045	.	+	.	ID=AsAtg15470.t1.exon5;Parent=AsAtg15470.t1
Asue_scaffold4	AUGUSTUS	exon	7620149	7620235	.	+	.	ID=AsAtg15470.t1.exon6;Parent=AsAtg15470.t1
Asue_scaffold4	AUGUSTUS	exon	7620331	7620473	.	+	.	ID=AsAtg15470.t1.exon7;Parent=AsAtg15470.t1
Asue_scaffold4	AUGUSTUS	exon	7620595	7620745	.	+	.	ID=AsAtg15470.t1.exon8;Parent=AsAtg15470.t1
Asue_scaffold4	AUGUSTUS	exon	7620825	7620947	.	+	.	ID=AsAtg15470.t1.exon9;Parent=AsAtg15470.t1
Asue_scaffold4	AUGUSTUS	exon	7621182	7621265	.	+	.	ID=AsAtg15470.t1.exon10;Parent=AsAtg15470.t1
Asue_scaffold4	AUGUSTUS	exon	7621367	7621554	.	+	.	ID=AsAtg15470.t1.exon11;Parent=AsAtg15470.t1
Asue_scaffold4	AUGUSTUS	exon	7621634	7621808	.	+	.	ID=AsAtg15470.t1.exon12;Parent=AsAtg15470.t1
Asue_scaffold4	AUGUSTUS	exon	7621910	7622031	.	+	.	ID=AsAtg15470.t1.exon13;Parent=AsAtg15470.t1
Asue_scaffold4	AUGUSTUS	exon	7622105	7622184	.	+	.	ID=AsAtg15470.t1.exon14;Parent=AsAtg15470.t1
Asue_scaffold4	AUGUSTUS	exon	7622380	7622438	.	+	.	ID=AsAtg15470.t1.exon15;Parent=AsAtg15470.t1
Asue_scaffold4	AUGUSTUS	exon	7622704	7622858	.	+	.	ID=AsAtg15470.t1.exon16;Parent=AsAtg15470.t1
Asue_scaffold4	AUGUSTUS	exon	7622950	7623128	.	+	.	ID=AsAtg15470.t1.exon17;Parent=AsAtg15470.t1
Asue_scaffold4	AUGUSTUS	exon	7623235	7623347	.	+	.	ID=AsAtg15470.t1.exon18;Parent=AsAtg15470.t1
Asue_scaffold4	AUGUSTUS	exon	7623415	7623585	.	+	.	ID=AsAtg15470.t1.exon19;Parent=AsAtg15470.t1
Asue_scaffold4	AUGUSTUS	exon	7624069	7624197	.	+	.	ID=AsAtg15470.t1.exon20;Parent=AsAtg15470.t1
Asue_scaffold4	AUGUSTUS	exon	7624284	7624384	.	+	.	ID=AsAtg15470.t1.exon21;Parent=AsAtg15470.t1
Asue_scaffold4	AUGUSTUS	exon	7624475	7624592	.	+	.	ID=AsAtg15470.t1.exon22;Parent=AsAtg15470.t1
Asue_scaffold4	AUGUSTUS	exon	7624834	7624913	.	+	.	ID=AsAtg15470.t1.exon23;Parent=AsAtg15470.t1
Asue_scaffold4	AUGUSTUS	exon	7625122	7625188	.	+	.	ID=AsAtg15470.t1.exon24;Parent=AsAtg15470.t1
Asue_scaffold4	AUGUSTUS	exon	7625349	7625431	.	+	.	ID=AsAtg15470.t1.exon25;Parent=AsAtg15470.t1
Asue_scaffold4	AUGUSTUS	exon	7625526	7625577	.	+	.	ID=AsAtg15470.t1.exon26;Parent=AsAtg15470.t1
Asue_scaffold4	AUGUSTUS	exon	7625660	7625791	.	+	.	ID=AsAtg15470.t1.exon27;Parent=AsAtg15470.t1
Asue_scaffold4	AUGUSTUS	exon	7625971	7626042	.	+	.	ID=AsAtg15470.t1.exon28;Parent=AsAtg15470.t1
Asue_scaffold4	AUGUSTUS	exon	7626195	7626287	.	+	.	ID=AsAtg15470.t1.exon29;Parent=AsAtg15470.t1
Asue_scaffold4	AUGUSTUS	exon	7626418	7626513	.	+	.	ID=AsAtg15470.t1.exon30;Parent=AsAtg15470.t1
Asue_scaffold4	AUGUSTUS	exon	7626811	7626909	.	+	.	ID=AsAtg15470.t1.exon31;Parent=AsAtg15470.t1
Asue_scaffold4	AUGUSTUS	exon	7627021	7627113	.	+	.	ID=AsAtg15470.t1.exon32;Parent=AsAtg15470.t1
Asue_scaffold4	AUGUSTUS	exon	7627306	7627467	.	+	.	ID=AsAtg15470.t1.exon33;Parent=AsAtg15470.t1
Asue_scaffold4	AUGUSTUS	exon	7627562	7627720	.	+	.	ID=AsAtg15470.t1.exon34;Parent=AsAtg15470.t1
###
# start gene g15471
# protein sequence = [MIATQTFVSVFFFVFFLVSLPFFSSAAPPSSDSIYESFVQCFSDKTKSPQAQITDNVFSRTNPSFSSVLRAYIRNGRF
# NTSSTPKPTIIVTPRSDIHVSAAVTCSKSLNFLLKIRSGGHDYEGLSYISDKPFFILDMSNLRDVSVDIADQSAWISAGATLGEVYYRIWEKSKVHGF
# PAGVCPTVGVGGHISGGGYGNMLRKFGLSVDNLIDAKIVDVNGQILDRKSMGEDLFWAISGGGGASFGVVLGYKVKLVPVPETVTVFRVEKYMDSGAV
# DMVHKWQSVGPKTDRNLFLRMLIQPVTRKKVKTVRATVVALFLGRAEEVVALLGKEFPELSLKKENCSEMTWFQSALWWDNRVNPTQIDPKVFLDRNL
# DRANFGKRKSDYVASEIPRDGIESLFKKMTELGKIGLVFNPYGGKMAEVTVNATPFPHRSKLFKIQYSVTWQENSVEIEKGFLNQANVLYSFMTGFVS
# KNPRNAYLNYRDVDIGVNDHGTNSYEEGEVYGRKYFGDNFDRLVKVKTAADPDNFFRNEQSIPTVLSKA]
# Evidence for and against this transcript:
# % of transcript supported by hints (any source): 33.3
# CDS exons: 1/1
#      P:   1 
# CDS introns: 0/0
# 5'UTR exons and introns: 0/1
# 3'UTR exons and introns: 0/1
# hint groups fully obeyed: 0
# incompatible hint groups: 3
#      P:   3 (TRINITY_GG_125_c3009_g1_i1,AT4G20840.1,TRINITY_GG_125_c2308_g1_i1)
# end gene g15471
Asue_scaffold4	AUGUSTUS	gene	7629010	7630841	.	-	.	ID=AsAtg15471
Asue_scaffold4	AUGUSTUS	mRNA	7629010	7630841	.	-	.	ID=AsAtg15471.t1;Parent=AsAtg15471
Asue_scaffold4	AUGUSTUS	CDS	7629130	7630749	.	-	0	ID=AsAtg15471.t1.cds;Parent=AsAtg15471.t1
Asue_scaffold4	AUGUSTUS	exon	7629130	7630749	.	-	.	ID=AsAtg15471.t1.exon1;Parent=AsAtg15471.t1
###
# start gene g15472
# protein sequence = [MLTTPPRTFXXXXXXXXXXXXXXXXXXXXQSNSVYNSFLKCFSEKTKSPQSQITDNVFSQTNPAFSSVLRAYIRNARF
# NTSSTLKPTIIITPRSESHVSAAVTCSKTLNFLLKIRSGGHDYDGLSYISDKPFFILDMSNIRDVSVDIASNSAWISAGATLGEVYYRIWEKSRVHGF
# PAGVCPTVGVGGHLSGGGYGNMVRKFGLSVDYVEDAKIVDVNGRVLDRKAMGEDLFWAITGGGGGSYGVVLGYKVKLVPVPSVVTVFRVEQYMDSGAV
# DMVHKWQSVGPKTDPNLFMRMLIQPVTRKKVKTVRASVVALFLGRADEVVALLSKEFPELGLKKENCSEMTWFQSALWWDNRLNATQVDPKVFLDRNL
# DTSSFGKRKSDYVATAIPKKGIESLFKKMIELGKIGLVFNPYGGKMAEVAVNAKPFPHRNKLFKIQYSVNWKENSAEIEKGYLNQAKVLYSFMTGFVS
# KNPRSSYFNYRDVDIGVNDHGANSYKEGEVYGRKYFGENFDRLVKIKTAVDPGNFFRNEQSIPTLKNEKGMLLPEPGKARRWSRVGGATVVATVVLHV
# F]
# Evidence for and against this transcript:
# % of transcript supported by hints (any source): 60
# CDS exons: 2/2
#      P:   2 
# CDS introns: 1/1
#      P:   1 
# 5'UTR exons and introns: 0/1
# 3'UTR exons and introns: 0/1
# hint groups fully obeyed: 0
# incompatible hint groups: 5
#      P:   5 (AT4G20830.1,AT4G20830.2,TRINITY_GG_125_c331_g1_i1)
# end gene g15472
Asue_scaffold4	AUGUSTUS	gene	7630913	7633211	.	-	.	ID=AsAtg15472
Asue_scaffold4	AUGUSTUS	mRNA	7630913	7633211	.	-	.	ID=AsAtg15472.t1;Parent=AsAtg15472
Asue_scaffold4	AUGUSTUS	CDS	7631088	7631188	.	-	2	ID=AsAtg15472.t1.cds;Parent=AsAtg15472.t1
Asue_scaffold4	AUGUSTUS	CDS	7631568	7633176	.	-	0	ID=AsAtg15472.t1.cds;Parent=AsAtg15472.t1
Asue_scaffold4	AUGUSTUS	exon	7631088	7631188	.	-	.	ID=AsAtg15472.t1.exon1;Parent=AsAtg15472.t1
Asue_scaffold4	AUGUSTUS	exon	7631568	7633176	.	-	.	ID=AsAtg15472.t1.exon2;Parent=AsAtg15472.t1
###
# start gene g15473
# protein sequence = [MKLQSFFSSVLIFFTTSTLLLSIPHPVSANRSNQSSFLQCLLNDSNIVSKVIHTPNDTSFSSVLASSIQNQRFSAPDV
# PKPVLILTPVQPSDVQSAVKCARRFGIHIRTRSGGHDYEGLSYVTHKPFVILDLRNLRSITVDVDNRSVWVQTGATIGELYYEIGKKNRTLAFPAGVC
# PTVGVGGHFSGGGYGTLLRKHGLAADHVIDARVVDARGRILERREMGEDFFWAIRGGGGSSFCVVLSWKIGLINVPSTVTVFNVTKFSEQSALKIIHR
# WQFVADKVSDDLFIRVMLQRYKNMVRASFPGLYLGSVKNLLKMVNKEFPELGLEEDDCTEMSWIESVVWFAELGEEPINVLTKRTRASLAFKAKSDFV
# QEPMPKTAISKLWRRLQEPEAEHAQLIFTPFGGKMSEIADYETPFPHRKGNIYEIQYLNYXXXXXXXXXXXXXXXXXXXXXXFVAKSPRGAYINLRDL
# DLGMYVGVKRSKYEEGKSWGVKYFKNNFERLVRVKTSVDPSDFFCDEQSIPPFTFVEVI]
# Evidence for and against this transcript:
# % of transcript supported by hints (any source): 33.3
# CDS exons: 1/1
#      P:   1 
# CDS introns: 0/0
# 5'UTR exons and introns: 0/1
# 3'UTR exons and introns: 0/1
# hint groups fully obeyed: 0
# incompatible hint groups: 1
#      P:   1 (AT4G20820.1)
# end gene g15473
Asue_scaffold4	AUGUSTUS	gene	7636784	7638631	.	-	.	ID=AsAtg15473
Asue_scaffold4	AUGUSTUS	mRNA	7636784	7638631	.	-	.	ID=AsAtg15473.t1;Parent=AsAtg15473
Asue_scaffold4	AUGUSTUS	CDS	7636907	7638496	.	-	0	ID=AsAtg15473.t1.cds;Parent=AsAtg15473.t1
Asue_scaffold4	AUGUSTUS	exon	7636907	7638496	.	-	.	ID=AsAtg15473.t1.exon1;Parent=AsAtg15473.t1
###
# start gene g15474
# protein sequence = [MVKLVAKTFYDNYTPKNNNQKKSAKNGSGGIAVLVLDALTRRQWVREEDLAKELKLNTKQLRTILRYFEEQQFIMRVH
# RKEKSSATTNGRGEDKVKVHMYSYCCLDYSQIYDVIRYKLHRMKKEFKDVLEDKDNVQEYGCPNCKRKIFFHCENCNGELVMECNKLTSEEVVVDGSD
# NPRSRRDHLKDLLQNMEVRLKPLMDHINRIKDLPVPSFESFPAWETRVAKAARENGDLNPDDTLRPQGGYGSTPMPFLGETEIEVNLGEENEDVKSDE
# VGDSSRRKLTPSWLIKKGMNLSDEQRGEIRHEAKADDGGSSMENGDDDRNLKDEYLKAYYAAILEEQELAEKLNQQESAGKVTTDIELATSSSDRQVG
# MKSKRXXXXXXXXSVAANGNYKVDLNVEAEEAEQDENDVDWQEC]
# Evidence for and against this transcript:
# % of transcript supported by hints (any source): 78.9
# CDS exons: 8/8
#      P:   8 
# CDS introns: 7/7
#      P:   7 
# 5'UTR exons and introns: 0/3
# 3'UTR exons and introns: 0/1
# hint groups fully obeyed: 0
# incompatible hint groups: 1
#      P:   1 (AT4G20810.1)
# end gene g15474
Asue_scaffold4	AUGUSTUS	gene	7643826	7647290	.	+	.	ID=AsAtg15474
Asue_scaffold4	AUGUSTUS	mRNA	7643826	7647290	.	+	.	ID=AsAtg15474.t1;Parent=AsAtg15474
Asue_scaffold4	AUGUSTUS	CDS	7645064	7645185	.	+	0	ID=AsAtg15474.t1.cds;Parent=AsAtg15474.t1
Asue_scaffold4	AUGUSTUS	CDS	7645337	7645457	.	+	1	ID=AsAtg15474.t1.cds;Parent=AsAtg15474.t1
Asue_scaffold4	AUGUSTUS	CDS	7645530	7645613	.	+	0	ID=AsAtg15474.t1.cds;Parent=AsAtg15474.t1
Asue_scaffold4	AUGUSTUS	CDS	7645709	7645818	.	+	0	ID=AsAtg15474.t1.cds;Parent=AsAtg15474.t1
Asue_scaffold4	AUGUSTUS	CDS	7645958	7646294	.	+	1	ID=AsAtg15474.t1.cds;Parent=AsAtg15474.t1
Asue_scaffold4	AUGUSTUS	CDS	7646394	7646597	.	+	0	ID=AsAtg15474.t1.cds;Parent=AsAtg15474.t1
Asue_scaffold4	AUGUSTUS	CDS	7646685	7646871	.	+	0	ID=AsAtg15474.t1.cds;Parent=AsAtg15474.t1
Asue_scaffold4	AUGUSTUS	CDS	7647149	7647234	.	+	2	ID=AsAtg15474.t1.cds;Parent=AsAtg15474.t1
Asue_scaffold4	AUGUSTUS	exon	7645064	7645185	.	+	.	ID=AsAtg15474.t1.exon1;Parent=AsAtg15474.t1
Asue_scaffold4	AUGUSTUS	exon	7645337	7645457	.	+	.	ID=AsAtg15474.t1.exon2;Parent=AsAtg15474.t1
Asue_scaffold4	AUGUSTUS	exon	7645530	7645613	.	+	.	ID=AsAtg15474.t1.exon3;Parent=AsAtg15474.t1
Asue_scaffold4	AUGUSTUS	exon	7645709	7645818	.	+	.	ID=AsAtg15474.t1.exon4;Parent=AsAtg15474.t1
Asue_scaffold4	AUGUSTUS	exon	7645958	7646294	.	+	.	ID=AsAtg15474.t1.exon5;Parent=AsAtg15474.t1
Asue_scaffold4	AUGUSTUS	exon	7646394	7646597	.	+	.	ID=AsAtg15474.t1.exon6;Parent=AsAtg15474.t1
Asue_scaffold4	AUGUSTUS	exon	7646685	7646871	.	+	.	ID=AsAtg15474.t1.exon7;Parent=AsAtg15474.t1
Asue_scaffold4	AUGUSTUS	exon	7647149	7647234	.	+	.	ID=AsAtg15474.t1.exon8;Parent=AsAtg15474.t1
###
# start gene g15475
# protein sequence = [MKEVVYVLLLVLLVSVSDANETKPNIENFLRCFRNRTNPKNPIAEAIYTHENSTFASSYVSYTNNKRCLNPNDTKLIA
# IVAAKHESHVQATVVCAKSNGIQIRIRSGGHDYEGLSFTSSVPFVILDMHDLRSITIDVFRKQAWVDAGATMGELYTKIAAASKTLAFAGGVCPTLGA
# GGHISGGGYGNLIRKYGISVDHVVDARIVDVNGNILTGATLGRDLLWAIRGGGGASFGVILSWKINLVDVPKTVTVFKVNKTLEQGVTDVLYKWQLVS
# SKLPQDLFLRAMPKPVNGVVPSEKTIAVVFYAQFLGSARRLMAIMNKNLPELGLKREDCYEMSWINTTTFWQNYPVGTSTSVLLDRPSGPAGAFYKSK
# SDYVKKPIPKEEMEKIWKAMLKFNNMWMQWNPYGGVMDKIPADATAFPHRKGNLFKIQYFALWTDANATDANLGLMRDIYHEMEPYVSSNPREAFLNY
# RDIDVGSNPSGETNLEEAKIYGSKYFLGNFKRLMEVKAKYDPENFFRFEQSIPPASAM]
# Evidence for and against this transcript:
# % of transcript supported by hints (any source): 33.3
# CDS exons: 1/1
#      P:   1 
# CDS introns: 0/0
# 5'UTR exons and introns: 0/1
# 3'UTR exons and introns: 0/1
# hint groups fully obeyed: 0
# incompatible hint groups: 1
#      P:   1 (AT4G20800.1)
# end gene g15475
Asue_scaffold4	AUGUSTUS	gene	7647372	7649181	.	-	.	ID=AsAtg15475
Asue_scaffold4	AUGUSTUS	mRNA	7647372	7649181	.	-	.	ID=AsAtg15475.t1;Parent=AsAtg15475
Asue_scaffold4	AUGUSTUS	CDS	7647419	7649005	.	-	0	ID=AsAtg15475.t1.cds;Parent=AsAtg15475.t1
Asue_scaffold4	AUGUSTUS	exon	7647419	7649005	.	-	.	ID=AsAtg15475.t1.exon1;Parent=AsAtg15475.t1
###
# start gene g15476
# protein sequence = [MASSLFFIFFLTSLLSSYLPLSVFSATVVEDLANLSPPPDFNTTISNNCLRDPMLRYCYNTSSSPMDIVEIFRSTIVA
# SHLCNESKNPNCVESFPRIRIHGRPKTAALYLSFDFFWKYCPLTVVDIELVNNSLTNGFPTNVLSCAQIRTLDLSYNQFSGFVPVQDLSGLPNLTHMN
# LSYNRFSENKISDSEFFKRFNASSFIQSGVLPNVKRYKMKVLVLLIVFPIMVILLCFCFGWLCVKRPDYLPRTCRRRNKFTFAMLEAATDEFSDQHLV
# SMSNTVDIYKGTLRDGTETKIEVYKEKVSSEKRREFAEVCEMVFKLRHKNLVRVLGWCNSRNMRALVTEWIQGENVETWLSSSMALSWRRRLRVVLGV
# VEGICYLSDQWPEITFDLTTSSVLLSDDNQEPLISHFKIGDRNNLSTNYNSTNXXXXXXXXXXXXXXXXXXXXXVARQSSSFRLRSPSLNALRLQRIF
# DLFDKNGDGFITVEELSQALTRLGLNADLSDLKSTVESYIQPGNTGLNFDDFSSLHKTLDDSFFGGACGGGENEDDPSSAAENESDLAEAFKVFDENG
# DGFISARELQTVLKKLGLPEGGEMERVEKMIVSVDRNQDGRVDFFEFKNMMRTVVIPSS]
# Evidence for and against this transcript:
# % of transcript supported by hints (any source): 40
# CDS exons: 2/2
#      P:   2 
# CDS introns: 0/1
# 5'UTR exons and introns: 0/1
# 3'UTR exons and introns: 0/1
# hint groups fully obeyed: 0
# incompatible hint groups: 4
#      P:   4 (AT4G20790.1,TRINITY_GG_125_c262_g1_i1,AT4G20780.1)
# protein sequence = [MASSLFFIFFLTSLLSSYLPLSVFSATVVEDLANLSPPPDFNTTISNNCLRDPMLRYCYNTSSSPMDIVEIFRSTIVA
# SHLCNESKNPNCVESFPRIRIHGRPKTAALYLSFDFFWKYCPLTVVDIELVNNSLTNGFPTNVLSCAQIRTLDLSYNQFSGFVPVQDLSGLPNLTHMN
# LSYNRFSENKISDSEFFKRFNASSFIQSGVLPNVKRYKMKVLVLLIVFPIMVILLCFCFGWLCVKRPDYLPRTCRRRNKFTFAMLEAATDEFSDQHLV
# SMSNTVDIYKGTLRDGTETKIEVYKEKVSSEKRREFAEVCEMVFKLRHKNLVRVLGWCNSRNMRALVTEWIQGENVETWLSSSMALSWRRRLRVVLGV
# VEGICYLSDQWPEITFDLTTSSVLLSDDNQEPLISHFKIGDRNNLSTKDSERRYLEYIRVHYPDNLERVIDEKMKIEGRTFDQVKQAITLGLMCTDII
# PPLKQPSLTQIYDLPSSLNFSISDYNSTNXXXXXXXXXXXXXXXXXXXXXVARQSSSFRLRSPSLNALRLQRIFDLFDKNGDGFITVEELSQALTRLG
# LNADLSDLKSTVESYIQPGNTGLNFDDFSSLHKTLDDSFFGGACGGGENEDDPSSAAENESDLAEAFKVFDENGDGFISARELQTVLKKLGLPEGGEM
# ERVEKMIVSVDRNQDGRVDFFEFKNMMRTVVIPSS]
# Evidence for and against this transcript:
# % of transcript supported by hints (any source): 28.6
# CDS exons: 2/3
#      P:   2 
# CDS introns: 0/2
# 5'UTR exons and introns: 0/1
# 3'UTR exons and introns: 0/1
# hint groups fully obeyed: 0
# incompatible hint groups: 4
#      P:   4 (AT4G20790.1,TRINITY_GG_125_c262_g1_i1,AT4G20780.1)
# end gene g15476
Asue_scaffold4	AUGUSTUS	gene	7650216	7653561	.	+	.	ID=AsAtg15476
Asue_scaffold4	AUGUSTUS	mRNA	7650216	7653561	.	+	.	ID=AsAtg15476.t1;Parent=AsAtg15476
Asue_scaffold4	AUGUSTUS	CDS	7650319	7651576	.	+	0	ID=AsAtg15476.t1.cds;Parent=AsAtg15476.t1
Asue_scaffold4	AUGUSTUS	CDS	7652808	7653433	.	+	2	ID=AsAtg15476.t1.cds;Parent=AsAtg15476.t1
Asue_scaffold4	AUGUSTUS	exon	7650319	7651576	.	+	.	ID=AsAtg15476.t1.exon1;Parent=AsAtg15476.t1
Asue_scaffold4	AUGUSTUS	exon	7652808	7653433	.	+	.	ID=AsAtg15476.t1.exon2;Parent=AsAtg15476.t1
Asue_scaffold4	AUGUSTUS	mRNA	7650216	7653561	.	+	.	ID=AsAtg15476.t2;Parent=AsAtg15476
Asue_scaffold4	AUGUSTUS	CDS	7650319	7651576	.	+	0	ID=AsAtg15476.t2.cds;Parent=AsAtg15476.t2
Asue_scaffold4	AUGUSTUS	CDS	7651735	7651928	.	+	2	ID=AsAtg15476.t2.cds;Parent=AsAtg15476.t2
Asue_scaffold4	AUGUSTUS	CDS	7652780	7653433	.	+	0	ID=AsAtg15476.t2.cds;Parent=AsAtg15476.t2
Asue_scaffold4	AUGUSTUS	exon	7650319	7651576	.	+	.	ID=AsAtg15476.t2.exon1;Parent=AsAtg15476.t2
Asue_scaffold4	AUGUSTUS	exon	7651735	7651928	.	+	.	ID=AsAtg15476.t2.exon2;Parent=AsAtg15476.t2
Asue_scaffold4	AUGUSTUS	exon	7652780	7653433	.	+	.	ID=AsAtg15476.t2.exon3;Parent=AsAtg15476.t2
###
# start gene g15477
# protein sequence = [MVCDGFLPSRFTLASVLSACSKVLDGVFGMRCHGVAVKTGLDKNIFVGNALLSMYAKCGFIVDYGVRVFESLSQPNEV
# SYTAVIGGLARENKVLEAVQMFRLMCEKGVQVDSVCLSNILSISAPREGCDSLSEIYGNELGKQIHCLALRLGFGGDLHLNNSLLEIYAKNKDMNGAE
# LIFAEMPEVNVVSWNIMIVGFGQEYRSDKSVEFLTRMRDSGFQPNEVTCISVLGACFRSGDVETGRRIFSSIPQPSVSAWNAMLSGYSNYEHYEEAIS
# NFRQMQFQNLKPDKTTLSVILSSCARLRFLEGGKQIHGVVIRTEISKNSHIVSGLIAVYSECEKMEISECIFDDCINELDIACWNSMISGFRHNMLDT
# KALILFRRMHQTAVLCPNETSFATVLSSCSRLCSLLHGRQFHGLVVKSGYWDDSAALQGLMNKNRVHKTPGQSWTTYGNDLDSGFRK]
# Evidence for and against this transcript:
# % of transcript supported by hints (any source): 0
# CDS exons: 0/2
# CDS introns: 0/1
# 5'UTR exons and introns: 0/1
# 3'UTR exons and introns: 0/1
# hint groups fully obeyed: 0
# incompatible hint groups: 0
# end gene g15477
Asue_scaffold4	AUGUSTUS	gene	7653986	7656018	.	+	.	ID=AsAtg15477
Asue_scaffold4	AUGUSTUS	mRNA	7653986	7656018	.	+	.	ID=AsAtg15477.t1;Parent=AsAtg15477
Asue_scaffold4	AUGUSTUS	CDS	7654040	7655305	.	+	0	ID=AsAtg15477.t1.cds;Parent=AsAtg15477.t1
Asue_scaffold4	AUGUSTUS	CDS	7655867	7655980	.	+	0	ID=AsAtg15477.t1.cds;Parent=AsAtg15477.t1
Asue_scaffold4	AUGUSTUS	exon	7654040	7655305	.	+	.	ID=AsAtg15477.t1.exon1;Parent=AsAtg15477.t1
Asue_scaffold4	AUGUSTUS	exon	7655867	7655980	.	+	.	ID=AsAtg15477.t1.exon2;Parent=AsAtg15477.t1
###
# start gene g15478
# protein sequence = [MNTLVRSGGAWLVSPSMAVAALRRMRVSGLATSSSSSVPNWKGGVSMVQGASRGIGLEFVRQLLENNKNGYVVATCRN
# PKEATSLSDLKNRFSERLFIRKLDVTDETTIEESAESVREKYGSLNLLINAAGILSIPGVLQPETTLNKVEKSSLMLAYEVNAVGPILVMKHMWPLLK
# AGGGSGTDREVAVVANLSARVGSIGDNRLGGWHSYRASKSALNQLTKNVSVELGRRKDPVACILLHPGTVDTDLSRPFQRNVPDGKLFTREYSVQKLL
# HIINNTKKQDSGKFFAWDGQEIPW]
# Evidence for and against this transcript:
# % of transcript supported by hints (any source): 84.6
# CDS exons: 6/6
#      P:   6 
# CDS introns: 5/5
#      E:   5 
#      P:   5 
# 5'UTR exons and introns: 0/1
# 3'UTR exons and introns: 0/1
# hint groups fully obeyed: 5
#      E:   5 
# incompatible hint groups: 1
#      P:   1 (AT4G20760.1)
# end gene g15478
Asue_scaffold4	AUGUSTUS	gene	7656023	7657871	.	-	.	ID=AsAtg15478
Asue_scaffold4	AUGUSTUS	mRNA	7656023	7657871	.	-	.	ID=AsAtg15478.t1;Parent=AsAtg15478
Asue_scaffold4	AUGUSTUS	CDS	7656201	7656436	.	-	2	ID=AsAtg15478.t1.cds;Parent=AsAtg15478.t1
Asue_scaffold4	AUGUSTUS	CDS	7656535	7656688	.	-	0	ID=AsAtg15478.t1.cds;Parent=AsAtg15478.t1
Asue_scaffold4	AUGUSTUS	CDS	7656833	7656915	.	-	2	ID=AsAtg15478.t1.cds;Parent=AsAtg15478.t1
Asue_scaffold4	AUGUSTUS	CDS	7657061	7657154	.	-	0	ID=AsAtg15478.t1.cds;Parent=AsAtg15478.t1
Asue_scaffold4	AUGUSTUS	CDS	7657249	7657401	.	-	0	ID=AsAtg15478.t1.cds;Parent=AsAtg15478.t1
Asue_scaffold4	AUGUSTUS	CDS	7657523	7657699	.	-	0	ID=AsAtg15478.t1.cds;Parent=AsAtg15478.t1
Asue_scaffold4	AUGUSTUS	exon	7656201	7656436	.	-	.	ID=AsAtg15478.t1.exon1;Parent=AsAtg15478.t1
Asue_scaffold4	AUGUSTUS	exon	7656535	7656688	.	-	.	ID=AsAtg15478.t1.exon2;Parent=AsAtg15478.t1
Asue_scaffold4	AUGUSTUS	exon	7656833	7656915	.	-	.	ID=AsAtg15478.t1.exon3;Parent=AsAtg15478.t1
Asue_scaffold4	AUGUSTUS	exon	7657061	7657154	.	-	.	ID=AsAtg15478.t1.exon4;Parent=AsAtg15478.t1
Asue_scaffold4	AUGUSTUS	exon	7657249	7657401	.	-	.	ID=AsAtg15478.t1.exon5;Parent=AsAtg15478.t1
Asue_scaffold4	AUGUSTUS	exon	7657523	7657699	.	-	.	ID=AsAtg15478.t1.exon6;Parent=AsAtg15478.t1
###
# start gene g15479
# protein sequence = [MKKNKRVRXXXXXXXXXXXSPKPPNLSDKSLKPNFFHGHRKPSQNRPTVYGGLFSNRQSIPRVSPQPQSNSLAHRTPF
# DLRKWDPETHLPPPSPPSHSTVISAASERLSPIARFVLDAFRKNRNHWGPSVVSELNKLRRVTPSIVAEVLKLGNDAAVAAKFFHWAGKQKGYKHDFA
# AYNAFAYCLNRNGHFRAADQLPELMDSQGRPPSEKQFEILIRMHADNRRGLRVYYVYEKMKKFGFKPRVFLYNRIMDALVKNGYFDLALAVYEDFKED
# GLVEESTTFMILVKGLCKAGRIEEMLEILQRMRENLCKPDVFAYTAMIKTLVSEGNLDASLRVXXXXXXXXXXXXXXAYGTLVVGLCKDGRVERGYEL
# FMEMKGKQILIDREIYRVLIEGFVADGKVRSACNLWEDLVDSGYIADIGIYNAVIKGLCSVNQVDKAYKLFQVAIEEELEPDFETLSPIMVAYVVMNR
# LSDFSNVLERIGELGYPVSDYLTQFFKLLCADEEKNAMALDVFYILKTKGHGSVSVYNILMEALYKMGDIQKSLSLFYEMRKLGFEPDSSSYSIAICC
# FVEKGDVKAACSFHEKIIEMSCVPSIAAYLSLTKGLCQIGEIDAVMLLVRECLGNVESGPMEFKYALTVCHVCKGSNAEKVMKVVDEMNQEGVFINEV
# IYCAIISGMSKHGTIKVAREVFTELKKRKVMTEADMVVYEEMLIEQTKKKTADLVLSGIKFFGLESKLRAKGCRLLDN]
# Evidence for and against this transcript:
# % of transcript supported by hints (any source): 20
# CDS exons: 1/2
#      P:   1 
# CDS introns: 0/1
# 5'UTR exons and introns: 0/1
# 3'UTR exons and introns: 0/1
# hint groups fully obeyed: 0
# incompatible hint groups: 5
#      P:   5 (TRINITY_GG_125_c810_g1_i1,AT4G20740.1,TRINITY_GG_125_c3331_g1_i1,TRINITY_GG_125_c2668_g1_i1)
# end gene g15479
Asue_scaffold4	AUGUSTUS	gene	7658198	7661181	.	-	.	ID=AsAtg15479
Asue_scaffold4	AUGUSTUS	mRNA	7658198	7661181	.	-	.	ID=AsAtg15479.t1;Parent=AsAtg15479
Asue_scaffold4	AUGUSTUS	CDS	7658408	7660633	.	-	0	ID=AsAtg15479.t1.cds;Parent=AsAtg15479.t1
Asue_scaffold4	AUGUSTUS	CDS	7661155	7661163	.	-	0	ID=AsAtg15479.t1.cds;Parent=AsAtg15479.t1
Asue_scaffold4	AUGUSTUS	exon	7658408	7660633	.	-	.	ID=AsAtg15479.t1.exon1;Parent=AsAtg15479.t1
Asue_scaffold4	AUGUSTUS	exon	7661155	7661163	.	-	.	ID=AsAtg15479.t1.exon2;Parent=AsAtg15479.t1
###
# start gene g15480
# protein sequence = [MAMEISVDLINQLKVSLRKEAKLTSVDDCSDSSFPSLPTSEEAIAELDASAPYLRCRNCKGKLLRGIESLICVFCGNQ
# QRTSDNPPDPIKFTSTSAYKWFLTSLNLDGSEMVEPLKETDGSSRGATKAPPSKGIALSKFLDLEIQWSALEEKSDDGQSVQKKNPLNLGGINLDDYF
# VERRGDLSKVEQAESKPVEDDDFKDPRSLSLFDSVKSQGVVGSQQHDNVGLFDKKDAPKSVVSSGEHENLSLFAGRDAQESVSFAAQGNFGFFEEKDA
# RNSFKEDENLSLFEGKEDAQRTSSSKVDESFGFFEGKDAQRTSSSKDDESFGMFEGKKDAQRNSSSKEDESFGMFEGKEDAQRNSSSKENENFGFFEG
# APLSNADLKSFDDKIVAASSDWDSDFQSADQNLSQKKIDGDPFVSSPVDLAAHMDSVFGSGKDLLYAQPADSSTAYVSKAGDWLQDDLFGNVTGEAQT
# NDSAVHDKNEGQIVGGNGNSSMDIDWIGDDLWQTNEKKSIEKTPTXXXXXXXXXWNDFASSANSKTPNNPLSQTMESSQFEIFYGHAQDKNGVKEQSV
# DEKQNTDTSVMSDIGKCQEDDLFGTWDSFTSSTILQTSLQPPTIHANPSGEKNPEMNLFGENNNNRDLDFDSISRSDFFSESSGGKTNSEEVKVIPSG
# TSTLDRPSDPDGSKDQTVDLVVGTTTTVPKSKSDVAEELMSQMHDLSFMLETKLSVPPISKTE]
# Evidence for and against this transcript:
# % of transcript supported by hints (any source): 71.4
# CDS exons: 3/3
#      P:   3 
# CDS introns: 2/2
#      E:   1 
#      P:   2 
# 5'UTR exons and introns: 0/1
# 3'UTR exons and introns: 0/1
# hint groups fully obeyed: 3
#      E:   1 
#      P:   2 
# incompatible hint groups: 9
#      P:   9 (TRINITY_GG_125_c3694_g1_i1,AT1G05090.1,AT4G20720.1,TRINITY_GG_125_c1295_g1_i1,TRINITY_GG_125_c2884_g1_i1,...)
# end gene g15480
Asue_scaffold4	AUGUSTUS	gene	7679067	7681667	.	-	.	ID=AsAtg15480
Asue_scaffold4	AUGUSTUS	mRNA	7679067	7681667	.	-	.	ID=AsAtg15480.t1;Parent=AsAtg15480
Asue_scaffold4	AUGUSTUS	CDS	7679181	7679355	.	-	1	ID=AsAtg15480.t1.cds;Parent=AsAtg15480.t1
Asue_scaffold4	AUGUSTUS	CDS	7679479	7681166	.	-	0	ID=AsAtg15480.t1.cds;Parent=AsAtg15480.t1
Asue_scaffold4	AUGUSTUS	CDS	7681287	7681613	.	-	0	ID=AsAtg15480.t1.cds;Parent=AsAtg15480.t1
Asue_scaffold4	AUGUSTUS	exon	7679181	7679355	.	-	.	ID=AsAtg15480.t1.exon1;Parent=AsAtg15480.t1
Asue_scaffold4	AUGUSTUS	exon	7679479	7681166	.	-	.	ID=AsAtg15480.t1.exon2;Parent=AsAtg15480.t1
Asue_scaffold4	AUGUSTUS	exon	7681287	7681613	.	-	.	ID=AsAtg15480.t1.exon3;Parent=AsAtg15480.t1
###
# start gene g15481
# protein sequence = [MSLGSNSSRLVPGRTHTGALGDSSTRSVEVDSFWDEFVDIDSSSKDLVGSLAPESMPRCSFAAPKSGPADFPNPCSGD
# SLDIDSRRFLDPFPNQLKEDIDKIRAEGPKYKEKRAVSETPQPSLSEGQQIAEATRRSLLDQVGRRVFEPGCSNPTGMASEKTREEVEVVVPSEMRGD
# GQVARRELVLGLQNSSGTFGARRVAPEVGRADASKRPRVSDHRWSFRYDDSGSCGCFFKLHSIDTLFVQAIAEWDRLTYLYERCVRSLSVEATNAKDA
# HEALAVEKEKVAQALADLARSQDDAKEMKRKYDELAGRALSEMKRLRERRLEYAEFVRRSALDKMAELVQKRLDRIKAHIDDTKAAEPKFLEFNQVSG
# NIKTLEALVEGGEVEMKSDDTMLRLVADAEELEAEVKAFGITDLTDGDFDVRTLFAELSPDNRNSVPPPTEGEDLADGRGECEGQAGERIVGQIEVRD
# EIADARD]
# Evidence for and against this transcript:
# % of transcript supported by hints (any source): 0
# CDS exons: 0/3
# CDS introns: 0/2
# 5'UTR exons and introns: 0/1
# 3'UTR exons and introns: 0/1
# hint groups fully obeyed: 0
# incompatible hint groups: 0
# end gene g15481
Asue_scaffold4	AUGUSTUS	gene	7685103	7687757	.	-	.	ID=AsAtg15481
Asue_scaffold4	AUGUSTUS	mRNA	7685103	7687757	.	-	.	ID=AsAtg15481.t1;Parent=AsAtg15481
Asue_scaffold4	AUGUSTUS	CDS	7685349	7686462	.	-	1	ID=AsAtg15481.t1.cds;Parent=AsAtg15481.t1
Asue_scaffold4	AUGUSTUS	CDS	7686666	7686742	.	-	0	ID=AsAtg15481.t1.cds;Parent=AsAtg15481.t1
Asue_scaffold4	AUGUSTUS	CDS	7687421	7687663	.	-	0	ID=AsAtg15481.t1.cds;Parent=AsAtg15481.t1
Asue_scaffold4	AUGUSTUS	exon	7685349	7686462	.	-	.	ID=AsAtg15481.t1.exon1;Parent=AsAtg15481.t1
Asue_scaffold4	AUGUSTUS	exon	7686666	7686742	.	-	.	ID=AsAtg15481.t1.exon2;Parent=AsAtg15481.t1
Asue_scaffold4	AUGUSTUS	exon	7687421	7687663	.	-	.	ID=AsAtg15481.t1.exon3;Parent=AsAtg15481.t1
###
# start gene g15482
# protein sequence = [MVRSSLRLLSSPSLRGTGEFVLRDPRLLHTIVLEEQSTASTSPDLYFPRIFRRCLHSSVECPPPAVEVGLPNRLRRRS
# FLACLPLGHSVDAVLDNLPAPFPWPLAVGICSPTLRLPPPGKHIVKLYGGRHRDLAVLLLRGLFSAGSLEQPLPKSSHRGFVRDGWSEPGNLGFTLLD
# CASVRSKLSPRGWMTRGGVISELGRWEIPLASSSSRRLVSMTDSERSFVTVVRMALRSSNEKDSGSTGVSPCSFIPFSRRCNSAVTGVVPNRRRSKPP
# AFQIVIMGRVRLVTPSSSESEDERVTITREADMNREEVAAEENKFEDENCEQEPLENLNEPEEEKISEKVDDEEPMQSQGMEENPXXXXXXXXXXXXS
# EENDDVEPMQSQGMEENPXXXXXXXXXXXXSEELDDEEQPMQPERMFFSPSEYVKTCIKSVMKSMKGKAKLQTCFSGFILPLEILPFEAIPHLGQKFR
# DPVRFENECPRMCKAKFSSSLMKGFSLEEINEELGSVKVISSVLEPDYEEKDLLRRIVDGDHVDDVIGFVDPVVDSWRNRLIKERKRIFWKDMFEADV
# RARSGGEQMEEENVQRHVPDVPGSSSSCSLKEAIDEGFKRVMAMLAEHNERLVTIERRQAGESVPPFEKKVHSDVNKEKEDGGKNEPEAVETDAVETN
# GVETGGVETHDVETDGVEPEGFVPEFVEPEGFVPEFVEPDDPSSAMVLYVPHVPIGDVQVERETEADKGDDETXXXXXXXXXXXXXXXXXXXXXXXXX
# XXXXPEDKDEGVKKKRKINPSRFQKPPYTAERRRGMRKMS]
# Evidence for and against this transcript:
# % of transcript supported by hints (any source): 0
# CDS exons: 0/12
# CDS introns: 0/11
# 5'UTR exons and introns: 0/1
# 3'UTR exons and introns: 0/1
# hint groups fully obeyed: 0
# incompatible hint groups: 0
# end gene g15482
Asue_scaffold4	AUGUSTUS	gene	7695972	7702069	.	+	.	ID=AsAtg15482
Asue_scaffold4	AUGUSTUS	mRNA	7695972	7702069	.	+	.	ID=AsAtg15482.t1;Parent=AsAtg15482
Asue_scaffold4	AUGUSTUS	CDS	7696002	7696112	.	+	0	ID=AsAtg15482.t1.cds;Parent=AsAtg15482.t1
Asue_scaffold4	AUGUSTUS	CDS	7696204	7696579	.	+	0	ID=AsAtg15482.t1.cds;Parent=AsAtg15482.t1
Asue_scaffold4	AUGUSTUS	CDS	7697151	7697407	.	+	2	ID=AsAtg15482.t1.cds;Parent=AsAtg15482.t1
Asue_scaffold4	AUGUSTUS	CDS	7698752	7698841	.	+	0	ID=AsAtg15482.t1.cds;Parent=AsAtg15482.t1
Asue_scaffold4	AUGUSTUS	CDS	7698962	7699153	.	+	0	ID=AsAtg15482.t1.cds;Parent=AsAtg15482.t1
Asue_scaffold4	AUGUSTUS	CDS	7699398	7699490	.	+	0	ID=AsAtg15482.t1.cds;Parent=AsAtg15482.t1
Asue_scaffold4	AUGUSTUS	CDS	7699726	7699818	.	+	0	ID=AsAtg15482.t1.cds;Parent=AsAtg15482.t1
Asue_scaffold4	AUGUSTUS	CDS	7699919	7699991	.	+	0	ID=AsAtg15482.t1.cds;Parent=AsAtg15482.t1
Asue_scaffold4	AUGUSTUS	CDS	7700577	7700656	.	+	2	ID=AsAtg15482.t1.cds;Parent=AsAtg15482.t1
Asue_scaffold4	AUGUSTUS	CDS	7700742	7700900	.	+	0	ID=AsAtg15482.t1.cds;Parent=AsAtg15482.t1
Asue_scaffold4	AUGUSTUS	CDS	7700987	7701626	.	+	0	ID=AsAtg15482.t1.cds;Parent=AsAtg15482.t1
Asue_scaffold4	AUGUSTUS	CDS	7701707	7701957	.	+	2	ID=AsAtg15482.t1.cds;Parent=AsAtg15482.t1
Asue_scaffold4	AUGUSTUS	exon	7696002	7696112	.	+	.	ID=AsAtg15482.t1.exon1;Parent=AsAtg15482.t1
Asue_scaffold4	AUGUSTUS	exon	7696204	7696579	.	+	.	ID=AsAtg15482.t1.exon2;Parent=AsAtg15482.t1
Asue_scaffold4	AUGUSTUS	exon	7697151	7697407	.	+	.	ID=AsAtg15482.t1.exon3;Parent=AsAtg15482.t1
Asue_scaffold4	AUGUSTUS	exon	7698752	7698841	.	+	.	ID=AsAtg15482.t1.exon4;Parent=AsAtg15482.t1
Asue_scaffold4	AUGUSTUS	exon	7698962	7699153	.	+	.	ID=AsAtg15482.t1.exon5;Parent=AsAtg15482.t1
Asue_scaffold4	AUGUSTUS	exon	7699398	7699490	.	+	.	ID=AsAtg15482.t1.exon6;Parent=AsAtg15482.t1
Asue_scaffold4	AUGUSTUS	exon	7699726	7699818	.	+	.	ID=AsAtg15482.t1.exon7;Parent=AsAtg15482.t1
Asue_scaffold4	AUGUSTUS	exon	7699919	7699991	.	+	.	ID=AsAtg15482.t1.exon8;Parent=AsAtg15482.t1
Asue_scaffold4	AUGUSTUS	exon	7700577	7700656	.	+	.	ID=AsAtg15482.t1.exon9;Parent=AsAtg15482.t1
Asue_scaffold4	AUGUSTUS	exon	7700742	7700900	.	+	.	ID=AsAtg15482.t1.exon10;Parent=AsAtg15482.t1
Asue_scaffold4	AUGUSTUS	exon	7700987	7701626	.	+	.	ID=AsAtg15482.t1.exon11;Parent=AsAtg15482.t1
Asue_scaffold4	AUGUSTUS	exon	7701707	7701957	.	+	.	ID=AsAtg15482.t1.exon12;Parent=AsAtg15482.t1
###
# start gene g15483
# protein sequence = [MPLSYSSPSSSDELSDDPSKYDGDFGVPQICFCGKQLELVERLIGDQKKTFLKCPMSGQDDNYHVDKGWDLAVHEQCF
# CIDKRFGEHRELIQNAFKFGGDTNRLQINQIHAEIEDLKHRLDKKDAEIARLMDALGKK]
# Evidence for and against this transcript:
# % of transcript supported by hints (any source): 0
# CDS exons: 0/1
# CDS introns: 0/0
# 5'UTR exons and introns: 0/3
# 3'UTR exons and introns: 0/1
# hint groups fully obeyed: 0
# incompatible hint groups: 0
# end gene g15483
Asue_scaffold4	AUGUSTUS	gene	7702546	7703527	.	-	.	ID=AsAtg15483
Asue_scaffold4	AUGUSTUS	mRNA	7702546	7703527	.	-	.	ID=AsAtg15483.t1;Parent=AsAtg15483
Asue_scaffold4	AUGUSTUS	CDS	7702728	7703141	.	-	0	ID=AsAtg15483.t1.cds;Parent=AsAtg15483.t1
Asue_scaffold4	AUGUSTUS	exon	7702728	7703141	.	-	.	ID=AsAtg15483.t1.exon1;Parent=AsAtg15483.t1
###
# start gene g15484
# protein sequence = [MLSFSRARSQGRNTRPLGGGMEYLEPKRKSNVMGKIILVVSLTALCIFMLKHASSFTSPTAFSRSEDGVTHVLVTGGA
# GYIGSHAALRLLKDSYRVTIVDNLSRGNLGAVKVLQGLFPEPGRLQFIYADLGDAKAVDKIFSENAFDAVMHFAAVAYVGESTLDPLKYYHNITSNTL
# VVLEAVARHKVKKLIYSSTCATYGEPDKMPIVEVTPQVPINPYGKAKKMAEDMILDFSKNSDMAVMILRYFNVIGSDPEGRLGEAPKPELREHGRISG
# ACFDAARGVIPGLQVKGTDYKTGDGTCVRDYIDVTDLVDAHVKALEKAKPRNVGIYNVGTGKGRSVKEFVEACKKATGVDIKVDFLPRRPGDYAEVYS
# DPAKILRDLNWSARYTNLQESLEVAWKWQKTHPHGYASS]
# Evidence for and against this transcript:
# % of transcript supported by hints (any source): 81
# CDS exons: 9/9
#      P:   9 
# CDS introns: 8/8
#      P:   8 
# 5'UTR exons and introns: 0/3
# 3'UTR exons and introns: 0/1
# hint groups fully obeyed: 0
# incompatible hint groups: 1
#      P:   1 (AT4G20460.1)
# end gene g15484
Asue_scaffold4	AUGUSTUS	gene	7710902	7713644	.	+	.	ID=AsAtg15484
Asue_scaffold4	AUGUSTUS	mRNA	7710902	7713644	.	+	.	ID=AsAtg15484.t1;Parent=AsAtg15484
Asue_scaffold4	AUGUSTUS	CDS	7711610	7711667	.	+	0	ID=AsAtg15484.t1.cds;Parent=AsAtg15484.t1
Asue_scaffold4	AUGUSTUS	CDS	7711765	7711889	.	+	2	ID=AsAtg15484.t1.cds;Parent=AsAtg15484.t1
Asue_scaffold4	AUGUSTUS	CDS	7712036	7712149	.	+	0	ID=AsAtg15484.t1.cds;Parent=AsAtg15484.t1
Asue_scaffold4	AUGUSTUS	CDS	7712251	7712358	.	+	0	ID=AsAtg15484.t1.cds;Parent=AsAtg15484.t1
Asue_scaffold4	AUGUSTUS	CDS	7712441	7712532	.	+	0	ID=AsAtg15484.t1.cds;Parent=AsAtg15484.t1
Asue_scaffold4	AUGUSTUS	CDS	7712626	7712767	.	+	1	ID=AsAtg15484.t1.cds;Parent=AsAtg15484.t1
Asue_scaffold4	AUGUSTUS	CDS	7712845	7712939	.	+	0	ID=AsAtg15484.t1.cds;Parent=AsAtg15484.t1
Asue_scaffold4	AUGUSTUS	CDS	7713031	7713160	.	+	1	ID=AsAtg15484.t1.cds;Parent=AsAtg15484.t1
Asue_scaffold4	AUGUSTUS	CDS	7713247	7713618	.	+	0	ID=AsAtg15484.t1.cds;Parent=AsAtg15484.t1
Asue_scaffold4	AUGUSTUS	exon	7711610	7711667	.	+	.	ID=AsAtg15484.t1.exon1;Parent=AsAtg15484.t1
Asue_scaffold4	AUGUSTUS	exon	7711765	7711889	.	+	.	ID=AsAtg15484.t1.exon2;Parent=AsAtg15484.t1
Asue_scaffold4	AUGUSTUS	exon	7712036	7712149	.	+	.	ID=AsAtg15484.t1.exon3;Parent=AsAtg15484.t1
Asue_scaffold4	AUGUSTUS	exon	7712251	7712358	.	+	.	ID=AsAtg15484.t1.exon4;Parent=AsAtg15484.t1
Asue_scaffold4	AUGUSTUS	exon	7712441	7712532	.	+	.	ID=AsAtg15484.t1.exon5;Parent=AsAtg15484.t1
Asue_scaffold4	AUGUSTUS	exon	7712626	7712767	.	+	.	ID=AsAtg15484.t1.exon6;Parent=AsAtg15484.t1
Asue_scaffold4	AUGUSTUS	exon	7712845	7712939	.	+	.	ID=AsAtg15484.t1.exon7;Parent=AsAtg15484.t1
Asue_scaffold4	AUGUSTUS	exon	7713031	7713160	.	+	.	ID=AsAtg15484.t1.exon8;Parent=AsAtg15484.t1
Asue_scaffold4	AUGUSTUS	exon	7713247	7713618	.	+	.	ID=AsAtg15484.t1.exon9;Parent=AsAtg15484.t1
###
# start gene g15485
# protein sequence = [MSSDPDKMMSKADKMTKLTLTRWSADWRGATELYEQAANGFRASNKYEKAKVALEKASKGQEMQASPWDAAKHMESAA
# ALAQKLSIWNEVADFYRKASELYVECGRAQPASDALGKAARALEDVKPDDAIQLYTDACEILEEDGRDQMAFDLYRACANVYIKLEKFTDAATFFLRL
# GVAADKCDATNSQCKAYLSAIILYLYAHDLQQAEKCYNDCSQIDAFLKSDQSRSASRLLTAYNEGDIEEIKKVASASTVSNLDHMIIKLARKLPTGDV
# TAIQMNTNDDLDEDDLT]
# Evidence for and against this transcript:
# % of transcript supported by hints (any source): 89.5
# CDS exons: 9/9
#      P:   9 
# CDS introns: 8/8
#      E:   8 
#      P:   8 
# 5'UTR exons and introns: 0/1
# 3'UTR exons and introns: 0/1
# hint groups fully obeyed: 16
#      E:   8 
#      P:   8 
# incompatible hint groups: 9
#      P:   9 (TRINITY_GG_125_c679_g1_i1)
# end gene g15485
Asue_scaffold4	AUGUSTUS	gene	7733472	7736072	.	+	.	ID=AsAtg15485
Asue_scaffold4	AUGUSTUS	mRNA	7733472	7736072	.	+	.	ID=AsAtg15485.t1;Parent=AsAtg15485
Asue_scaffold4	AUGUSTUS	CDS	7733608	7733651	.	+	0	ID=AsAtg15485.t1.cds;Parent=AsAtg15485.t1
Asue_scaffold4	AUGUSTUS	CDS	7734209	7734276	.	+	1	ID=AsAtg15485.t1.cds;Parent=AsAtg15485.t1
Asue_scaffold4	AUGUSTUS	CDS	7734431	7734515	.	+	2	ID=AsAtg15485.t1.cds;Parent=AsAtg15485.t1
Asue_scaffold4	AUGUSTUS	CDS	7734613	7734771	.	+	1	ID=AsAtg15485.t1.cds;Parent=AsAtg15485.t1
Asue_scaffold4	AUGUSTUS	CDS	7734914	7735051	.	+	1	ID=AsAtg15485.t1.cds;Parent=AsAtg15485.t1
Asue_scaffold4	AUGUSTUS	CDS	7735196	7735274	.	+	1	ID=AsAtg15485.t1.cds;Parent=AsAtg15485.t1
Asue_scaffold4	AUGUSTUS	CDS	7735408	7735487	.	+	0	ID=AsAtg15485.t1.cds;Parent=AsAtg15485.t1
Asue_scaffold4	AUGUSTUS	CDS	7735607	7735736	.	+	1	ID=AsAtg15485.t1.cds;Parent=AsAtg15485.t1
Asue_scaffold4	AUGUSTUS	CDS	7735899	7735991	.	+	0	ID=AsAtg15485.t1.cds;Parent=AsAtg15485.t1
Asue_scaffold4	AUGUSTUS	exon	7733608	7733651	.	+	.	ID=AsAtg15485.t1.exon1;Parent=AsAtg15485.t1
Asue_scaffold4	AUGUSTUS	exon	7734209	7734276	.	+	.	ID=AsAtg15485.t1.exon2;Parent=AsAtg15485.t1
Asue_scaffold4	AUGUSTUS	exon	7734431	7734515	.	+	.	ID=AsAtg15485.t1.exon3;Parent=AsAtg15485.t1
Asue_scaffold4	AUGUSTUS	exon	7734613	7734771	.	+	.	ID=AsAtg15485.t1.exon4;Parent=AsAtg15485.t1
Asue_scaffold4	AUGUSTUS	exon	7734914	7735051	.	+	.	ID=AsAtg15485.t1.exon5;Parent=AsAtg15485.t1
Asue_scaffold4	AUGUSTUS	exon	7735196	7735274	.	+	.	ID=AsAtg15485.t1.exon6;Parent=AsAtg15485.t1
Asue_scaffold4	AUGUSTUS	exon	7735408	7735487	.	+	.	ID=AsAtg15485.t1.exon7;Parent=AsAtg15485.t1
Asue_scaffold4	AUGUSTUS	exon	7735607	7735736	.	+	.	ID=AsAtg15485.t1.exon8;Parent=AsAtg15485.t1
Asue_scaffold4	AUGUSTUS	exon	7735899	7735991	.	+	.	ID=AsAtg15485.t1.exon9;Parent=AsAtg15485.t1
###
# start gene g15486
# protein sequence = [MDQLASLAESVAMEEDSEKQSIKGESSLEPDSTPSSPKITARWNPSEACRPLVDDAPIFYPTNEDFDDPLGYIEKLRS
# KAESYGICRIVPPVAWRPPCPLKEKKIWENSKFPTRIQFIDLLQNREPIKKSTKTKKRKRRRISKIGYTRRKRDSGCDTASSGSSDSEGKFGFQTGPD
# FTLEEFQKYDEYFKECYFQSEDHPGSKASENKKFKPKVKDLEGEYWRIVEQATDEVEVYYGADLETKKFGSGFPKYKPGYPISEADQYSQCGWNLNNL
# SRLPGSVLAFESCDISGVIVPWLYVGMCFSTFCWHVEDHHLYSMNYLHTGDPKVWYGIPGNHAESFENVMKKRLPDLFEEQPDLLHQLVTQLSPRILK
# EEGVPVYRAVQRSGEFILTFPKAYHSGFNCGFNCAEAVNVAPVDWLVHGQNAVEGYSKQRRKSSLSHDKLLLGAAMEATYCLWELSLSKKKTPVIARW
# KRVCSEDGLLTKAVKKRVQMEEERLNHLQDGFSLRKMEGDFDNKRERECFLCFYDLHMSASSCKCSPNRFGCLIHAKDLCSCESKDRYILIRHTLDEL
# WALVRALEGDLDAIDLWASKCRDQYPSQHPRAREYAYLKSAPCIKSRGSSKVQQREQNNLQLVSERLQSDLTSNKEVQLKQDGDSDVNRHGHESERNH
# VHGITDKSAVTDVKLGVGGKFDEKKISVESQNPHSVSDVGCSELAKKVDGCLGGKDQNAATNRLSLSVELLSSGSLVVKKLWCSKQAIYPKGFKSRVK
# FLSVLDPTNLTNYISEVLDAGLLGPLFRVSVEDYPTENFSNVSAEKCWQMVTQRLKLEIIKKCDQPVSSLTSLQPLESINGLEMFGFLSPHVIKVVEA
# LDPKHQLEEYWNQKAVKLFGAEPIKEGEKDDTEKGGASDPSLDRDTRLLRGLLKKATPEELVMMHGLLCGETRNTELKEELSTLVDKMEISP]
# Evidence for and against this transcript:
# % of transcript supported by hints (any source): 91.3
# CDS exons: 11/11
#      P:  11 
# CDS introns: 10/10
#      E:   7 
#      P:  10 
# 5'UTR exons and introns: 0/1
# 3'UTR exons and introns: 0/1
# hint groups fully obeyed: 18
#      E:   7 
#      P:  11 
# incompatible hint groups: 13
#      P:  13 (AT4G20400.2)
# end gene g15486
Asue_scaffold4	AUGUSTUS	gene	7736162	7741267	.	-	.	ID=AsAtg15486
Asue_scaffold4	AUGUSTUS	mRNA	7736162	7741267	.	-	.	ID=AsAtg15486.t1;Parent=AsAtg15486
Asue_scaffold4	AUGUSTUS	CDS	7736502	7736792	.	-	0	ID=AsAtg15486.t1.cds;Parent=AsAtg15486.t1
Asue_scaffold4	AUGUSTUS	CDS	7737014	7737211	.	-	0	ID=AsAtg15486.t1.cds;Parent=AsAtg15486.t1
Asue_scaffold4	AUGUSTUS	CDS	7737315	7737418	.	-	2	ID=AsAtg15486.t1.cds;Parent=AsAtg15486.t1
Asue_scaffold4	AUGUSTUS	CDS	7737510	7738326	.	-	0	ID=AsAtg15486.t1.cds;Parent=AsAtg15486.t1
Asue_scaffold4	AUGUSTUS	CDS	7738517	7738885	.	-	0	ID=AsAtg15486.t1.cds;Parent=AsAtg15486.t1
Asue_scaffold4	AUGUSTUS	CDS	7739034	7739195	.	-	0	ID=AsAtg15486.t1.cds;Parent=AsAtg15486.t1
Asue_scaffold4	AUGUSTUS	CDS	7739456	7739680	.	-	0	ID=AsAtg15486.t1.cds;Parent=AsAtg15486.t1
Asue_scaffold4	AUGUSTUS	CDS	7739810	7740316	.	-	0	ID=AsAtg15486.t1.cds;Parent=AsAtg15486.t1
Asue_scaffold4	AUGUSTUS	CDS	7740417	7740494	.	-	0	ID=AsAtg15486.t1.cds;Parent=AsAtg15486.t1
Asue_scaffold4	AUGUSTUS	CDS	7740832	7740903	.	-	0	ID=AsAtg15486.t1.cds;Parent=AsAtg15486.t1
Asue_scaffold4	AUGUSTUS	CDS	7741045	7741086	.	-	0	ID=AsAtg15486.t1.cds;Parent=AsAtg15486.t1
Asue_scaffold4	AUGUSTUS	exon	7736502	7736792	.	-	.	ID=AsAtg15486.t1.exon1;Parent=AsAtg15486.t1
Asue_scaffold4	AUGUSTUS	exon	7737014	7737211	.	-	.	ID=AsAtg15486.t1.exon2;Parent=AsAtg15486.t1
Asue_scaffold4	AUGUSTUS	exon	7737315	7737418	.	-	.	ID=AsAtg15486.t1.exon3;Parent=AsAtg15486.t1
Asue_scaffold4	AUGUSTUS	exon	7737510	7738326	.	-	.	ID=AsAtg15486.t1.exon4;Parent=AsAtg15486.t1
Asue_scaffold4	AUGUSTUS	exon	7738517	7738885	.	-	.	ID=AsAtg15486.t1.exon5;Parent=AsAtg15486.t1
Asue_scaffold4	AUGUSTUS	exon	7739034	7739195	.	-	.	ID=AsAtg15486.t1.exon6;Parent=AsAtg15486.t1
Asue_scaffold4	AUGUSTUS	exon	7739456	7739680	.	-	.	ID=AsAtg15486.t1.exon7;Parent=AsAtg15486.t1
Asue_scaffold4	AUGUSTUS	exon	7739810	7740316	.	-	.	ID=AsAtg15486.t1.exon8;Parent=AsAtg15486.t1
Asue_scaffold4	AUGUSTUS	exon	7740417	7740494	.	-	.	ID=AsAtg15486.t1.exon9;Parent=AsAtg15486.t1
Asue_scaffold4	AUGUSTUS	exon	7740832	7740903	.	-	.	ID=AsAtg15486.t1.exon10;Parent=AsAtg15486.t1
Asue_scaffold4	AUGUSTUS	exon	7741045	7741086	.	-	.	ID=AsAtg15486.t1.exon11;Parent=AsAtg15486.t1
###
# start gene g15487
# protein sequence = [MAREKIVVAGGTTKSWKLLLGLRIFAFMATLAAAIVMSLNKETKTLVVATIGTVPIKATLTAKFQHTPAFVFFVIANV
# MVSFHNLLMIVVQIFSRKLEYKGLRLLSIAILDMLNATLVSAAANAAVFVAELGKNGNKHAKWNKVCDRFTTYCDHGAGAIIAAFAGVILMLLVSAVS
# ISRLLINSKNFSTTATTTSVV]
# Evidence for and against this transcript:
# % of transcript supported by hints (any source): 71.4
# CDS exons: 3/3
#      P:   3 
# CDS introns: 2/2
#      P:   2 
# 5'UTR exons and introns: 0/1
# 3'UTR exons and introns: 0/1
# hint groups fully obeyed: 0
# incompatible hint groups: 3
#      P:   3 (TRINITY_GG_125_c2741_g1_i1,AT4G20390.1)
# end gene g15487
Asue_scaffold4	AUGUSTUS	gene	7742020	7743087	.	-	.	ID=AsAtg15487
Asue_scaffold4	AUGUSTUS	mRNA	7742020	7743087	.	-	.	ID=AsAtg15487.t1;Parent=AsAtg15487
Asue_scaffold4	AUGUSTUS	CDS	7742224	7742481	.	-	0	ID=AsAtg15487.t1.cds;Parent=AsAtg15487.t1
Asue_scaffold4	AUGUSTUS	CDS	7742599	7742722	.	-	1	ID=AsAtg15487.t1.cds;Parent=AsAtg15487.t1
Asue_scaffold4	AUGUSTUS	CDS	7742838	7743049	.	-	0	ID=AsAtg15487.t1.cds;Parent=AsAtg15487.t1
Asue_scaffold4	AUGUSTUS	exon	7742224	7742481	.	-	.	ID=AsAtg15487.t1.exon1;Parent=AsAtg15487.t1
Asue_scaffold4	AUGUSTUS	exon	7742599	7742722	.	-	.	ID=AsAtg15487.t1.exon2;Parent=AsAtg15487.t1
Asue_scaffold4	AUGUSTUS	exon	7742838	7743049	.	-	.	ID=AsAtg15487.t1.exon3;Parent=AsAtg15487.t1
###
# start gene g15488
# protein sequence = [MQDQLVCHGCRNLLMYPRGASNVRCALCNTINMXXXXXXXXDMAHIICGGCRTMLMYTRGASSVRCSCCQTTNLVPAH
# SNQVAHAPSSQVAQINCGHCRTTLMYPYGASSVKCAVCQFVTNVNMSNGRVPLPTNRPNGTACPPSTSTSTPPSQTQTVVVENPMSVDESGKLVSNVV
# VGVTTDKK]
# Evidence for and against this transcript:
# % of transcript supported by hints (any source): 70.6
# CDS exons: 5/6
#      P:   5 
# CDS introns: 5/5
#      E:   5 
#      P:   5 
# 5'UTR exons and introns: 2/5
#      E:   2 
# 3'UTR exons and introns: 0/1
# hint groups fully obeyed: 14
#      E:   7 
#      P:   7 
# incompatible hint groups: 4
#      P:   4 
# end gene g15488
Asue_scaffold4	AUGUSTUS	gene	7743458	7745607	.	-	.	ID=AsAtg15488
Asue_scaffold4	AUGUSTUS	mRNA	7743458	7745607	.	-	.	ID=AsAtg15488.t1;Parent=AsAtg15488
Asue_scaffold4	AUGUSTUS	CDS	7743682	7743723	.	-	0	ID=AsAtg15488.t1.cds;Parent=AsAtg15488.t1
Asue_scaffold4	AUGUSTUS	CDS	7743811	7743882	.	-	0	ID=AsAtg15488.t1.cds;Parent=AsAtg15488.t1
Asue_scaffold4	AUGUSTUS	CDS	7743975	7744046	.	-	0	ID=AsAtg15488.t1.cds;Parent=AsAtg15488.t1
Asue_scaffold4	AUGUSTUS	CDS	7744147	7744286	.	-	2	ID=AsAtg15488.t1.cds;Parent=AsAtg15488.t1
Asue_scaffold4	AUGUSTUS	CDS	7744776	7744880	.	-	2	ID=AsAtg15488.t1.cds;Parent=AsAtg15488.t1
Asue_scaffold4	AUGUSTUS	CDS	7744970	7745093	.	-	0	ID=AsAtg15488.t1.cds;Parent=AsAtg15488.t1
Asue_scaffold4	AUGUSTUS	exon	7743682	7743723	.	-	.	ID=AsAtg15488.t1.exon1;Parent=AsAtg15488.t1
Asue_scaffold4	AUGUSTUS	exon	7743811	7743882	.	-	.	ID=AsAtg15488.t1.exon2;Parent=AsAtg15488.t1
Asue_scaffold4	AUGUSTUS	exon	7743975	7744046	.	-	.	ID=AsAtg15488.t1.exon3;Parent=AsAtg15488.t1
Asue_scaffold4	AUGUSTUS	exon	7744147	7744286	.	-	.	ID=AsAtg15488.t1.exon4;Parent=AsAtg15488.t1
Asue_scaffold4	AUGUSTUS	exon	7744776	7744880	.	-	.	ID=AsAtg15488.t1.exon5;Parent=AsAtg15488.t1
Asue_scaffold4	AUGUSTUS	exon	7744970	7745093	.	-	.	ID=AsAtg15488.t1.exon6;Parent=AsAtg15488.t1
###
# start gene g15489
# protein sequence = [MSLSRRDPLVVGSVVGDVLDPFTRLVSLKVTYGHREVTNGLDLRPSQVLNKPIVEIGGDDFRNFYTLVMVDPDVPSPS
# NPHQREYLHWLVTDIPATTGNAFGNEVVCYESPRPPSGIHRIVLVLFRQLGRQTVYAPGWRQQFNTREFAEIYNLGLPVAASYFNCQRENGCGGRRT]
# Evidence for and against this transcript:
# % of transcript supported by hints (any source): 77.8
# CDS exons: 4/4
#      P:   4 
# CDS introns: 3/3
#      P:   3 
# 5'UTR exons and introns: 0/1
# 3'UTR exons and introns: 0/1
# hint groups fully obeyed: 0
# incompatible hint groups: 1
#      P:   1 (AT4G20370.1)
# end gene g15489
Asue_scaffold4	AUGUSTUS	gene	7747112	7749187	.	+	.	ID=AsAtg15489
Asue_scaffold4	AUGUSTUS	mRNA	7747112	7749187	.	+	.	ID=AsAtg15489.t1;Parent=AsAtg15489
Asue_scaffold4	AUGUSTUS	CDS	7747164	7747364	.	+	0	ID=AsAtg15489.t1.cds;Parent=AsAtg15489.t1
Asue_scaffold4	AUGUSTUS	CDS	7748010	7748071	.	+	0	ID=AsAtg15489.t1.cds;Parent=AsAtg15489.t1
Asue_scaffold4	AUGUSTUS	CDS	7748596	7748636	.	+	1	ID=AsAtg15489.t1.cds;Parent=AsAtg15489.t1
Asue_scaffold4	AUGUSTUS	CDS	7748895	7749118	.	+	2	ID=AsAtg15489.t1.cds;Parent=AsAtg15489.t1
Asue_scaffold4	AUGUSTUS	exon	7747164	7747364	.	+	.	ID=AsAtg15489.t1.exon1;Parent=AsAtg15489.t1
Asue_scaffold4	AUGUSTUS	exon	7748010	7748071	.	+	.	ID=AsAtg15489.t1.exon2;Parent=AsAtg15489.t1
Asue_scaffold4	AUGUSTUS	exon	7748596	7748636	.	+	.	ID=AsAtg15489.t1.exon3;Parent=AsAtg15489.t1
Asue_scaffold4	AUGUSTUS	exon	7748895	7749118	.	+	.	ID=AsAtg15489.t1.exon4;Parent=AsAtg15489.t1
###
# start gene g15490
# protein sequence = [MQGSSHQVIPIFDGEKYEFWSIKMATIFRTRKLWSVVEEGVPDEPVQAEETPETARAKTLREEAVTNDTMALQILQTA
# VTDQIFSRIAAASSSKEAWDVLKDEYQGSPQVRLVKLQSLRREYENLKMYDNDNIKTFTDKLIVLEKQLTYHGEKKTNAQLIQKILISLPAKFDSIVS
# VLEQTRDLDALTMSELLGILKAQEARVTAREESTKEGAFYVRSKGRESGFKQDNTNNRVNQDKKWCGFHKSSKHTEEECREKPKNDDHGKNKRSNIKC
# YKCGKIGHYANECRSKNKERAHVTLEEEDVNEDHMLFNASEEEPTTLREDVWLVDSGCTNHMTKEERYFSNINKSIKVPIRVGNGDIVMTAGXXXXXX
# XXXXXXXXXXXXXXXXXXXXXXXXXXXXISSGYRVCFQDKRCIIQDANGKEIMNIEMTNKSFKIKLSSVEEEAMTANVQTEETWHKRLGHVSNKRLQQ
# MQDKELVNGLPRFKVTKEACKACNLGKQSRKSFPKESQTKTREKLXXXXXXXXXXXXXXXXXXXXXXXXXXXXXXXXXXXXXXXXXXXXXXXXXXXXX
# XXXXXXXXXXXXXXXXXXXXXXXXXXXXXXXXXXXXXXXXXXXXXXXXXXXXXXXXXXXXXXXSMLVEQDLPLKLWAEAVYTSAYLQNRLPSKAIEDD
# VTPMEKWCGHKPNVSHLRMFGSICYVHIPDQKRRKLDAKAKYGILIGYSNQTKSYRVFLLEDEKVEVSRDVVFQEDKKWDWDKQEEVKKTFVMSINDI
# QESRDQQETSSHDLSQIDDHANNGEGETSSHVLSQVNDQEEREISKSPKKYKSMKEILEKAPRMENDEAAQIQQSTGALSEDCSIYVHQDLM]
# Evidence for and against this transcript:
# % of transcript supported by hints (any source): 14.3
# CDS exons: 1/2
#      P:   1 
# CDS introns: 0/1
# 5'UTR exons and introns: 0/1
# 3'UTR exons and introns: 0/3
# hint groups fully obeyed: 0
# incompatible hint groups: 3
#      P:   3 (TRINITY_GG_125_c2625_g1_i1,TRINITY_GG_125_c966_g1_i1,TRINITY_GG_125_c2199_g1_i1)
# end gene g15490
Asue_scaffold4	AUGUSTUS	gene	7749260	7753817	.	-	.	ID=AsAtg15490
Asue_scaffold4	AUGUSTUS	mRNA	7749260	7753817	.	-	.	ID=AsAtg15490.t1;Parent=AsAtg15490
Asue_scaffold4	AUGUSTUS	CDS	7750154	7750219	.	-	0	ID=AsAtg15490.t1.cds;Parent=AsAtg15490.t1
Asue_scaffold4	AUGUSTUS	CDS	7751112	7753616	.	-	0	ID=AsAtg15490.t1.cds;Parent=AsAtg15490.t1
Asue_scaffold4	AUGUSTUS	exon	7750154	7750219	.	-	.	ID=AsAtg15490.t1.exon1;Parent=AsAtg15490.t1
Asue_scaffold4	AUGUSTUS	exon	7751112	7753616	.	-	.	ID=AsAtg15490.t1.exon2;Parent=AsAtg15490.t1
###
# start gene g15491
# protein sequence = [MDSSESTSTSSEIPKLAIVTQPAEESTENPTASTTTSTQTESDTPTTAQHPMVTRSKSGITKPNPRYALLTHKVSYPE
# PKTVTSALKDPGWNGAMTEEIGNCGEAETCPMPTPLPLQIHKESDTDDAFPDPSYFRSLAGKLQYLTLTRPDIQFAVNFVCRKMHASSLFDFTLLRRI
# LRSLRFKLGIDSPPIPSLRGYISENLTFGIQEPSKLQNPRKKEVGPLEAKPKPNAQPLKDPQQWSCPPVNKAKTAVITQLRERTDSTIPLKNQFECLG
# SGDDCQD]
# Evidence for and against this transcript:
# % of transcript supported by hints (any source): 0
# CDS exons: 0/3
# CDS introns: 0/2
# 5'UTR exons and introns: 0/1
# 3'UTR exons and introns: 0/1
# hint groups fully obeyed: 0
# incompatible hint groups: 0
# end gene g15491
Asue_scaffold4	AUGUSTUS	gene	7754704	7756917	.	-	.	ID=AsAtg15491
Asue_scaffold4	AUGUSTUS	mRNA	7754704	7756917	.	-	.	ID=AsAtg15491.t1;Parent=AsAtg15491
Asue_scaffold4	AUGUSTUS	CDS	7754769	7755081	.	-	1	ID=AsAtg15491.t1.cds;Parent=AsAtg15491.t1
Asue_scaffold4	AUGUSTUS	CDS	7755570	7755779	.	-	1	ID=AsAtg15491.t1.cds;Parent=AsAtg15491.t1
Asue_scaffold4	AUGUSTUS	CDS	7756477	7756799	.	-	0	ID=AsAtg15491.t1.cds;Parent=AsAtg15491.t1
Asue_scaffold4	AUGUSTUS	exon	7754769	7755081	.	-	.	ID=AsAtg15491.t1.exon1;Parent=AsAtg15491.t1
Asue_scaffold4	AUGUSTUS	exon	7755570	7755779	.	-	.	ID=AsAtg15491.t1.exon2;Parent=AsAtg15491.t1
Asue_scaffold4	AUGUSTUS	exon	7756477	7756799	.	-	.	ID=AsAtg15491.t1.exon3;Parent=AsAtg15491.t1
###
# start gene g15492
# protein sequence = [MAISAPAACSSSSRXXXXXXXXXXXXCPAISTSGKLKTLTLSSSFLPSYSLTTTSASQSTRRSFTVRAARGKFERKKP
# HVNIGTIGHVDHGKTTLTAALTMALASIGSSVAKKYDEIDAAPEERARGITINTATVEYETENRHYAHVDCPGHADYVKNMITGAAQMDGAILVVSGA
# DGPMPQTKEHILLAKQVGVPDMVVFLNKEDQVDDAELLELVELEVRELLSSYEFNGDDIPIISGSALLAVETLTENPKVKRGDNKWVDKIYELMDAVD
# DYIPIPQRQTELPFLLAVEDVFSITGRGTVATGRVERGTVKVGETVDLVGLRETRSYTVTGVEMFQKILDEALAGDNVGLLLRGIQKADIQRGMVLAK
# PGSITPHTKFEAIIYVLKKEEGGRHSPFFAGYRPQFYMRTTDVTGKVTKIMNDKDEESKMVMPGDRVKIVVELIVPVACEQGMRFAIREGGKTVGAGV
# IGTILE]
# Evidence for and against this transcript:
# % of transcript supported by hints (any source): 33.3
# CDS exons: 1/1
#      P:   1 
# CDS introns: 0/0
# 5'UTR exons and introns: 0/1
# 3'UTR exons and introns: 0/1
# hint groups fully obeyed: 0
# incompatible hint groups: 3
#      P:   3 (AT4G20360.1,TRINITY_GG_125_c1224_g1_i1)
# end gene g15492
Asue_scaffold4	AUGUSTUS	gene	7761098	7762747	.	-	.	ID=AsAtg15492
Asue_scaffold4	AUGUSTUS	mRNA	7761098	7762747	.	-	.	ID=AsAtg15492.t1;Parent=AsAtg15492
Asue_scaffold4	AUGUSTUS	CDS	7761251	7762681	.	-	0	ID=AsAtg15492.t1.cds;Parent=AsAtg15492.t1
Asue_scaffold4	AUGUSTUS	exon	7761251	7762681	.	-	.	ID=AsAtg15492.t1.exon1;Parent=AsAtg15492.t1
###
# start gene g15493
# protein sequence = [MDKSITVVRKTVVLEPFVKLVRLLVRIFYDNFTPESDNQQKSAKNVKGSAVIVLDALTRRQWVREEDLAKEVKRNAKE
# LRKLIRHFEEQKFVMRYHRKETAKRAKMYSYAVGGTTDGRAEDNVKFHTHSYCCLDYAQIYDIVRYKLHRLKKKFKDELEDRNTVQEYGCPNCKRKYN
# ALDALRLISMEDDSFHCENCNGELVMECNKLISEEVVDRGDNARRRQREKVKVWLQDLEGELKPLMELINRVKDLPFPAFEPFPAWEARAAKAARENG
# DFNPDDPSRSLGGYGSTPMPFLGETKVEVNLGEGNEDVTSTGGDSSLKMLPPWMIKQGMKLTEEQRGEMRQEANVDGEAAKLSDDKKSVLENGDDNKD
# LKDEYLKAYYAAIMEQQKLAAKLNQQESAGESTTTDIESATTSSDRQVGXXXXXXXXXXXXXXDWAEDASVAANGNYKVDLNVEAEEAEEKEDGDEED
# DIDWEEG]
# Evidence for and against this transcript:
# % of transcript supported by hints (any source): 82.6
# CDS exons: 9/10
#      P:   9 
# CDS introns: 9/9
#      E:   2 
#      P:   9 
# 5'UTR exons and introns: 1/3
#      P:   1 
# 3'UTR exons and introns: 0/1
# hint groups fully obeyed: 11
#      E:   2 
#      P:   9 
# incompatible hint groups: 9
#      P:   9 (TRINITY_GG_125_c489_g1_i1,AT4G20340.1)
# end gene g15493
Asue_scaffold4	AUGUSTUS	gene	7764845	7768027	.	-	.	ID=AsAtg15493
Asue_scaffold4	AUGUSTUS	mRNA	7764845	7768027	.	-	.	ID=AsAtg15493.t1;Parent=AsAtg15493
Asue_scaffold4	AUGUSTUS	CDS	7764969	7765069	.	-	2	ID=AsAtg15493.t1.cds;Parent=AsAtg15493.t1
Asue_scaffold4	AUGUSTUS	CDS	7765334	7765544	.	-	0	ID=AsAtg15493.t1.cds;Parent=AsAtg15493.t1
Asue_scaffold4	AUGUSTUS	CDS	7765652	7765873	.	-	0	ID=AsAtg15493.t1.cds;Parent=AsAtg15493.t1
Asue_scaffold4	AUGUSTUS	CDS	7765985	7766179	.	-	0	ID=AsAtg15493.t1.cds;Parent=AsAtg15493.t1
Asue_scaffold4	AUGUSTUS	CDS	7766412	7766595	.	-	1	ID=AsAtg15493.t1.cds;Parent=AsAtg15493.t1
Asue_scaffold4	AUGUSTUS	CDS	7766688	7766797	.	-	0	ID=AsAtg15493.t1.cds;Parent=AsAtg15493.t1
Asue_scaffold4	AUGUSTUS	CDS	7766913	7767026	.	-	0	ID=AsAtg15493.t1.cds;Parent=AsAtg15493.t1
Asue_scaffold4	AUGUSTUS	CDS	7767186	7767306	.	-	1	ID=AsAtg15493.t1.cds;Parent=AsAtg15493.t1
Asue_scaffold4	AUGUSTUS	CDS	7767441	7767560	.	-	1	ID=AsAtg15493.t1.cds;Parent=AsAtg15493.t1
Asue_scaffold4	AUGUSTUS	CDS	7767680	7767735	.	-	0	ID=AsAtg15493.t1.cds;Parent=AsAtg15493.t1
Asue_scaffold4	AUGUSTUS	exon	7764969	7765069	.	-	.	ID=AsAtg15493.t1.exon1;Parent=AsAtg15493.t1
Asue_scaffold4	AUGUSTUS	exon	7765334	7765544	.	-	.	ID=AsAtg15493.t1.exon2;Parent=AsAtg15493.t1
Asue_scaffold4	AUGUSTUS	exon	7765652	7765873	.	-	.	ID=AsAtg15493.t1.exon3;Parent=AsAtg15493.t1
Asue_scaffold4	AUGUSTUS	exon	7765985	7766179	.	-	.	ID=AsAtg15493.t1.exon4;Parent=AsAtg15493.t1
Asue_scaffold4	AUGUSTUS	exon	7766412	7766595	.	-	.	ID=AsAtg15493.t1.exon5;Parent=AsAtg15493.t1
Asue_scaffold4	AUGUSTUS	exon	7766688	7766797	.	-	.	ID=AsAtg15493.t1.exon6;Parent=AsAtg15493.t1
Asue_scaffold4	AUGUSTUS	exon	7766913	7767026	.	-	.	ID=AsAtg15493.t1.exon7;Parent=AsAtg15493.t1
Asue_scaffold4	AUGUSTUS	exon	7767186	7767306	.	-	.	ID=AsAtg15493.t1.exon8;Parent=AsAtg15493.t1
Asue_scaffold4	AUGUSTUS	exon	7767441	7767560	.	-	.	ID=AsAtg15493.t1.exon9;Parent=AsAtg15493.t1
Asue_scaffold4	AUGUSTUS	exon	7767680	7767735	.	-	.	ID=AsAtg15493.t1.exon10;Parent=AsAtg15493.t1
###
# start gene g15494
# protein sequence = [MALKEQLDKFNKQQVKCQSTLSSIASSRERTSSSRQNVPLPAAITQKKPDAAPVKFSSDTERLQNINNIRKAPVGAQI
# KRVIDLLYERRLALTPEQINEWCHVDMHANKAVFDSLRKNPKAHYDGRRFSYKATHDVNDKNQLLSLVRKYLDGIAVVDLKDAYPNVMEDLKALSASG
# DIYLLSNSQEDIAYPNDFKCEIKVDDEFKALFRDINIPNDMLDVEKELLKIGLKPATNTAERRAAAQTHGISNKPKDKKKKKQEISKRTKLTNAHLPE
# LFQNLNGSSSRN]
# Evidence for and against this transcript:
# % of transcript supported by hints (any source): 72.7
# CDS exons: 4/4
#      P:   4 
# CDS introns: 3/3
#      E:   3 
#      P:   3 
# 5'UTR exons and introns: 1/3
#      E:   1 
# 3'UTR exons and introns: 0/1
# hint groups fully obeyed: 7
#      E:   4 
#      P:   3 
# incompatible hint groups: 6
#      P:   6 (AT4G20330.1)
# end gene g15494
Asue_scaffold4	AUGUSTUS	gene	7768222	7770211	.	+	.	ID=AsAtg15494
Asue_scaffold4	AUGUSTUS	mRNA	7768222	7770211	.	+	.	ID=AsAtg15494.t1;Parent=AsAtg15494
Asue_scaffold4	AUGUSTUS	CDS	7768686	7768946	.	+	0	ID=AsAtg15494.t1.cds;Parent=AsAtg15494.t1
Asue_scaffold4	AUGUSTUS	CDS	7769024	7769155	.	+	0	ID=AsAtg15494.t1.cds;Parent=AsAtg15494.t1
Asue_scaffold4	AUGUSTUS	CDS	7769248	7769364	.	+	0	ID=AsAtg15494.t1.cds;Parent=AsAtg15494.t1
Asue_scaffold4	AUGUSTUS	CDS	7769705	7770055	.	+	0	ID=AsAtg15494.t1.cds;Parent=AsAtg15494.t1
Asue_scaffold4	AUGUSTUS	exon	7768686	7768946	.	+	.	ID=AsAtg15494.t1.exon1;Parent=AsAtg15494.t1
Asue_scaffold4	AUGUSTUS	exon	7769024	7769155	.	+	.	ID=AsAtg15494.t1.exon2;Parent=AsAtg15494.t1
Asue_scaffold4	AUGUSTUS	exon	7769248	7769364	.	+	.	ID=AsAtg15494.t1.exon3;Parent=AsAtg15494.t1
Asue_scaffold4	AUGUSTUS	exon	7769705	7770055	.	+	.	ID=AsAtg15494.t1.exon4;Parent=AsAtg15494.t1
###
# start gene g15495
# protein sequence = [MSSTVWWEGAEKTRVLIAPDSGCGGNKPGELLTLRHPNSENGTCFLFNNGILQELQWFKQSYGSWFLGDYISEDGSLY
# MATPVDPVFILLPIFDEARMKKGEDSGKFRQLDEILFVEEYPGYQHLLSLAEKCMEIVCQTQEVGSMKFYRLDNSKVLAWLSCKVCSWEKIFYYSLLY
# NPVYCLKNSLPELDKNYAAQDEKQTLVDAVSIVGEYLKTEPWLKLLYDHLGLKFVDPTMKETNMEHLPTANENNMASSNSMQVCVCKNCRQEL]
# Evidence for and against this transcript:
# % of transcript supported by hints (any source): 57.9
# CDS exons: 6/9
#      P:   6 
# CDS introns: 5/8
#      P:   5 
# 5'UTR exons and introns: 0/1
# 3'UTR exons and introns: 0/1
# hint groups fully obeyed: 0
# incompatible hint groups: 1
#      P:   1 (TRINITY_GG_125_c2366_g1_i1)
# end gene g15495
Asue_scaffold4	AUGUSTUS	gene	7770320	7772657	.	-	.	ID=AsAtg15495
Asue_scaffold4	AUGUSTUS	mRNA	7770320	7772657	.	-	.	ID=AsAtg15495.t1;Parent=AsAtg15495
Asue_scaffold4	AUGUSTUS	CDS	7770493	7770622	.	-	1	ID=AsAtg15495.t1.cds;Parent=AsAtg15495.t1
Asue_scaffold4	AUGUSTUS	CDS	7770720	7770795	.	-	2	ID=AsAtg15495.t1.cds;Parent=AsAtg15495.t1
Asue_scaffold4	AUGUSTUS	CDS	7770895	7770964	.	-	0	ID=AsAtg15495.t1.cds;Parent=AsAtg15495.t1
Asue_scaffold4	AUGUSTUS	CDS	7771267	7771379	.	-	2	ID=AsAtg15495.t1.cds;Parent=AsAtg15495.t1
Asue_scaffold4	AUGUSTUS	CDS	7771583	7771706	.	-	0	ID=AsAtg15495.t1.cds;Parent=AsAtg15495.t1
Asue_scaffold4	AUGUSTUS	CDS	7771805	7771881	.	-	2	ID=AsAtg15495.t1.cds;Parent=AsAtg15495.t1
Asue_scaffold4	AUGUSTUS	CDS	7771980	7772081	.	-	2	ID=AsAtg15495.t1.cds;Parent=AsAtg15495.t1
Asue_scaffold4	AUGUSTUS	CDS	7772184	7772243	.	-	2	ID=AsAtg15495.t1.cds;Parent=AsAtg15495.t1
Asue_scaffold4	AUGUSTUS	CDS	7772563	7772620	.	-	0	ID=AsAtg15495.t1.cds;Parent=AsAtg15495.t1
Asue_scaffold4	AUGUSTUS	exon	7770493	7770622	.	-	.	ID=AsAtg15495.t1.exon1;Parent=AsAtg15495.t1
Asue_scaffold4	AUGUSTUS	exon	7770720	7770795	.	-	.	ID=AsAtg15495.t1.exon2;Parent=AsAtg15495.t1
Asue_scaffold4	AUGUSTUS	exon	7770895	7770964	.	-	.	ID=AsAtg15495.t1.exon3;Parent=AsAtg15495.t1
Asue_scaffold4	AUGUSTUS	exon	7771267	7771379	.	-	.	ID=AsAtg15495.t1.exon4;Parent=AsAtg15495.t1
Asue_scaffold4	AUGUSTUS	exon	7771583	7771706	.	-	.	ID=AsAtg15495.t1.exon5;Parent=AsAtg15495.t1
Asue_scaffold4	AUGUSTUS	exon	7771805	7771881	.	-	.	ID=AsAtg15495.t1.exon6;Parent=AsAtg15495.t1
Asue_scaffold4	AUGUSTUS	exon	7771980	7772081	.	-	.	ID=AsAtg15495.t1.exon7;Parent=AsAtg15495.t1
Asue_scaffold4	AUGUSTUS	exon	7772184	7772243	.	-	.	ID=AsAtg15495.t1.exon8;Parent=AsAtg15495.t1
Asue_scaffold4	AUGUSTUS	exon	7772563	7772620	.	-	.	ID=AsAtg15495.t1.exon9;Parent=AsAtg15495.t1
###
# start gene g15496
# protein sequence = [MKYVVVSGGVVSGLGKGVTASSIGLILKSCGFRVTAIKIDPYLNIDAGTMSPIEHGEVYVLDDGGEVDLDLGNYERFM
# DIKLTSENNITTGKVYKHVLEKERRGDYLGKTVQVVPHITDAIQEWIERAARIPVDGQSGPADVCVIELGGTIGDIESMPFIEALGQFSYRVGTDNFC
# LIHVSLVPVLNVVGEQKTKPTQHSVRDLRGLGLSPNILACRSTKPLEDNVKAKLSQFCHVPMENVVTLYDCPNIWHIPLLLKEQKAHEAIFRVLNLEG
# LAKEPALEEWSLMAKMTDKLHVPVRIAVVGKYTELLDSYLSIHKALLHASVARRKKLVIDWISASDLEQGAKKENPDAYKAAWKLLKGADGVLVPGGF
# GSRGVEGKMLAAKYSRENRVPYLGICLGMQLAVIEYARTILGLADANSTELDPNTKNPCVIFMPEGSKTHMGGTMRLGSRRTYFHSKDSKSARLYGNK
# SFVDERHRHRYEVNPAMVPRFESSGLTFTGKDETGQRMEIVELPNHPFYVGAQFHPEYKSRPGKPSPLFLGLIGAASGELDTVLLQSYQETVVPRSLP
# NGKLERVYWKGAAKKPVSVVYSLCDRVYS]
# Evidence for and against this transcript:
# % of transcript supported by hints (any source): 88.9
# CDS exons: 20/21
#      P:  20 
# CDS introns: 20/20
#      E:  17 
#      P:  20 
# 5'UTR exons and introns: 0/3
# 3'UTR exons and introns: 0/1
# hint groups fully obeyed: 17
#      E:  17 
# incompatible hint groups: 1
#      P:   1 (TRINITY_GG_125_c2137_g1_i1)
# end gene g15496
Asue_scaffold4	AUGUSTUS	gene	7773285	7778237	.	-	.	ID=AsAtg15496
Asue_scaffold4	AUGUSTUS	mRNA	7773285	7778237	.	-	.	ID=AsAtg15496.t1;Parent=AsAtg15496
Asue_scaffold4	AUGUSTUS	CDS	7773741	7773913	.	-	2	ID=AsAtg15496.t1.cds;Parent=AsAtg15496.t1
Asue_scaffold4	AUGUSTUS	CDS	7774011	7774104	.	-	0	ID=AsAtg15496.t1.cds;Parent=AsAtg15496.t1
Asue_scaffold4	AUGUSTUS	CDS	7774176	7774256	.	-	0	ID=AsAtg15496.t1.cds;Parent=AsAtg15496.t1
Asue_scaffold4	AUGUSTUS	CDS	7774358	7774406	.	-	1	ID=AsAtg15496.t1.cds;Parent=AsAtg15496.t1
Asue_scaffold4	AUGUSTUS	CDS	7774500	7774585	.	-	0	ID=AsAtg15496.t1.cds;Parent=AsAtg15496.t1
Asue_scaffold4	AUGUSTUS	CDS	7774672	7774899	.	-	0	ID=AsAtg15496.t1.cds;Parent=AsAtg15496.t1
Asue_scaffold4	AUGUSTUS	CDS	7774993	7775031	.	-	0	ID=AsAtg15496.t1.cds;Parent=AsAtg15496.t1
Asue_scaffold4	AUGUSTUS	CDS	7775116	7775205	.	-	0	ID=AsAtg15496.t1.cds;Parent=AsAtg15496.t1
Asue_scaffold4	AUGUSTUS	CDS	7775355	7775417	.	-	0	ID=AsAtg15496.t1.cds;Parent=AsAtg15496.t1
Asue_scaffold4	AUGUSTUS	CDS	7775505	7775574	.	-	1	ID=AsAtg15496.t1.cds;Parent=AsAtg15496.t1
Asue_scaffold4	AUGUSTUS	CDS	7775670	7775716	.	-	0	ID=AsAtg15496.t1.cds;Parent=AsAtg15496.t1
Asue_scaffold4	AUGUSTUS	CDS	7775806	7775868	.	-	0	ID=AsAtg15496.t1.cds;Parent=AsAtg15496.t1
Asue_scaffold4	AUGUSTUS	CDS	7775940	7775990	.	-	0	ID=AsAtg15496.t1.cds;Parent=AsAtg15496.t1
Asue_scaffold4	AUGUSTUS	CDS	7776076	7776159	.	-	0	ID=AsAtg15496.t1.cds;Parent=AsAtg15496.t1
Asue_scaffold4	AUGUSTUS	CDS	7776232	7776296	.	-	2	ID=AsAtg15496.t1.cds;Parent=AsAtg15496.t1
Asue_scaffold4	AUGUSTUS	CDS	7776377	7776433	.	-	2	ID=AsAtg15496.t1.cds;Parent=AsAtg15496.t1
Asue_scaffold4	AUGUSTUS	CDS	7776527	7776644	.	-	0	ID=AsAtg15496.t1.cds;Parent=AsAtg15496.t1
Asue_scaffold4	AUGUSTUS	CDS	7776746	7776796	.	-	0	ID=AsAtg15496.t1.cds;Parent=AsAtg15496.t1
Asue_scaffold4	AUGUSTUS	CDS	7776877	7776963	.	-	0	ID=AsAtg15496.t1.cds;Parent=AsAtg15496.t1
Asue_scaffold4	AUGUSTUS	CDS	7777080	7777159	.	-	2	ID=AsAtg15496.t1.cds;Parent=AsAtg15496.t1
Asue_scaffold4	AUGUSTUS	CDS	7777597	7777714	.	-	0	ID=AsAtg15496.t1.cds;Parent=AsAtg15496.t1
Asue_scaffold4	AUGUSTUS	exon	7773741	7773913	.	-	.	ID=AsAtg15496.t1.exon1;Parent=AsAtg15496.t1
Asue_scaffold4	AUGUSTUS	exon	7774011	7774104	.	-	.	ID=AsAtg15496.t1.exon2;Parent=AsAtg15496.t1
Asue_scaffold4	AUGUSTUS	exon	7774176	7774256	.	-	.	ID=AsAtg15496.t1.exon3;Parent=AsAtg15496.t1
Asue_scaffold4	AUGUSTUS	exon	7774358	7774406	.	-	.	ID=AsAtg15496.t1.exon4;Parent=AsAtg15496.t1
Asue_scaffold4	AUGUSTUS	exon	7774500	7774585	.	-	.	ID=AsAtg15496.t1.exon5;Parent=AsAtg15496.t1
Asue_scaffold4	AUGUSTUS	exon	7774672	7774899	.	-	.	ID=AsAtg15496.t1.exon6;Parent=AsAtg15496.t1
Asue_scaffold4	AUGUSTUS	exon	7774993	7775031	.	-	.	ID=AsAtg15496.t1.exon7;Parent=AsAtg15496.t1
Asue_scaffold4	AUGUSTUS	exon	7775116	7775205	.	-	.	ID=AsAtg15496.t1.exon8;Parent=AsAtg15496.t1
Asue_scaffold4	AUGUSTUS	exon	7775355	7775417	.	-	.	ID=AsAtg15496.t1.exon9;Parent=AsAtg15496.t1
Asue_scaffold4	AUGUSTUS	exon	7775505	7775574	.	-	.	ID=AsAtg15496.t1.exon10;Parent=AsAtg15496.t1
Asue_scaffold4	AUGUSTUS	exon	7775670	7775716	.	-	.	ID=AsAtg15496.t1.exon11;Parent=AsAtg15496.t1
Asue_scaffold4	AUGUSTUS	exon	7775806	7775868	.	-	.	ID=AsAtg15496.t1.exon12;Parent=AsAtg15496.t1
Asue_scaffold4	AUGUSTUS	exon	7775940	7775990	.	-	.	ID=AsAtg15496.t1.exon13;Parent=AsAtg15496.t1
Asue_scaffold4	AUGUSTUS	exon	7776076	7776159	.	-	.	ID=AsAtg15496.t1.exon14;Parent=AsAtg15496.t1
Asue_scaffold4	AUGUSTUS	exon	7776232	7776296	.	-	.	ID=AsAtg15496.t1.exon15;Parent=AsAtg15496.t1
Asue_scaffold4	AUGUSTUS	exon	7776377	7776433	.	-	.	ID=AsAtg15496.t1.exon16;Parent=AsAtg15496.t1
Asue_scaffold4	AUGUSTUS	exon	7776527	7776644	.	-	.	ID=AsAtg15496.t1.exon17;Parent=AsAtg15496.t1
Asue_scaffold4	AUGUSTUS	exon	7776746	7776796	.	-	.	ID=AsAtg15496.t1.exon18;Parent=AsAtg15496.t1
Asue_scaffold4	AUGUSTUS	exon	7776877	7776963	.	-	.	ID=AsAtg15496.t1.exon19;Parent=AsAtg15496.t1
Asue_scaffold4	AUGUSTUS	exon	7777080	7777159	.	-	.	ID=AsAtg15496.t1.exon20;Parent=AsAtg15496.t1
Asue_scaffold4	AUGUSTUS	exon	7777597	7777714	.	-	.	ID=AsAtg15496.t1.exon21;Parent=AsAtg15496.t1
###
# start gene g15497
# protein sequence = [MKHSKDPFEAAIEEEQEESPPESPVXXXXXXXDGSEDGRIEIDQTQDEDERPVDVRRPMKKAKTSVVVXXXXXXXXXX
# XXXXXXXXXDVELTKYPTSSDPAKMAKMQTILSQFTEDQMSRYESFRRSALQRPQMKKLLIGVTGSQKIGMPMIIVACGIAKMFVGELVETARVVMAE
# RKESGPIRPCHIRESYRRLKLEGKVPKRSVPRLFRXYQRVSPDCLPLTNGGKKPYXXXXXXXXXXXXXXXXXXXXXXSIAGRGFNGGSCTTTTNNTSS
# LDGVPKGFRFRSTQQQQQQQDPSPSRRGGDVLLQWGQRKRSRASRAEIRSXXXXXXXXDDSSSSSGQGKIQSNKPQRRSMNPSMPPPPPAPPIFSGRS
# TNPRNGFVIGKESFFPSRNLEDRSANGSPSRNNINGRMISRSGGSKRSPPSPDQIEKRSSVRDQRQNGFDHQQQQHQRVNRSESTAQGHQEVEINGER
# EKATQEWPRIYIALSRKEKEEDFLVMKGTKLPHRPRKRAKNIDKALQFCFPGMWLSDLTKNRYEVREKKNVKKQQKRRGLKGMENMDTDSDLVRKNQN
# LNKPMEISGRRVRRFRMRFRRDHLTGGENIENEASCCYCDLKISNFNEPIFRLGRRFSGVLKVWFSIGLGFGVASLILVTVFLLLQFHPNPLFSNRLT
# SAVFGFSPSTRVSLSGIAYILVSTVVTVSVHELGHALAAASEGIQMEYIAVFIAAIFPGGLVAFDNDVLQSLPSFNALRIYCAGIWHNAVFCALCVFA
# LFLLPVMLSPFYKHGESLTVVDVPSMSPLFGYLSPGDVIVSLDGIQVHKPSEWLELAAILDKENSKTSNGSLYLGGSRRFHHGKGYCVPISLIEEGYK
# GKMVENQFVCPGDLTAFRTMPCSNAAIREVSVCLDAKDIVKLQKCGDGWVTTSDTDNQSDCVCPQGDLCLQAMQSPGVLWTEITYKRTSSQDCSRLGL
# DFNTSNCLGTFVFVGDLIAMSHSVHLTAYQPRWLFNFFGKSFPNILERSLTCTFHVSLALVLLNSLPVYYLDGESILESSLQSFTWLSPRKKKKALQV
# CLVGGSLLSFLAFFRIFLLGLPLSRRW]
# Evidence for and against this transcript:
# % of transcript supported by hints (any source): 81.8
# CDS exons: 14/15
#      P:  14 
# CDS introns: 12/14
#      E:   6 
#      P:  11 
# 5'UTR exons and introns: 1/3
#      E:   1 
# 3'UTR exons and introns: 0/1
# hint groups fully obeyed: 19
#      E:   7 
#      P:  12 
# incompatible hint groups: 20
#      E:   1 
#      P:  19 (AT4G20310.2,AT4G20310.3,AT4G20310.1,AT4G20280.1,TRINITY_GG_125_c688_g1_i1)
# end gene g15497
Asue_scaffold4	AUGUSTUS	gene	7788615	7796817	.	-	.	ID=AsAtg15497
Asue_scaffold4	AUGUSTUS	mRNA	7788615	7796817	.	-	.	ID=AsAtg15497.t1;Parent=AsAtg15497
Asue_scaffold4	AUGUSTUS	CDS	7788877	7789053	.	-	0	ID=AsAtg15497.t1.cds;Parent=AsAtg15497.t1
Asue_scaffold4	AUGUSTUS	CDS	7789135	7789434	.	-	0	ID=AsAtg15497.t1.cds;Parent=AsAtg15497.t1
Asue_scaffold4	AUGUSTUS	CDS	7789511	7789942	.	-	0	ID=AsAtg15497.t1.cds;Parent=AsAtg15497.t1
Asue_scaffold4	AUGUSTUS	CDS	7790025	7790105	.	-	0	ID=AsAtg15497.t1.cds;Parent=AsAtg15497.t1
Asue_scaffold4	AUGUSTUS	CDS	7790181	7790328	.	-	1	ID=AsAtg15497.t1.cds;Parent=AsAtg15497.t1
Asue_scaffold4	AUGUSTUS	CDS	7790454	7790545	.	-	0	ID=AsAtg15497.t1.cds;Parent=AsAtg15497.t1
Asue_scaffold4	AUGUSTUS	CDS	7790616	7790961	.	-	1	ID=AsAtg15497.t1.cds;Parent=AsAtg15497.t1
Asue_scaffold4	AUGUSTUS	CDS	7791540	7791592	.	-	0	ID=AsAtg15497.t1.cds;Parent=AsAtg15497.t1
Asue_scaffold4	AUGUSTUS	CDS	7792146	7792223	.	-	0	ID=AsAtg15497.t1.cds;Parent=AsAtg15497.t1
Asue_scaffold4	AUGUSTUS	CDS	7792330	7792711	.	-	1	ID=AsAtg15497.t1.cds;Parent=AsAtg15497.t1
Asue_scaffold4	AUGUSTUS	CDS	7793597	7794130	.	-	1	ID=AsAtg15497.t1.cds;Parent=AsAtg15497.t1
Asue_scaffold4	AUGUSTUS	CDS	7795751	7795877	.	-	2	ID=AsAtg15497.t1.cds;Parent=AsAtg15497.t1
Asue_scaffold4	AUGUSTUS	CDS	7795960	7796059	.	-	0	ID=AsAtg15497.t1.cds;Parent=AsAtg15497.t1
Asue_scaffold4	AUGUSTUS	CDS	7796148	7796235	.	-	1	ID=AsAtg15497.t1.cds;Parent=AsAtg15497.t1
Asue_scaffold4	AUGUSTUS	CDS	7796306	7796625	.	-	0	ID=AsAtg15497.t1.cds;Parent=AsAtg15497.t1
Asue_scaffold4	AUGUSTUS	exon	7788877	7789053	.	-	.	ID=AsAtg15497.t1.exon1;Parent=AsAtg15497.t1
Asue_scaffold4	AUGUSTUS	exon	7789135	7789434	.	-	.	ID=AsAtg15497.t1.exon2;Parent=AsAtg15497.t1
Asue_scaffold4	AUGUSTUS	exon	7789511	7789942	.	-	.	ID=AsAtg15497.t1.exon3;Parent=AsAtg15497.t1
Asue_scaffold4	AUGUSTUS	exon	7790025	7790105	.	-	.	ID=AsAtg15497.t1.exon4;Parent=AsAtg15497.t1
Asue_scaffold4	AUGUSTUS	exon	7790181	7790328	.	-	.	ID=AsAtg15497.t1.exon5;Parent=AsAtg15497.t1
Asue_scaffold4	AUGUSTUS	exon	7790454	7790545	.	-	.	ID=AsAtg15497.t1.exon6;Parent=AsAtg15497.t1
Asue_scaffold4	AUGUSTUS	exon	7790616	7790961	.	-	.	ID=AsAtg15497.t1.exon7;Parent=AsAtg15497.t1
Asue_scaffold4	AUGUSTUS	exon	7791540	7791592	.	-	.	ID=AsAtg15497.t1.exon8;Parent=AsAtg15497.t1
Asue_scaffold4	AUGUSTUS	exon	7792146	7792223	.	-	.	ID=AsAtg15497.t1.exon9;Parent=AsAtg15497.t1
Asue_scaffold4	AUGUSTUS	exon	7792330	7792711	.	-	.	ID=AsAtg15497.t1.exon10;Parent=AsAtg15497.t1
Asue_scaffold4	AUGUSTUS	exon	7793597	7794130	.	-	.	ID=AsAtg15497.t1.exon11;Parent=AsAtg15497.t1
Asue_scaffold4	AUGUSTUS	exon	7795751	7795877	.	-	.	ID=AsAtg15497.t1.exon12;Parent=AsAtg15497.t1
Asue_scaffold4	AUGUSTUS	exon	7795960	7796059	.	-	.	ID=AsAtg15497.t1.exon13;Parent=AsAtg15497.t1
Asue_scaffold4	AUGUSTUS	exon	7796148	7796235	.	-	.	ID=AsAtg15497.t1.exon14;Parent=AsAtg15497.t1
Asue_scaffold4	AUGUSTUS	exon	7796306	7796625	.	-	.	ID=AsAtg15497.t1.exon15;Parent=AsAtg15497.t1
###
# start gene g15498
# protein sequence = [MADKIFTFFLILSSISPLLCSSLISPLNLSLIRQANVLISLKQSFDSYDPSLDSWNIPNFNSLCSWTGVSCDNLNQSI
# TRLDLSNLNISGTISPEISRLSPSLVFLDISSNSFSGELPKEIYELSGLEVLNISSNVFEGELETRGFSQMTQLVTLDAYDNSFNGSLPLSLTTLTRL
# EHLDLGGNYFDGEIPRSYGSFLSLKFLSLSGNDLRGRIPNELANITTLVQLYLGYYNDYRGGIPADFGRLINLVHLDLANCSLKXXXXXXXXXXXXXX
# XXXXXXXXXXXXXXXXXXXXTSLKTLDLSNNFLEGEIPLELSGLQKLQLFNLFFNRLHGEIPEFVSELPDLQILKLWHNNFTGKIPSKLGSNGNLIEI
# DLSTNKLTGLIPESLCFGRRLKILILFNNFLFGPLPEDLGQCEPLWRFRLGQNFLTSKLPKGLIYLPNLSLLELQNNFLTGEIPEEEAGNAQFTSLTQ
# INLSNNRLSGPIPGSIRNLRSLQILLLGANRLSGQIPGEIGSLKSLLKIDMSRNNFSGKFPPEFGDCMSLTYLDLSHNQISGQIPVQISQIRILNYLN
# VSWNSFNQSLPNELGYMKSLTSADFSHNNFSGSVPTSGQFSYFNNTSFLGNPFLCGFSSNPCNGSQNQSQSQLLNQNNARSRGEISAKFKLFFGLGLL
# GFFLVFVVLAVVKNRRMRKNNPNLWKLIGFQKLGFRSEHILECVKENHVIGKGGAGIVYKGVMPNGEEVAVKKLLTITKGSSHDNGLAAEIQTLDNGA
# SECMSSIAGSYGYIAPGT]
# Evidence for and against this transcript:
# % of transcript supported by hints (any source): 0
# CDS exons: 0/2
# CDS introns: 0/1
# 5'UTR exons and introns: 0/1
# 3'UTR exons and introns: 0/1
# hint groups fully obeyed: 0
# incompatible hint groups: 2
#      P:   2 (TRINITY_GG_125_c2818_g1_i1,TRINITY_GG_125_c2197_g1_i1)
# protein sequence = [MFLDCFSGELPKEIYELSGLEVLNISSNVFEGELETRGFSQMTQLVTLDAYDNSFNGSLPLSLTTLTRLEHLDLGGNY
# FDGEIPRSYGSFLSLKFLSLSGNDLRGRIPNELANITTLVQLYLGYYNDYRGGIPADFGRLINLVHLDLANCSLKXXXXXXXXXXXXXXXXXXXXXXX
# XXXXXXXXXXXTSLKTLDLSNNFLEGEIPLELSGLQKLQLFNLFFNRLHGEIPEFVSELPDLQILKLWHNNFTGKIPSKLGSNGNLIEIDLSTNKLTG
# LIPESLCFGRRLKILILFNNFLFGPLPEDLGQCEPLWRFRLGQNFLTSKLPKGLIYLPNLSLLELQNNFLTGEIPEEEAGNAQFTSLTQINLSNNRLS
# GPIPGSIRNLRSLQILLLGANRLSGQIPGEIGSLKSLLKIDMSRNNFSGKFPPEFGDCMSLTYLDLSHNQISGQIPVQISQIRILNYLNVSWNSFNQS
# LPNELGYMKSLTSADFSHNNFSGSVPTSGQFSYFNNTSFLGNPFLCGFSSNPCNGSQNQSQSQLLNQNNARSRGEISAKFKLFFGLGLLGFFLVFVVL
# AVVKNRRMRKNNPNLWKLIGFQKLGFRSEHILECVKENHVIGKGGAGIVYKGVMPNGEEVAVKKLLTITKGSSHDNGLAAEIQTLDNGASECMSSIAG
# SYGYIAPGT]
# Evidence for and against this transcript:
# % of transcript supported by hints (any source): 0
# CDS exons: 0/3
# CDS introns: 0/2
# 5'UTR exons and introns: 0/1
# 3'UTR exons and introns: 0/1
# hint groups fully obeyed: 0
# incompatible hint groups: 2
#      P:   2 (TRINITY_GG_125_c2818_g1_i1,TRINITY_GG_125_c2197_g1_i1)
# end gene g15498
Asue_scaffold4	AUGUSTUS	gene	7797660	7800667	.	-	.	ID=AsAtg15498
Asue_scaffold4	AUGUSTUS	mRNA	7797660	7800667	.	-	.	ID=AsAtg15498.t1;Parent=AsAtg15498
Asue_scaffold4	AUGUSTUS	CDS	7797938	7798005	.	-	2	ID=AsAtg15498.t1.cds;Parent=AsAtg15498.t1
Asue_scaffold4	AUGUSTUS	CDS	7798315	7800595	.	-	0	ID=AsAtg15498.t1.cds;Parent=AsAtg15498.t1
Asue_scaffold4	AUGUSTUS	exon	7797938	7798005	.	-	.	ID=AsAtg15498.t1.exon1;Parent=AsAtg15498.t1
Asue_scaffold4	AUGUSTUS	exon	7798315	7800595	.	-	.	ID=AsAtg15498.t1.exon2;Parent=AsAtg15498.t1
Asue_scaffold4	AUGUSTUS	mRNA	7797660	7800497	.	-	.	ID=AsAtg15498.t2;Parent=AsAtg15498
Asue_scaffold4	AUGUSTUS	CDS	7797938	7798005	.	-	2	ID=AsAtg15498.t2.cds;Parent=AsAtg15498.t2
Asue_scaffold4	AUGUSTUS	CDS	7798315	7800260	.	-	1	ID=AsAtg15498.t2.cds;Parent=AsAtg15498.t2
Asue_scaffold4	AUGUSTUS	CDS	7800394	7800407	.	-	0	ID=AsAtg15498.t2.cds;Parent=AsAtg15498.t2
Asue_scaffold4	AUGUSTUS	exon	7797938	7798005	.	-	.	ID=AsAtg15498.t2.exon1;Parent=AsAtg15498.t2
Asue_scaffold4	AUGUSTUS	exon	7798315	7800260	.	-	.	ID=AsAtg15498.t2.exon2;Parent=AsAtg15498.t2
Asue_scaffold4	AUGUSTUS	exon	7800394	7800407	.	-	.	ID=AsAtg15498.t2.exon3;Parent=AsAtg15498.t2
###
# start gene g15499
# protein sequence = [MGYWNSKVVPKFKKLFEKNSAKKAAAAEATKTFDESKETINKEIEEKKTELQPKVVETYEATSVEVKALVRDPKVAGL
# KKNSAAVQKYLEELVKIEFPGSKAVSEASSSFGAGYVAGPVTFIFEKVSVFLPEEVKTKEIPVEEVKAEEPAKTEEPAKTEGTSGEKEEIVEETKKDE
# TPETAVVEEKKPEVEEKKEEATPAPAVVETPVKEPETTTAPVAEPPKP]
# Evidence for and against this transcript:
# % of transcript supported by hints (any source): 72.7
# CDS exons: 4/4
#      P:   4 
# CDS introns: 3/3
#      E:   3 
#      P:   3 
# 5'UTR exons and introns: 1/3
#      E:   1 
# 3'UTR exons and introns: 0/1
# hint groups fully obeyed: 8
#      E:   4 
#      P:   4 
# incompatible hint groups: 8
#      P:   8 (AT4G20260.6,AT4G20260.5,TRINITY_GG_125_c1255_g1_i1)
# end gene g15499
Asue_scaffold4	AUGUSTUS	gene	7806956	7809697	.	-	.	ID=AsAtg15499
Asue_scaffold4	AUGUSTUS	mRNA	7806956	7809697	.	-	.	ID=AsAtg15499.t1;Parent=AsAtg15499
Asue_scaffold4	AUGUSTUS	CDS	7807197	7807585	.	-	2	ID=AsAtg15499.t1.cds;Parent=AsAtg15499.t1
Asue_scaffold4	AUGUSTUS	CDS	7808122	7808206	.	-	0	ID=AsAtg15499.t1.cds;Parent=AsAtg15499.t1
Asue_scaffold4	AUGUSTUS	CDS	7808298	7808387	.	-	0	ID=AsAtg15499.t1.cds;Parent=AsAtg15499.t1
Asue_scaffold4	AUGUSTUS	CDS	7808714	7808824	.	-	0	ID=AsAtg15499.t1.cds;Parent=AsAtg15499.t1
Asue_scaffold4	AUGUSTUS	exon	7807197	7807585	.	-	.	ID=AsAtg15499.t1.exon1;Parent=AsAtg15499.t1
Asue_scaffold4	AUGUSTUS	exon	7808122	7808206	.	-	.	ID=AsAtg15499.t1.exon2;Parent=AsAtg15499.t1
Asue_scaffold4	AUGUSTUS	exon	7808298	7808387	.	-	.	ID=AsAtg15499.t1.exon3;Parent=AsAtg15499.t1
Asue_scaffold4	AUGUSTUS	exon	7808714	7808824	.	-	.	ID=AsAtg15499.t1.exon4;Parent=AsAtg15499.t1
###
# start gene g15500
# protein sequence = [MEMILISLCLTTLLAFLFLKPLLKRITTTKPKLPPSPWRLPVIGNLHQLGPNPHRYLHSLSLRYGPLMLLHFGRVPVL
# VVSCPDVTNDIMKTHDLKFANRPKSKAINIFMEGGRDIIFGPYGEDWKSMKSLGVVHLLNNKMVRSFENLREEEIKVMTEKLEEASSSSSSVNLSKLL
# MTLTNDIICRITLGRKYNVEEGGIDIKNLVMTSSEFFGKFFFGDFIPSLAWIDWISGIDDKMKDINNKLDCFLDSMVQEHVDADHKEPSDFIDMLLLI
# QKDKTKRFQFDRSDLILILKDMFFSGTATTASQLEWTMTELMRHPECMKKLQDEINSFSTHNLNVTEKEVEKMNYLHCVIKEGLRLHPSGPLLFRLPS
# EDVQLKGYDISAGTHVIINAWALQRNPAIWGLDANEYRPERHFGTNLDFNGTDSKFVPFGAGRRLCPGIGFSLVLSKLALANLVKRFNWRLKVGPVGD
# DKPDLAEASGIDVCRRNDIDLSMLHHFLSLSLPKPTPXXXXXXXXXXXXXSLAASGDRIPPQLSLHPHRSFRSLSLRLWSAHAPSLRSCPYPRFSKYI
# SSSDVAHDVMKTHDLKFANRPKTKAVDIIINGGRDVAFSSYGEYWRQMKSLCTVHLLGKQMVRSFEKVREEEITSVIWGSLRNKVLLLCRREENTSDF
# ENQLRKVMELLGAFPVGDYIPGLAWIDKVRGLDRKMEEVSKTFVEFLERVVQEHVDEGGTTTTFTAIDWAMTLVVFINAWAIHRDTEKWGPYAEEFKP
# ERHLDLPLNFQGQDFNFIPFGSGRRLCPAIDFATMLIEVGLANFVYRFNWRVETRPLGDDDG]
# Evidence for and against this transcript:
# % of transcript supported by hints (any source): 84.2
# CDS exons: 9/9
#      P:   9 
# CDS introns: 7/8
#      P:   7 
# 5'UTR exons and introns: 0/1
# 3'UTR exons and introns: 0/1
# hint groups fully obeyed: 0
# incompatible hint groups: 2
#      P:   2 (AT4G20240.1,AT4G20235.1)
# end gene g15500
Asue_scaffold4	AUGUSTUS	gene	7815042	7820344	.	+	.	ID=AsAtg15500
Asue_scaffold4	AUGUSTUS	mRNA	7815042	7820344	.	+	.	ID=AsAtg15500.t1;Parent=AsAtg15500
Asue_scaffold4	AUGUSTUS	CDS	7815069	7815455	.	+	0	ID=AsAtg15500.t1.cds;Parent=AsAtg15500.t1
Asue_scaffold4	AUGUSTUS	CDS	7816173	7816667	.	+	0	ID=AsAtg15500.t1.cds;Parent=AsAtg15500.t1
Asue_scaffold4	AUGUSTUS	CDS	7816978	7817256	.	+	0	ID=AsAtg15500.t1.cds;Parent=AsAtg15500.t1
Asue_scaffold4	AUGUSTUS	CDS	7817340	7817631	.	+	0	ID=AsAtg15500.t1.cds;Parent=AsAtg15500.t1
Asue_scaffold4	AUGUSTUS	CDS	7817997	7818394	.	+	2	ID=AsAtg15500.t1.cds;Parent=AsAtg15500.t1
Asue_scaffold4	AUGUSTUS	CDS	7818875	7818996	.	+	0	ID=AsAtg15500.t1.cds;Parent=AsAtg15500.t1
Asue_scaffold4	AUGUSTUS	CDS	7819071	7819267	.	+	1	ID=AsAtg15500.t1.cds;Parent=AsAtg15500.t1
Asue_scaffold4	AUGUSTUS	CDS	7819509	7819558	.	+	2	ID=AsAtg15500.t1.cds;Parent=AsAtg15500.t1
Asue_scaffold4	AUGUSTUS	CDS	7819872	7820132	.	+	0	ID=AsAtg15500.t1.cds;Parent=AsAtg15500.t1
Asue_scaffold4	AUGUSTUS	exon	7815069	7815455	.	+	.	ID=AsAtg15500.t1.exon1;Parent=AsAtg15500.t1
Asue_scaffold4	AUGUSTUS	exon	7816173	7816667	.	+	.	ID=AsAtg15500.t1.exon2;Parent=AsAtg15500.t1
Asue_scaffold4	AUGUSTUS	exon	7816978	7817256	.	+	.	ID=AsAtg15500.t1.exon3;Parent=AsAtg15500.t1
Asue_scaffold4	AUGUSTUS	exon	7817340	7817631	.	+	.	ID=AsAtg15500.t1.exon4;Parent=AsAtg15500.t1
Asue_scaffold4	AUGUSTUS	exon	7817997	7818394	.	+	.	ID=AsAtg15500.t1.exon5;Parent=AsAtg15500.t1
Asue_scaffold4	AUGUSTUS	exon	7818875	7818996	.	+	.	ID=AsAtg15500.t1.exon6;Parent=AsAtg15500.t1
Asue_scaffold4	AUGUSTUS	exon	7819071	7819267	.	+	.	ID=AsAtg15500.t1.exon7;Parent=AsAtg15500.t1
Asue_scaffold4	AUGUSTUS	exon	7819509	7819558	.	+	.	ID=AsAtg15500.t1.exon8;Parent=AsAtg15500.t1
Asue_scaffold4	AUGUSTUS	exon	7819872	7820132	.	+	.	ID=AsAtg15500.t1.exon9;Parent=AsAtg15500.t1
###
# start gene g15501
# protein sequence = [MATDVLSFRDDSSLEDWHDFEVLGGGDEPKILIKKTSMQSVSERRISVDPQSLLSRNGSFDMIVSRPRDIDDLPLDHQ
# MKTKFVSCSLPNSAATSPRNSSIHNWKDRTTEQVLDLMLVQDAATAFRRSKSCGEGRACTPSLDFDMLLHKSRNAHHNQNHHRGFSSSNSKSLSHKSS
# GNNSFFSKTESNKSNRSNSNTANSKSINSFEDGFKCSALCLYLPGFSKGKPVRSSRKGDSSFTRTTTMTSSQSMARTASIRDTAVLSARASLERFECG
# SWTSSAMIYDDNADLGGHFFDLPSELIKGGPGGNDQDDPVSAAFVFDKEPNLDKEIKGVLKTSGSKSRRSMESPRHVRFSTSSPVSYPTSPTHSITPR
# LLQATEDFSSFLEAQAV]
# Evidence for and against this transcript:
# % of transcript supported by hints (any source): 33.3
# CDS exons: 1/1
#      P:   1 
# CDS introns: 0/0
# 5'UTR exons and introns: 0/1
# 3'UTR exons and introns: 0/1
# hint groups fully obeyed: 0
# incompatible hint groups: 1
#      P:   1 (AT4G20190.1)
# end gene g15501
Asue_scaffold4	AUGUSTUS	gene	7841591	7842922	.	+	.	ID=AsAtg15501
Asue_scaffold4	AUGUSTUS	mRNA	7841591	7842922	.	+	.	ID=AsAtg15501.t1;Parent=AsAtg15501
Asue_scaffold4	AUGUSTUS	CDS	7841619	7842788	.	+	0	ID=AsAtg15501.t1.cds;Parent=AsAtg15501.t1
Asue_scaffold4	AUGUSTUS	exon	7841619	7842788	.	+	.	ID=AsAtg15501.t1.exon1;Parent=AsAtg15501.t1
###
# start gene g15502
# protein sequence = [MAMVKEKEQNTKDKKLLVGVIWNFSAELKLTFMALLVLCTLATLLPFIPSSFSLSTSDFRFCISRFSSAVPLNTTTTV
# EEASSSPSPEKNLDRVLDNGVIKRTFTGYGSAAYNFVSMSAYRGGVNSFAVIGLSSKPLHVYGHPSYRCEWVSLDPTQDPISTTGFKILTDWGYGRIY
# TTVVVNCTFSSISAVNPQNSGGTLILHATTGDPTLNLTDSISVLTEPPKSVDFDLYNSTKKTKKYDYLYCGSSLYGNLSPQRVREWIAYHVRFFGERS
# HFVLHDAGGIHEEVFEVLKPWIELGRVTLHDIRDQERFDGYYHNQFMIVNDCLHRYRFMTKWMFFFDVDEFLHVPVKETISSVMESLEEYSQFTIEQM
# PMSSRICYSGDGPARTYRKWGIEKLAYRDVKKVPRRDRKYAVQPENVFATGVHMSQNLQGKTYHKAESKIRYFHYHGSISQRREPCRQLFNDSRVVFE
# NTPYVLDTTICDVGLAVRTFELRTIGDRLLRTRQ]
# Evidence for and against this transcript:
# % of transcript supported by hints (any source): 60
# CDS exons: 2/2
#      P:   2 
# CDS introns: 1/1
#      E:   1 
#      P:   1 
# 5'UTR exons and introns: 0/1
# 3'UTR exons and introns: 0/1
# hint groups fully obeyed: 2
#      E:   1 
#      P:   1 
# incompatible hint groups: 4
#      P:   4 (AT4G20170.1,TRINITY_GG_125_c1038_g1_i2)
# end gene g15502
Asue_scaffold4	AUGUSTUS	gene	7845163	7847396	.	-	.	ID=AsAtg15502
Asue_scaffold4	AUGUSTUS	mRNA	7845163	7847396	.	-	.	ID=AsAtg15502.t1;Parent=AsAtg15502
Asue_scaffold4	AUGUSTUS	CDS	7845324	7845669	.	-	1	ID=AsAtg15502.t1.cds;Parent=AsAtg15502.t1
Asue_scaffold4	AUGUSTUS	CDS	7846140	7847308	.	-	0	ID=AsAtg15502.t1.cds;Parent=AsAtg15502.t1
Asue_scaffold4	AUGUSTUS	exon	7845324	7845669	.	-	.	ID=AsAtg15502.t1.exon1;Parent=AsAtg15502.t1
Asue_scaffold4	AUGUSTUS	exon	7846140	7847308	.	-	.	ID=AsAtg15502.t1.exon2;Parent=AsAtg15502.t1
###
# start gene g15503
# protein sequence = [MASSEVEMSSCQTFNCVLSRPHERCTQRXXXXXXXXXXXXXXXXVRNIHVAAFEKNLNVFVRDHLENCSVSVDDVVDD
# SIKAVPECSSNKSSVSDHRLSKTEESRQDVPSSSSSLGSDSDPNSGQPENPSRNAASSLVQIWEARTTQQPPSSNQSLIDSRTSSMGSNALENSESLE
# SVKESEMIQPIEECNNEEEEEEIECAPPPLESGEKDREGVRVMDIIRKLSNDSETITNNDNGSSGNDNSKEVQTTEARSFPQVACSPRIRGRQALADL
# LVQMTRDREKDLACLRERHCVSKFTNRGRIQSTLRIRCYERCLAIQGRHRSKSTSAGSDSNRSSRGSGVMHLLREKYKANSENIETGASTSHASTRGR
# IMDKDPHKATEKKVLQETIEKSGVKEIKEVVSAVENAKKGVLSEISENRNGLKKLAGETIQKETVXXXXXXXXXXXXXISKESLEGKGEKRESTKEKA
# IAKESVAEKALVGIAEKVNLWNSDEKMNRRKVVEKGKTEGNTNTERVERNDVLEEATRRILSVESAERSSTTTSKETMTRCEVAEKVVKGKKKEDFVS
# LESNKSKEVEDGNIKPQGVTTQADSCLRKPAIEEKVLQETTVKSDLKKPTEKESREERREIEEEESTSMGIAEKVNLWNSKEKKNRRKAMEKGKGKTE
# GKAITETNELLQEASRRISNVETAERSIDTSWITVVKVVGDRVIMDKRKSSGETTRSAEIGGGKKEEDLASVEAKSKDVIEDKNMNPQAVIHGSKERD
# KERNSSQNGEETLSLRNSEAKSTKEIERQEVTQEEKSVSHGSREKDKERNSLQYGEKMCFLRNSEAKSTKEIERNKYQEVSQGEESASHGSRESAKEK
# NSSQQDDETSTHRNPNDKKGIKEPEDEESKKVEREETGENVEEASVEFVNDWDGNEMXXXXXXXXXYFNGDDDWIHDISRPRSYWEDLRKERYLEVLN
# TESEKKDICNLIERRTVSNFLTSDLRQKIDNLMITRVQSHIGVPLNQXXXXXXXXXXXXXXXXXXXXXXXXXXXXXXXXNLEAPSDVCSQSSARSSTM
# MSWNFRDQDIDKDNEPTTSLSLPEPLVPTNQSTQDMQTISDLKEQMEQLQREMLELRNTVKSCIDMQLHFQKSVTQDLSRSGSSAEQRVDPKKDPLKR
# KCCVCSEMPVDSLLYRYFCLIYRNFKSETLK]
# Evidence for and against this transcript:
# % of transcript supported by hints (any source): 84.6
# CDS exons: 6/6
#      P:   6 
# CDS introns: 5/5
#      P:   5 
# 5'UTR exons and introns: 0/1
# 3'UTR exons and introns: 0/1
# hint groups fully obeyed: 1
#      P:   1 
# incompatible hint groups: 3
#      P:   3 (AT4G20160.1,TRINITY_GG_125_c2153_g1_i1,TRINITY_GG_125_c3077_g1_i1)
# end gene g15503
Asue_scaffold4	AUGUSTUS	gene	7848898	7853316	.	-	.	ID=AsAtg15503
Asue_scaffold4	AUGUSTUS	mRNA	7848898	7853316	.	-	.	ID=AsAtg15503.t1;Parent=AsAtg15503
Asue_scaffold4	AUGUSTUS	CDS	7849137	7849282	.	-	2	ID=AsAtg15503.t1.cds;Parent=AsAtg15503.t1
Asue_scaffold4	AUGUSTUS	CDS	7849366	7849513	.	-	0	ID=AsAtg15503.t1.cds;Parent=AsAtg15503.t1
Asue_scaffold4	AUGUSTUS	CDS	7849591	7849939	.	-	1	ID=AsAtg15503.t1.cds;Parent=AsAtg15503.t1
Asue_scaffold4	AUGUSTUS	CDS	7850048	7851925	.	-	1	ID=AsAtg15503.t1.cds;Parent=AsAtg15503.t1
Asue_scaffold4	AUGUSTUS	CDS	7851992	7852119	.	-	0	ID=AsAtg15503.t1.cds;Parent=AsAtg15503.t1
Asue_scaffold4	AUGUSTUS	CDS	7852208	7853122	.	-	0	ID=AsAtg15503.t1.cds;Parent=AsAtg15503.t1
Asue_scaffold4	AUGUSTUS	exon	7849137	7849282	.	-	.	ID=AsAtg15503.t1.exon1;Parent=AsAtg15503.t1
Asue_scaffold4	AUGUSTUS	exon	7849366	7849513	.	-	.	ID=AsAtg15503.t1.exon2;Parent=AsAtg15503.t1
Asue_scaffold4	AUGUSTUS	exon	7849591	7849939	.	-	.	ID=AsAtg15503.t1.exon3;Parent=AsAtg15503.t1
Asue_scaffold4	AUGUSTUS	exon	7850048	7851925	.	-	.	ID=AsAtg15503.t1.exon4;Parent=AsAtg15503.t1
Asue_scaffold4	AUGUSTUS	exon	7851992	7852119	.	-	.	ID=AsAtg15503.t1.exon5;Parent=AsAtg15503.t1
Asue_scaffold4	AUGUSTUS	exon	7852208	7853122	.	-	.	ID=AsAtg15503.t1.exon6;Parent=AsAtg15503.t1
###
# start gene g15504
# protein sequence = [MPISATMVGALLGLGTQMYSNALRKLPYMRHPWEHVVGMGLGAVFANQLVKWDVKLKEDLDVMLAKARAANERRYFDE
# DRD]
# Evidence for and against this transcript:
# % of transcript supported by hints (any source): 28.6
# CDS exons: 0/3
# CDS introns: 2/2
#      E:   2 
# 5'UTR exons and introns: 0/1
# 3'UTR exons and introns: 0/1
# hint groups fully obeyed: 2
#      E:   2 
# incompatible hint groups: 0
# end gene g15504
Asue_scaffold4	AUGUSTUS	gene	7854481	7855790	.	+	.	ID=AsAtg15504
Asue_scaffold4	AUGUSTUS	mRNA	7854481	7855790	.	+	.	ID=AsAtg15504.t1;Parent=AsAtg15504
Asue_scaffold4	AUGUSTUS	CDS	7854592	7854682	.	+	0	ID=AsAtg15504.t1.cds;Parent=AsAtg15504.t1
Asue_scaffold4	AUGUSTUS	CDS	7854803	7854940	.	+	2	ID=AsAtg15504.t1.cds;Parent=AsAtg15504.t1
Asue_scaffold4	AUGUSTUS	CDS	7855552	7855568	.	+	2	ID=AsAtg15504.t1.cds;Parent=AsAtg15504.t1
Asue_scaffold4	AUGUSTUS	exon	7854592	7854682	.	+	.	ID=AsAtg15504.t1.exon1;Parent=AsAtg15504.t1
Asue_scaffold4	AUGUSTUS	exon	7854803	7854940	.	+	.	ID=AsAtg15504.t1.exon2;Parent=AsAtg15504.t1
Asue_scaffold4	AUGUSTUS	exon	7855552	7855568	.	+	.	ID=AsAtg15504.t1.exon3;Parent=AsAtg15504.t1
###
# start gene g15505
# protein sequence = [MSQLLDLVLANNHLSGSLPKSICSNNTNLEQLVLSGTQLSGEIPVELSKCQSLKQLDLSNNSLAGSIPEALFELVELT
# DLYLHNNTLEGTLSPSISNLTNLQWLVLYHNNLEGKLPKEISALRKLEVLFLYENRFSGEIPQEIGNCTSLKMIDMFGNHFEGEIPPSIGRLKELNLL
# HLRQNELVGGLPASLGNCHQLNILDLADNQLSGSIPSSFGFLKGLEQLMLYNNSLQGNLPDSLISLRNLTRINLSHNRLNGTIHPLCGSSSYLSFDVT
# NNGFEDEIPLELGNSQNLDRLRLGKNQFTGKIPWTLGKIRELSLLDMSSNALTGTIPLQLVLCKKLTHIDLNNNFLSGPIPPWLGKLSQLGELKLSSN
# QFVESLPTELFNCTKLLVLSLDGNSLNGSIPQEIGNLGALNVLNLDKNQFSGSLPQAMGKLSKLYELRLSRNSLTGEIPVEIGQLQDLQSALDLSYNN
# FTGDIPSTIGTLSKLETLDLSHNQLTGEVPGSVGDMKSLGYLNVSFNNLGGKLKKQFSRWPADSFLGNTGLCGSPLSRCNRVRSNNKQQGLSARSVVI
# ISAISALTAIGLMILVIALFFKQRHDFFKKVGHGSTAYTSSSSSSQATHKPLFRNGASKSDIRWEDIMEATHNLSEEFMIGSGGSGKVYKAELENGET
# VAVKKILWKDDLMSNKSFSREVKTLGRIRHRHLVKLMGYCSSKSEGLNLLIYEYMKNGSIWDWLHEDKPVLEKKXXXXXXXXXXXXXXXXXXXXXXXX
# XXXXXXXXXXXXXXXXXXXXXXXXXXXXXXXXXXXLTENCDTNTDSNTWFACSYGYIAPEMDMVRWVETHLEVAGSARDKLIDPKLKPLLPFEEDAAC
# QVLEIALQCTKTSPQERPSSRQACDSLLHVYNNRTAGYKKL]
# Evidence for and against this transcript:
# % of transcript supported by hints (any source): 0
# CDS exons: 0/2
# CDS introns: 0/1
# 5'UTR exons and introns: 0/1
# 3'UTR exons and introns: 0/1
# hint groups fully obeyed: 0
# incompatible hint groups: 0
# protein sequence = [MQPLVLLLLFILCFSGLGQPGIINNDLQTLLEVKKSLVTNPQEDDPLRQWNSDNINYCSWTGVTCDNTGLFRVIALNL
# TGLGLTGSISPWFGRFDNLIHLDLSSNNLVGPIPTALSNLTSLESLFLFSNQLTGEIPSQLGSLVNIRSLRIGDNELVGDIPETLGNLVNLQMLALAS
# CRLTGPIPSQLGRLVRVQSLILQDNYLEGPIPAELGNCSDLTVFTAAENMLNGTIPAELGRLENLEILNLANNSLTGEIPSQLGEMSQLQYLSLMANQ
# LQGLIPKSLADLGNLQTLDLSANNLTGEIPEEFWNMSQLLDLVLANNHLSGSLPKSICSNNTNLEQLVLSGTQLSGEIPVELSKCQSLKQLDLSNNSL
# AGSIPEALFELVELTDLYLHNNTLEGTLSPSISNLTNLQWLVLYHNNLEGKLPKEISALRKLEVLFLYENRFSGEIPQEIGNCTSLKMIDMFGNHFEG
# EIPPSIGRLKELNLLHLRQNELVGGLPASLGNCHQLNILDLADNQLSGSIPSSFGFLKGLEQLMLYNNSLQGNLPDSLISLRNLTRINLSHNRLNGTI
# HPLCGSSSYLSFDVTNNGFEDEIPLELGNSQNLDRLRLGKNQFTGKIPWTLGKIRELSLLDMSSNALTGTIPLQLVLCKKLTHIDLNNNFLSGPIPPW
# LGKLSQLGELKLSSNQFVESLPTELFNCTKLLVLSLDGNSLNGSIPQEIGNLGALNVLNLDKNQFSGSLPQAMGKLSKLYELRLSRNSLTGEIPVEIG
# QLQDLQSALDLSYNNFTGDIPSTIGTLSKLETLDLSHNQLTGEVPGSVGDMKSLGYLNVSFNNLGGKLKKQFSRWPADSFLGNTGLCGSPLSRCNRVR
# SNNKQQGLSARSVVIISAISALTAIGLMILVIALFFKQRHDFFKKVGHGSTAYTSSSSSSQATHKPLFRNGASKSDIRWEDIMEATHNLSEEFMIGSG
# GSGKVYKAELENGETVAVKKILWKDDLMSNKSFSREVKTLGRIRHRHLVKLMGYCSSKSEGLNLLIYEYMKNGSIWDWLHEDKPIQIPGLHALMATLL
# QMDMVRWVETHLEVAGSARDKLIDPKLKPLLPFEEDAACQVLEIALQCTKTSPQERPSSRQACDSLLHVYNNRTAGYKKL]
# Evidence for and against this transcript:
# % of transcript supported by hints (any source): 0
# CDS exons: 0/3
# CDS introns: 0/2
# 5'UTR exons and introns: 0/1
# 3'UTR exons and introns: 0/1
# hint groups fully obeyed: 0
# incompatible hint groups: 0
# end gene g15505
Asue_scaffold4	AUGUSTUS	gene	7855857	7859996	.	-	.	ID=AsAtg15505
Asue_scaffold4	AUGUSTUS	mRNA	7855857	7858966	.	-	.	ID=AsAtg15505.t1;Parent=AsAtg15505
Asue_scaffold4	AUGUSTUS	CDS	7856052	7856293	.	-	2	ID=AsAtg15505.t1.cds;Parent=AsAtg15505.t1
Asue_scaffold4	AUGUSTUS	CDS	7856481	7858950	.	-	0	ID=AsAtg15505.t1.cds;Parent=AsAtg15505.t1
Asue_scaffold4	AUGUSTUS	exon	7856052	7856293	.	-	.	ID=AsAtg15505.t1.exon1;Parent=AsAtg15505.t1
Asue_scaffold4	AUGUSTUS	exon	7856481	7858950	.	-	.	ID=AsAtg15505.t1.exon2;Parent=AsAtg15505.t1
Asue_scaffold4	AUGUSTUS	mRNA	7855857	7859996	.	-	.	ID=AsAtg15505.t2;Parent=AsAtg15505
Asue_scaffold4	AUGUSTUS	CDS	7856052	7856291	.	-	0	ID=AsAtg15505.t2.cds;Parent=AsAtg15505.t2
Asue_scaffold4	AUGUSTUS	CDS	7856481	7856525	.	-	0	ID=AsAtg15505.t2.cds;Parent=AsAtg15505.t2
Asue_scaffold4	AUGUSTUS	CDS	7856746	7859877	.	-	0	ID=AsAtg15505.t2.cds;Parent=AsAtg15505.t2
Asue_scaffold4	AUGUSTUS	exon	7856052	7856291	.	-	.	ID=AsAtg15505.t2.exon1;Parent=AsAtg15505.t2
Asue_scaffold4	AUGUSTUS	exon	7856481	7856525	.	-	.	ID=AsAtg15505.t2.exon2;Parent=AsAtg15505.t2
Asue_scaffold4	AUGUSTUS	exon	7856746	7859877	.	-	.	ID=AsAtg15505.t2.exon3;Parent=AsAtg15505.t2
###
# start gene g15506
# protein sequence = [MASSVSLQFLTNTFISKPQGFCNGIVSAPRPRSNFLRDRQNGVRPIKVASIETQPFPLFQSPASEESSSSELETADPD
# FYKIGYVRSVRAYGVEFKEGPDGFGVYASKDIEPRRRARVIMEIPLELMITIRQKHPWMFFPDIVPIGHPIFDIINSTDPEIDWDIRLACLLLFSFDR
# DDHFWRLYGDFLPAADECSSLLLATEEDLAELQDPDLVSTIRQQQKRILDFWEKNWHSGVPLKIKRLAEDPERFIWAVSMAQTRCISMQTRVGALVQE
# LNMMIPYADMLNHSFEPNCFLHWRPKDRMLEVMSNAGQDIKKGEEMTINYMPGQKNNMLMERYGFSTPVNPWDAIKFSGDSRIHLNSFLSVFNIYGLP
# EEYYHDSELSRGDTFVDGAVIAAARTLPTWSDIDLPPIPSAERKAVKELQDECRKMLAEYPTTAEQDQKLLDSMSEARTTFATAVKYRMHRKMFIGKI
# IKALDIYQERLLY]
# Evidence for and against this transcript:
# % of transcript supported by hints (any source): 92
# CDS exons: 12/12
#      P:  12 
# CDS introns: 11/11
#      E:  11 
#      P:  11 
# 5'UTR exons and introns: 0/1
# 3'UTR exons and introns: 0/1
# hint groups fully obeyed: 25
#      E:  11 
#      P:  14 
# incompatible hint groups: 11
#      P:  11 (AT4G20130.1,TRINITY_GG_125_c691_g1_i1)
# end gene g15506
Asue_scaffold4	AUGUSTUS	gene	7861996	7865246	.	-	.	ID=AsAtg15506
Asue_scaffold4	AUGUSTUS	mRNA	7861996	7865246	.	-	.	ID=AsAtg15506.t1;Parent=AsAtg15506
Asue_scaffold4	AUGUSTUS	CDS	7862395	7862516	.	-	2	ID=AsAtg15506.t1.cds;Parent=AsAtg15506.t1
Asue_scaffold4	AUGUSTUS	CDS	7862601	7862795	.	-	2	ID=AsAtg15506.t1.cds;Parent=AsAtg15506.t1
Asue_scaffold4	AUGUSTUS	CDS	7862880	7862985	.	-	0	ID=AsAtg15506.t1.cds;Parent=AsAtg15506.t1
Asue_scaffold4	AUGUSTUS	CDS	7863079	7863150	.	-	0	ID=AsAtg15506.t1.cds;Parent=AsAtg15506.t1
Asue_scaffold4	AUGUSTUS	CDS	7863226	7863335	.	-	2	ID=AsAtg15506.t1.cds;Parent=AsAtg15506.t1
Asue_scaffold4	AUGUSTUS	CDS	7863442	7863592	.	-	0	ID=AsAtg15506.t1.cds;Parent=AsAtg15506.t1
Asue_scaffold4	AUGUSTUS	CDS	7863681	7863770	.	-	0	ID=AsAtg15506.t1.cds;Parent=AsAtg15506.t1
Asue_scaffold4	AUGUSTUS	CDS	7863871	7863999	.	-	0	ID=AsAtg15506.t1.cds;Parent=AsAtg15506.t1
Asue_scaffold4	AUGUSTUS	CDS	7864084	7864209	.	-	0	ID=AsAtg15506.t1.cds;Parent=AsAtg15506.t1
Asue_scaffold4	AUGUSTUS	CDS	7864292	7864429	.	-	0	ID=AsAtg15506.t1.cds;Parent=AsAtg15506.t1
Asue_scaffold4	AUGUSTUS	CDS	7864843	7864998	.	-	0	ID=AsAtg15506.t1.cds;Parent=AsAtg15506.t1
Asue_scaffold4	AUGUSTUS	CDS	7865115	7865171	.	-	0	ID=AsAtg15506.t1.cds;Parent=AsAtg15506.t1
Asue_scaffold4	AUGUSTUS	exon	7862395	7862516	.	-	.	ID=AsAtg15506.t1.exon1;Parent=AsAtg15506.t1
Asue_scaffold4	AUGUSTUS	exon	7862601	7862795	.	-	.	ID=AsAtg15506.t1.exon2;Parent=AsAtg15506.t1
Asue_scaffold4	AUGUSTUS	exon	7862880	7862985	.	-	.	ID=AsAtg15506.t1.exon3;Parent=AsAtg15506.t1
Asue_scaffold4	AUGUSTUS	exon	7863079	7863150	.	-	.	ID=AsAtg15506.t1.exon4;Parent=AsAtg15506.t1
Asue_scaffold4	AUGUSTUS	exon	7863226	7863335	.	-	.	ID=AsAtg15506.t1.exon5;Parent=AsAtg15506.t1
Asue_scaffold4	AUGUSTUS	exon	7863442	7863592	.	-	.	ID=AsAtg15506.t1.exon6;Parent=AsAtg15506.t1
Asue_scaffold4	AUGUSTUS	exon	7863681	7863770	.	-	.	ID=AsAtg15506.t1.exon7;Parent=AsAtg15506.t1
Asue_scaffold4	AUGUSTUS	exon	7863871	7863999	.	-	.	ID=AsAtg15506.t1.exon8;Parent=AsAtg15506.t1
Asue_scaffold4	AUGUSTUS	exon	7864084	7864209	.	-	.	ID=AsAtg15506.t1.exon9;Parent=AsAtg15506.t1
Asue_scaffold4	AUGUSTUS	exon	7864292	7864429	.	-	.	ID=AsAtg15506.t1.exon10;Parent=AsAtg15506.t1
Asue_scaffold4	AUGUSTUS	exon	7864843	7864998	.	-	.	ID=AsAtg15506.t1.exon11;Parent=AsAtg15506.t1
Asue_scaffold4	AUGUSTUS	exon	7865115	7865171	.	-	.	ID=AsAtg15506.t1.exon12;Parent=AsAtg15506.t1
###
# start gene g15507
# protein sequence = [MGLVNGRASLTFLLAALTIIAMVVEARFVVEKESISVLNPEEMRSKHDGSIANFGLPDYGGFLIGSVVYPDSKTDGCS
# AFGKTFKPKFPRPTILLLDRGGCYFALKAWHAQQAGAAAVLVADNVDEPLLTMDSPEESKDADGFIEKLTIPSVLIDKSFGDDLRQGFQKGKNIVIKL
# DWRESVPHPDKRVEYELWTNSNDECGARCDEQMDFVKNFKGHAQILEKGGYTAFTPHYITWFCPFQFINSPHCKSQCINHGRYCAPDPEDNFREGYEG
# KDVVLENLRQLCVHRVANESSRPWVWWDYVTDFHSRCSMKEKKYSIDCAESVIKSLNLPIEKIKKCIGDPEADTENQVLRTEQVSQIGRGNRGDVTIL
# PTLVINNAQYRGRLERTAVLKAICAGFNETSEPAICLNTGLETNECLENNGGCWQDTKANITACQDTFRGRLCECPVVKGVQYKGDGYTSCTPYGPAR
# CTMNNGGCWSDTRNGLTFSACSDSVSTGCKCPEGFQGDGLTCEDINECKERSVCQCSGCRCKNSWGGYKCSCSGDRLYINDQDTCIERYGSKTAWWLT
# LLILAIVAVAGLAGYIFYKYRFRSYMDSEIMTIMSQYMPLESQRAREVPSEAEPFTL]
# Evidence for and against this transcript:
# % of transcript supported by hints (any source): 91.3
# CDS exons: 11/11
#      P:  11 
# CDS introns: 10/10
#      E:   5 
#      P:  10 
# 5'UTR exons and introns: 0/1
# 3'UTR exons and introns: 0/1
# hint groups fully obeyed: 21
#      E:   5 
#      P:  16 
# incompatible hint groups: 8
#      P:   8 (TRINITY_GG_125_c1229_g1_i1)
# end gene g15507
Asue_scaffold4	AUGUSTUS	gene	7865356	7868656	.	-	.	ID=AsAtg15507
Asue_scaffold4	AUGUSTUS	mRNA	7865356	7868656	.	-	.	ID=AsAtg15507.t1;Parent=AsAtg15507
Asue_scaffold4	AUGUSTUS	CDS	7865540	7865644	.	-	0	ID=AsAtg15507.t1.cds;Parent=AsAtg15507.t1
Asue_scaffold4	AUGUSTUS	CDS	7865742	7865845	.	-	2	ID=AsAtg15507.t1.cds;Parent=AsAtg15507.t1
Asue_scaffold4	AUGUSTUS	CDS	7865931	7866059	.	-	2	ID=AsAtg15507.t1.cds;Parent=AsAtg15507.t1
Asue_scaffold4	AUGUSTUS	CDS	7866158	7866221	.	-	0	ID=AsAtg15507.t1.cds;Parent=AsAtg15507.t1
Asue_scaffold4	AUGUSTUS	CDS	7866313	7866395	.	-	2	ID=AsAtg15507.t1.cds;Parent=AsAtg15507.t1
Asue_scaffold4	AUGUSTUS	CDS	7866486	7866567	.	-	0	ID=AsAtg15507.t1.cds;Parent=AsAtg15507.t1
Asue_scaffold4	AUGUSTUS	CDS	7866725	7866885	.	-	2	ID=AsAtg15507.t1.cds;Parent=AsAtg15507.t1
Asue_scaffold4	AUGUSTUS	CDS	7866970	7867039	.	-	0	ID=AsAtg15507.t1.cds;Parent=AsAtg15507.t1
Asue_scaffold4	AUGUSTUS	CDS	7867120	7867208	.	-	2	ID=AsAtg15507.t1.cds;Parent=AsAtg15507.t1
Asue_scaffold4	AUGUSTUS	CDS	7867296	7867988	.	-	2	ID=AsAtg15507.t1.cds;Parent=AsAtg15507.t1
Asue_scaffold4	AUGUSTUS	CDS	7868221	7868518	.	-	0	ID=AsAtg15507.t1.cds;Parent=AsAtg15507.t1
Asue_scaffold4	AUGUSTUS	exon	7865540	7865644	.	-	.	ID=AsAtg15507.t1.exon1;Parent=AsAtg15507.t1
Asue_scaffold4	AUGUSTUS	exon	7865742	7865845	.	-	.	ID=AsAtg15507.t1.exon2;Parent=AsAtg15507.t1
Asue_scaffold4	AUGUSTUS	exon	7865931	7866059	.	-	.	ID=AsAtg15507.t1.exon3;Parent=AsAtg15507.t1
Asue_scaffold4	AUGUSTUS	exon	7866158	7866221	.	-	.	ID=AsAtg15507.t1.exon4;Parent=AsAtg15507.t1
Asue_scaffold4	AUGUSTUS	exon	7866313	7866395	.	-	.	ID=AsAtg15507.t1.exon5;Parent=AsAtg15507.t1
Asue_scaffold4	AUGUSTUS	exon	7866486	7866567	.	-	.	ID=AsAtg15507.t1.exon6;Parent=AsAtg15507.t1
Asue_scaffold4	AUGUSTUS	exon	7866725	7866885	.	-	.	ID=AsAtg15507.t1.exon7;Parent=AsAtg15507.t1
Asue_scaffold4	AUGUSTUS	exon	7866970	7867039	.	-	.	ID=AsAtg15507.t1.exon8;Parent=AsAtg15507.t1
Asue_scaffold4	AUGUSTUS	exon	7867120	7867208	.	-	.	ID=AsAtg15507.t1.exon9;Parent=AsAtg15507.t1
Asue_scaffold4	AUGUSTUS	exon	7867296	7867988	.	-	.	ID=AsAtg15507.t1.exon10;Parent=AsAtg15507.t1
Asue_scaffold4	AUGUSTUS	exon	7868221	7868518	.	-	.	ID=AsAtg15507.t1.exon11;Parent=AsAtg15507.t1
###
# start gene g15508
# protein sequence = [MIRDDLSLSLGIISVISWSVAEIPQIMTNYNQKSIEGVSITFLTTWMLGDIFNVVGCLMEPASLPVQFYTAVLYTLAT
# LVLYVQSIYYGHIYPRLMKNRRNHQMVDVEEPLLREEAKRPSTKSLLCVVSVFLFLGSFNLLSGSRSMDLRGKDRVFVVGGAGARKLLEVSSGNLGEN
# NNIGMWLGWAMAAIYMGGRLPQICMNVRRGNVEGLNPLMFFFAFIGNVTYVASILVNSVEWSKIEPNLPWLVDSGGCAVLDFLILLQFFYFHCRKVEA
# DSVKKKHETGEEAV]
# Evidence for and against this transcript:
# % of transcript supported by hints (any source): 33.3
# CDS exons: 1/1
#      P:   1 
# CDS introns: 0/0
# 5'UTR exons and introns: 0/1
# 3'UTR exons and introns: 0/1
# hint groups fully obeyed: 0
# incompatible hint groups: 1
#      P:   1 (AT4G20100.1)
# end gene g15508
Asue_scaffold4	AUGUSTUS	gene	7869061	7870312	.	+	.	ID=AsAtg15508
Asue_scaffold4	AUGUSTUS	mRNA	7869061	7870312	.	+	.	ID=AsAtg15508.t1;Parent=AsAtg15508
Asue_scaffold4	AUGUSTUS	CDS	7869218	7870084	.	+	0	ID=AsAtg15508.t1.cds;Parent=AsAtg15508.t1
Asue_scaffold4	AUGUSTUS	exon	7869218	7870084	.	+	.	ID=AsAtg15508.t1.exon1;Parent=AsAtg15508.t1
###
# start gene g15509
# protein sequence = [MGNGMWKQEARDSIEEPTERNEKLEDQRPQESSSSIPRHAWVNRGTNLQFLTVHNFDSWITSIYSHFITLEAMDPVGN
# SSCEIETHVRHAIENKDCLSAITTLCRLKTTTREKKDKYFDMDKNLVDDFFKGGMPEWMPEDALTGRDKLQYYEGWLHLYAGLALFSKLHAHALESTK
# PFEMKKIVVRTKENVESKNKVKAENAIFYISFKTRCGQDCNCIIRKTTDGRPGHLSLEVKCFL]
# Evidence for and against this transcript:
# % of transcript supported by hints (any source): 0
# CDS exons: 0/5
# CDS introns: 0/4
# 5'UTR exons and introns: 0/3
# 3'UTR exons and introns: 0/1
# hint groups fully obeyed: 0
# incompatible hint groups: 0
# end gene g15509
Asue_scaffold4	AUGUSTUS	gene	7870531	7872398	.	+	.	ID=AsAtg15509
Asue_scaffold4	AUGUSTUS	mRNA	7870531	7872398	.	+	.	ID=AsAtg15509.t1;Parent=AsAtg15509
Asue_scaffold4	AUGUSTUS	CDS	7871013	7871144	.	+	0	ID=AsAtg15509.t1.cds;Parent=AsAtg15509.t1
Asue_scaffold4	AUGUSTUS	CDS	7871478	7871679	.	+	0	ID=AsAtg15509.t1.cds;Parent=AsAtg15509.t1
Asue_scaffold4	AUGUSTUS	CDS	7871792	7871913	.	+	2	ID=AsAtg15509.t1.cds;Parent=AsAtg15509.t1
Asue_scaffold4	AUGUSTUS	CDS	7872007	7872051	.	+	0	ID=AsAtg15509.t1.cds;Parent=AsAtg15509.t1
Asue_scaffold4	AUGUSTUS	CDS	7872136	7872354	.	+	0	ID=AsAtg15509.t1.cds;Parent=AsAtg15509.t1
Asue_scaffold4	AUGUSTUS	exon	7871013	7871144	.	+	.	ID=AsAtg15509.t1.exon1;Parent=AsAtg15509.t1
Asue_scaffold4	AUGUSTUS	exon	7871478	7871679	.	+	.	ID=AsAtg15509.t1.exon2;Parent=AsAtg15509.t1
Asue_scaffold4	AUGUSTUS	exon	7871792	7871913	.	+	.	ID=AsAtg15509.t1.exon3;Parent=AsAtg15509.t1
Asue_scaffold4	AUGUSTUS	exon	7872007	7872051	.	+	.	ID=AsAtg15509.t1.exon4;Parent=AsAtg15509.t1
Asue_scaffold4	AUGUSTUS	exon	7872136	7872354	.	+	.	ID=AsAtg15509.t1.exon5;Parent=AsAtg15509.t1
###
# start gene g15510
# protein sequence = [MEVVENPLEAPISEKMFKSAPKMGSFKLGDSTLSSMIESYANSGDFDSVEKLLSRIRLENRVIIERSFIVVFRAYGKA
# HLPDKAVDLFHRMVDEFRCKRSVKSFNSVLNVIINEGLYHRGLEFYDYVVNSNMNMNISPNGLSFNLVIKALCKLRFVDRAIEVFRGMPERKCLPDGY
# TYCTLMDGLCKEERIDEAVLLLDEMQSEGCSPSPVIYNVLIDGLCKKGDLTRVTKLVDNMFLKGCVPNEVTYNTLIHGLCLKGKLDKAVSLLERMVSS
# KCIPNDVTYGTLINGLVKQRRATDAVRLLSSMEERGYHLNQHIYSVLISGLFKEGKAEEAMSLWRKMAEKGCKPNIVVYSVLVDGLCREGKPNEAKEI
# LNRMITSGCLPNAYTYSSLMKGFFKTGLCEEAVQVWKEMDKTRCSRNKFCYSVLIDGLCGVGRVKEAMMVWSKMLTIGIKPDTVAYSSIIKGLCGIGS
# MDAALKLYHEMLCQEEPKSQPDVVTYNILLDGLCMQKDISRAVDLLNSMLDRGCDPDVITCNTFLNTLSEKSNSCDKGRSFLEELVVRLLKRQRVSGA
# CKIVEVMLGKYLAPKTSTWAMIVREICKPKKINAAIDKCWRNLCT]
# Evidence for and against this transcript:
# % of transcript supported by hints (any source): 33.3
# CDS exons: 1/1
#      P:   1 
# CDS introns: 0/0
# 5'UTR exons and introns: 0/1
# 3'UTR exons and introns: 0/1
# hint groups fully obeyed: 0
# incompatible hint groups: 4
#      P:   4 (TRINITY_GG_125_c3409_g1_i1,AT4G20090.1,TRINITY_GG_125_c1883_g1_i1)
# protein sequence = [MPKCPIPIRISFFSYFLKESRILSSNPVNFSIHLRFSSSSVSVSPNPSMEVVENPLEAPISEKMFKSAPKMGSFKLGD
# STLSSMIESYANSGDFDSVEKLLSRIRLENRVIIERSFIVVFRAYGKAHLPDKAVDLFHRMVDEFRCKRSVKSFNSVLNVIINEGLYHRGLEFYDYVV
# NSNMNMNISPNGLSFNLVIKALCKLRFVDRAIEVFRGMPERKCLPDGYTYCTLMDGLCKEERIDEAVLLLDEMQSEGCSPSPVIYNVLIDGLCKKGDL
# TRVTKLVDNMFLKGCVPNEVTYNTLIHGLCLKGKLDKAVSLLERMVSSKCIPNDVTYGTLINGLVKQRRATDAVRLLSSMEERGYHLNQHIYSVLISG
# LFKEGKAEEAMSLWRKMAEKGCKPNIVVYSVLVDGLCREGKPNEAKEILNRMITSGCLPNAYTYSSLMKGFFKTGLCEEAVQVWKEMDKTRCSRNKFC
# YSVLIDGLCGVGRVKEAMMVWSKMLTIGIKPDTVAYSSIIKGLCGIGSMDAALKLYHEMLCQEEPKSQPDVVTYNILLDGLCMQKDISRAVDLLNSML
# DRGCDPDVITCNTFLNTLSEKSNSCDKGRSFLEELVVRLLKRQRVSGACKIVEVMLGKYLAPKTSTWAMIVREICKPKKINAAIDKCWRNLCT]
# Evidence for and against this transcript:
# % of transcript supported by hints (any source): 33.3
# CDS exons: 1/1
#      P:   1 
# CDS introns: 0/0
# 5'UTR exons and introns: 0/1
# 3'UTR exons and introns: 0/1
# hint groups fully obeyed: 0
# incompatible hint groups: 4
#      P:   4 (TRINITY_GG_125_c3409_g1_i1,AT4G20090.1,TRINITY_GG_125_c1883_g1_i1)
# end gene g15510
Asue_scaffold4	AUGUSTUS	gene	7873391	7875824	.	+	.	ID=AsAtg15510
Asue_scaffold4	AUGUSTUS	mRNA	7873391	7875824	.	+	.	ID=AsAtg15510.t1;Parent=AsAtg15510
Asue_scaffold4	AUGUSTUS	CDS	7873844	7875685	.	+	0	ID=AsAtg15510.t1.cds;Parent=AsAtg15510.t1
Asue_scaffold4	AUGUSTUS	exon	7873844	7875685	.	+	.	ID=AsAtg15510.t1.exon1;Parent=AsAtg15510.t1
Asue_scaffold4	AUGUSTUS	mRNA	7873391	7875824	.	+	.	ID=AsAtg15510.t2;Parent=AsAtg15510
Asue_scaffold4	AUGUSTUS	CDS	7873700	7875685	.	+	0	ID=AsAtg15510.t2.cds;Parent=AsAtg15510.t2
Asue_scaffold4	AUGUSTUS	exon	7873700	7875685	.	+	.	ID=AsAtg15510.t2.exon1;Parent=AsAtg15510.t2
###
# start gene g15511
# protein sequence = [MAVNGTGNGTGDGDFSLKETSPNIGNGGVNGGEKLTSSFDLVEAMHFLYARIVRARALPVNDSFVAVKIGSYKGRTKQ
# ILNSNPNPEFHETFAFTKTRLQGDILEVVVRNRDNPNEDDIVGKCKFDVAEIPTRVPPDSPLAPQWYRLEDRNGVKIGGEIMVSVWIGTQADEVFSEA
# WHSDSASVTGENVVNTRSKVYLSPRLWYLRVNVIEAQDLVPLHPNRINPEVLIKGFLGNVVVRSRISQTKSVNPVWNEDMMFVAVEPFDDSLILSVED
# KVGPREECLGRCEIKLSQVERRVLPGPVPSLWYNVEHIGETGEGRRFAGRIHLRVSLDGGYHVLDESIQYSSDYRASAKLLWTPAIGVLELGVLNATG
# LMPMKSRGGRGTTDAYCVAKYGTKWVRTRTIVDTFDPKWNEQYTWEVYDPYTVITIGVFDNLKLFGAGNENRLINDSRIGKIRIRLSTLVTSKIYTHS
# YPLMVLKPDGVKKMGEIQLAVRFTATSMMDMLQKYTEPLLPEMHYISPLSIYQLDSLRHQATHILCINLGRNEPALGRDVVEYMLDVGSNIWSLRRGR
# ANFERLVSFFDGWIDAWKWFDEICKWKSPVTSVLVHIVCLFVVFLPKYCVFSMLLYCFVFGLYRFGLRPRHPPHMDIKLSKADSALPDELDEEFDVFP
# SAKSGDVLKRRYDRLRGIAGRMMIVLGDLATQGERVKSLLSWRDPRATSLFLTFCFVSCGVICFVSMKLLLTFLAFYVMRHPRVRVFDTPSIPQNFFR
# RLPSRADSIL]
# Evidence for and against this transcript:
# % of transcript supported by hints (any source): 20
# CDS exons: 1/1
#      P:   1 
# CDS introns: 0/0
# 5'UTR exons and introns: 0/3
# 3'UTR exons and introns: 0/1
# hint groups fully obeyed: 0
# incompatible hint groups: 1
#      P:   1 (AT4G20080.1)
# end gene g15511
Asue_scaffold4	AUGUSTUS	gene	7876249	7878986	.	-	.	ID=AsAtg15511
Asue_scaffold4	AUGUSTUS	mRNA	7876249	7878986	.	-	.	ID=AsAtg15511.t1;Parent=AsAtg15511
Asue_scaffold4	AUGUSTUS	CDS	7876466	7878790	.	-	0	ID=AsAtg15511.t1.cds;Parent=AsAtg15511.t1
Asue_scaffold4	AUGUSTUS	exon	7876466	7878790	.	-	.	ID=AsAtg15511.t1.exon1;Parent=AsAtg15511.t1
###
# start gene g15512
# protein sequence = [MAVPYPSSSSSRSHPFLSHVYHTSFHHHHHHNHPSLVLFWCLVFSLLSPLALSSSSSSSSSSSDSSSSSSSHISLGIG
# ETEGTKHDLHQAILRDEAVARLHELGQVSDAATHLERTFMSPASIRAIPLIRGWMEDAGLSTWVDYMGNVHGRVEPKNGSSQALLIGSHMDTVIDAGK
# YDGSLGIISAISALKVLKIDGRLGELKRPVEVIAFSDEEGVRFQSTFLGSAALAGIMPVSRLEVTDKSGISVQDALKENSIDITDENLMQLKYDPASV
# WGYVEVHIEQGPVLEWVGYPLGVVKGIAGQTRLKVTVKGSQGHAGTVPMSMRQDPMTGAAELIVLLESVCKNPKDYLSCNVQCNEDTVESLANSLVCT
# VGEISTWPSASNVIPGQVTFTVDLRTIDDVGRKAILHDLSTRMYQICDKRSLLCSIERKHDADAVMSDPQLSLQLKSAAQSALKKMTGEVQDEVPVLM
# SGAGHDAMAMAHLTKVGMLFVRCRGGISHSPAEHVLDDDVGAAGLAILEFLESQM]
# Evidence for and against this transcript:
# % of transcript supported by hints (any source): 92
# CDS exons: 12/12
#      P:  12 
# CDS introns: 11/11
#      E:  11 
#      P:  11 
# 5'UTR exons and introns: 0/1
# 3'UTR exons and introns: 0/1
# hint groups fully obeyed: 23
#      E:  11 
#      P:  12 
# incompatible hint groups: 13
#      P:  13 (AT4G20070.1,TRINITY_GG_125_c1166_g1_i3)
# end gene g15512
Asue_scaffold4	AUGUSTUS	gene	7879284	7882646	.	-	.	ID=AsAtg15512
Asue_scaffold4	AUGUSTUS	mRNA	7879284	7882646	.	-	.	ID=AsAtg15512.t1;Parent=AsAtg15512
Asue_scaffold4	AUGUSTUS	CDS	7879556	7879678	.	-	0	ID=AsAtg15512.t1.cds;Parent=AsAtg15512.t1
Asue_scaffold4	AUGUSTUS	CDS	7879800	7879961	.	-	0	ID=AsAtg15512.t1.cds;Parent=AsAtg15512.t1
Asue_scaffold4	AUGUSTUS	CDS	7880050	7880175	.	-	0	ID=AsAtg15512.t1.cds;Parent=AsAtg15512.t1
Asue_scaffold4	AUGUSTUS	CDS	7880271	7880513	.	-	0	ID=AsAtg15512.t1.cds;Parent=AsAtg15512.t1
Asue_scaffold4	AUGUSTUS	CDS	7880594	7880680	.	-	0	ID=AsAtg15512.t1.cds;Parent=AsAtg15512.t1
Asue_scaffold4	AUGUSTUS	CDS	7880800	7880905	.	-	1	ID=AsAtg15512.t1.cds;Parent=AsAtg15512.t1
Asue_scaffold4	AUGUSTUS	CDS	7880986	7881095	.	-	0	ID=AsAtg15512.t1.cds;Parent=AsAtg15512.t1
Asue_scaffold4	AUGUSTUS	CDS	7881188	7881304	.	-	0	ID=AsAtg15512.t1.cds;Parent=AsAtg15512.t1
Asue_scaffold4	AUGUSTUS	CDS	7881402	7881486	.	-	1	ID=AsAtg15512.t1.cds;Parent=AsAtg15512.t1
Asue_scaffold4	AUGUSTUS	CDS	7881584	7881687	.	-	0	ID=AsAtg15512.t1.cds;Parent=AsAtg15512.t1
Asue_scaffold4	AUGUSTUS	CDS	7882049	7882137	.	-	2	ID=AsAtg15512.t1.cds;Parent=AsAtg15512.t1
Asue_scaffold4	AUGUSTUS	CDS	7882312	7882537	.	-	0	ID=AsAtg15512.t1.cds;Parent=AsAtg15512.t1
Asue_scaffold4	AUGUSTUS	exon	7879556	7879678	.	-	.	ID=AsAtg15512.t1.exon1;Parent=AsAtg15512.t1
Asue_scaffold4	AUGUSTUS	exon	7879800	7879961	.	-	.	ID=AsAtg15512.t1.exon2;Parent=AsAtg15512.t1
Asue_scaffold4	AUGUSTUS	exon	7880050	7880175	.	-	.	ID=AsAtg15512.t1.exon3;Parent=AsAtg15512.t1
Asue_scaffold4	AUGUSTUS	exon	7880271	7880513	.	-	.	ID=AsAtg15512.t1.exon4;Parent=AsAtg15512.t1
Asue_scaffold4	AUGUSTUS	exon	7880594	7880680	.	-	.	ID=AsAtg15512.t1.exon5;Parent=AsAtg15512.t1
Asue_scaffold4	AUGUSTUS	exon	7880800	7880905	.	-	.	ID=AsAtg15512.t1.exon6;Parent=AsAtg15512.t1
Asue_scaffold4	AUGUSTUS	exon	7880986	7881095	.	-	.	ID=AsAtg15512.t1.exon7;Parent=AsAtg15512.t1
Asue_scaffold4	AUGUSTUS	exon	7881188	7881304	.	-	.	ID=AsAtg15512.t1.exon8;Parent=AsAtg15512.t1
Asue_scaffold4	AUGUSTUS	exon	7881402	7881486	.	-	.	ID=AsAtg15512.t1.exon9;Parent=AsAtg15512.t1
Asue_scaffold4	AUGUSTUS	exon	7881584	7881687	.	-	.	ID=AsAtg15512.t1.exon10;Parent=AsAtg15512.t1
Asue_scaffold4	AUGUSTUS	exon	7882049	7882137	.	-	.	ID=AsAtg15512.t1.exon11;Parent=AsAtg15512.t1
Asue_scaffold4	AUGUSTUS	exon	7882312	7882537	.	-	.	ID=AsAtg15512.t1.exon12;Parent=AsAtg15512.t1
###
# start gene g15513
# protein sequence = [MEKVSAACAMEWSIKLEKSLRSKNSVKAVEAILETGGKLEQWSKEPESAIAVYNLFGLVPEEDKLFSNTILLRLVDAF
# CVGDKLIKLAVVRVFMSMFKLSRGKNVNESASWFLSKGRVHNHLELLTRVKNVYDKGDTESKALALILFGCWRDFASEFAPVRYLVFSSMVSPHDLEG
# RSALFAAACFCEVADDFALVVLGMLNDMVKFPDITPKTRLAAVRVFAKMGCSHTIANRAFKICMKLMLESPKEDNLVPFLVSLTKLASRSTHLASELA
# EVIIPFLGEDKTSHARAAVLRCLHFLIERGMCFSLAHEREIASVSSLLKQEELSSDMQVKALQIFQKIVVYKLCMTDASELLQLIAITENASHSQIFS
# SSCLAISVLVSIWTEIVRTAEKRSIEISSTSLPMQLAVLIMDRVALLGRLCSDLFRAGYAVVSEVQDLLKVLHLLVGKHSELRLLVLEKVRLFLEYIV
# SLNDGLRKADGAHELLFGVINYKDKRGVVMRSEFLASIHKFLIVFLENLEGDDNLLSEIYEKVKHITEFVSSCSFIDFHTQMIFTLLLHSPILWGFSV
# NDDTGNSGVSLVADIVNYGIVSLDCSNQILMERNYWPAYRAGVYAARLGAWVTSAMIFDQLKTNVQSDINCCWLKSLTYLSHAEGKFQLLLTPSDSVK
# LVNWLKNNGYLPELSKDASGEFAHCLALREAYMNLQSSLGMLGNIIASSGVFCFQTWFLVLKTRVLETVLELVECLGLLNQDIRNKNQVEEILLTGCD
# SLQQLPQISIQLQKLAKEFDMLATCFIDIDDSSSSIITTISLSCSVLAFAAGIVLFLPGFSFQEALVPFTSQSGLCSRLVEDLVRRLWKVDPNVCEKL
# NILVKTNESLNCFHLQSRNQVLRVCGKVKMLLSICRDALSCTYGLQNQSMSMHKEEIMSEITKSCRHLLSQAIMKWMQIPFGIPKYFFNIRPCVGAEL
# FALSSESSKRIPDTVSVEQGFQLSLDLCLQLKNIQQRQVPVRLNKLYCLLYTKLAYHSPTQHSENNRNQMSYSPWRDEDLIEMSNKLFHHAIKSGKKP
# DVSGRFDWAKSGVSTVVQFEPNERGQGFSSCLLDVSRFPVGSYQIKWLSCCVDQHGSYWNLLPLNGKPVFTVKKAS]
# Evidence for and against this transcript:
# % of transcript supported by hints (any source): 84.6
# CDS exons: 6/6
#      P:   6 
# CDS introns: 5/5
#      P:   5 
# 5'UTR exons and introns: 0/1
# 3'UTR exons and introns: 0/1
# hint groups fully obeyed: 0
# incompatible hint groups: 3
#      P:   3 (AT4G20060.1,TRINITY_GG_125_c3145_g1_i1)
# end gene g15513
Asue_scaffold4	AUGUSTUS	gene	7884501	7889322	.	+	.	ID=AsAtg15513
Asue_scaffold4	AUGUSTUS	mRNA	7884501	7889322	.	+	.	ID=AsAtg15513.t1;Parent=AsAtg15513
Asue_scaffold4	AUGUSTUS	CDS	7884754	7884829	.	+	0	ID=AsAtg15513.t1.cds;Parent=AsAtg15513.t1
Asue_scaffold4	AUGUSTUS	CDS	7885015	7885463	.	+	2	ID=AsAtg15513.t1.cds;Parent=AsAtg15513.t1
Asue_scaffold4	AUGUSTUS	CDS	7885814	7885999	.	+	0	ID=AsAtg15513.t1.cds;Parent=AsAtg15513.t1
Asue_scaffold4	AUGUSTUS	CDS	7886269	7886376	.	+	0	ID=AsAtg15513.t1.cds;Parent=AsAtg15513.t1
Asue_scaffold4	AUGUSTUS	CDS	7886640	7886843	.	+	0	ID=AsAtg15513.t1.cds;Parent=AsAtg15513.t1
Asue_scaffold4	AUGUSTUS	CDS	7886917	7889298	.	+	0	ID=AsAtg15513.t1.cds;Parent=AsAtg15513.t1
Asue_scaffold4	AUGUSTUS	exon	7884754	7884829	.	+	.	ID=AsAtg15513.t1.exon1;Parent=AsAtg15513.t1
Asue_scaffold4	AUGUSTUS	exon	7885015	7885463	.	+	.	ID=AsAtg15513.t1.exon2;Parent=AsAtg15513.t1
Asue_scaffold4	AUGUSTUS	exon	7885814	7885999	.	+	.	ID=AsAtg15513.t1.exon3;Parent=AsAtg15513.t1
Asue_scaffold4	AUGUSTUS	exon	7886269	7886376	.	+	.	ID=AsAtg15513.t1.exon4;Parent=AsAtg15513.t1
Asue_scaffold4	AUGUSTUS	exon	7886640	7886843	.	+	.	ID=AsAtg15513.t1.exon5;Parent=AsAtg15513.t1
Asue_scaffold4	AUGUSTUS	exon	7886917	7889298	.	+	.	ID=AsAtg15513.t1.exon6;Parent=AsAtg15513.t1
###
# start gene g15514
# protein sequence = [MELRKSQVAMPVFLAIMSLMVSQVVFAEKDSGSMSPHDRALAEMQALKASLVRRNLPALVSPPPTPPQAVPGPRVYQV
# ISYGADPTGKLDSTDAILKAMEEAFDGPNHGVLMQGINDLGGARIDLQGGSYLISRPLRFPSAGAGNLLISGGTLRASNDFPVDRYLIELKDESSKLQ
# YIFEYITLRDLLIDCNYRGGAIAVINSLRTSIDNCYITRFGNTNGILVKSGHETYIRNSFLGQHITAGGDRGERSFSGTAINLMGNDNAVTDTVIFSA
# RIGVMVSGQANLLSGVHCYNKATGFGGTGIYLRLPGLTQNRIVNSYLDYTGIVAEDPVQLQISGTFFLGDAFILLKSIAGYIRGVSIVDNMFSGSGHG
# VQIVQLDQRNTAFDDVGQVVVDRNSVNGMVEKSTVARGSVDGNGTSWTVDFNPVLLFPDLINHVQYTLVASEAGVFPLHALRNVSDNRVVVETNAPVT
# GTVYVTVNQGV]
# Evidence for and against this transcript:
# % of transcript supported by hints (any source): 71.4
# CDS exons: 3/3
#      P:   3 
# CDS introns: 2/2
#      P:   2 
# 5'UTR exons and introns: 0/1
# 3'UTR exons and introns: 0/1
# hint groups fully obeyed: 0
# incompatible hint groups: 4
#      P:   4 (AT4G20050.1,TRINITY_GG_125_c1941_g1_i1,TRINITY_GG_125_c3743_g1_i1)
# end gene g15514
Asue_scaffold4	AUGUSTUS	gene	7891951	7894301	.	+	.	ID=AsAtg15514
Asue_scaffold4	AUGUSTUS	mRNA	7891951	7894301	.	+	.	ID=AsAtg15514.t1;Parent=AsAtg15514
Asue_scaffold4	AUGUSTUS	CDS	7891993	7892196	.	+	0	ID=AsAtg15514.t1.cds;Parent=AsAtg15514.t1
Asue_scaffold4	AUGUSTUS	CDS	7892305	7892541	.	+	0	ID=AsAtg15514.t1.cds;Parent=AsAtg15514.t1
Asue_scaffold4	AUGUSTUS	CDS	7893167	7894171	.	+	0	ID=AsAtg15514.t1.cds;Parent=AsAtg15514.t1
Asue_scaffold4	AUGUSTUS	exon	7891993	7892196	.	+	.	ID=AsAtg15514.t1.exon1;Parent=AsAtg15514.t1
Asue_scaffold4	AUGUSTUS	exon	7892305	7892541	.	+	.	ID=AsAtg15514.t1.exon2;Parent=AsAtg15514.t1
Asue_scaffold4	AUGUSTUS	exon	7893167	7894171	.	+	.	ID=AsAtg15514.t1.exon3;Parent=AsAtg15514.t1
###
# start gene g15515
# protein sequence = [MSLYSFISLLLLFLITISMEFKETSSLRRDMTKLLKLQEKIQERLAVTPTLSPVSSPSSHSPKMVIYPIGYGADPTGG
# QDSSDAILEALTDAFQLQTGLEMLPRVADLGGLVIDLQGGSYMIGKPLRFPSSGGGNLVVKGGTFRASEVFPGDRHLVELVASNSRKPMEMSPDDSFS
# DQKDQNSGIFYEDVTFQDVLFDSRFRGGGILVIDSARIRITNCYFLHFTTQGIKVQGGHETYISNSFLGQHSTVGGDREERGFTGTGIDISSNDNAIT
# DVVIFSAGIGISLNGGANMVTGVHCYNKATWFGGIGILVKSHLTRIDNCYLDYTGIVIEDPVHVHVTNALFLGDANIVLRSVHGKISGVNIVNNMFSG
# TAKNNFPIVKLEGEFHDINQVVIDQNNAEGMMLKSTTGKAMVSANGTRWIADFSPVLVFPNRINHYQHSFFAQSGQIPANAVTNVSNNVVVVETDRAV
# TGTVSIIVYQ]
# Evidence for and against this transcript:
# % of transcript supported by hints (any source): 57.1
# CDS exons: 3/3
#      P:   3 
# CDS introns: 1/2
#      P:   1 
# 5'UTR exons and introns: 0/1
# 3'UTR exons and introns: 0/1
# hint groups fully obeyed: 0
# incompatible hint groups: 1
#      P:   1 (AT4G20040.1)
# end gene g15515
Asue_scaffold4	AUGUSTUS	gene	7895051	7896780	.	+	.	ID=AsAtg15515
Asue_scaffold4	AUGUSTUS	mRNA	7895051	7896780	.	+	.	ID=AsAtg15515.t1;Parent=AsAtg15515
Asue_scaffold4	AUGUSTUS	CDS	7895120	7895311	.	+	0	ID=AsAtg15515.t1.cds;Parent=AsAtg15515.t1
Asue_scaffold4	AUGUSTUS	CDS	7895403	7895621	.	+	0	ID=AsAtg15515.t1.cds;Parent=AsAtg15515.t1
Asue_scaffold4	AUGUSTUS	CDS	7895700	7896731	.	+	0	ID=AsAtg15515.t1.cds;Parent=AsAtg15515.t1
Asue_scaffold4	AUGUSTUS	exon	7895120	7895311	.	+	.	ID=AsAtg15515.t1.exon1;Parent=AsAtg15515.t1
Asue_scaffold4	AUGUSTUS	exon	7895403	7895621	.	+	.	ID=AsAtg15515.t1.exon2;Parent=AsAtg15515.t1
Asue_scaffold4	AUGUSTUS	exon	7895700	7896731	.	+	.	ID=AsAtg15515.t1.exon3;Parent=AsAtg15515.t1
###
# start gene g15516
# protein sequence = [MWSATLSFPSFVASSSSLPNYRNRRFPKIKASLFNYPLASKIMVRNLPFSTSEDFLKREFSAFGEIAEVKLIKDEAMQ
# RSKGYAFIQFTSQDDAFLAIETMDRRMYNGRMIYIDIAKPGKRDFQGLPRTSGPPEKSDVPEEAANDEVADCWY]
# Evidence for and against this transcript:
# % of transcript supported by hints (any source): 77.8
# CDS exons: 4/4
#      P:   4 
# CDS introns: 3/3
#      E:   3 
#      P:   3 
# 5'UTR exons and introns: 0/1
# 3'UTR exons and introns: 0/1
# hint groups fully obeyed: 8
#      E:   3 
#      P:   5 
# incompatible hint groups: 4
#      P:   4 (AT4G20030.1,TRINITY_GG_125_c457_g1_i1)
# end gene g15516
Asue_scaffold4	AUGUSTUS	gene	7896782	7897776	.	-	.	ID=AsAtg15516
Asue_scaffold4	AUGUSTUS	mRNA	7896782	7897776	.	-	.	ID=AsAtg15516.t1;Parent=AsAtg15516
Asue_scaffold4	AUGUSTUS	CDS	7896831	7896977	.	-	0	ID=AsAtg15516.t1.cds;Parent=AsAtg15516.t1
Asue_scaffold4	AUGUSTUS	CDS	7897054	7897160	.	-	2	ID=AsAtg15516.t1.cds;Parent=AsAtg15516.t1
Asue_scaffold4	AUGUSTUS	CDS	7897253	7897321	.	-	2	ID=AsAtg15516.t1.cds;Parent=AsAtg15516.t1
Asue_scaffold4	AUGUSTUS	CDS	7897579	7897714	.	-	0	ID=AsAtg15516.t1.cds;Parent=AsAtg15516.t1
Asue_scaffold4	AUGUSTUS	exon	7896831	7896977	.	-	.	ID=AsAtg15516.t1.exon1;Parent=AsAtg15516.t1
Asue_scaffold4	AUGUSTUS	exon	7897054	7897160	.	-	.	ID=AsAtg15516.t1.exon2;Parent=AsAtg15516.t1
Asue_scaffold4	AUGUSTUS	exon	7897253	7897321	.	-	.	ID=AsAtg15516.t1.exon3;Parent=AsAtg15516.t1
Asue_scaffold4	AUGUSTUS	exon	7897579	7897714	.	-	.	ID=AsAtg15516.t1.exon4;Parent=AsAtg15516.t1
###
# start gene g15517
# protein sequence = [MAMISHRLRRALLTATSYVNRSISSSIAPASDFPSVSAAVLKRSVLGRSTEVATRAPARLFSTRQYKLYKEGDEITED
# TVLFEGCDYNHWLITMDFSKEETTKSPEEMVSAYEETCAQGLGISVEEAKQRMYACSTTTYQGFQAIMTEQESEKFKDLPGVVFILPDSYIDPQNKEY
# GGDKYENGVITHRPPPIQSGRARPRPRFDRSGGGSGGPQNFQRNTQYGQQPPMQGGGGSYGPQQGYATPGQGQGTQAPPPFQGGYNQGPRSPPPPYQA
# GYNQGQGSPVPPYQAGYNQVQGSPVPPYQGTQSSYGQGGSGNYSQGPQGGYNQGGPRNYNPQGAGNXXXXXXXXXXXXXXXXXNPGYGQGYSGPGQEQ
# NQTFPQADQRNRDWNNNNPAGQPGSDQFPQGRRY]
# Evidence for and against this transcript:
# % of transcript supported by hints (any source): 81.8
# CDS exons: 5/5
#      P:   5 
# CDS introns: 4/4
#      E:   4 
#      P:   4 
# 5'UTR exons and introns: 0/1
# 3'UTR exons and introns: 0/1
# hint groups fully obeyed: 8
#      E:   4 
#      P:   4 
# incompatible hint groups: 5
#      P:   5 (TRINITY_GG_125_c719_g1_i1,AT4G20020.2)
# end gene g15517
Asue_scaffold4	AUGUSTUS	gene	7897901	7899803	.	+	.	ID=AsAtg15517
Asue_scaffold4	AUGUSTUS	mRNA	7897901	7899803	.	+	.	ID=AsAtg15517.t1;Parent=AsAtg15517
Asue_scaffold4	AUGUSTUS	CDS	7897987	7898354	.	+	0	ID=AsAtg15517.t1.cds;Parent=AsAtg15517.t1
Asue_scaffold4	AUGUSTUS	CDS	7898573	7898670	.	+	1	ID=AsAtg15517.t1.cds;Parent=AsAtg15517.t1
Asue_scaffold4	AUGUSTUS	CDS	7898760	7898825	.	+	2	ID=AsAtg15517.t1.cds;Parent=AsAtg15517.t1
Asue_scaffold4	AUGUSTUS	CDS	7898912	7899576	.	+	2	ID=AsAtg15517.t1.cds;Parent=AsAtg15517.t1
Asue_scaffold4	AUGUSTUS	CDS	7899689	7899712	.	+	0	ID=AsAtg15517.t1.cds;Parent=AsAtg15517.t1
Asue_scaffold4	AUGUSTUS	exon	7897987	7898354	.	+	.	ID=AsAtg15517.t1.exon1;Parent=AsAtg15517.t1
Asue_scaffold4	AUGUSTUS	exon	7898573	7898670	.	+	.	ID=AsAtg15517.t1.exon2;Parent=AsAtg15517.t1
Asue_scaffold4	AUGUSTUS	exon	7898760	7898825	.	+	.	ID=AsAtg15517.t1.exon3;Parent=AsAtg15517.t1
Asue_scaffold4	AUGUSTUS	exon	7898912	7899576	.	+	.	ID=AsAtg15517.t1.exon4;Parent=AsAtg15517.t1
Asue_scaffold4	AUGUSTUS	exon	7899689	7899712	.	+	.	ID=AsAtg15517.t1.exon5;Parent=AsAtg15517.t1
###
# start gene g15518
# protein sequence = [MSLISKSLARIECSPFFYPRASEITTGKRITSPQIRLYTAAAVGGKTGNGERKQRAKAPAKTPEAVTPVKPLEIASVT
# ATTENELPRPNEIAYESEVANWVNLIGFVDQPVQFEASSDGKFWAGTVISQRSASDSSGFWIPIIFEGDLAKTAARYVSKDDQIHVSGKLFIDSPPPN
# MTYAQANVQVLVQNLNFIQPMSPSPSPFMVMSSSEKEESGIKKQPARAKQDIVIDEASDSWNHLIENPKEWWDHRENKVNGLVKPRHPDFKSKDSSFS
# LWLNKAPNWVLPKLEGLEFDVLVPKARVVKQLKGEESWKDLVQNPDKWWDNRIDKRNAKAPDFKHKETGEALWLNESPTWVLPKLPPVKKKQESIVF]
# Evidence for and against this transcript:
# % of transcript supported by hints (any source): 86.7
# CDS exons: 7/7
#      P:   7 
# CDS introns: 6/6
#      E:   6 
#      P:   6 
# 5'UTR exons and introns: 0/1
# 3'UTR exons and introns: 0/1
# hint groups fully obeyed: 14
#      E:   6 
#      P:   8 
# incompatible hint groups: 8
#      P:   8 (TRINITY_GG_125_c1330_g1_i1)
# end gene g15518
Asue_scaffold4	AUGUSTUS	gene	7899956	7902246	.	-	.	ID=AsAtg15518
Asue_scaffold4	AUGUSTUS	mRNA	7899956	7902246	.	-	.	ID=AsAtg15518.t1;Parent=AsAtg15518
Asue_scaffold4	AUGUSTUS	CDS	7900083	7900211	.	-	0	ID=AsAtg15518.t1.cds;Parent=AsAtg15518.t1
Asue_scaffold4	AUGUSTUS	CDS	7900298	7900362	.	-	2	ID=AsAtg15518.t1.cds;Parent=AsAtg15518.t1
Asue_scaffold4	AUGUSTUS	CDS	7900481	7900628	.	-	0	ID=AsAtg15518.t1.cds;Parent=AsAtg15518.t1
Asue_scaffold4	AUGUSTUS	CDS	7900743	7900852	.	-	2	ID=AsAtg15518.t1.cds;Parent=AsAtg15518.t1
Asue_scaffold4	AUGUSTUS	CDS	7901045	7901153	.	-	0	ID=AsAtg15518.t1.cds;Parent=AsAtg15518.t1
Asue_scaffold4	AUGUSTUS	CDS	7901296	7901434	.	-	1	ID=AsAtg15518.t1.cds;Parent=AsAtg15518.t1
Asue_scaffold4	AUGUSTUS	CDS	7901529	7901944	.	-	0	ID=AsAtg15518.t1.cds;Parent=AsAtg15518.t1
Asue_scaffold4	AUGUSTUS	exon	7900083	7900211	.	-	.	ID=AsAtg15518.t1.exon1;Parent=AsAtg15518.t1
Asue_scaffold4	AUGUSTUS	exon	7900298	7900362	.	-	.	ID=AsAtg15518.t1.exon2;Parent=AsAtg15518.t1
Asue_scaffold4	AUGUSTUS	exon	7900481	7900628	.	-	.	ID=AsAtg15518.t1.exon3;Parent=AsAtg15518.t1
Asue_scaffold4	AUGUSTUS	exon	7900743	7900852	.	-	.	ID=AsAtg15518.t1.exon4;Parent=AsAtg15518.t1
Asue_scaffold4	AUGUSTUS	exon	7901045	7901153	.	-	.	ID=AsAtg15518.t1.exon5;Parent=AsAtg15518.t1
Asue_scaffold4	AUGUSTUS	exon	7901296	7901434	.	-	.	ID=AsAtg15518.t1.exon6;Parent=AsAtg15518.t1
Asue_scaffold4	AUGUSTUS	exon	7901529	7901944	.	-	.	ID=AsAtg15518.t1.exon7;Parent=AsAtg15518.t1
###
# start gene g15519
# protein sequence = [MNNSREDQWLQHYEQQNIQEITPCFNAINIASSSGSSLGDGGAAAHEAAGRRSRASRRAIPTTLLNANPSNFRALVQK
# FTGRSAGGESNRRKGPVTLDFGSPTTISKEAIFPVSSDRSNNNLDHVVNQHVSNEQRHVTWSGTESMMSYQLGEETNSAVYSSGYDDQDLPREYSGNS
# SYDESLDHMDYYQDFHRETATLEEFMMRDLDL]
# Evidence for and against this transcript:
# % of transcript supported by hints (any source): 33.3
# CDS exons: 1/1
#      P:   1 
# CDS introns: 0/0
# 5'UTR exons and introns: 0/1
# 3'UTR exons and introns: 0/1
# hint groups fully obeyed: 0
# incompatible hint groups: 1
#      P:   1 (AT4G20000.1)
# end gene g15519
Asue_scaffold4	AUGUSTUS	gene	7904904	7905766	.	-	.	ID=AsAtg15519
Asue_scaffold4	AUGUSTUS	mRNA	7904904	7905766	.	-	.	ID=AsAtg15519.t1;Parent=AsAtg15519
Asue_scaffold4	AUGUSTUS	CDS	7905083	7905709	.	-	0	ID=AsAtg15519.t1.cds;Parent=AsAtg15519.t1
Asue_scaffold4	AUGUSTUS	exon	7905083	7905709	.	-	.	ID=AsAtg15519.t1.exon1;Parent=AsAtg15519.t1
###
# start gene g15520
# protein sequence = [MSSGECSNVQLDDHRKNNLEIDEGREFESKEEAFEFYKEYANSIGFTTIIKASRRSRMTGKFIDAKFVCTRYGSKKED
# IDTGLGTDGFNIPQARKRGRINRSSSKTDCKAFLHVKRRQDGRWVVRSLVKEHNHEVFTGQADSLRELSGRRKLEKLNGAIVKEVKSRKLEDGDVERL
# LNFFTDMQVENPFFFYSIDLSEEQSLRNIFWVDAKGRFDYTCFSDVVSIDTTFIKNEYKLPLVAFTGVNHHGQFLLLGFGLLLTDESKSGFVWLFRAW
# LKAMHGCRPRVILTKHDQMLKEAVLEVFPSSRHCFYMWDTLGQMPEKLGHVIRLEKKLVDEINDAIYGSCQSEDFEKNWWEVVDRFHMRDNVWLQSLY
# EDREYWVPVYMKDVSLAGMCTAQRSDSVNSGLDKYIQRKTTFKAFLEQYKKMIQERYEEEEKSEIETLYKQPGLKSPSPFGKQMAEVYTREMFKKFQV
# EVLGGVACHPKKESEEDGVNKRTFRVQDYEQNRSFVVVWNSESSEVVCSCRLFELKGFLCRHAMIVLQMSGELSIPSQYVLKRWTKDAKSREVMESDQ
# TDVESTKAQRYKDLCLRSLKLSEEASLSEESYNAVVNVLNEALRKWENKSNLIQNVEESESVTAQDLPIHEEQNNTYDMNKDDNVADTGQEYSLQEVW
# KVTALQEQRNRYSILDDYLSAQHMSHEMGQINSMASNRNGYCSVHQNIHSLQGQSITHQRLYETEQSSFRPEAMYERLQDMGQSTVRHHPQQHCNASK
# HQHSNRNFSH]
# Evidence for and against this transcript:
# % of transcript supported by hints (any source): 81.8
# CDS exons: 5/5
#      P:   5 
# CDS introns: 4/4
#      E:   3 
#      P:   4 
# 5'UTR exons and introns: 0/1
# 3'UTR exons and introns: 0/1
# hint groups fully obeyed: 7
#      E:   3 
#      P:   4 
# incompatible hint groups: 13
#      P:  13 (TRINITY_GG_125_c736_g1_i1,AT4G19990.1,AT4G19990.2)
# end gene g15520
Asue_scaffold4	AUGUSTUS	gene	7908357	7911226	.	-	.	ID=AsAtg15520
Asue_scaffold4	AUGUSTUS	mRNA	7908357	7911226	.	-	.	ID=AsAtg15520.t1;Parent=AsAtg15520
Asue_scaffold4	AUGUSTUS	CDS	7908496	7908579	.	-	0	ID=AsAtg15520.t1.cds;Parent=AsAtg15520.t1
Asue_scaffold4	AUGUSTUS	CDS	7908684	7908734	.	-	0	ID=AsAtg15520.t1.cds;Parent=AsAtg15520.t1
Asue_scaffold4	AUGUSTUS	CDS	7908834	7908941	.	-	0	ID=AsAtg15520.t1.cds;Parent=AsAtg15520.t1
Asue_scaffold4	AUGUSTUS	CDS	7909022	7909129	.	-	0	ID=AsAtg15520.t1.cds;Parent=AsAtg15520.t1
Asue_scaffold4	AUGUSTUS	CDS	7909234	7911207	.	-	0	ID=AsAtg15520.t1.cds;Parent=AsAtg15520.t1
Asue_scaffold4	AUGUSTUS	exon	7908496	7908579	.	-	.	ID=AsAtg15520.t1.exon1;Parent=AsAtg15520.t1
Asue_scaffold4	AUGUSTUS	exon	7908684	7908734	.	-	.	ID=AsAtg15520.t1.exon2;Parent=AsAtg15520.t1
Asue_scaffold4	AUGUSTUS	exon	7908834	7908941	.	-	.	ID=AsAtg15520.t1.exon3;Parent=AsAtg15520.t1
Asue_scaffold4	AUGUSTUS	exon	7909022	7909129	.	-	.	ID=AsAtg15520.t1.exon4;Parent=AsAtg15520.t1
Asue_scaffold4	AUGUSTUS	exon	7909234	7911207	.	-	.	ID=AsAtg15520.t1.exon5;Parent=AsAtg15520.t1
###
# start gene g15521
# protein sequence = [MGLVGCVGKSSLVSMELRWARRRKSDNAASALPRSIPIYISTLKKDINLEELRNLYSLCNHSCNRLSEKDSNVEKIVD
# MKKLRRAISRSDVIVSVFCKPQHVDVDDAVLYSEEESLSSSLYTSEFGRQNKDDSFLGDLFQNAVPLTPSNGQLVGFGRAYSDYGLTASIHDLMVLPS
# LQRMGIGKLIVNRIVRLLTSRDIYDIAALCFEDERPFFKACGFGDDRMGSTTMMFTKSLEA]
# Evidence for and against this transcript:
# % of transcript supported by hints (any source): 72.7
# CDS exons: 4/4
#      P:   4 
# CDS introns: 3/3
#      E:   3 
#      P:   3 
# 5'UTR exons and introns: 1/3
#      E:   1 
# 3'UTR exons and introns: 0/1
# hint groups fully obeyed: 7
#      E:   4 
#      P:   3 
# incompatible hint groups: 7
#      P:   7 (TRINITY_GG_125_c967_g1_i2,AT4G19985.1)
# end gene g15521
Asue_scaffold4	AUGUSTUS	gene	7911761	7913841	.	+	.	ID=AsAtg15521
Asue_scaffold4	AUGUSTUS	mRNA	7911761	7913841	.	+	.	ID=AsAtg15521.t1;Parent=AsAtg15521
Asue_scaffold4	AUGUSTUS	CDS	7912344	7912859	.	+	0	ID=AsAtg15521.t1.cds;Parent=AsAtg15521.t1
Asue_scaffold4	AUGUSTUS	CDS	7912987	7913045	.	+	0	ID=AsAtg15521.t1.cds;Parent=AsAtg15521.t1
Asue_scaffold4	AUGUSTUS	CDS	7913142	7913198	.	+	1	ID=AsAtg15521.t1.cds;Parent=AsAtg15521.t1
Asue_scaffold4	AUGUSTUS	CDS	7913432	7913513	.	+	1	ID=AsAtg15521.t1.cds;Parent=AsAtg15521.t1
Asue_scaffold4	AUGUSTUS	exon	7912344	7912859	.	+	.	ID=AsAtg15521.t1.exon1;Parent=AsAtg15521.t1
Asue_scaffold4	AUGUSTUS	exon	7912987	7913045	.	+	.	ID=AsAtg15521.t1.exon2;Parent=AsAtg15521.t1
Asue_scaffold4	AUGUSTUS	exon	7913142	7913198	.	+	.	ID=AsAtg15521.t1.exon3;Parent=AsAtg15521.t1
Asue_scaffold4	AUGUSTUS	exon	7913432	7913513	.	+	.	ID=AsAtg15521.t1.exon4;Parent=AsAtg15521.t1
###
# start gene g15522
# protein sequence = [MAFSRHIHGGKTTTATAVTKKSNVPTPTPNCCVTCLARLIRKLKKKGRLLLATSTARRQGSSLQCRYDPMSYSLNFDG
# GACGTVPDDEDYYLRFYAFSSRYVTTTNNIRKRPPLPRESFSSASHEFM]
# Evidence for and against this transcript:
# % of transcript supported by hints (any source): 33.3
# CDS exons: 1/1
#      P:   1 
# CDS introns: 0/0
# 5'UTR exons and introns: 0/1
# 3'UTR exons and introns: 0/1
# hint groups fully obeyed: 0
# incompatible hint groups: 1
#      P:   1 (AT4G19980.1)
# end gene g15522
Asue_scaffold4	AUGUSTUS	gene	7915441	7916078	.	+	.	ID=AsAtg15522
Asue_scaffold4	AUGUSTUS	mRNA	7915441	7916078	.	+	.	ID=AsAtg15522.t1;Parent=AsAtg15522
Asue_scaffold4	AUGUSTUS	CDS	7915513	7915896	.	+	0	ID=AsAtg15522.t1.cds;Parent=AsAtg15522.t1
Asue_scaffold4	AUGUSTUS	exon	7915513	7915896	.	+	.	ID=AsAtg15522.t1.exon1;Parent=AsAtg15522.t1
###
# start gene g15523
# protein sequence = [MNXXXXXXXXXXSFLDYGSAIGQKEVKKILVLVLGLAACLLLYKTAYPLHQELDVNNLSSRPLLDHTSSSSPLTRSKS
# ISFREVLENASTENRTVIVTTLNQAWAEPNSLFDLFLESFRIGQGTKKLLQHVVVVCLDSKAFARCSQLHPNCYYLKTTGTDFSGEKLFATPDYLKMM
# WRRIELLTQVLEMGYNFIFTDADIMWLRDPFPRLYPDGDFQMACDRFFGDPNDSDNWVNGGFTYVKSNHRSIEFYKFWYNSRLDYPKMHDQDVFNQIK
# HKALVSEIGIQMRFFDTVYFGGFCQTSRDINLVCTMHANCCVGLEKKLHDLNLVLDDWRNYLSLSEPVKNTTWSVPMKCT]
# Evidence for and against this transcript:
# % of transcript supported by hints (any source): 57.1
# CDS exons: 2/3
#      P:   2 
# CDS introns: 2/2
#      P:   2 
# 5'UTR exons and introns: 0/1
# 3'UTR exons and introns: 0/1
# hint groups fully obeyed: 0
# incompatible hint groups: 1
#      P:   1 (AT4G19970.1)
# end gene g15523
Asue_scaffold4	AUGUSTUS	gene	7918567	7920656	.	-	.	ID=AsAtg15523
Asue_scaffold4	AUGUSTUS	mRNA	7918567	7920656	.	-	.	ID=AsAtg15523.t1;Parent=AsAtg15523
Asue_scaffold4	AUGUSTUS	CDS	7918715	7919191	.	-	0	ID=AsAtg15523.t1.cds;Parent=AsAtg15523.t1
Asue_scaffold4	AUGUSTUS	CDS	7919654	7920019	.	-	0	ID=AsAtg15523.t1.cds;Parent=AsAtg15523.t1
Asue_scaffold4	AUGUSTUS	CDS	7920159	7920380	.	-	0	ID=AsAtg15523.t1.cds;Parent=AsAtg15523.t1
Asue_scaffold4	AUGUSTUS	exon	7918715	7919191	.	-	.	ID=AsAtg15523.t1.exon1;Parent=AsAtg15523.t1
Asue_scaffold4	AUGUSTUS	exon	7919654	7920019	.	-	.	ID=AsAtg15523.t1.exon2;Parent=AsAtg15523.t1
Asue_scaffold4	AUGUSTUS	exon	7920159	7920380	.	-	.	ID=AsAtg15523.t1.exon3;Parent=AsAtg15523.t1
###
# start gene g15524
# protein sequence = [MKSTNDESPSLGYDFAGVSIKDGKSKPPAPVICYDGLFGGRDVIRIVLLVTTVTLSCLLFYKSANNPLNMVFSPWKTD
# CYASKLTNESSSKTEPKKEPVSELERVLMNAAMEDNTVIITALNQAWAEPNSTFDVFRESFKVGIETERLLKHVIAVCLDIKAYDQCLKVHPHCYLIN
# ATDSDQLSGPNRFMTPGYLKLIWRRMDLLRQVIGLGYNFIFTDADILWLRDPFPRFFPDADFQITCDDYNGRPSDKKNHVNSGFTYVKANNKTSKFYK
# YWIRSSRKFPGKHDQDVFNFIKNDLHVEKFGIKMRFFDTVYFGGFCQPSRDINVVNTMHANCCIGLDNKVNNLKAALEDWKRYVSLNTTVSETKWNIP
# PRCGY]
# Evidence for and against this transcript:
# % of transcript supported by hints (any source): 71.4
# CDS exons: 3/3
#      P:   3 
# CDS introns: 2/2
#      P:   2 
# 5'UTR exons and introns: 0/1
# 3'UTR exons and introns: 0/1
# hint groups fully obeyed: 2
#      P:   2 
# incompatible hint groups: 3
#      P:   3 (AT4G19970.1,TRINITY_GG_125_c3311_g1_i1)
# end gene g15524
Asue_scaffold4	AUGUSTUS	gene	7923322	7925916	.	-	.	ID=AsAtg15524
Asue_scaffold4	AUGUSTUS	mRNA	7923322	7925916	.	-	.	ID=AsAtg15524.t1;Parent=AsAtg15524
Asue_scaffold4	AUGUSTUS	CDS	7923470	7923949	.	-	0	ID=AsAtg15524.t1.cds;Parent=AsAtg15524.t1
Asue_scaffold4	AUGUSTUS	CDS	7924888	7925265	.	-	0	ID=AsAtg15524.t1.cds;Parent=AsAtg15524.t1
Asue_scaffold4	AUGUSTUS	CDS	7925557	7925832	.	-	0	ID=AsAtg15524.t1.cds;Parent=AsAtg15524.t1
Asue_scaffold4	AUGUSTUS	exon	7923470	7923949	.	-	.	ID=AsAtg15524.t1.exon1;Parent=AsAtg15524.t1
Asue_scaffold4	AUGUSTUS	exon	7924888	7925265	.	-	.	ID=AsAtg15524.t1.exon2;Parent=AsAtg15524.t1
Asue_scaffold4	AUGUSTUS	exon	7925557	7925832	.	-	.	ID=AsAtg15524.t1.exon3;Parent=AsAtg15524.t1
###
# start gene g15525
# protein sequence = [MAERVEASSVPEGENTIEEREVGAMWELEQKLDQPMDEEANKLNNMYREKGLSMLMLLRLSFQSLGIVYGDLGTSPLY
# VFYNTFPDGIDDSEDVIGALSLIIYSLLLIPLIKYVFIVCKANDNGQGGTLAIYSLLCRHAKVKLIPNQHRSDEDLTTYSRTVSAEGSFAAKTKKWLE
# GKEWRKRALLVVVLLGTCMMIGDGILTPAISVLSATGGIKVNNPKMSGDIVVLVAIVILIGLFSMQHYGTDKVGWLFAPIVLIWFLFIGATGMYNICK
# YDTSVLKAFSPTYIYLYFKRRGRDGWISLGGILLSITGTEALYADIAYFPLLAIQLAFTFFVFPCLLLAYCGQAAYLVNHKEHYQDAFYASIPDSVYW
# PMFIVATGAAIVGSQATISGTYSIVKQAVAHGCFPRVKIVHTSKKFLGQIYCPDINWILMLGCIAVTASFKKQSQIGNAYGTAVVLVMLVTTLLMVLI
# MLLVWHCHWILVLIFTFLSFFVELSYFSAVIFKIDEGGWVPLIIAAISLLVMSVWHYATVKKYEFEMHSKVSMSWILGLGPSLGLVRVPGIGLVYTEL
# ASGVPHIFSHFITNLPAIHSVVVFVCVKYLPVYTVPEEERFLVKRIGPKTFRMFRCVARYGYKDLHKKDDDFENKLLTKLSSFIRIETMMEPTSNSST
# YSSTYSVNHTQDSTVDLIXXXXXXXXXXXXDMFSSMVDYTVSTLDTIVSAESLHNTVSFSQDNTVEEEETDELEFLKTCKESGVVHIMGNTVVKARTG
# SWLPKKIAIDYVYAFLAKICRANSVILHVPHETLLNVGQVFYV]
# Evidence for and against this transcript:
# % of transcript supported by hints (any source): 89.5
# CDS exons: 9/9
#      P:   9 
# CDS introns: 8/8
#      E:   2 
#      P:   8 
# 5'UTR exons and introns: 0/1
# 3'UTR exons and introns: 0/1
# hint groups fully obeyed: 16
#      E:   2 
#      P:  14 
# incompatible hint groups: 6
#      P:   6 (TRINITY_GG_125_c2046_g1_i1)
# end gene g15525
Asue_scaffold4	AUGUSTUS	gene	7927010	7930346	.	-	.	ID=AsAtg15525
Asue_scaffold4	AUGUSTUS	mRNA	7927010	7930346	.	-	.	ID=AsAtg15525.t1;Parent=AsAtg15525
Asue_scaffold4	AUGUSTUS	CDS	7927077	7927620	.	-	1	ID=AsAtg15525.t1.cds;Parent=AsAtg15525.t1
Asue_scaffold4	AUGUSTUS	CDS	7927715	7928237	.	-	2	ID=AsAtg15525.t1.cds;Parent=AsAtg15525.t1
Asue_scaffold4	AUGUSTUS	CDS	7928404	7928658	.	-	2	ID=AsAtg15525.t1.cds;Parent=AsAtg15525.t1
Asue_scaffold4	AUGUSTUS	CDS	7928757	7928924	.	-	2	ID=AsAtg15525.t1.cds;Parent=AsAtg15525.t1
Asue_scaffold4	AUGUSTUS	CDS	7929003	7929263	.	-	2	ID=AsAtg15525.t1.cds;Parent=AsAtg15525.t1
Asue_scaffold4	AUGUSTUS	CDS	7929347	7929397	.	-	2	ID=AsAtg15525.t1.cds;Parent=AsAtg15525.t1
Asue_scaffold4	AUGUSTUS	CDS	7929476	7929721	.	-	2	ID=AsAtg15525.t1.cds;Parent=AsAtg15525.t1
Asue_scaffold4	AUGUSTUS	CDS	7929800	7930025	.	-	0	ID=AsAtg15525.t1.cds;Parent=AsAtg15525.t1
Asue_scaffold4	AUGUSTUS	CDS	7930120	7930269	.	-	0	ID=AsAtg15525.t1.cds;Parent=AsAtg15525.t1
Asue_scaffold4	AUGUSTUS	exon	7927077	7927620	.	-	.	ID=AsAtg15525.t1.exon1;Parent=AsAtg15525.t1
Asue_scaffold4	AUGUSTUS	exon	7927715	7928237	.	-	.	ID=AsAtg15525.t1.exon2;Parent=AsAtg15525.t1
Asue_scaffold4	AUGUSTUS	exon	7928404	7928658	.	-	.	ID=AsAtg15525.t1.exon3;Parent=AsAtg15525.t1
Asue_scaffold4	AUGUSTUS	exon	7928757	7928924	.	-	.	ID=AsAtg15525.t1.exon4;Parent=AsAtg15525.t1
Asue_scaffold4	AUGUSTUS	exon	7929003	7929263	.	-	.	ID=AsAtg15525.t1.exon5;Parent=AsAtg15525.t1
Asue_scaffold4	AUGUSTUS	exon	7929347	7929397	.	-	.	ID=AsAtg15525.t1.exon6;Parent=AsAtg15525.t1
Asue_scaffold4	AUGUSTUS	exon	7929476	7929721	.	-	.	ID=AsAtg15525.t1.exon7;Parent=AsAtg15525.t1
Asue_scaffold4	AUGUSTUS	exon	7929800	7930025	.	-	.	ID=AsAtg15525.t1.exon8;Parent=AsAtg15525.t1
Asue_scaffold4	AUGUSTUS	exon	7930120	7930269	.	-	.	ID=AsAtg15525.t1.exon9;Parent=AsAtg15525.t1
###
# start gene g15526
# protein sequence = [MDLAPEELQFLNKRGILRESTSIPQYSLKTFYLITLTLIFPLSFAILAHSLFTQPILAQIDTYPQADQSQLQHEWTXX
# XXXXXXXXXXXXXXXXXXTAAVVFTVASLYTGKPVSFSSTMSAIPLVLKRLFITFLWVSLLMLAYNTVFLIFLVTLIVAVDLQNVVLAVFSLVVIFVL
# FLVVHVYMTALWHLASVVSVLEPIYGLAAMKKSYELLKGKTLMACSMVFIYLVHCGFIAGVFGAVVVRGGDDYGIFARIVAGGFLVGVLVIVNLIGLL
# VQSVFYYVCKSFHHQEIDKSALHDHLGGYLGEYVPLKSNIQMENFEV]
# Evidence for and against this transcript:
# % of transcript supported by hints (any source): 20
# CDS exons: 1/1
#      P:   1 
# CDS introns: 0/0
# 5'UTR exons and introns: 0/1
# 3'UTR exons and introns: 0/3
# hint groups fully obeyed: 0
# incompatible hint groups: 1
#      P:   1 (AT4G19950.1)
# end gene g15526
Asue_scaffold4	AUGUSTUS	gene	7930413	7934296	.	-	.	ID=AsAtg15526
Asue_scaffold4	AUGUSTUS	mRNA	7930413	7934296	.	-	.	ID=AsAtg15526.t1;Parent=AsAtg15526
Asue_scaffold4	AUGUSTUS	CDS	7933134	7934099	.	-	0	ID=AsAtg15526.t1.cds;Parent=AsAtg15526.t1
Asue_scaffold4	AUGUSTUS	exon	7933134	7934099	.	-	.	ID=AsAtg15526.t1.exon1;Parent=AsAtg15526.t1
###
# start gene g15527
# protein sequence = [MAFSFDLAVILQRERRRTKRRRNFRSSSDNSHLKTVLLSLSSRPDSDITMSFSVIDQDLTMPGMKGYQISHVFRGLMC
# LVKKPSAQIYNTTTRQLVVLPDIKESTILAEEHKSKKIMYHIGHDPVYDQYKVVCIVSRASDEVEEYTFLSEHWVLLLEGEGSRRWRKISCKYPPHVP
# LGQGLTLSGRMHYLAWVRVSDNRVLVIFDTHSEEFSMLQVPGDIFWKYNGLLEYGGKIAILNYTKVDIEGVMELWVVEDEEKNLWSSKILVVNPLQLQ
# MVNSIISLTVLGTTRNGEVILVPGPEDKTVFNILLYDLQKNHIRKIEIKGGPDRYLNNIWEVVGMDDIENLMYL]
# Evidence for and against this transcript:
# % of transcript supported by hints (any source): 0
# CDS exons: 0/1
# CDS introns: 0/0
# 5'UTR exons and introns: 0/1
# 3'UTR exons and introns: 0/1
# hint groups fully obeyed: 0
# incompatible hint groups: 0
# end gene g15527
Asue_scaffold4	AUGUSTUS	gene	7936532	7937716	.	-	.	ID=AsAtg15527
Asue_scaffold4	AUGUSTUS	mRNA	7936532	7937716	.	-	.	ID=AsAtg15527.t1;Parent=AsAtg15527
Asue_scaffold4	AUGUSTUS	CDS	7936627	7937673	.	-	0	ID=AsAtg15527.t1.cds;Parent=AsAtg15527.t1
Asue_scaffold4	AUGUSTUS	exon	7936627	7937673	.	-	.	ID=AsAtg15527.t1.exon1;Parent=AsAtg15527.t1
###
# start gene g15528
# protein sequence = [MAFSFDLAVIFQREXXXXXXXXXXXXXXXXXDMCKSHEPMPYIPFDLVIEILTRLPAKSLMRFKSVSKLWSSLICSRT
# FTNRLLRVPSFIQRLYVTSTFLDNSQRKSKLLSSSSSPGSDISTMSSFVVDRDLTTPSMKGYYLSHVLRGLMCFVKEPSVKIYNTTTRQLVVLPDIEE
# SNIIAEDHKNKKIMYRIGHDPVGDQYKVVCIVARPNDEFGELRRYLSEHWVFILGGDKSSGWRKIPCPSPHLPITQILSINGRMHYLAWVQKFDPMLV
# TFDFSSEEISILQAPEDIRWFKSNPIEYYGKVALLNLSDLKRECTMNLWVMEDVEKNMWSEKTLVVHPSQMDIVKSTSLRVAGTTRNNEVILVPHNIR
# YTLTGEVIVEPQNTTLLYIFLYDLQKNLMRKVEIKEPPYHTKFWDVVGLDDVENFMYL]
# Evidence for and against this transcript:
# % of transcript supported by hints (any source): 33.3
# CDS exons: 1/1
#      P:   1 
# CDS introns: 0/0
# 5'UTR exons and introns: 0/1
# 3'UTR exons and introns: 0/1
# hint groups fully obeyed: 0
# incompatible hint groups: 1
#      P:   1 (AT4G19930.1)
# end gene g15528
Asue_scaffold4	AUGUSTUS	gene	7938767	7940386	.	-	.	ID=AsAtg15528
Asue_scaffold4	AUGUSTUS	mRNA	7938767	7940386	.	-	.	ID=AsAtg15528.t1;Parent=AsAtg15528
Asue_scaffold4	AUGUSTUS	CDS	7939018	7940310	.	-	0	ID=AsAtg15528.t1.cds;Parent=AsAtg15528.t1
Asue_scaffold4	AUGUSTUS	exon	7939018	7940310	.	-	.	ID=AsAtg15528.t1.exon1;Parent=AsAtg15528.t1
###
# start gene g15529
# protein sequence = [MDPPSPPPPPIPESRPRPLSPPVLLTRPRPPLPYARPLQPPQKTVQRQSPKEEPMAERWVNSVKSISSKTGFTSEVHR
# IDSYLVDAIVRDVKRQLPYVPTKEKELPIETEIFFALVLAGLCNFIAPLIFNDTSFYKTPQWKRHGTHFRAIDNSKVALVIFSDRYTASELCFHEAVR
# IYDRRREGKLVLIPVFYRVSEDDVNMFNGTFGESFLETLTIQGFRDHPFAEHWMRNVNFICTDTGFTSADYSSNDTSLVEEIVRAIKRRLQGKKLPRR
# VQDEKLPSPLDMFMPNNRMLKRGLEKSCFMLLLLLCSAISLSLLFSLNGMSSVSFSGSLLF]
# Evidence for and against this transcript:
# % of transcript supported by hints (any source): 27.3
# CDS exons: 2/5
#      P:   2 
# CDS introns: 1/4
#      P:   1 
# 5'UTR exons and introns: 0/1
# 3'UTR exons and introns: 0/1
# hint groups fully obeyed: 0
# incompatible hint groups: 1
#      P:   1 (AT4G19910.1)
# end gene g15529
Asue_scaffold4	AUGUSTUS	gene	7945331	7948281	.	+	.	ID=AsAtg15529
Asue_scaffold4	AUGUSTUS	mRNA	7945331	7948281	.	+	.	ID=AsAtg15529.t1;Parent=AsAtg15529
Asue_scaffold4	AUGUSTUS	CDS	7945513	7945639	.	+	0	ID=AsAtg15529.t1.cds;Parent=AsAtg15529.t1
Asue_scaffold4	AUGUSTUS	CDS	7945997	7946102	.	+	2	ID=AsAtg15529.t1.cds;Parent=AsAtg15529.t1
Asue_scaffold4	AUGUSTUS	CDS	7946247	7946432	.	+	1	ID=AsAtg15529.t1.cds;Parent=AsAtg15529.t1
Asue_scaffold4	AUGUSTUS	CDS	7947324	7947647	.	+	1	ID=AsAtg15529.t1.cds;Parent=AsAtg15529.t1
Asue_scaffold4	AUGUSTUS	CDS	7947740	7948004	.	+	1	ID=AsAtg15529.t1.cds;Parent=AsAtg15529.t1
Asue_scaffold4	AUGUSTUS	exon	7945513	7945639	.	+	.	ID=AsAtg15529.t1.exon1;Parent=AsAtg15529.t1
Asue_scaffold4	AUGUSTUS	exon	7945997	7946102	.	+	.	ID=AsAtg15529.t1.exon2;Parent=AsAtg15529.t1
Asue_scaffold4	AUGUSTUS	exon	7946247	7946432	.	+	.	ID=AsAtg15529.t1.exon3;Parent=AsAtg15529.t1
Asue_scaffold4	AUGUSTUS	exon	7947324	7947647	.	+	.	ID=AsAtg15529.t1.exon4;Parent=AsAtg15529.t1
Asue_scaffold4	AUGUSTUS	exon	7947740	7948004	.	+	.	ID=AsAtg15529.t1.exon5;Parent=AsAtg15529.t1
###
# start gene g15530
# protein sequence = [MLRSRRSRSRHGALACAVMSAVLLLASVSLLYTRLSLFSSHSPNHLRSGSSEDTVLFPDSVLVSDSDVETTGGGGRGS
# TTSTEDRXXXXXXXXXXXXXSNEEDENQDAEQEQEVDLNRNKAASSSGFYFDHVNGVIRRAFNKRSIDEWDYDYTGFSIDSDSSGDKSSRAAFGSDDV
# PLDESIRRKIVEVTSVEDALLLKSGKKVSPLRQGWGDWFDKKGDFLRRDRMFKSNIETLNPLNNPMLQDPDSVGNTGLTRGDKVVQKWRLNQIKRNPF
# MAKKPLSVVSEKKEPNEFRLLSSVGEIKRGERKTLDNDEKIEREEQKNVESERKHDEVTEHMYADGTKWGYYPGIEPSLSFSDFMDSFFRKEKCSMRV
# FMVWNSPGWMFSVRHQRGLESLLSQHRDACVVVFSETVELDFFRNSFVKDSYKVAVAMPNLDELLQDTPTHVFASVWFDWRKTKFYPTHYSELVRLAA
# LYKYGGVYLDSDVIVLGSLSSLRNTIGMEDQVAGESLNGAVMSFEKKSPFLLECLNEYYLTYDDKCLRCNGADLLTRVAKRFLNGKNRRMNQQELNIR
# PSSVFFPINSQQITNYFAYPAIEDERSQQDESFKKILNESLTFHFWNSVTSSLIPEPESLVAKGRAIKAPMLSLLLPKSNRFLLRTFEIPNSLCSLFF
# FRLISSDHESSDLSLPSSPSSSPSQCLVKSVCSLVCTSYLRQNHVVSSPHRVNLDFDANSLTHEQAITVVASLASESGSMVALCFFYWAVGFEKFRHF
# MRLYLVTADSLLANGNLQKAHEVMRCMLRNFSEIGRLNEAVGMVMDMQNQGLTPSSITMNCVLEIAVELGLIEYAENVFDEMSVRGVVPDSSSYKLMV
# IGCFRDGKIQEADRWLTGMIQRGFIPDNATCTLILTALCENGLVNRAIWYFRKMIDLGFKPNLINFTSLIDGLCKKGSIKQAFEMLEEMVRNGWKPNV
# YTHTALIDGLCKRGWTEKAFRLFLKLVRSDTYKPNVHTYTSMIGGYCKEDKLNRAEMLFSRMKEQGLFPNVNTYTTLINGHCKAGSFGRAYELMNLMG
# DEGFMPNIYTYNAAIDSLCKKSRAPEAYELLNKAFSCGLEADGVTYTILIQEQCKQNDINQALAFFCRMNKTGFEADMRLNNILIAAFCRQKKMKESE
# RLFQLVVSLGLIPTKETYTSMISCYCKEGDIDLALKYFHNMKRHGCVPDSFTYGSLISGLCKKSMVDEACKLYEAMIDRGLSPPEVTRVTLAYEYCKR
# NDSANAMILLEPLDKKLWIRTVRTLVRKLCSEKKVGVAALFFQKLLEKDSSADRVTLAAFTTACSESGKNNLVTDLTERISRGVG]
# Evidence for and against this transcript:
# % of transcript supported by hints (any source): 60
# CDS exons: 5/6
#      P:   5 
# CDS introns: 4/5
#      E:   2 
#      P:   4 
# 5'UTR exons and introns: 0/3
# 3'UTR exons and introns: 0/1
# hint groups fully obeyed: 6
#      E:   2 
#      P:   4 
# incompatible hint groups: 10
#      P:  10 (TRINITY_GG_125_c400_g1_i2,AT4G19900.1,AT4G19890.1,TRINITY_GG_125_c2336_g1_i1)
# end gene g15530
Asue_scaffold4	AUGUSTUS	gene	7949051	7957258	.	+	.	ID=AsAtg15530
Asue_scaffold4	AUGUSTUS	mRNA	7949051	7957258	.	+	.	ID=AsAtg15530.t1;Parent=AsAtg15530
Asue_scaffold4	AUGUSTUS	CDS	7952451	7953718	.	+	0	ID=AsAtg15530.t1.cds;Parent=AsAtg15530.t1
Asue_scaffold4	AUGUSTUS	CDS	7953799	7953948	.	+	1	ID=AsAtg15530.t1.cds;Parent=AsAtg15530.t1
Asue_scaffold4	AUGUSTUS	CDS	7954030	7954164	.	+	1	ID=AsAtg15530.t1.cds;Parent=AsAtg15530.t1
Asue_scaffold4	AUGUSTUS	CDS	7954272	7954466	.	+	1	ID=AsAtg15530.t1.cds;Parent=AsAtg15530.t1
Asue_scaffold4	AUGUSTUS	CDS	7954554	7954697	.	+	1	ID=AsAtg15530.t1.cds;Parent=AsAtg15530.t1
Asue_scaffold4	AUGUSTUS	CDS	7954809	7956936	.	+	1	ID=AsAtg15530.t1.cds;Parent=AsAtg15530.t1
Asue_scaffold4	AUGUSTUS	exon	7952451	7953718	.	+	.	ID=AsAtg15530.t1.exon1;Parent=AsAtg15530.t1
Asue_scaffold4	AUGUSTUS	exon	7953799	7953948	.	+	.	ID=AsAtg15530.t1.exon2;Parent=AsAtg15530.t1
Asue_scaffold4	AUGUSTUS	exon	7954030	7954164	.	+	.	ID=AsAtg15530.t1.exon3;Parent=AsAtg15530.t1
Asue_scaffold4	AUGUSTUS	exon	7954272	7954466	.	+	.	ID=AsAtg15530.t1.exon4;Parent=AsAtg15530.t1
Asue_scaffold4	AUGUSTUS	exon	7954554	7954697	.	+	.	ID=AsAtg15530.t1.exon5;Parent=AsAtg15530.t1
Asue_scaffold4	AUGUSTUS	exon	7954809	7956936	.	+	.	ID=AsAtg15530.t1.exon6;Parent=AsAtg15530.t1
###
# start gene g15531
# protein sequence = [MSYSTIISNTSFLSLASKFTTRGSRLQCTVSMARSAVDETSDSGAFQRTASTFRNFVSKDSNSQFPAESGRYHLYISY
# ACPWASRCLSYLKIKGLDDAISFSSVKPIWGRTKETDEHIGWVFPGSDTEVPGADPDHLNGAKSVRELYEIASPNYTGKYTVPVLWDKKLKTVVNNES
# AEIIRMFNTEFNHIAGNPDLDLYPSHLQAKIDETNEWIYNGINNGVYRCGFAKKQGPYEEAVEQVYEALDRCEEILGKHRYICGNTLTETDIRLFVTL
# IRFDEVYAVHFKCNKKLIREYPNLFNYTKDIFQIPGMSSTVNMNHIKQHYYGSHPSINPFGIIPHGPNIDYTSPHDRHRFSK]
# Evidence for and against this transcript:
# % of transcript supported by hints (any source): 70.6
# CDS exons: 6/6
#      P:   6 
# CDS introns: 5/5
#      E:   4 
#      P:   5 
# 5'UTR exons and introns: 0/1
# 3'UTR exons and introns: 1/5
#      E:   1 
# hint groups fully obeyed: 10
#      E:   5 
#      P:   5 
# incompatible hint groups: 9
#      P:   9 (TRINITY_GG_125_c1749_g1_i1)
# end gene g15531
Asue_scaffold4	AUGUSTUS	gene	7957491	7961273	.	+	.	ID=AsAtg15531
Asue_scaffold4	AUGUSTUS	mRNA	7957491	7961273	.	+	.	ID=AsAtg15531.t1;Parent=AsAtg15531
Asue_scaffold4	AUGUSTUS	CDS	7957508	7957588	.	+	0	ID=AsAtg15531.t1.cds;Parent=AsAtg15531.t1
Asue_scaffold4	AUGUSTUS	CDS	7957853	7958077	.	+	0	ID=AsAtg15531.t1.cds;Parent=AsAtg15531.t1
Asue_scaffold4	AUGUSTUS	CDS	7958177	7958353	.	+	0	ID=AsAtg15531.t1.cds;Parent=AsAtg15531.t1
Asue_scaffold4	AUGUSTUS	CDS	7958442	7958666	.	+	0	ID=AsAtg15531.t1.cds;Parent=AsAtg15531.t1
Asue_scaffold4	AUGUSTUS	CDS	7958753	7958881	.	+	0	ID=AsAtg15531.t1.cds;Parent=AsAtg15531.t1
Asue_scaffold4	AUGUSTUS	CDS	7958960	7959193	.	+	0	ID=AsAtg15531.t1.cds;Parent=AsAtg15531.t1
Asue_scaffold4	AUGUSTUS	exon	7957508	7957588	.	+	.	ID=AsAtg15531.t1.exon1;Parent=AsAtg15531.t1
Asue_scaffold4	AUGUSTUS	exon	7957853	7958077	.	+	.	ID=AsAtg15531.t1.exon2;Parent=AsAtg15531.t1
Asue_scaffold4	AUGUSTUS	exon	7958177	7958353	.	+	.	ID=AsAtg15531.t1.exon3;Parent=AsAtg15531.t1
Asue_scaffold4	AUGUSTUS	exon	7958442	7958666	.	+	.	ID=AsAtg15531.t1.exon4;Parent=AsAtg15531.t1
Asue_scaffold4	AUGUSTUS	exon	7958753	7958881	.	+	.	ID=AsAtg15531.t1.exon5;Parent=AsAtg15531.t1
Asue_scaffold4	AUGUSTUS	exon	7958960	7959193	.	+	.	ID=AsAtg15531.t1.exon6;Parent=AsAtg15531.t1
###
# start gene g15532
# protein sequence = [MSLLLEEIIRSVEALLKLRNRNQEPYVDPNLNPVLLVPGIAGSILNAVDHENGNEERVWVRIFGADHEFRTKMWSRFD
# PSTGKTISLDPKTSIVVPQDRAGLHAIDVLDPDMIVGRESVYYFHEMIVEMIGWGFEEGKTLFGFGYDFRQSNRLQETLDQFAKKLETVYKASGEKKI
# NVISHSMGGLLVKCFMGLHSDIFEKYVQNWIAIAAPFRGAPGYITSTLLNGMSFVNGWEQNFFVSKWSMHQLLIECPSIYELMCCPYFKWELPPVLEL
# WREKESNDGVGTSDVVLESYRSLESLEVFTKSLSNNTADYCGESIDLPFNWKIMEWAHKTKQVLASAKLPPKVKFYNIYGTNLETPHSVCYGNEKMPV
# KDLTNLRYFQPTYICVDGDGTVPMESAMADGLEAVARVGVPGEHRGILNDHRVFRMLKKWLNVGEPDPFYNPVNDYVILPTTYEFEKFHENGLEVASV
# KESWDIISDDNNIGTTGSTVNSISVSQPGDDQNPQAEARATLTVQPQSDGRQHVELNAVSVSVDA]
# Evidence for and against this transcript:
# % of transcript supported by hints (any source): 91.3
# CDS exons: 11/11
#      P:  11 
# CDS introns: 10/10
#      E:  10 
#      P:  10 
# 5'UTR exons and introns: 0/1
# 3'UTR exons and introns: 0/1
# hint groups fully obeyed: 22
#      E:  10 
#      P:  12 
# incompatible hint groups: 11
#      P:  11 (TRINITY_GG_125_c129_g1_i1,AT4G19860.1)
# end gene g15532
Asue_scaffold4	AUGUSTUS	gene	7963351	7966305	.	+	.	ID=AsAtg15532
Asue_scaffold4	AUGUSTUS	mRNA	7963351	7966305	.	+	.	ID=AsAtg15532.t1;Parent=AsAtg15532
Asue_scaffold4	AUGUSTUS	CDS	7963623	7963866	.	+	0	ID=AsAtg15532.t1.cds;Parent=AsAtg15532.t1
Asue_scaffold4	AUGUSTUS	CDS	7963987	7964078	.	+	2	ID=AsAtg15532.t1.cds;Parent=AsAtg15532.t1
Asue_scaffold4	AUGUSTUS	CDS	7964179	7964297	.	+	0	ID=AsAtg15532.t1.cds;Parent=AsAtg15532.t1
Asue_scaffold4	AUGUSTUS	CDS	7964375	7964510	.	+	1	ID=AsAtg15532.t1.cds;Parent=AsAtg15532.t1
Asue_scaffold4	AUGUSTUS	CDS	7964593	7964644	.	+	0	ID=AsAtg15532.t1.cds;Parent=AsAtg15532.t1
Asue_scaffold4	AUGUSTUS	CDS	7964724	7964824	.	+	2	ID=AsAtg15532.t1.cds;Parent=AsAtg15532.t1
Asue_scaffold4	AUGUSTUS	CDS	7964933	7965121	.	+	0	ID=AsAtg15532.t1.cds;Parent=AsAtg15532.t1
Asue_scaffold4	AUGUSTUS	CDS	7965226	7965383	.	+	0	ID=AsAtg15532.t1.cds;Parent=AsAtg15532.t1
Asue_scaffold4	AUGUSTUS	CDS	7965478	7965532	.	+	1	ID=AsAtg15532.t1.cds;Parent=AsAtg15532.t1
Asue_scaffold4	AUGUSTUS	CDS	7965648	7965701	.	+	0	ID=AsAtg15532.t1.cds;Parent=AsAtg15532.t1
Asue_scaffold4	AUGUSTUS	CDS	7965820	7966227	.	+	0	ID=AsAtg15532.t1.cds;Parent=AsAtg15532.t1
Asue_scaffold4	AUGUSTUS	exon	7963623	7963866	.	+	.	ID=AsAtg15532.t1.exon1;Parent=AsAtg15532.t1
Asue_scaffold4	AUGUSTUS	exon	7963987	7964078	.	+	.	ID=AsAtg15532.t1.exon2;Parent=AsAtg15532.t1
Asue_scaffold4	AUGUSTUS	exon	7964179	7964297	.	+	.	ID=AsAtg15532.t1.exon3;Parent=AsAtg15532.t1
Asue_scaffold4	AUGUSTUS	exon	7964375	7964510	.	+	.	ID=AsAtg15532.t1.exon4;Parent=AsAtg15532.t1
Asue_scaffold4	AUGUSTUS	exon	7964593	7964644	.	+	.	ID=AsAtg15532.t1.exon5;Parent=AsAtg15532.t1
Asue_scaffold4	AUGUSTUS	exon	7964724	7964824	.	+	.	ID=AsAtg15532.t1.exon6;Parent=AsAtg15532.t1
Asue_scaffold4	AUGUSTUS	exon	7964933	7965121	.	+	.	ID=AsAtg15532.t1.exon7;Parent=AsAtg15532.t1
Asue_scaffold4	AUGUSTUS	exon	7965226	7965383	.	+	.	ID=AsAtg15532.t1.exon8;Parent=AsAtg15532.t1
Asue_scaffold4	AUGUSTUS	exon	7965478	7965532	.	+	.	ID=AsAtg15532.t1.exon9;Parent=AsAtg15532.t1
Asue_scaffold4	AUGUSTUS	exon	7965648	7965701	.	+	.	ID=AsAtg15532.t1.exon10;Parent=AsAtg15532.t1
Asue_scaffold4	AUGUSTUS	exon	7965820	7966227	.	+	.	ID=AsAtg15532.t1.exon11;Parent=AsAtg15532.t1
###
# start gene g15533
# protein sequence = [MRVKRRKTVPCCTREISQLHGQSLTQINIGVGSLILTKHQGYEFYCKKVTFVFFCFFKISLKSAYLYTLYSDVRTEVA
# KMERVAWLEVVGKFETEKLTPNSLYEVVFVVKLIDSAKGWDFRVNFKLVLPTGETKERRENVNLLERNKWVEIPAGEFMISPEHLSGKIEFSMLEVKS
# DQWKSGLIVKGVAIRPKN]
# Evidence for and against this transcript:
# % of transcript supported by hints (any source): 20
# CDS exons: 1/1
#      P:   1 
# CDS introns: 0/0
# 5'UTR exons and introns: 0/3
# 3'UTR exons and introns: 0/1
# hint groups fully obeyed: 0
# incompatible hint groups: 1
#      P:   1 (AT4G19850.1)
# end gene g15533
Asue_scaffold4	AUGUSTUS	gene	7966325	7967276	.	-	.	ID=AsAtg15533
Asue_scaffold4	AUGUSTUS	mRNA	7966325	7967276	.	-	.	ID=AsAtg15533.t1;Parent=AsAtg15533
Asue_scaffold4	AUGUSTUS	CDS	7966373	7966957	.	-	0	ID=AsAtg15533.t1.cds;Parent=AsAtg15533.t1
Asue_scaffold4	AUGUSTUS	exon	7966373	7966957	.	-	.	ID=AsAtg15533.t1.exon1;Parent=AsAtg15533.t1
###
# start gene g15534
# protein sequence = [MSKKHCSELLPNKMFRNQDSKYLIPVQKEAPPVTTLPMKASTVKSPHNCEAILRDADPPISLSSVNLSEQLRSGVFLK
# PKKQIKYWVDERNSNCFMLFAKNLSITWSDDVNYWTWFTEKESPNENVEAVGLKNVCWLDITGKFDTRNLTPGIVYEVVFKVKLEDPAYGWDTPVNLK
# LVLPNGKETPQEQKLSLRELPRYKWVDVRVGEFVPEKSAAGEITFSMYEYVAGVWKKGLSLKGVAIRPKQ]
# Evidence for and against this transcript:
# % of transcript supported by hints (any source): 71.4
# CDS exons: 3/3
#      P:   3 
# CDS introns: 2/2
#      E:   2 
#      P:   2 
# 5'UTR exons and introns: 0/1
# 3'UTR exons and introns: 0/1
# hint groups fully obeyed: 4
#      E:   2 
#      P:   2 
# incompatible hint groups: 5
#      P:   5 (AT4G19840.1,TRINITY_GG_125_c1917_g1_i1)
# end gene g15534
Asue_scaffold4	AUGUSTUS	gene	7967978	7969676	.	-	.	ID=AsAtg15534
Asue_scaffold4	AUGUSTUS	mRNA	7967978	7969676	.	-	.	ID=AsAtg15534.t1;Parent=AsAtg15534
Asue_scaffold4	AUGUSTUS	CDS	7968181	7968553	.	-	1	ID=AsAtg15534.t1.cds;Parent=AsAtg15534.t1
Asue_scaffold4	AUGUSTUS	CDS	7968863	7968984	.	-	0	ID=AsAtg15534.t1.cds;Parent=AsAtg15534.t1
Asue_scaffold4	AUGUSTUS	CDS	7969372	7969617	.	-	0	ID=AsAtg15534.t1.cds;Parent=AsAtg15534.t1
Asue_scaffold4	AUGUSTUS	exon	7968181	7968553	.	-	.	ID=AsAtg15534.t1.exon1;Parent=AsAtg15534.t1
Asue_scaffold4	AUGUSTUS	exon	7968863	7968984	.	-	.	ID=AsAtg15534.t1.exon2;Parent=AsAtg15534.t1
Asue_scaffold4	AUGUSTUS	exon	7969372	7969617	.	-	.	ID=AsAtg15534.t1.exon3;Parent=AsAtg15534.t1
###
# start gene g15535
# protein sequence = [MIRCFAWTPLIGAPLITTVHFTSPPSLRIFASRSSAXXXXXXXXXXXTVAAASRRSISLSIIAVTSSVVSSFCFSSPA
# LADFSEIPNSGGVKALDLRIGDGDVPIEGDQIEIHYYGRLAAKQGWRFDSTYDHKDSNGEAVPFTFVLGSSKVIPGIETAVRSMKVGGIRRVVIPPSQ
# GYQNTSQEPLPPNFFDRQRLFTTIFNPTRLANGEGSTLGTLVFDIELVSTRRLHQ]
# Evidence for and against this transcript:
# % of transcript supported by hints (any source): 77.8
# CDS exons: 4/4
#      P:   4 
# CDS introns: 3/3
#      E:   3 
#      P:   3 
# 5'UTR exons and introns: 0/1
# 3'UTR exons and introns: 0/1
# hint groups fully obeyed: 6
#      E:   3 
#      P:   3 
# incompatible hint groups: 6
#      P:   6 (AT4G19830.1,TRINITY_GG_125_c2763_g1_i1)
# end gene g15535
Asue_scaffold4	AUGUSTUS	gene	7969971	7971496	.	+	.	ID=AsAtg15535
Asue_scaffold4	AUGUSTUS	mRNA	7969971	7971496	.	+	.	ID=AsAtg15535.t1;Parent=AsAtg15535
Asue_scaffold4	AUGUSTUS	CDS	7970014	7970340	.	+	0	ID=AsAtg15535.t1.cds;Parent=AsAtg15535.t1
Asue_scaffold4	AUGUSTUS	CDS	7970422	7970544	.	+	0	ID=AsAtg15535.t1.cds;Parent=AsAtg15535.t1
Asue_scaffold4	AUGUSTUS	CDS	7970784	7970900	.	+	0	ID=AsAtg15535.t1.cds;Parent=AsAtg15535.t1
Asue_scaffold4	AUGUSTUS	CDS	7971247	7971375	.	+	0	ID=AsAtg15535.t1.cds;Parent=AsAtg15535.t1
Asue_scaffold4	AUGUSTUS	exon	7970014	7970340	.	+	.	ID=AsAtg15535.t1.exon1;Parent=AsAtg15535.t1
Asue_scaffold4	AUGUSTUS	exon	7970422	7970544	.	+	.	ID=AsAtg15535.t1.exon2;Parent=AsAtg15535.t1
Asue_scaffold4	AUGUSTUS	exon	7970784	7970900	.	+	.	ID=AsAtg15535.t1.exon3;Parent=AsAtg15535.t1
Asue_scaffold4	AUGUSTUS	exon	7971247	7971375	.	+	.	ID=AsAtg15535.t1.exon4;Parent=AsAtg15535.t1
###
# start gene g15536
# protein sequence = [MSSTKLISITFFLSLLLRFSSAQTVVKATYWFAESESPLAQIDSSLFTHLFCAFADINTLTYQVIVSSRNKPKFSTFT
# QTVRRRNPTVKTLLSIGGDFTYNFAFASMASNPTSRKLFISSSIKLARSCGFHGLDLNWKYPSITTEMDNFGKLLREWRLAVEAEARSSGKPRLLLTA
# AVFYSYSYYSVLHPVNAVADSLDWVNLVAYDFYESGSSRVTCSPAPLYDPITTGPSGDAGVRAWTQAGLPAKKAVLGFPLYGYAWCLTDAKNHNYYAN
# SSGPAISPDGSIGYDQIRRFIVDNKATMVYNSNLVQNYCYAKKTWIGYDDNQSIVMKVKYAKQRGLLGYFSWHIGADDNSRLSRAGSVLFQF]
# Evidence for and against this transcript:
# % of transcript supported by hints (any source): 60
# CDS exons: 2/2
#      P:   2 
# CDS introns: 1/1
#      P:   1 
# 5'UTR exons and introns: 0/1
# 3'UTR exons and introns: 0/1
# hint groups fully obeyed: 0
# incompatible hint groups: 1
#      P:   1 (AT4G19820.1)
# end gene g15536
Asue_scaffold4	AUGUSTUS	gene	7975241	7976546	.	+	.	ID=AsAtg15536
Asue_scaffold4	AUGUSTUS	mRNA	7975241	7976546	.	+	.	ID=AsAtg15536.t1;Parent=AsAtg15536
Asue_scaffold4	AUGUSTUS	CDS	7975344	7976031	.	+	0	ID=AsAtg15536.t1.cds;Parent=AsAtg15536.t1
Asue_scaffold4	AUGUSTUS	CDS	7976110	7976522	.	+	2	ID=AsAtg15536.t1.cds;Parent=AsAtg15536.t1
Asue_scaffold4	AUGUSTUS	exon	7975344	7976031	.	+	.	ID=AsAtg15536.t1.exon1;Parent=AsAtg15536.t1
Asue_scaffold4	AUGUSTUS	exon	7976110	7976522	.	+	.	ID=AsAtg15536.t1.exon2;Parent=AsAtg15536.t1
###
# start gene g15537
# protein sequence = [MSSTKLISLIVSITFFLSLPSSSAQIVVKASYWFPASEFPVTDIDSSLFTHLFCAFADLNSQTNQVTVSSANQPKFST
# FTQTVQRRNPSVKTLMSIGGGIADKTAYASMASNPTSRKSFIDSSIRVARSYGFHGLDLDWEYPSSATEMTNFGTLLREWRSAVVAEASSSGKPRLLL
# AAAVFYSNNYYSVLYPVSAVASSLDWVNLMAYDFYGPGWSRVTGPPAALFDPSNAGPSGDAGARSWIQAGLPAKKAVLGFPYYGYAWRLTNANSHSYY
# APTTGAAISPDGSIGYGQIRKFIVDNGATTVYNSTVVGDYCYAGTTWIGYDDNQSIVTKVRYAKQRGLLGYFSWHVGADDNSGLSRAASQAWDATTAT
# TRTIQKV]
# Evidence for and against this transcript:
# % of transcript supported by hints (any source): 71.4
# CDS exons: 3/3
#      P:   3 
# CDS introns: 2/2
#      P:   2 
# 5'UTR exons and introns: 0/1
# 3'UTR exons and introns: 0/1
# hint groups fully obeyed: 0
# incompatible hint groups: 1
#      P:   1 (AT4G19810.1)
# end gene g15537
Asue_scaffold4	AUGUSTUS	gene	7978111	7979890	.	+	.	ID=AsAtg15537
Asue_scaffold4	AUGUSTUS	mRNA	7978111	7979890	.	+	.	ID=AsAtg15537.t1;Parent=AsAtg15537
Asue_scaffold4	AUGUSTUS	CDS	7978177	7978870	.	+	0	ID=AsAtg15537.t1.cds;Parent=AsAtg15537.t1
Asue_scaffold4	AUGUSTUS	CDS	7979255	7979644	.	+	2	ID=AsAtg15537.t1.cds;Parent=AsAtg15537.t1
Asue_scaffold4	AUGUSTUS	CDS	7979724	7979779	.	+	2	ID=AsAtg15537.t1.cds;Parent=AsAtg15537.t1
Asue_scaffold4	AUGUSTUS	exon	7978177	7978870	.	+	.	ID=AsAtg15537.t1.exon1;Parent=AsAtg15537.t1
Asue_scaffold4	AUGUSTUS	exon	7979255	7979644	.	+	.	ID=AsAtg15537.t1.exon2;Parent=AsAtg15537.t1
Asue_scaffold4	AUGUSTUS	exon	7979724	7979779	.	+	.	ID=AsAtg15537.t1.exon3;Parent=AsAtg15537.t1
###
# start gene g15538
# protein sequence = [MSESDVVKASYWFPATDFPATDIDSSLFTHLFCTFADLEAESYEITIATWNQAPFHAFTETVQQRNPHVKTLLSIGGG
# NADKDAFASMASNPDSRASFIQSTITVARSYGFHGLDLDWEYPRNEEEMYDFGKLLEEWRSAVEAESNSSGTTALILTAAVYYSSNYQGVPYPVLAIS
# NSLDWINLMAYDFYGPGWSTVTGPPASLYLPTDGRSGDSGVRDWTEAGLPAKKAVLGFPYYGWAWTLADPDVNGYDANTTGPAISDDGEISYRQLQTW
# IVDNGATKVHDDMMVGDYCYAGTTWIGYDSEKSIVTKVIYAKQKGLLGYFSWHVGGDDNSELSSADTTGPAISSDGEISFRQLKTWIVENGATTVHDE
# MMVGDYCYAGTTWIGYGSEKSILTKVRYAKQKGLLGLLFIARWRPGPP]
# Evidence for and against this transcript:
# % of transcript supported by hints (any source): 22.2
# CDS exons: 1/4
#      P:   1 
# CDS introns: 1/3
#      P:   1 
# 5'UTR exons and introns: 0/1
# 3'UTR exons and introns: 0/1
# hint groups fully obeyed: 0
# incompatible hint groups: 1
#      P:   1 (AT4G19800.1)
# end gene g15538
Asue_scaffold4	AUGUSTUS	gene	7981741	7984139	.	+	.	ID=AsAtg15538
Asue_scaffold4	AUGUSTUS	mRNA	7981741	7984139	.	+	.	ID=AsAtg15538.t1;Parent=AsAtg15538
Asue_scaffold4	AUGUSTUS	CDS	7981796	7982423	.	+	0	ID=AsAtg15538.t1.cds;Parent=AsAtg15538.t1
Asue_scaffold4	AUGUSTUS	CDS	7982502	7982891	.	+	2	ID=AsAtg15538.t1.cds;Parent=AsAtg15538.t1
Asue_scaffold4	AUGUSTUS	CDS	7983602	7983830	.	+	2	ID=AsAtg15538.t1.cds;Parent=AsAtg15538.t1
Asue_scaffold4	AUGUSTUS	CDS	7983919	7983934	.	+	1	ID=AsAtg15538.t1.cds;Parent=AsAtg15538.t1
Asue_scaffold4	AUGUSTUS	exon	7981796	7982423	.	+	.	ID=AsAtg15538.t1.exon1;Parent=AsAtg15538.t1
Asue_scaffold4	AUGUSTUS	exon	7982502	7982891	.	+	.	ID=AsAtg15538.t1.exon2;Parent=AsAtg15538.t1
Asue_scaffold4	AUGUSTUS	exon	7983602	7983830	.	+	.	ID=AsAtg15538.t1.exon3;Parent=AsAtg15538.t1
Asue_scaffold4	AUGUSTUS	exon	7983919	7983934	.	+	.	ID=AsAtg15538.t1.exon4;Parent=AsAtg15538.t1
###
# start gene g15539
# protein sequence = [MSPSVVKASYWSPSDDFPAIEIDSNLFTHLFCAFADLDSDLNEITIAESNQSDFKDFTRTVQRENYEVKTLLSIGGGN
# ANKDAFASMASSSYGRKSFILSTISIARSYGFDGLDLDWEYPRNAAEMSDFAELLKEWRYAVQGEAYSSELPVLILTATVYYSSNYNGVVYPVKFISE
# LLDWVNIKAYDFYGPGCTEVTGPPAALYLQSDGPSGDSGVKDWIDAGLPAEKAVLGFPYYGWAWTLADPKNHGYYVDTTGPAISDDGEISYSQLKTWI
# VDNKATTVHDNIVIGDYCYAGTTWIGYDSEESIVTKVIYAKQKGLLGYFSWQVGGDDKSELSSAGSSPYHILI]
# Evidence for and against this transcript:
# % of transcript supported by hints (any source): 60
# CDS exons: 2/2
#      P:   2 
# CDS introns: 1/1
#      P:   1 
# 5'UTR exons and introns: 0/1
# 3'UTR exons and introns: 0/1
# hint groups fully obeyed: 0
# incompatible hint groups: 1
#      P:   1 (AT4G19770.1)
# end gene g15539
Asue_scaffold4	AUGUSTUS	gene	7987241	7988468	.	+	.	ID=AsAtg15539
Asue_scaffold4	AUGUSTUS	mRNA	7987241	7988468	.	+	.	ID=AsAtg15539.t1;Parent=AsAtg15539
Asue_scaffold4	AUGUSTUS	CDS	7987306	7987930	.	+	0	ID=AsAtg15539.t1.cds;Parent=AsAtg15539.t1
Asue_scaffold4	AUGUSTUS	CDS	7988017	7988435	.	+	2	ID=AsAtg15539.t1.cds;Parent=AsAtg15539.t1
Asue_scaffold4	AUGUSTUS	exon	7987306	7987930	.	+	.	ID=AsAtg15539.t1.exon1;Parent=AsAtg15539.t1
Asue_scaffold4	AUGUSTUS	exon	7988017	7988435	.	+	.	ID=AsAtg15539.t1.exon2;Parent=AsAtg15539.t1
###
# start gene g15540
# protein sequence = [MADQTQFLRTNSIVKASYWFPDGKSQSPECLSQGTPSSFIDSTLFTHLFCAFADVDSSTHEVTISAANSYQFSSFTET
# VKEKNTDVQTLLSIGGKDADKAVLASMASNSKNRKAFIDSSIDIARKKDFYGLDLAWEYPSNDVEMTNFGKLLEEWRAAVVEESDKTNQLPLLLTAAV
# YYSPQYDGVEYPVKAIADNLDFVNIMAYDFYGPGWSPVTGPPAALFHDPSNPAGRSGNSGLRKWLDEAKLPPKKAVLGFPYCGWAWTLEDAENNGYDA
# ATDGAAISPDGSITYAKIRNYIVDNGAATFHDPAVIGFYCYVGNTWIGYDDNQSIVYKVKYAKFTGLLGYFSWHVGADYNCGLSRAASIAWDTTE]
# Evidence for and against this transcript:
# % of transcript supported by hints (any source): 71.4
# CDS exons: 3/3
#      P:   3 
# CDS introns: 2/2
#      P:   2 
# 5'UTR exons and introns: 0/1
# 3'UTR exons and introns: 0/1
# hint groups fully obeyed: 0
# incompatible hint groups: 1
#      P:   1 (AT4G19760.1)
# end gene g15540
Asue_scaffold4	AUGUSTUS	gene	7989440	7991426	.	-	.	ID=AsAtg15540
Asue_scaffold4	AUGUSTUS	mRNA	7989440	7991426	.	-	.	ID=AsAtg15540.t1;Parent=AsAtg15540
Asue_scaffold4	AUGUSTUS	CDS	7989728	7989756	.	-	2	ID=AsAtg15540.t1.cds;Parent=AsAtg15540.t1
Asue_scaffold4	AUGUSTUS	CDS	7989943	7990335	.	-	2	ID=AsAtg15540.t1.cds;Parent=AsAtg15540.t1
Asue_scaffold4	AUGUSTUS	CDS	7990687	7991374	.	-	0	ID=AsAtg15540.t1.cds;Parent=AsAtg15540.t1
Asue_scaffold4	AUGUSTUS	exon	7989728	7989756	.	-	.	ID=AsAtg15540.t1.exon1;Parent=AsAtg15540.t1
Asue_scaffold4	AUGUSTUS	exon	7989943	7990335	.	-	.	ID=AsAtg15540.t1.exon2;Parent=AsAtg15540.t1
Asue_scaffold4	AUGUSTUS	exon	7990687	7991374	.	-	.	ID=AsAtg15540.t1.exon3;Parent=AsAtg15540.t1
###
# start gene g15541
# protein sequence = [MADQTQFLRTNSIVKASYWVVKPENDFPAGNIDSTRFTHLFCAFADVDSSTHEVTISAANSCQVSSFTHTVKDKNTDV
# QTLLSIGGKDADKAVLASMASNSKNRKAFIDSSIDIARKKDFYGLDLAWEYPSNDVEMANFGKLVKEWRAAVVEESDRTNQLPLLLTAAVYYSPDYYG
# EEYPVQAIADNLDFVNIMAYDFYGPGWSPVTGPPAALFDPSNPAGRSGDSGLSKWLEAKLPAKKAVLGFSYCGWAWTLEDAENNGYDAATDGAAISPD
# GSITYAKIRNYIIDNGAATFHDPAVIGFYCYVGTTWIGYDDNQSIVSKVRYAKLKGLLGYFSWHVGADYNCGLSRAGSFSLTFFLLYP]
# Evidence for and against this transcript:
# % of transcript supported by hints (any source): 60
# CDS exons: 2/2
#      P:   2 
# CDS introns: 1/1
#      P:   1 
# 5'UTR exons and introns: 0/1
# 3'UTR exons and introns: 0/1
# hint groups fully obeyed: 0
# incompatible hint groups: 1
#      P:   1 (AT4G19750.1)
# end gene g15541
Asue_scaffold4	AUGUSTUS	gene	7994561	7996277	.	+	.	ID=AsAtg15541
Asue_scaffold4	AUGUSTUS	mRNA	7994561	7996277	.	+	.	ID=AsAtg15541.t1;Parent=AsAtg15541
Asue_scaffold4	AUGUSTUS	CDS	7994612	7995272	.	+	0	ID=AsAtg15541.t1.cds;Parent=AsAtg15541.t1
Asue_scaffold4	AUGUSTUS	CDS	7995627	7996054	.	+	2	ID=AsAtg15541.t1.cds;Parent=AsAtg15541.t1
Asue_scaffold4	AUGUSTUS	exon	7994612	7995272	.	+	.	ID=AsAtg15541.t1.exon1;Parent=AsAtg15541.t1
Asue_scaffold4	AUGUSTUS	exon	7995627	7996054	.	+	.	ID=AsAtg15541.t1.exon2;Parent=AsAtg15541.t1
###
# start gene g15542
# protein sequence = [MTDSQILGSSSGPVVKAAYWFPDGETKPTGSVIPQSSAILIDSTLFTHLFCAFADLDLETHRVFIPQRHEYEFSTFTE
# IVRQKNNNVKTLLSIGGKKTDNKFAFASMASNRTSRESFISSSISIARSLGFYGLDLAWEYPNNDVEMNNFGKLLQEWRSAVEVESQRTGIRPLLLTA
# AVYYTSDYNSVSYPVQAINRSLDWVNLIAYEFYGLTTEIGPPAGLYDPSKKGPCGDTGLKHWLKAGLPEKKAVFGFPYVGWSWTLDDDKDHGDDVAVT
# HRVAVTANGSINYDQIVKFITEYKARTVYDSEVVGYYCIAGTTLIGYDDIQSVVTKVIYTKHKGLLGYYAWNVGADDVSRLSRAASQAWGNTEASGGE]
# Evidence for and against this transcript:
# % of transcript supported by hints (any source): 42.9
# CDS exons: 2/3
#      P:   2 
# CDS introns: 1/2
#      P:   1 
# 5'UTR exons and introns: 0/1
# 3'UTR exons and introns: 0/1
# hint groups fully obeyed: 0
# incompatible hint groups: 1
#      P:   1 (AT4G19740.1)
# end gene g15542
Asue_scaffold4	AUGUSTUS	gene	8001031	8002602	.	+	.	ID=AsAtg15542
Asue_scaffold4	AUGUSTUS	mRNA	8001031	8002602	.	+	.	ID=AsAtg15542.t1;Parent=AsAtg15542
Asue_scaffold4	AUGUSTUS	CDS	8001108	8001789	.	+	0	ID=AsAtg15542.t1.cds;Parent=AsAtg15542.t1
Asue_scaffold4	AUGUSTUS	CDS	8001890	8002282	.	+	2	ID=AsAtg15542.t1.cds;Parent=AsAtg15542.t1
Asue_scaffold4	AUGUSTUS	CDS	8002395	8002438	.	+	2	ID=AsAtg15542.t1.cds;Parent=AsAtg15542.t1
Asue_scaffold4	AUGUSTUS	exon	8001108	8001789	.	+	.	ID=AsAtg15542.t1.exon1;Parent=AsAtg15542.t1
Asue_scaffold4	AUGUSTUS	exon	8001890	8002282	.	+	.	ID=AsAtg15542.t1.exon2;Parent=AsAtg15542.t1
Asue_scaffold4	AUGUSTUS	exon	8002395	8002438	.	+	.	ID=AsAtg15542.t1.exon3;Parent=AsAtg15542.t1
###
# start gene g15543
# protein sequence = [MTSTVILGSPSAEVKASYWFPDGETQDPITSAETIPSALFTHLFCAFADLDANSHKVFVSQAHEFIFSTFTETVKIRN
# PQVKTLLSIGGKNANNSAFASMASNHQSRKTFIDSWIFIARSNGFHGLDLAWEYPNSDHEMTDFGNLVGELRAAVEAESRRSSKPTLLLTAAVYYSSV
# YKTFTYPVQVMRESLDWVNIIAYDFYGPVSSSKFTVPTAGLHVSSNNQGPSGDSGLKQWIKDGLPEKKAVLGFSYVGWAWTLQNDKDTGYNAAAAGVA
# KSEDDVSEDGSINYAQINKFIRDEEAAKVYDPKVVGHYCFAKKIWIGYEDTQSVEAKVRYVKQNGLLGYFAWNVGADDNTVLSNAASKAWGV]
# Evidence for and against this transcript:
# % of transcript supported by hints (any source): 42.9
# CDS exons: 2/3
#      P:   2 
# CDS introns: 1/2
#      P:   1 
# 5'UTR exons and introns: 0/1
# 3'UTR exons and introns: 0/1
# hint groups fully obeyed: 0
# incompatible hint groups: 1
#      P:   1 (AT4G19730.1)
# end gene g15543
Asue_scaffold4	AUGUSTUS	gene	8010244	8011831	.	+	.	ID=AsAtg15543
Asue_scaffold4	AUGUSTUS	mRNA	8010244	8011831	.	+	.	ID=AsAtg15543.t1;Parent=AsAtg15543
Asue_scaffold4	AUGUSTUS	CDS	8010307	8010979	.	+	0	ID=AsAtg15543.t1.cds;Parent=AsAtg15543.t1
Asue_scaffold4	AUGUSTUS	CDS	8011096	8011500	.	+	2	ID=AsAtg15543.t1.cds;Parent=AsAtg15543.t1
Asue_scaffold4	AUGUSTUS	CDS	8011638	8011660	.	+	2	ID=AsAtg15543.t1.cds;Parent=AsAtg15543.t1
Asue_scaffold4	AUGUSTUS	exon	8010307	8010979	.	+	.	ID=AsAtg15543.t1.exon1;Parent=AsAtg15543.t1
Asue_scaffold4	AUGUSTUS	exon	8011096	8011500	.	+	.	ID=AsAtg15543.t1.exon2;Parent=AsAtg15543.t1
Asue_scaffold4	AUGUSTUS	exon	8011638	8011660	.	+	.	ID=AsAtg15543.t1.exon3;Parent=AsAtg15543.t1
###
# start gene g15544
# protein sequence = [MYTEVVKASYWFPDGASSPTTGSVVPQSSAVLIDSTLFTHLFCAFADLDPQTNSVVVSSAHEQEFSNFTKIVKKKNPH
# VQTLLSIGGRNADKSAFASMASNPTSRKSFIWSAISSARYYRFDGLDLAWEYPKDDVEMRNFGQLLEQWREAIEDDAERTERMPLILTAAVYYSPVYD
# SVSYPIREIKKNLDWVNLIAYDFYSSSTTIGSPAALFDPSNPKGPCGDSGLKEWIKAGLPAKKAVLGFPYVGWTWSLGSGNDAATSRVATSAEGSINY
# DQIKRLIVDHKARPVFDSTVVGDYCFAGTSLIGYDDHQSVVAKVKYAKQKGLLGYFSWHVGADDNFGLSRAASQAWDAKETKTTSGDNH]
# Evidence for and against this transcript:
# % of transcript supported by hints (any source): 28.6
# CDS exons: 1/3
#      P:   1 
# CDS introns: 1/2
#      P:   1 
# 5'UTR exons and introns: 0/1
# 3'UTR exons and introns: 0/1
# hint groups fully obeyed: 0
# incompatible hint groups: 1
#      P:   1 (AT4G19720.1)
# end gene g15544
Asue_scaffold4	AUGUSTUS	gene	8012904	8014634	.	+	.	ID=AsAtg15544
Asue_scaffold4	AUGUSTUS	mRNA	8012904	8014634	.	+	.	ID=AsAtg15544.t1;Parent=AsAtg15544
Asue_scaffold4	AUGUSTUS	CDS	8012968	8013625	.	+	0	ID=AsAtg15544.t1.cds;Parent=AsAtg15544.t1
Asue_scaffold4	AUGUSTUS	CDS	8013867	8014244	.	+	2	ID=AsAtg15544.t1.cds;Parent=AsAtg15544.t1
Asue_scaffold4	AUGUSTUS	CDS	8014403	8014458	.	+	2	ID=AsAtg15544.t1.cds;Parent=AsAtg15544.t1
Asue_scaffold4	AUGUSTUS	exon	8012968	8013625	.	+	.	ID=AsAtg15544.t1.exon1;Parent=AsAtg15544.t1
Asue_scaffold4	AUGUSTUS	exon	8013867	8014244	.	+	.	ID=AsAtg15544.t1.exon2;Parent=AsAtg15544.t1
Asue_scaffold4	AUGUSTUS	exon	8014403	8014458	.	+	.	ID=AsAtg15544.t1.exon3;Parent=AsAtg15544.t1
###
# start gene g15545
# protein sequence = [MATLKPSFTVSPPNSNPIRFGSFPPQCFLRVPKPRRLILPRFRKTTGGGGGLIRCELPDFHLSATATTVSGVSTVNLV
# DQVQIPKGEMWSVHKFGGTCVGNSQRIRNVAEVIINDNSERKLVVVSAMSKVTDMMYDLIRKAQSRDDSYLSALEAVLEKHRLTARDLLDGDDLASFL
# SHLHNDISNLKAMLRAIYIAGHASESFSDFVAGHGELWSAQMLSYVVRKTGLECKWMDTRDVLIVNPTSSNQVDPDFGESEKRLDKWFSLNPSKIIIA
# TGFIASTPQNIPTTLKRDGSDFSAAIMGALLRARQVTIWTDVDGVYSADPRKVNEAVILQTLSYQEAWEMSYFGANVLHPRTIIPVMRYNIPIVIRNI
# FNLSAPGTIICQPPEDDYDLKLTTPVKGFATIDNLALINVEGTGMAGVPGTASDIFGCVKDVGANVIMISQASSEHSVCFAVPEKEVNAVSEALRSRF
# SEALQAGRLSQIEVIPNCSILAAVGQKMASTPGVSCTLFSALAKANINVRAISQGCSEYNVTVVIKREDSVKALRAVHSRFFLSRTTLAMGIVGPGLI
# GATLLDQLRDQAAVLKQEFNIDLRVLGITGSKKMLLSDIGIDLSRWRELLNEKGTEADLDKFTQQVHGNHFIPNSVVVDCTADSAIASRYYDWLRKGI
# HVITPNKKANSGPLDQYLKLRDLQRKSYTHYFYEATVGAGLPIISTLRGLLETGDKILRIEGICSGTLSYLFNNFVGDRSFSEVVTEAKNAGFTEPDP
# RDDLSGTDVARKVIILARESGLKLDLADLPIRSLVPEPLKGCTSVEEFMEKLPQYDGDLAKERLDAENSGEVLRYVGVVDAVNQKGTVELRRYKKEHP
# FAQLAGSDNIIAFTTTRYKDHPLIVRGPGAGAQVTAGGIFSDILRLASYLGAPS]
# Evidence for and against this transcript:
# % of transcript supported by hints (any source): 91.9
# CDS exons: 17/17
#      P:  17 
# CDS introns: 16/16
#      E:  13 
#      P:  16 
# 5'UTR exons and introns: 1/3
#      E:   1 
#      P:   1 
# 3'UTR exons and introns: 0/1
# hint groups fully obeyed: 34
#      E:  14 
#      P:  20 
# incompatible hint groups: 19
#      P:  19 
# end gene g15545
Asue_scaffold4	AUGUSTUS	gene	8014948	8019709	.	-	.	ID=AsAtg15545
Asue_scaffold4	AUGUSTUS	mRNA	8014948	8019709	.	-	.	ID=AsAtg15545.t1;Parent=AsAtg15545
Asue_scaffold4	AUGUSTUS	CDS	8015128	8015373	.	-	0	ID=AsAtg15545.t1.cds;Parent=AsAtg15545.t1
Asue_scaffold4	AUGUSTUS	CDS	8015461	8015553	.	-	0	ID=AsAtg15545.t1.cds;Parent=AsAtg15545.t1
Asue_scaffold4	AUGUSTUS	CDS	8015639	8015722	.	-	0	ID=AsAtg15545.t1.cds;Parent=AsAtg15545.t1
Asue_scaffold4	AUGUSTUS	CDS	8015818	8015953	.	-	1	ID=AsAtg15545.t1.cds;Parent=AsAtg15545.t1
Asue_scaffold4	AUGUSTUS	CDS	8016046	8016191	.	-	0	ID=AsAtg15545.t1.cds;Parent=AsAtg15545.t1
Asue_scaffold4	AUGUSTUS	CDS	8016314	8016539	.	-	1	ID=AsAtg15545.t1.cds;Parent=AsAtg15545.t1
Asue_scaffold4	AUGUSTUS	CDS	8016694	8016776	.	-	0	ID=AsAtg15545.t1.cds;Parent=AsAtg15545.t1
Asue_scaffold4	AUGUSTUS	CDS	8016883	8017077	.	-	0	ID=AsAtg15545.t1.cds;Parent=AsAtg15545.t1
Asue_scaffold4	AUGUSTUS	CDS	8017190	8017288	.	-	0	ID=AsAtg15545.t1.cds;Parent=AsAtg15545.t1
Asue_scaffold4	AUGUSTUS	CDS	8017417	8017530	.	-	0	ID=AsAtg15545.t1.cds;Parent=AsAtg15545.t1
Asue_scaffold4	AUGUSTUS	CDS	8017622	8017709	.	-	1	ID=AsAtg15545.t1.cds;Parent=AsAtg15545.t1
Asue_scaffold4	AUGUSTUS	CDS	8017818	8018026	.	-	0	ID=AsAtg15545.t1.cds;Parent=AsAtg15545.t1
Asue_scaffold4	AUGUSTUS	CDS	8018105	8018157	.	-	2	ID=AsAtg15545.t1.cds;Parent=AsAtg15545.t1
Asue_scaffold4	AUGUSTUS	CDS	8018224	8018527	.	-	0	ID=AsAtg15545.t1.cds;Parent=AsAtg15545.t1
Asue_scaffold4	AUGUSTUS	CDS	8018611	8018699	.	-	2	ID=AsAtg15545.t1.cds;Parent=AsAtg15545.t1
Asue_scaffold4	AUGUSTUS	CDS	8018773	8019153	.	-	2	ID=AsAtg15545.t1.cds;Parent=AsAtg15545.t1
Asue_scaffold4	AUGUSTUS	CDS	8019231	8019435	.	-	0	ID=AsAtg15545.t1.cds;Parent=AsAtg15545.t1
Asue_scaffold4	AUGUSTUS	exon	8015128	8015373	.	-	.	ID=AsAtg15545.t1.exon1;Parent=AsAtg15545.t1
Asue_scaffold4	AUGUSTUS	exon	8015461	8015553	.	-	.	ID=AsAtg15545.t1.exon2;Parent=AsAtg15545.t1
Asue_scaffold4	AUGUSTUS	exon	8015639	8015722	.	-	.	ID=AsAtg15545.t1.exon3;Parent=AsAtg15545.t1
Asue_scaffold4	AUGUSTUS	exon	8015818	8015953	.	-	.	ID=AsAtg15545.t1.exon4;Parent=AsAtg15545.t1
Asue_scaffold4	AUGUSTUS	exon	8016046	8016191	.	-	.	ID=AsAtg15545.t1.exon5;Parent=AsAtg15545.t1
Asue_scaffold4	AUGUSTUS	exon	8016314	8016539	.	-	.	ID=AsAtg15545.t1.exon6;Parent=AsAtg15545.t1
Asue_scaffold4	AUGUSTUS	exon	8016694	8016776	.	-	.	ID=AsAtg15545.t1.exon7;Parent=AsAtg15545.t1
Asue_scaffold4	AUGUSTUS	exon	8016883	8017077	.	-	.	ID=AsAtg15545.t1.exon8;Parent=AsAtg15545.t1
Asue_scaffold4	AUGUSTUS	exon	8017190	8017288	.	-	.	ID=AsAtg15545.t1.exon9;Parent=AsAtg15545.t1
Asue_scaffold4	AUGUSTUS	exon	8017417	8017530	.	-	.	ID=AsAtg15545.t1.exon10;Parent=AsAtg15545.t1
Asue_scaffold4	AUGUSTUS	exon	8017622	8017709	.	-	.	ID=AsAtg15545.t1.exon11;Parent=AsAtg15545.t1
Asue_scaffold4	AUGUSTUS	exon	8017818	8018026	.	-	.	ID=AsAtg15545.t1.exon12;Parent=AsAtg15545.t1
Asue_scaffold4	AUGUSTUS	exon	8018105	8018157	.	-	.	ID=AsAtg15545.t1.exon13;Parent=AsAtg15545.t1
Asue_scaffold4	AUGUSTUS	exon	8018224	8018527	.	-	.	ID=AsAtg15545.t1.exon14;Parent=AsAtg15545.t1
Asue_scaffold4	AUGUSTUS	exon	8018611	8018699	.	-	.	ID=AsAtg15545.t1.exon15;Parent=AsAtg15545.t1
Asue_scaffold4	AUGUSTUS	exon	8018773	8019153	.	-	.	ID=AsAtg15545.t1.exon16;Parent=AsAtg15545.t1
Asue_scaffold4	AUGUSTUS	exon	8019231	8019435	.	-	.	ID=AsAtg15545.t1.exon17;Parent=AsAtg15545.t1
###
# start gene g15546
# protein sequence = [MAVQAHHMNIFSQFISPNRDCVKLQENMNHGEFEFTGGEVPLITGESFAVEPLAAKANFNKAESGLSYNFTVPPLSTK
# RQRDFQFSDSNAPVKRRSVAFDSSSPSLVNAELVSQIQNQQQSEIDRFVAQQTEKLRIEIEARQQTQTRMLASAVQNVIAKKLKEKDDEIVRIRNLNW
# VLQERVKSLYVENQIWRDIAQTNEANANTLRTNLDQVLAQLETFPTTSAVVEDDAESXXXXXXXXXXXXXXXXXXXXXKRCGEREASVLVLPCRHLCL
# CTVCGGSALLRTCPVCDMVMNASVHVNMSS]
# Evidence for and against this transcript:
# % of transcript supported by hints (any source): 60
# CDS exons: 2/2
#      P:   2 
# CDS introns: 1/1
#      P:   1 
# 5'UTR exons and introns: 0/1
# 3'UTR exons and introns: 0/1
# hint groups fully obeyed: 0
# incompatible hint groups: 1
#      P:   1 (AT4G19700.1)
# end gene g15546
Asue_scaffold4	AUGUSTUS	gene	8030184	8031382	.	+	.	ID=AsAtg15546
Asue_scaffold4	AUGUSTUS	mRNA	8030184	8031382	.	+	.	ID=AsAtg15546.t1;Parent=AsAtg15546
Asue_scaffold4	AUGUSTUS	CDS	8030253	8030308	.	+	0	ID=AsAtg15546.t1.cds;Parent=AsAtg15546.t1
Asue_scaffold4	AUGUSTUS	CDS	8030395	8031253	.	+	1	ID=AsAtg15546.t1.cds;Parent=AsAtg15546.t1
Asue_scaffold4	AUGUSTUS	exon	8030253	8030308	.	+	.	ID=AsAtg15546.t1.exon1;Parent=AsAtg15546.t1
Asue_scaffold4	AUGUSTUS	exon	8030395	8031253	.	+	.	ID=AsAtg15546.t1.exon2;Parent=AsAtg15546.t1
###
# start gene g15547
# protein sequence = [MASNSALLMKTIFLVLIFVSFAISPATSTAPEECGSESANPCVNKAKALPLKVIAIFVILIASMIGVGAPLFSRNVSF
# LQPDGNIFTIIKCFASGIILGTGFMHVLPDSFEMLSSICLEENPWHKFPFSGFLAMLSGLITLAIDSMATSLYTSKNAVGIMPHGHGHGHGPANDVTL
# PIKDDDSSNAQLLRYRVIAMVLELGIIVHSVVIGLSLGATSDTCTIKGLIAALCFHQMFEGMGLGGCILQAEYTNMKKFVMAFFFAVTTPFGIALGIA
# LSTVYQDNSPKALITVGLLNACSAGLLIYMALVDLLAAEFMGPKLQGSIKMQFKCLIAALLGCGGMSIIAKWA]
# Evidence for and against this transcript:
# % of transcript supported by hints (any source): 71.4
# CDS exons: 3/3
#      P:   3 
# CDS introns: 2/2
#      P:   2 
# 5'UTR exons and introns: 0/1
# 3'UTR exons and introns: 0/1
# hint groups fully obeyed: 2
#      P:   2 
# incompatible hint groups: 7
#      P:   7 (AT4G19690.1,AT4G19690.2,TRINITY_GG_125_c1296_g1_i1)
# end gene g15547
Asue_scaffold4	AUGUSTUS	gene	8038351	8039939	.	-	.	ID=AsAtg15547
Asue_scaffold4	AUGUSTUS	mRNA	8038351	8039939	.	-	.	ID=AsAtg15547.t1;Parent=AsAtg15547
Asue_scaffold4	AUGUSTUS	CDS	8038642	8038947	.	-	0	ID=AsAtg15547.t1.cds;Parent=AsAtg15547.t1
Asue_scaffold4	AUGUSTUS	CDS	8039044	8039193	.	-	0	ID=AsAtg15547.t1.cds;Parent=AsAtg15547.t1
Asue_scaffold4	AUGUSTUS	CDS	8039289	8039876	.	-	0	ID=AsAtg15547.t1.cds;Parent=AsAtg15547.t1
Asue_scaffold4	AUGUSTUS	exon	8038642	8038947	.	-	.	ID=AsAtg15547.t1.exon1;Parent=AsAtg15547.t1
Asue_scaffold4	AUGUSTUS	exon	8039044	8039193	.	-	.	ID=AsAtg15547.t1.exon2;Parent=AsAtg15547.t1
Asue_scaffold4	AUGUSTUS	exon	8039289	8039876	.	-	.	ID=AsAtg15547.t1.exon3;Parent=AsAtg15547.t1
###
# start gene g15548
# protein sequence = [MATTKLVYILLILFTFTVSPAISTAPEHCDSGLDNPCINKAKALPLKIVAIVAILTTSLIGVTSPLFSRYISFLRPDG
# NGFMIVKCFSSGIILGTGFMHVLPDSFEMLSSKCLSDNPWHKFPFAGFVAMMSGLVTLAIDSITTSLYTGKNSVGPVPDEEYGIDQEKAIHMVGHNHS
# HGHGVVLATKDDGQLLRYQVIAMVLEVGILFHSVVIGLSLGATNDSCTIKGLIIALCFHHLFEGIGLGGCILQADFTNVKKFLMAFFFTGTTPCGIFL
# GIALSSIYRDNSPTALITIGLLNACSAGMLIYMALVDLLATEFMGSMLQGSIKLQIKCFTAALLGCAVMSVVAVWA]
# Evidence for and against this transcript:
# % of transcript supported by hints (any source): 71.4
# CDS exons: 3/3
#      P:   3 
# CDS introns: 2/2
#      P:   2 
# 5'UTR exons and introns: 0/1
# 3'UTR exons and introns: 0/1
# hint groups fully obeyed: 1
#      P:   1 
# incompatible hint groups: 4
#      P:   4 (AT4G19680.2,AT4G19680.1)
# end gene g15548
Asue_scaffold4	AUGUSTUS	gene	8042533	8043859	.	-	.	ID=AsAtg15548
Asue_scaffold4	AUGUSTUS	mRNA	8042533	8043859	.	-	.	ID=AsAtg15548.t1;Parent=AsAtg15548
Asue_scaffold4	AUGUSTUS	CDS	8042572	8042877	.	-	0	ID=AsAtg15548.t1.cds;Parent=AsAtg15548.t1
Asue_scaffold4	AUGUSTUS	CDS	8042965	8043114	.	-	0	ID=AsAtg15548.t1.cds;Parent=AsAtg15548.t1
Asue_scaffold4	AUGUSTUS	CDS	8043212	8043808	.	-	0	ID=AsAtg15548.t1.cds;Parent=AsAtg15548.t1
Asue_scaffold4	AUGUSTUS	exon	8042572	8042877	.	-	.	ID=AsAtg15548.t1.exon1;Parent=AsAtg15548.t1
Asue_scaffold4	AUGUSTUS	exon	8042965	8043114	.	-	.	ID=AsAtg15548.t1.exon2;Parent=AsAtg15548.t1
Asue_scaffold4	AUGUSTUS	exon	8043212	8043808	.	-	.	ID=AsAtg15548.t1.exon3;Parent=AsAtg15548.t1
###
# start gene g15549
# protein sequence = [MENQEDSCECEELPLNHLGDEEEFRSCCGDEELWLKGSDDIAKVVEEEKKDDLDDEFSVKMVFKGVSIFERGDSGSGY
# SGIGVVLERSGDLELIQVQKKLDFYVEESVANYLALMDGLEVALQNNLSSVVAVTDSELLYNQITREEQLEIPLLVALRERVLEKTSNLNGFVLKLAP
# FCDLDEALSLAQVAVGIVSSNLDGDKPIENCSICCEDRQSEMMLSLKCTHKFCSHCMKTYVEGKVKTSEVPIRCPQVQCKHYLSAAECKSFLPVTTFK
# SFEEANVRSKNNGKIYCPYPNCSFLLDPQECLSSGRASSSSSTQSENSCCVECPVCERFVCVDCGVPWHASMSCEEFQILPVDERYPDDITLHRLARY
# KRWRRCQQCRIMIELAQGCNHMTCRCGHEFCYSCGAEYREGQQTCTCAFWDNDEEEQENAVEENTIQEVEQWPWDTFNSIPTVMDAYSEQERSQLALI
# QRFLAGGGFSLSDHHTTYQSPPPPCTESSYVEAAMKDLHQLPWLERFVSVISDDYYEEYNSQ]
# Evidence for and against this transcript:
# % of transcript supported by hints (any source): 55.6
# CDS exons: 3/3
#      P:   3 
# CDS introns: 2/2
#      E:   2 
#      P:   2 
# 5'UTR exons and introns: 0/3
# 3'UTR exons and introns: 0/1
# hint groups fully obeyed: 4
#      E:   2 
#      P:   2 
# incompatible hint groups: 5
#      P:   5 (TRINITY_GG_125_c1107_g1_i3,AT4G19670.1)
# end gene g15549
Asue_scaffold4	AUGUSTUS	gene	8045174	8048016	.	+	.	ID=AsAtg15549
Asue_scaffold4	AUGUSTUS	mRNA	8045174	8048016	.	+	.	ID=AsAtg15549.t1;Parent=AsAtg15549
Asue_scaffold4	AUGUSTUS	CDS	8045842	8046264	.	+	0	ID=AsAtg15549.t1.cds;Parent=AsAtg15549.t1
Asue_scaffold4	AUGUSTUS	CDS	8046367	8047133	.	+	0	ID=AsAtg15549.t1.cds;Parent=AsAtg15549.t1
Asue_scaffold4	AUGUSTUS	CDS	8047389	8047797	.	+	1	ID=AsAtg15549.t1.cds;Parent=AsAtg15549.t1
Asue_scaffold4	AUGUSTUS	exon	8045842	8046264	.	+	.	ID=AsAtg15549.t1.exon1;Parent=AsAtg15549.t1
Asue_scaffold4	AUGUSTUS	exon	8046367	8047133	.	+	.	ID=AsAtg15549.t1.exon2;Parent=AsAtg15549.t1
Asue_scaffold4	AUGUSTUS	exon	8047389	8047797	.	+	.	ID=AsAtg15549.t1.exon3;Parent=AsAtg15549.t1
###
# start gene g15550
# protein sequence = [MAATAIEPSSSISFTSSHLSNPSPVVTTYHSPANLEELSSNLEQLLTNPDCDYTDAEIIIEEEANPVSVHRCVLAARS
# KFFLDLFKKDKDSSEKKPKYQMKDLLPYGNVGREAFLHFLSYIYTGRLKPFPIEVSTCVDSVCAHDSCKPAIDFAVELMYASFVFQIPDLVSSFQRKL
# RNYVEKSLVENVLPILLVAFHCDLTQLLDQCIERVARSDLDRFCIEKELPLEVLEKIKQLRVKSVNIPEVEDKSIERTGKVLKALDSDDVELVKLLLT
# ESDITLDQANGLHYAVAYSDPKVVTQVLDLDMADVNFRNSRGYTVLHIAAMRREPTIIIPLIQKGANASDFTFDGRSAVNICRRLTRPKDYHTKTSRK
# EPSKYRLCIDILEREIRRNPLVSGDTPTCSHSMPEDLQMRLLYLEKRVGLAQLFFPAEANVAMDVANVEGTSECTGLLTPPPSNDTTENLGKVDLNET
# PYVQTKRMLTRMEALMKTVETGRRYFPSCYEVLDKYMDQYMDEEIPDMSHPEKGTVKERRQKRMRYNELKNDVKKAYSKDKEAKIARSCLSSSSPASS
# LREALENPT]
# Evidence for and against this transcript:
# % of transcript supported by hints (any source): 77.8
# CDS exons: 4/4
#      P:   4 
# CDS introns: 3/3
#      E:   3 
#      P:   3 
# 5'UTR exons and introns: 0/1
# 3'UTR exons and introns: 0/1
# hint groups fully obeyed: 8
#      E:   3 
#      P:   5 
# incompatible hint groups: 4
#      P:   4 (TRINITY_GG_125_c194_g1_i2,AT4G19660.1)
# end gene g15550
Asue_scaffold4	AUGUSTUS	gene	8048364	8051161	.	+	.	ID=AsAtg15550
Asue_scaffold4	AUGUSTUS	mRNA	8048364	8051161	.	+	.	ID=AsAtg15550.t1;Parent=AsAtg15550
Asue_scaffold4	AUGUSTUS	CDS	8048937	8049455	.	+	0	ID=AsAtg15550.t1.cds;Parent=AsAtg15550.t1
Asue_scaffold4	AUGUSTUS	CDS	8049547	8050285	.	+	0	ID=AsAtg15550.t1.cds;Parent=AsAtg15550.t1
Asue_scaffold4	AUGUSTUS	CDS	8050367	8050573	.	+	2	ID=AsAtg15550.t1.cds;Parent=AsAtg15550.t1
Asue_scaffold4	AUGUSTUS	CDS	8050655	8050923	.	+	2	ID=AsAtg15550.t1.cds;Parent=AsAtg15550.t1
Asue_scaffold4	AUGUSTUS	exon	8048937	8049455	.	+	.	ID=AsAtg15550.t1.exon1;Parent=AsAtg15550.t1
Asue_scaffold4	AUGUSTUS	exon	8049547	8050285	.	+	.	ID=AsAtg15550.t1.exon2;Parent=AsAtg15550.t1
Asue_scaffold4	AUGUSTUS	exon	8050367	8050573	.	+	.	ID=AsAtg15550.t1.exon3;Parent=AsAtg15550.t1
Asue_scaffold4	AUGUSTUS	exon	8050655	8050923	.	+	.	ID=AsAtg15550.t1.exon4;Parent=AsAtg15550.t1
###
# start gene g15551
# protein sequence = [MLLSRNQRRVHKLLNMISNLNNGIAFSSITRQNPVQRFDLSRVSVPFRSFQIESCVRQDKSKLQQHSSHLPTRFFVNP
# VSRASRNQAQEALFDYLHYTRSFTFTDAEHISKNSPCFMSTLLSKIDDNQKDVSKGLTKFLRYNPINEFEPFFESLGLCPYEFETFLPRKLMFLTDDG
# IMFENFHALCNYGIPRGKIGRMYKEAREIFRYESGMLAMKLRGYENLGLSKATVIKLVTSCPLLLVGGIDAEFSSVVDKLKGLQVGCDWLGRYLSDRK
# TYSWRRILETIEFLDKVGCKEEKLSSLLKTYPALVIEGSGKKFYVLFGRLFKAGLQVNEIYRLFIDNPEMLSDKCVKNIQKTLDFLIAIRMETQFITK
# ILLSHMELIGSCSLPAPRTACLSLNVKQDELCKILKKEPLRLFSFVSTTKKRKSKPLSEDSRKYLEKTEFLLRLGYVENSDEMVKALKQFRGRGDQLQ
# ERFDCLVKAGLNYNVVTEIIRHAPMILNLSKDVIEKKIHSLTELLGYPIESLVRFPAYLCYDMQRIHHRFSMYLWLRERDAAKPMLSPSTILTCGDAR
# FVKYFVNVHPEGPAIWESINQSST]
# Evidence for and against this transcript:
# % of transcript supported by hints (any source): 20
# CDS exons: 1/1
#      P:   1 
# CDS introns: 0/0
# 5'UTR exons and introns: 0/3
# 3'UTR exons and introns: 0/1
# hint groups fully obeyed: 0
# incompatible hint groups: 1
#      P:   1 (TRINITY_GG_125_c2795_g1_i1)
# end gene g15551
Asue_scaffold4	AUGUSTUS	gene	8051861	8053989	.	-	.	ID=AsAtg15551
Asue_scaffold4	AUGUSTUS	mRNA	8051861	8053989	.	-	.	ID=AsAtg15551.t1;Parent=AsAtg15551
Asue_scaffold4	AUGUSTUS	CDS	8052035	8053813	.	-	0	ID=AsAtg15551.t1.cds;Parent=AsAtg15551.t1
Asue_scaffold4	AUGUSTUS	exon	8052035	8053813	.	-	.	ID=AsAtg15551.t1.exon1;Parent=AsAtg15551.t1
###
# start gene g15552
# protein sequence = [MEIKSYQNQAEDFVEHYLLADPFLPYTSVLVGICLCKLVYDLTELFSSIHIKSYSALTKIKRIEWNNRGISTVHATFI
# SFMALYFVFFSDLFSDQRSLETLTVFRNSPLSTFGLGVSVGYFLADLGMIFWLYPYLGGSEYILHHCLSGTAVAYSLFSGEAQLYTYMVLISEVTTPE
# INLRWYLDIAGLKRSKAYLVNGVAIFFAWLTARILLFIYMFYHVYTHYDQVIEMHTFGYLLVFVVPISLSVMNLIWFGKIVKGLKKTLEKRHLYTNYV
# QNLIPIIPTTVPMHAEYLNPYYRIDLRFSSDRLSMAAAGNKSINAKLVLLGDVGAGKSSLVLRFVKDQFVEFQESTIGAAFFSQTLAVNDATVKFEIW
# DTAGQERYHSLAPMYYRGAAAAIIVFDVTNQASFERAKKWVQELQAQGNPNMVMALAGNKSDLLDARKVTAEDAQTYAQENGLFFMETSAKTATNVKE
# IFYEIARRLPRVQPTENPTGMVLPDRAMDRAVSSSCCA]
# Evidence for and against this transcript:
# % of transcript supported by hints (any source): 83.9
# CDS exons: 14/15
#      P:  14 
# CDS introns: 12/14
#      E:   6 
#      P:  12 
# 5'UTR exons and introns: 0/1
# 3'UTR exons and introns: 0/1
# hint groups fully obeyed: 13
#      E:   6 
#      P:   7 
# incompatible hint groups: 7
#      P:   7 (TRINITY_GG_125_c778_g1_i3,TRINITY_GG_125_c249_g1_i1)
# end gene g15552
Asue_scaffold4	AUGUSTUS	gene	8055444	8059928	.	+	.	ID=AsAtg15552
Asue_scaffold4	AUGUSTUS	mRNA	8055444	8059928	.	+	.	ID=AsAtg15552.t1;Parent=AsAtg15552
Asue_scaffold4	AUGUSTUS	CDS	8055902	8056015	.	+	0	ID=AsAtg15552.t1.cds;Parent=AsAtg15552.t1
Asue_scaffold4	AUGUSTUS	CDS	8056102	8056190	.	+	0	ID=AsAtg15552.t1.cds;Parent=AsAtg15552.t1
Asue_scaffold4	AUGUSTUS	CDS	8056260	8056401	.	+	1	ID=AsAtg15552.t1.cds;Parent=AsAtg15552.t1
Asue_scaffold4	AUGUSTUS	CDS	8056496	8056570	.	+	0	ID=AsAtg15552.t1.cds;Parent=AsAtg15552.t1
Asue_scaffold4	AUGUSTUS	CDS	8056638	8056835	.	+	0	ID=AsAtg15552.t1.cds;Parent=AsAtg15552.t1
Asue_scaffold4	AUGUSTUS	CDS	8056921	8056980	.	+	0	ID=AsAtg15552.t1.cds;Parent=AsAtg15552.t1
Asue_scaffold4	AUGUSTUS	CDS	8057130	8057254	.	+	0	ID=AsAtg15552.t1.cds;Parent=AsAtg15552.t1
Asue_scaffold4	AUGUSTUS	CDS	8057360	8057439	.	+	1	ID=AsAtg15552.t1.cds;Parent=AsAtg15552.t1
Asue_scaffold4	AUGUSTUS	CDS	8057716	8057795	.	+	2	ID=AsAtg15552.t1.cds;Parent=AsAtg15552.t1
Asue_scaffold4	AUGUSTUS	CDS	8058149	8058226	.	+	0	ID=AsAtg15552.t1.cds;Parent=AsAtg15552.t1
Asue_scaffold4	AUGUSTUS	CDS	8058315	8058482	.	+	0	ID=AsAtg15552.t1.cds;Parent=AsAtg15552.t1
Asue_scaffold4	AUGUSTUS	CDS	8058569	8058617	.	+	0	ID=AsAtg15552.t1.cds;Parent=AsAtg15552.t1
Asue_scaffold4	AUGUSTUS	CDS	8058742	8058815	.	+	2	ID=AsAtg15552.t1.cds;Parent=AsAtg15552.t1
Asue_scaffold4	AUGUSTUS	CDS	8059493	8059586	.	+	0	ID=AsAtg15552.t1.cds;Parent=AsAtg15552.t1
Asue_scaffold4	AUGUSTUS	CDS	8059679	8059779	.	+	2	ID=AsAtg15552.t1.cds;Parent=AsAtg15552.t1
Asue_scaffold4	AUGUSTUS	exon	8055902	8056015	.	+	.	ID=AsAtg15552.t1.exon1;Parent=AsAtg15552.t1
Asue_scaffold4	AUGUSTUS	exon	8056102	8056190	.	+	.	ID=AsAtg15552.t1.exon2;Parent=AsAtg15552.t1
Asue_scaffold4	AUGUSTUS	exon	8056260	8056401	.	+	.	ID=AsAtg15552.t1.exon3;Parent=AsAtg15552.t1
Asue_scaffold4	AUGUSTUS	exon	8056496	8056570	.	+	.	ID=AsAtg15552.t1.exon4;Parent=AsAtg15552.t1
Asue_scaffold4	AUGUSTUS	exon	8056638	8056835	.	+	.	ID=AsAtg15552.t1.exon5;Parent=AsAtg15552.t1
Asue_scaffold4	AUGUSTUS	exon	8056921	8056980	.	+	.	ID=AsAtg15552.t1.exon6;Parent=AsAtg15552.t1
Asue_scaffold4	AUGUSTUS	exon	8057130	8057254	.	+	.	ID=AsAtg15552.t1.exon7;Parent=AsAtg15552.t1
Asue_scaffold4	AUGUSTUS	exon	8057360	8057439	.	+	.	ID=AsAtg15552.t1.exon8;Parent=AsAtg15552.t1
Asue_scaffold4	AUGUSTUS	exon	8057716	8057795	.	+	.	ID=AsAtg15552.t1.exon9;Parent=AsAtg15552.t1
Asue_scaffold4	AUGUSTUS	exon	8058149	8058226	.	+	.	ID=AsAtg15552.t1.exon10;Parent=AsAtg15552.t1
Asue_scaffold4	AUGUSTUS	exon	8058315	8058482	.	+	.	ID=AsAtg15552.t1.exon11;Parent=AsAtg15552.t1
Asue_scaffold4	AUGUSTUS	exon	8058569	8058617	.	+	.	ID=AsAtg15552.t1.exon12;Parent=AsAtg15552.t1
Asue_scaffold4	AUGUSTUS	exon	8058742	8058815	.	+	.	ID=AsAtg15552.t1.exon13;Parent=AsAtg15552.t1
Asue_scaffold4	AUGUSTUS	exon	8059493	8059586	.	+	.	ID=AsAtg15552.t1.exon14;Parent=AsAtg15552.t1
Asue_scaffold4	AUGUSTUS	exon	8059679	8059779	.	+	.	ID=AsAtg15552.t1.exon15;Parent=AsAtg15552.t1
###
# start gene g15553
# protein sequence = [MGQNFPNGLGTFYIGMYKLVEDPSSDPIISWSKSNNGFVMCNEEARIRSKILLRFNCGKLSEFLSELKYYGFTRVKKT
# DSGKMEFRNEDFVRGQPERLRDMMLKACRKHRAKFKAKEAAKEAAKELQRLQI]
# Evidence for and against this transcript:
# % of transcript supported by hints (any source): 42.9
# CDS exons: 2/2
#      P:   2 
# CDS introns: 1/1
#      P:   1 
# 5'UTR exons and introns: 0/3
# 3'UTR exons and introns: 0/1
# hint groups fully obeyed: 1
#      P:   1 
# incompatible hint groups: 4
#      P:   4 (TRINITY_GG_125_c2435_g1_i1,AT4G19630.1)
# end gene g15553
Asue_scaffold4	AUGUSTUS	gene	8061084	8062293	.	+	.	ID=AsAtg15553
Asue_scaffold4	AUGUSTUS	mRNA	8061084	8062293	.	+	.	ID=AsAtg15553.t1;Parent=AsAtg15553
Asue_scaffold4	AUGUSTUS	CDS	8061594	8061803	.	+	0	ID=AsAtg15553.t1.cds;Parent=AsAtg15553.t1
Asue_scaffold4	AUGUSTUS	CDS	8061897	8062082	.	+	0	ID=AsAtg15553.t1.cds;Parent=AsAtg15553.t1
Asue_scaffold4	AUGUSTUS	exon	8061594	8061803	.	+	.	ID=AsAtg15553.t1.exon1;Parent=AsAtg15553.t1
Asue_scaffold4	AUGUSTUS	exon	8061897	8062082	.	+	.	ID=AsAtg15553.t1.exon2;Parent=AsAtg15553.t1
###
# start gene g15554
# protein sequence = [MIRCLSKCILALNSSLMEEGLAVDDTVVQPKADDSEQRTTDEHRDNAKKLLKFLKNHALEDYLSALHPLPTTEASEAF
# RTLTIIRSEVSSCDRLIDRVMYEAYDCITTTDEEEDDDE]
# Evidence for and against this transcript:
# % of transcript supported by hints (any source): 0
# CDS exons: 0/1
# CDS introns: 0/0
# 5'UTR exons and introns: 0/1
# 3'UTR exons and introns: 0/1
# hint groups fully obeyed: 0
# incompatible hint groups: 0
# end gene g15554
Asue_scaffold4	AUGUSTUS	gene	8063344	8064046	.	+	.	ID=AsAtg15554
Asue_scaffold4	AUGUSTUS	mRNA	8063344	8064046	.	+	.	ID=AsAtg15554.t1;Parent=AsAtg15554
Asue_scaffold4	AUGUSTUS	CDS	8063452	8063805	.	+	0	ID=AsAtg15554.t1.cds;Parent=AsAtg15554.t1
Asue_scaffold4	AUGUSTUS	exon	8063452	8063805	.	+	.	ID=AsAtg15554.t1.exon1;Parent=AsAtg15554.t1
###
# start gene g15555
# protein sequence = [MAGVLAGDCSFGESGVSSYSRNSNEKQDEVARWYFGRKEIEENSPSRLDSIDLKKETYLRKSYCTFLQDLGMRLKVPQ
# VTIATAIIFCHRFFIRQSHARNDRRTIATVCMFLAGKVEETPRPLKDVIVVSYEIIHKKDPTTAQKIKQKEVYEQQKELILNGEKIVLSTLGFDFNVY
# HPYKPLVEAIKKFKVAQNALAQVAWNFVNDGLRTSLCLQFKPHHIAAGAIFLAAKFLKVKLPSDGEKVWWQEFDVTPRQLEDVSNQMLELYEQNRVPA
# SQVSEVESSVGGGSAHHVGSRPISARPTHEHSNSDNYGGSSKATQNWSNDNGSGEAGSVITEQKGERDTETKDSLHTENHSAHKSRPGVEASGEEKTE
# TVGAHFPEDDKSRIVAIGDAPVSQSPKDIKMLRDKFKAKLEAKKVQGEKTRKKDLVDEDDLIERELEDVELAVEVDKDIQNKSSKINHMGTEHGEILD
# GNNLVVNTEEGEMIDDVSSTMPSRKRKMESPCEKQLGEGKRRHNNSENVEEGHKTNPGGSSSHSHGDREPGRHSQERSRICVKNLPKHVKEDQLRDHF
# SQKGEITDAKLMRSNDGKSRQFGFIGFRSAQEAQEAIKYFNNTYLGTSLIIVEIAHKVGDENAPRPWSRLSHKKEEEAKKSSSEGLKDGNAKGGKKRK
# AEVDDPEFQEFLEVHQRSKSKIWSNDMSIPPAPEETGKEKVLVKKADEQIVSNGVEPKKAKKSSDTEKTKKSKVVAASDDVSDMEYFKSRIKKNLSDS
# ESDNESEDSSEDEAGDDDGKAETDGQDADIRYFPIDGDVEAGGVDKDDDGDAMEVEGDGKVAEESKADSDDVLDTGRLFVRNLPYTATEEELMEHFST
# FGEISEVHLVLDKETKRSRGIAYILYPIPECAARAMEELDNSSFQGRLLHILPAKHRETSDKQVNDTSNLPKTFKQKREEQRKASEAGGDTKAWNSLF
# MRPDTILENIVRVYGVSKSELLDREAEDPAVRLALGETKVIAETKEALAKAGVNVTSLEEFATRNGDEKNRSKHILLVKNLPFASTEKELAQMFGKFG
# SLDKIILPPTKTMALAVFLEPAEARAALKGMAYKRYKDAPLYLEWAPGNILEPKNLPDTNEERSDIEENGVRRVNLEQQVEIDPDVTESNVLNVKNLS
# FKTTDEGLKKHFTKLVKQGKILSVTIIKHKKNEKYLSSGYGFVEFDSVETATSVYRDLQGTVLDGHALILRFCENKRSDKVGKDSNKDKPCTKLHVKN
# IAFEATKRELRQLFSPFGQIKSMRLPKKNIGQYAGYAFVEFVTKQEALNAKKALASTHFYGRHLVLEWANDDNSMEAIRKRSAAKFDEENDNARKRKS
# SKAVEGKNEV]
# Evidence for and against this transcript:
# % of transcript supported by hints (any source): 88.9
# CDS exons: 20/20
#      P:  20 
# CDS introns: 18/19
#      E:  12 
#      P:  18 
# 5'UTR exons and introns: 2/5
#      E:   2 
# 3'UTR exons and introns: 0/1
# hint groups fully obeyed: 31
#      E:  14 
#      P:  17 
# incompatible hint groups: 21
#      P:  21 (TRINITY_GG_125_c245_g1_i1,AT4G19610.1,AT4G19600.1,TRINITY_GG_125_c475_g1_i2)
# end gene g15555
Asue_scaffold4	AUGUSTUS	gene	8064285	8073359	.	-	.	ID=AsAtg15555
Asue_scaffold4	AUGUSTUS	mRNA	8064285	8073359	.	-	.	ID=AsAtg15555.t1;Parent=AsAtg15555
Asue_scaffold4	AUGUSTUS	CDS	8064424	8064558	.	-	0	ID=AsAtg15555.t1.cds;Parent=AsAtg15555.t1
Asue_scaffold4	AUGUSTUS	CDS	8064638	8064772	.	-	0	ID=AsAtg15555.t1.cds;Parent=AsAtg15555.t1
Asue_scaffold4	AUGUSTUS	CDS	8064951	8065124	.	-	0	ID=AsAtg15555.t1.cds;Parent=AsAtg15555.t1
Asue_scaffold4	AUGUSTUS	CDS	8065212	8065313	.	-	0	ID=AsAtg15555.t1.cds;Parent=AsAtg15555.t1
Asue_scaffold4	AUGUSTUS	CDS	8065395	8065499	.	-	0	ID=AsAtg15555.t1.cds;Parent=AsAtg15555.t1
Asue_scaffold4	AUGUSTUS	CDS	8065809	8065962	.	-	1	ID=AsAtg15555.t1.cds;Parent=AsAtg15555.t1
Asue_scaffold4	AUGUSTUS	CDS	8066127	8066191	.	-	0	ID=AsAtg15555.t1.cds;Parent=AsAtg15555.t1
Asue_scaffold4	AUGUSTUS	CDS	8066279	8066602	.	-	0	ID=AsAtg15555.t1.cds;Parent=AsAtg15555.t1
Asue_scaffold4	AUGUSTUS	CDS	8066693	8066810	.	-	1	ID=AsAtg15555.t1.cds;Parent=AsAtg15555.t1
Asue_scaffold4	AUGUSTUS	CDS	8066909	8066998	.	-	1	ID=AsAtg15555.t1.cds;Parent=AsAtg15555.t1
Asue_scaffold4	AUGUSTUS	CDS	8067134	8067265	.	-	1	ID=AsAtg15555.t1.cds;Parent=AsAtg15555.t1
Asue_scaffold4	AUGUSTUS	CDS	8067367	8068058	.	-	0	ID=AsAtg15555.t1.cds;Parent=AsAtg15555.t1
Asue_scaffold4	AUGUSTUS	CDS	8068141	8068255	.	-	1	ID=AsAtg15555.t1.cds;Parent=AsAtg15555.t1
Asue_scaffold4	AUGUSTUS	CDS	8068365	8068472	.	-	1	ID=AsAtg15555.t1.cds;Parent=AsAtg15555.t1
Asue_scaffold4	AUGUSTUS	CDS	8069590	8070457	.	-	2	ID=AsAtg15555.t1.cds;Parent=AsAtg15555.t1
Asue_scaffold4	AUGUSTUS	CDS	8070572	8070723	.	-	1	ID=AsAtg15555.t1.cds;Parent=AsAtg15555.t1
Asue_scaffold4	AUGUSTUS	CDS	8070813	8070988	.	-	0	ID=AsAtg15555.t1.cds;Parent=AsAtg15555.t1
Asue_scaffold4	AUGUSTUS	CDS	8071225	8071359	.	-	0	ID=AsAtg15555.t1.cds;Parent=AsAtg15555.t1
Asue_scaffold4	AUGUSTUS	CDS	8071752	8071833	.	-	1	ID=AsAtg15555.t1.cds;Parent=AsAtg15555.t1
Asue_scaffold4	AUGUSTUS	CDS	8072290	8072516	.	-	0	ID=AsAtg15555.t1.cds;Parent=AsAtg15555.t1
Asue_scaffold4	AUGUSTUS	exon	8064424	8064558	.	-	.	ID=AsAtg15555.t1.exon1;Parent=AsAtg15555.t1
Asue_scaffold4	AUGUSTUS	exon	8064638	8064772	.	-	.	ID=AsAtg15555.t1.exon2;Parent=AsAtg15555.t1
Asue_scaffold4	AUGUSTUS	exon	8064951	8065124	.	-	.	ID=AsAtg15555.t1.exon3;Parent=AsAtg15555.t1
Asue_scaffold4	AUGUSTUS	exon	8065212	8065313	.	-	.	ID=AsAtg15555.t1.exon4;Parent=AsAtg15555.t1
Asue_scaffold4	AUGUSTUS	exon	8065395	8065499	.	-	.	ID=AsAtg15555.t1.exon5;Parent=AsAtg15555.t1
Asue_scaffold4	AUGUSTUS	exon	8065809	8065962	.	-	.	ID=AsAtg15555.t1.exon6;Parent=AsAtg15555.t1
Asue_scaffold4	AUGUSTUS	exon	8066127	8066191	.	-	.	ID=AsAtg15555.t1.exon7;Parent=AsAtg15555.t1
Asue_scaffold4	AUGUSTUS	exon	8066279	8066602	.	-	.	ID=AsAtg15555.t1.exon8;Parent=AsAtg15555.t1
Asue_scaffold4	AUGUSTUS	exon	8066693	8066810	.	-	.	ID=AsAtg15555.t1.exon9;Parent=AsAtg15555.t1
Asue_scaffold4	AUGUSTUS	exon	8066909	8066998	.	-	.	ID=AsAtg15555.t1.exon10;Parent=AsAtg15555.t1
Asue_scaffold4	AUGUSTUS	exon	8067134	8067265	.	-	.	ID=AsAtg15555.t1.exon11;Parent=AsAtg15555.t1
Asue_scaffold4	AUGUSTUS	exon	8067367	8068058	.	-	.	ID=AsAtg15555.t1.exon12;Parent=AsAtg15555.t1
Asue_scaffold4	AUGUSTUS	exon	8068141	8068255	.	-	.	ID=AsAtg15555.t1.exon13;Parent=AsAtg15555.t1
Asue_scaffold4	AUGUSTUS	exon	8068365	8068472	.	-	.	ID=AsAtg15555.t1.exon14;Parent=AsAtg15555.t1
Asue_scaffold4	AUGUSTUS	exon	8069590	8070457	.	-	.	ID=AsAtg15555.t1.exon15;Parent=AsAtg15555.t1
Asue_scaffold4	AUGUSTUS	exon	8070572	8070723	.	-	.	ID=AsAtg15555.t1.exon16;Parent=AsAtg15555.t1
Asue_scaffold4	AUGUSTUS	exon	8070813	8070988	.	-	.	ID=AsAtg15555.t1.exon17;Parent=AsAtg15555.t1
Asue_scaffold4	AUGUSTUS	exon	8071225	8071359	.	-	.	ID=AsAtg15555.t1.exon18;Parent=AsAtg15555.t1
Asue_scaffold4	AUGUSTUS	exon	8071752	8071833	.	-	.	ID=AsAtg15555.t1.exon19;Parent=AsAtg15555.t1
Asue_scaffold4	AUGUSTUS	exon	8072290	8072516	.	-	.	ID=AsAtg15555.t1.exon20;Parent=AsAtg15555.t1
###
# start gene g15556
# protein sequence = [MECNKEEAIRAMDIAKRKVAENDYNGAKLFANKAQDLYPKLDGLRQVMMLIDVYISAGNTISGGESDWYGILGVDPLA
# DEEVVKKQYKRLALLLHPDKNNCEGAEGAFKLVLAAWCLLSDKVKRIAYDQKRKLNEVKPKRSRKQKQPPKKPPNQPKQQPNQQKQPPDQQKQPPNQP
# RQPPNQQKQPQNEPKQPPNQPKQPPNQASTNGRARSKKPTSKVSTFWTMCNKCETQYEYVRVYYLNKTVVCRNCRGNFKATEIEKTPTEKEKTPTEKE
# ETPQATNKNTNGASSSCDRDSSLNVNFDSSFRRDSSLSRMSYFNSGNVANQAEERGKREVRESEEEAGRGIANSDLKVEERVFKKLRTDNYAESSSEI
# KV]
# Evidence for and against this transcript:
# % of transcript supported by hints (any source): 0
# CDS exons: 0/1
# CDS introns: 0/0
# 5'UTR exons and introns: 0/3
# 3'UTR exons and introns: 0/1
# hint groups fully obeyed: 0
# incompatible hint groups: 1
#      P:   1 (AT4G19590.1)
# end gene g15556
Asue_scaffold4	AUGUSTUS	gene	8073724	8075579	.	-	.	ID=AsAtg15556
Asue_scaffold4	AUGUSTUS	mRNA	8073724	8075579	.	-	.	ID=AsAtg15556.t1;Parent=AsAtg15556
Asue_scaffold4	AUGUSTUS	CDS	8073841	8074965	.	-	0	ID=AsAtg15556.t1.cds;Parent=AsAtg15556.t1
Asue_scaffold4	AUGUSTUS	exon	8073841	8074965	.	-	.	ID=AsAtg15556.t1.exon1;Parent=AsAtg15556.t1
###
# start gene g15557
# protein sequence = [MDCKKEEAKKAMDIAEKKLSKNDYDGAKTFISKAQALYPKLDGLEQVVMMIDVYISASNKINGEADWYGILGIDPLAD
# EEAVKKQYKKLALLLHPDKNRFNGAEGAFKLKKPRKQEEDITFWTVCKNNKCNTHCKLGKAGYLNKTLHCPNCRQEFVATEVIPEMKYGRPVYSFNAK
# FQPTSKSTSDASSSSTTSTSDTANEAQDRESSQEEFVPANASPAARGDANEA]
# Evidence for and against this transcript:
# % of transcript supported by hints (any source): 0
# CDS exons: 0/2
# CDS introns: 0/1
# 5'UTR exons and introns: 0/3
# 3'UTR exons and introns: 0/1
# hint groups fully obeyed: 0
# incompatible hint groups: 0
# protein sequence = [MDCKKEEAKKAMDIAEKKLSKNDYDGAKTFISKAQALYPKLDGLEQVVMMIDVYISASNKINGEADWYGILGIDPLAD
# EEAVKKQYKKLALLLHPDKNRFNGAEGAFKLVRHARDLLSDQPCLIYNVYCTYCFCTLSKR]
# Evidence for and against this transcript:
# % of transcript supported by hints (any source): 0
# CDS exons: 0/1
# CDS introns: 0/0
# 5'UTR exons and introns: 0/3
# 3'UTR exons and introns: 0/1
# hint groups fully obeyed: 0
# incompatible hint groups: 0
# end gene g15557
Asue_scaffold4	AUGUSTUS	gene	8076382	8077959	.	-	.	ID=AsAtg15557
Asue_scaffold4	AUGUSTUS	mRNA	8076382	8077959	.	-	.	ID=AsAtg15557.t1;Parent=AsAtg15557
Asue_scaffold4	AUGUSTUS	CDS	8076619	8076978	.	-	0	ID=AsAtg15557.t1.cds;Parent=AsAtg15557.t1
Asue_scaffold4	AUGUSTUS	CDS	8077396	8077722	.	-	0	ID=AsAtg15557.t1.cds;Parent=AsAtg15557.t1
Asue_scaffold4	AUGUSTUS	exon	8076619	8076978	.	-	.	ID=AsAtg15557.t1.exon1;Parent=AsAtg15557.t1
Asue_scaffold4	AUGUSTUS	exon	8077396	8077722	.	-	.	ID=AsAtg15557.t1.exon2;Parent=AsAtg15557.t1
Asue_scaffold4	AUGUSTUS	mRNA	8077075	8077959	.	-	.	ID=AsAtg15557.t2;Parent=AsAtg15557
Asue_scaffold4	AUGUSTUS	CDS	8077303	8077722	.	-	0	ID=AsAtg15557.t2.cds;Parent=AsAtg15557.t2
Asue_scaffold4	AUGUSTUS	exon	8077303	8077722	.	-	.	ID=AsAtg15557.t2.exon1;Parent=AsAtg15557.t2
###
# start gene g15558
# protein sequence = [MESNKEEAKRALDIAEKKLSKNDYNRAKRYAKKAHHPLADDEAVKKRYRKLALLLHPDKNRFTGAEVCNRCKTYCEFM
# RASCLNRTVPCPNCGMYFIATVISSELINGRLVIRLSPCNQSTWKKASDDTSSTSAMAKTVPERVKRWFDPMPEMDSSTKKIGTFWTVCSRCKTHCKL
# VRANHLNKTFPCPNCSQEFVAAEMIIEVINGGPVIKLSPSVQSNNKRTRDASSTTSASDKAQRPTYQKEEVLKREKIDPDVASAATGENVKEAETLFK
# EPMTTGNENSTTEEGIVKEAETLCKEPMTTGNENSTTEEGNVKEAETFFEEPMTTGNVKEVETLFEEPMTTDNENSTPEAERLFKKPMSTGDENSTHE
# AQRLFKKPMTTVNANSNLEAQRCFLRIWQREMQSLLLK]
# Evidence for and against this transcript:
# % of transcript supported by hints (any source): 0
# CDS exons: 0/3
# CDS introns: 0/2
# 5'UTR exons and introns: 0/1
# 3'UTR exons and introns: 0/1
# hint groups fully obeyed: 0
# incompatible hint groups: 0
# end gene g15558
Asue_scaffold4	AUGUSTUS	gene	8078609	8081289	.	-	.	ID=AsAtg15558
Asue_scaffold4	AUGUSTUS	mRNA	8078609	8081289	.	-	.	ID=AsAtg15558.t1;Parent=AsAtg15558
Asue_scaffold4	AUGUSTUS	CDS	8078896	8079929	.	-	2	ID=AsAtg15558.t1.cds;Parent=AsAtg15558.t1
Asue_scaffold4	AUGUSTUS	CDS	8080351	8080443	.	-	2	ID=AsAtg15558.t1.cds;Parent=AsAtg15558.t1
Asue_scaffold4	AUGUSTUS	CDS	8080914	8081019	.	-	0	ID=AsAtg15558.t1.cds;Parent=AsAtg15558.t1
Asue_scaffold4	AUGUSTUS	exon	8078896	8079929	.	-	.	ID=AsAtg15558.t1.exon1;Parent=AsAtg15558.t1
Asue_scaffold4	AUGUSTUS	exon	8080351	8080443	.	-	.	ID=AsAtg15558.t1.exon2;Parent=AsAtg15558.t1
Asue_scaffold4	AUGUSTUS	exon	8080914	8081019	.	-	.	ID=AsAtg15558.t1.exon3;Parent=AsAtg15558.t1
###
# start gene g15559
# protein sequence = [MDEALNENASGSASDASSVASNLHDDEIIPWFFSREEIERNSPSRRDGIDLKTETRLRDSYCTFLEKLGERLKVPQVT
# IATAIVFCHRFFLRQSHAKNDRRTIATVCMLLAGKVEETPVTLEDVIIASYERIHKKDLAGAQRKEVYDQQKELVLIGEELVLSTLNFDLCISHPYKP
# RLRTTLCLQYQPHHIAAGAILLAAELPTVDLQSYREVLCQEFDITPCQLEDIRGQILELYERIPTSQESKVESSGGVAVVHQPISRDMASTEKCPSSD
# IEGGSSQVNLSQSDDHSVHDGSRSEGIGEVNSESEAEKNLQDHSVGNIMVEKSDDVGVVQLKKDLQLHQEEVESKQEKDKKSFEKDITKIDLMDEKDL
# TESEVEDEINKTMQTGRQIFMKVEDPDDNMNVEHSEIRNANNSGVDDELVADTCLINDSDL]
# Evidence for and against this transcript:
# % of transcript supported by hints (any source): 40
# CDS exons: 2/6
#      P:   2 
# CDS introns: 4/5
#      P:   4 
# 5'UTR exons and introns: 0/3
# 3'UTR exons and introns: 0/1
# hint groups fully obeyed: 0
# incompatible hint groups: 2
#      P:   2 (AT4G19560.1,TRINITY_GG_125_c2805_g1_i1)
# end gene g15559
Asue_scaffold4	AUGUSTUS	gene	8081820	8085099	.	-	.	ID=AsAtg15559
Asue_scaffold4	AUGUSTUS	mRNA	8081820	8085099	.	-	.	ID=AsAtg15559.t1;Parent=AsAtg15559
Asue_scaffold4	AUGUSTUS	CDS	8082167	8082789	.	-	2	ID=AsAtg15559.t1.cds;Parent=AsAtg15559.t1
Asue_scaffold4	AUGUSTUS	CDS	8082882	8083030	.	-	1	ID=AsAtg15559.t1.cds;Parent=AsAtg15559.t1
Asue_scaffold4	AUGUSTUS	CDS	8083177	8083277	.	-	0	ID=AsAtg15559.t1.cds;Parent=AsAtg15559.t1
Asue_scaffold4	AUGUSTUS	CDS	8083409	8083534	.	-	0	ID=AsAtg15559.t1.cds;Parent=AsAtg15559.t1
Asue_scaffold4	AUGUSTUS	CDS	8083926	8084007	.	-	1	ID=AsAtg15559.t1.cds;Parent=AsAtg15559.t1
Asue_scaffold4	AUGUSTUS	CDS	8084380	8084600	.	-	0	ID=AsAtg15559.t1.cds;Parent=AsAtg15559.t1
Asue_scaffold4	AUGUSTUS	exon	8082167	8082789	.	-	.	ID=AsAtg15559.t1.exon1;Parent=AsAtg15559.t1
Asue_scaffold4	AUGUSTUS	exon	8082882	8083030	.	-	.	ID=AsAtg15559.t1.exon2;Parent=AsAtg15559.t1
Asue_scaffold4	AUGUSTUS	exon	8083177	8083277	.	-	.	ID=AsAtg15559.t1.exon3;Parent=AsAtg15559.t1
Asue_scaffold4	AUGUSTUS	exon	8083409	8083534	.	-	.	ID=AsAtg15559.t1.exon4;Parent=AsAtg15559.t1
Asue_scaffold4	AUGUSTUS	exon	8083926	8084007	.	-	.	ID=AsAtg15559.t1.exon5;Parent=AsAtg15559.t1
Asue_scaffold4	AUGUSTUS	exon	8084380	8084600	.	-	.	ID=AsAtg15559.t1.exon6;Parent=AsAtg15559.t1
###
# start gene g15560
# protein sequence = [MVEKSAKLLARNLKVYGNKGVFPSRQSKGDLAEDLSDISDAESL]
# Evidence for and against this transcript:
# % of transcript supported by hints (any source): 22.2
# CDS exons: 0/4
# CDS introns: 2/3
#      E:   2 
# 5'UTR exons and introns: 0/1
# 3'UTR exons and introns: 0/1
# hint groups fully obeyed: 2
#      E:   2 
# incompatible hint groups: 0
# end gene g15560
Asue_scaffold4	AUGUSTUS	gene	8085194	8086211	.	+	.	ID=AsAtg15560
Asue_scaffold4	AUGUSTUS	mRNA	8085194	8086211	.	+	.	ID=AsAtg15560.t1;Parent=AsAtg15560
Asue_scaffold4	AUGUSTUS	CDS	8085411	8085413	.	+	0	ID=AsAtg15560.t1.cds;Parent=AsAtg15560.t1
Asue_scaffold4	AUGUSTUS	CDS	8085594	8085648	.	+	0	ID=AsAtg15560.t1.cds;Parent=AsAtg15560.t1
Asue_scaffold4	AUGUSTUS	CDS	8085757	8085824	.	+	2	ID=AsAtg15560.t1.cds;Parent=AsAtg15560.t1
Asue_scaffold4	AUGUSTUS	CDS	8085947	8085955	.	+	0	ID=AsAtg15560.t1.cds;Parent=AsAtg15560.t1
Asue_scaffold4	AUGUSTUS	exon	8085411	8085413	.	+	.	ID=AsAtg15560.t1.exon1;Parent=AsAtg15560.t1
Asue_scaffold4	AUGUSTUS	exon	8085594	8085648	.	+	.	ID=AsAtg15560.t1.exon2;Parent=AsAtg15560.t1
Asue_scaffold4	AUGUSTUS	exon	8085757	8085824	.	+	.	ID=AsAtg15560.t1.exon3;Parent=AsAtg15560.t1
Asue_scaffold4	AUGUSTUS	exon	8085947	8085955	.	+	.	ID=AsAtg15560.t1.exon4;Parent=AsAtg15560.t1
###
# start gene g15561
# protein sequence = [MLSSASAGGRTTELRLHGVRDIIAVASGKGGVGKSSTAVNLAVALANKCELKIGLLDADVYGPSVPIMMNINQKPQVN
# QDMKMIPVENYGVKCMSMGLLVEKDAPLVWRGPMVMSALAKMTKGVDWGDLDILVVDMPPGTGDAQISISQNLKLSGALIVSTPQDVALADANRGISM
# FDKVRVPILGLVENMSCFVCPHCNEPSFIFGKEGARRTAAKKGLKLIGEIPLEMSIREGSDEGVPVVVSSPGSIVSKAYQDLAQNVVKGLKELRDNPD
# NEIQMKLNVPHSSHSS]
# Evidence for and against this transcript:
# % of transcript supported by hints (any source): 0
# CDS exons: 0/8
# CDS introns: 0/7
# 5'UTR exons and introns: 0/1
# 3'UTR exons and introns: 0/1
# hint groups fully obeyed: 0
# incompatible hint groups: 0
# end gene g15561
Asue_scaffold4	AUGUSTUS	gene	8087284	8089669	.	-	.	ID=AsAtg15561
Asue_scaffold4	AUGUSTUS	mRNA	8087284	8089669	.	-	.	ID=AsAtg15561.t1;Parent=AsAtg15561
Asue_scaffold4	AUGUSTUS	CDS	8087416	8087613	.	-	0	ID=AsAtg15561.t1.cds;Parent=AsAtg15561.t1
Asue_scaffold4	AUGUSTUS	CDS	8087719	8087844	.	-	0	ID=AsAtg15561.t1.cds;Parent=AsAtg15561.t1
Asue_scaffold4	AUGUSTUS	CDS	8087925	8088010	.	-	2	ID=AsAtg15561.t1.cds;Parent=AsAtg15561.t1
Asue_scaffold4	AUGUSTUS	CDS	8088090	8088216	.	-	0	ID=AsAtg15561.t1.cds;Parent=AsAtg15561.t1
Asue_scaffold4	AUGUSTUS	CDS	8088307	8088404	.	-	2	ID=AsAtg15561.t1.cds;Parent=AsAtg15561.t1
Asue_scaffold4	AUGUSTUS	CDS	8088494	8088616	.	-	2	ID=AsAtg15561.t1.cds;Parent=AsAtg15561.t1
Asue_scaffold4	AUGUSTUS	CDS	8088722	8088830	.	-	0	ID=AsAtg15561.t1.cds;Parent=AsAtg15561.t1
Asue_scaffold4	AUGUSTUS	CDS	8089512	8089517	.	-	0	ID=AsAtg15561.t1.cds;Parent=AsAtg15561.t1
Asue_scaffold4	AUGUSTUS	exon	8087416	8087613	.	-	.	ID=AsAtg15561.t1.exon1;Parent=AsAtg15561.t1
Asue_scaffold4	AUGUSTUS	exon	8087719	8087844	.	-	.	ID=AsAtg15561.t1.exon2;Parent=AsAtg15561.t1
Asue_scaffold4	AUGUSTUS	exon	8087925	8088010	.	-	.	ID=AsAtg15561.t1.exon3;Parent=AsAtg15561.t1
Asue_scaffold4	AUGUSTUS	exon	8088090	8088216	.	-	.	ID=AsAtg15561.t1.exon4;Parent=AsAtg15561.t1
Asue_scaffold4	AUGUSTUS	exon	8088307	8088404	.	-	.	ID=AsAtg15561.t1.exon5;Parent=AsAtg15561.t1
Asue_scaffold4	AUGUSTUS	exon	8088494	8088616	.	-	.	ID=AsAtg15561.t1.exon6;Parent=AsAtg15561.t1
Asue_scaffold4	AUGUSTUS	exon	8088722	8088830	.	-	.	ID=AsAtg15561.t1.exon7;Parent=AsAtg15561.t1
Asue_scaffold4	AUGUSTUS	exon	8089512	8089517	.	-	.	ID=AsAtg15561.t1.exon8;Parent=AsAtg15561.t1
###
# start gene g15562
# protein sequence = [MLIVYFSLPLFIFLVFIAIGGCIGCFYLGQNQGIAKAGGAPTMPTAYPAAPQANQGYNAGAQPYPPTAYAV]
# Evidence for and against this transcript:
# % of transcript supported by hints (any source): 0
# CDS exons: 0/1
# CDS introns: 0/0
# 5'UTR exons and introns: 0/1
# 3'UTR exons and introns: 0/1
# hint groups fully obeyed: 0
# incompatible hint groups: 0
# end gene g15562
Asue_scaffold4	AUGUSTUS	gene	8089924	8090374	.	+	.	ID=AsAtg15562
Asue_scaffold4	AUGUSTUS	mRNA	8089924	8090374	.	+	.	ID=AsAtg15562.t1;Parent=AsAtg15562
Asue_scaffold4	AUGUSTUS	CDS	8090015	8090230	.	+	0	ID=AsAtg15562.t1.cds;Parent=AsAtg15562.t1
Asue_scaffold4	AUGUSTUS	exon	8090015	8090230	.	+	.	ID=AsAtg15562.t1.exon1;Parent=AsAtg15562.t1
###
# start gene g15563
# protein sequence = [MVDGKEVYISFNRWEDTIRHSFVSHLSAEFQRKGVSVFASEDSASDDRFAEESDAAIAKARVSVVIFSENFASSKGCL
# NEFLKVSKCRRSKGLVVVPVFYGLTNSIVKKHCLELKKMYPDDKVDEWRNALWDIADLRGGHVSSHKRS]
# Evidence for and against this transcript:
# % of transcript supported by hints (any source): 20
# CDS exons: 1/2
#      P:   1 
# CDS introns: 0/1
# 5'UTR exons and introns: 0/1
# 3'UTR exons and introns: 0/1
# hint groups fully obeyed: 0
# incompatible hint groups: 1
#      P:   1 (TRINITY_GG_125_c1845_g1_i1)
# end gene g15563
Asue_scaffold4	AUGUSTUS	gene	8101484	8102140	.	+	.	ID=AsAtg15563
Asue_scaffold4	AUGUSTUS	mRNA	8101484	8102140	.	+	.	ID=AsAtg15563.t1;Parent=AsAtg15563
Asue_scaffold4	AUGUSTUS	CDS	8101527	8101966	.	+	0	ID=AsAtg15563.t1.cds;Parent=AsAtg15563.t1
Asue_scaffold4	AUGUSTUS	CDS	8102101	8102104	.	+	1	ID=AsAtg15563.t1.cds;Parent=AsAtg15563.t1
Asue_scaffold4	AUGUSTUS	exon	8101527	8101966	.	+	.	ID=AsAtg15563.t1.exon1;Parent=AsAtg15563.t1
Asue_scaffold4	AUGUSTUS	exon	8102101	8102104	.	+	.	ID=AsAtg15563.t1.exon2;Parent=AsAtg15563.t1
###
# start gene g15564
# protein sequence = [MFIVYFSLPLFIFMVFLAIGGCVGCFYMGQNQGITKAGGGRTMPTAYPAAPQANQGYNAGAQPYPPTAYAV]
# Evidence for and against this transcript:
# % of transcript supported by hints (any source): 0
# CDS exons: 0/1
# CDS introns: 0/0
# 5'UTR exons and introns: 0/1
# 3'UTR exons and introns: 0/1
# hint groups fully obeyed: 0
# incompatible hint groups: 0
# end gene g15564
Asue_scaffold4	AUGUSTUS	gene	8113464	8113999	.	+	.	ID=AsAtg15564
Asue_scaffold4	AUGUSTUS	mRNA	8113464	8113999	.	+	.	ID=AsAtg15564.t1;Parent=AsAtg15564
Asue_scaffold4	AUGUSTUS	CDS	8113640	8113855	.	+	0	ID=AsAtg15564.t1.cds;Parent=AsAtg15564.t1
Asue_scaffold4	AUGUSTUS	exon	8113640	8113855	.	+	.	ID=AsAtg15564.t1.exon1;Parent=AsAtg15564.t1
###
# start gene g15565
# protein sequence = [MTGVLSVLGSTEALVDRLIFSSEAFGIKPEENPFRSQAVTSYLKAARDMTREKECILVFSCHDNLDVDETSFIEAISK
# ELHKQGFIPLTYNLLGRENLDEEMLYGSRVGIMILSSSYVSSRQSLDHLVAVMEHWKTTDLVIIPIYFKVRLSDICGLKGRFEAAFLQLHMSLQEDRV
# QKWKAAMSEIVSIGGHEWTKGSQFILAEEVVRNASLRLYLKSSKNLLGILALLNHSQSTDVEIMGIWGIAGIDEKAEAIA]
# Evidence for and against this transcript:
# % of transcript supported by hints (any source): 15.4
# CDS exons: 0/4
# CDS introns: 1/3
#      P:   1 
# 5'UTR exons and introns: 0/1
# 3'UTR exons and introns: 1/5
#      E:   1 
# hint groups fully obeyed: 1
#      E:   1 
# incompatible hint groups: 1
#      P:   1 (TRINITY_GG_125_c3012_g1_i1)
# end gene g15565
Asue_scaffold4	AUGUSTUS	gene	8115086	8126149	.	-	.	ID=AsAtg15565
Asue_scaffold4	AUGUSTUS	mRNA	8115086	8126149	.	-	.	ID=AsAtg15565.t1;Parent=AsAtg15565
Asue_scaffold4	AUGUSTUS	CDS	8124989	8125014	.	-	2	ID=AsAtg15565.t1.cds;Parent=AsAtg15565.t1
Asue_scaffold4	AUGUSTUS	CDS	8125107	8125261	.	-	1	ID=AsAtg15565.t1.cds;Parent=AsAtg15565.t1
Asue_scaffold4	AUGUSTUS	CDS	8125384	8125955	.	-	0	ID=AsAtg15565.t1.cds;Parent=AsAtg15565.t1
Asue_scaffold4	AUGUSTUS	CDS	8126042	8126059	.	-	0	ID=AsAtg15565.t1.cds;Parent=AsAtg15565.t1
Asue_scaffold4	AUGUSTUS	exon	8124989	8125014	.	-	.	ID=AsAtg15565.t1.exon1;Parent=AsAtg15565.t1
Asue_scaffold4	AUGUSTUS	exon	8125107	8125261	.	-	.	ID=AsAtg15565.t1.exon2;Parent=AsAtg15565.t1
Asue_scaffold4	AUGUSTUS	exon	8125384	8125955	.	-	.	ID=AsAtg15565.t1.exon3;Parent=AsAtg15565.t1
Asue_scaffold4	AUGUSTUS	exon	8126042	8126059	.	-	.	ID=AsAtg15565.t1.exon4;Parent=AsAtg15565.t1
###
# start gene g15566
# protein sequence = [MDSHPSLMGRSITNSNRSSLDLGRXXXXXXXXXXPLTKSISDASSQSLSSILNNPHGGKSGVYGSDASWVGWWSSSTF
# VAPAEFAPVASTKLPGSELTRSDFHGYVSSISESHGRFEDIRKHTREESCGFDQESHVSGLAACLREVPSLYFKEDFALEDGATFRSACPFSSLNENL
# ALQEKLSQYLDVVELHLVKEISVRSDSFFEAQGQLQDLNVKIVEGCSRIRELKETIRLLDRNLVDSARQIQELSSTRINMLELQRKLRLILYVNQALS
# ALKLLVASADCAGALDITDDLQNLLAGDELTGLYCFRHLRDHVTSSIDSINSILTSEFMRISIHDTGEIDVLILSAANIRGSISSNGNTGEEVKLEEE
# DTSTLCDRLLPLVIGLLRTAKFPSILRMYRDTLTSEMKNAIKKAVADLLPILVARSLESDFSHGERSVDDGGGLSLASKLRTLSSEAFVNLLTAIFKI
# VQAHLVRASEVKKAIEWILCNIDGHYAADSVAAAIAVGAVAAETAQEIGFQGGSLVSSPLGKATSKAPPLQGKSSDASSLMNMSRNFRADVLRENTEA
# VFAACEVTHGRWAKLLGVRALLHPKLKLQEFMSIYDLTQEFITSTEKIGGRLGSSIRGTLQSQAKAFVDSQHESRMTKLKAVLDQETWDEIDVPEEFQ
# SIISSLFASQRLISGKVDDADLNTYHSNRLPLNGSLTSGSGDQNSELRNEKSESSEGSVVSDAQVKPTVSPESLERSKAGVSSATNNQSNQKAHGKSN
# LFYQGVGYHMVNCGLILLKMLSEYIDMNNSLPALSSEIVLRVVEVLRFFNTRTCQLVLGAGAMQVSGLKSIKAKHLALASQVIDFTYTIIPETRRILF
# SKVPETRKPLLSVEIDKVAQDFRIHRDEIYTKLVQIMRERLLAHLHGLPKVVEGWNRPPDTNKQTKEFAWPLTREVGYLHRVLSETLHEADVQAIFRQ
# VISIIHTQTSQTLTNLEISSTEAKKRLKLHVELILKCIRSLPSDNANQSDIPNWGQLDEFFAEHFREEEAGEAE]
# Evidence for and against this transcript:
# % of transcript supported by hints (any source): 92.3
# CDS exons: 18/18
#      P:  18 
# CDS introns: 17/17
#      E:  16 
#      P:  17 
# 5'UTR exons and introns: 0/1
# 3'UTR exons and introns: 1/3
#      E:   1 
# hint groups fully obeyed: 36
#      E:  17 
#      P:  19 
# incompatible hint groups: 18
#      P:  18 (AT4G19490.1,TRINITY_GG_125_c554_g1_i1)
# end gene g15566
Asue_scaffold4	AUGUSTUS	gene	8129905	8137539	.	-	.	ID=AsAtg15566
Asue_scaffold4	AUGUSTUS	mRNA	8129905	8137539	.	-	.	ID=AsAtg15566.t1;Parent=AsAtg15566
Asue_scaffold4	AUGUSTUS	CDS	8130402	8130549	.	-	1	ID=AsAtg15566.t1.cds;Parent=AsAtg15566.t1
Asue_scaffold4	AUGUSTUS	CDS	8130625	8130705	.	-	1	ID=AsAtg15566.t1.cds;Parent=AsAtg15566.t1
Asue_scaffold4	AUGUSTUS	CDS	8130943	8131010	.	-	0	ID=AsAtg15566.t1.cds;Parent=AsAtg15566.t1
Asue_scaffold4	AUGUSTUS	CDS	8131083	8131244	.	-	0	ID=AsAtg15566.t1.cds;Parent=AsAtg15566.t1
Asue_scaffold4	AUGUSTUS	CDS	8131431	8131510	.	-	2	ID=AsAtg15566.t1.cds;Parent=AsAtg15566.t1
Asue_scaffold4	AUGUSTUS	CDS	8131805	8131886	.	-	0	ID=AsAtg15566.t1.cds;Parent=AsAtg15566.t1
Asue_scaffold4	AUGUSTUS	CDS	8132129	8132282	.	-	1	ID=AsAtg15566.t1.cds;Parent=AsAtg15566.t1
Asue_scaffold4	AUGUSTUS	CDS	8132479	8132879	.	-	0	ID=AsAtg15566.t1.cds;Parent=AsAtg15566.t1
Asue_scaffold4	AUGUSTUS	CDS	8133192	8133275	.	-	0	ID=AsAtg15566.t1.cds;Parent=AsAtg15566.t1
Asue_scaffold4	AUGUSTUS	CDS	8133360	8133531	.	-	1	ID=AsAtg15566.t1.cds;Parent=AsAtg15566.t1
Asue_scaffold4	AUGUSTUS	CDS	8133644	8133900	.	-	0	ID=AsAtg15566.t1.cds;Parent=AsAtg15566.t1
Asue_scaffold4	AUGUSTUS	CDS	8134115	8134203	.	-	2	ID=AsAtg15566.t1.cds;Parent=AsAtg15566.t1
Asue_scaffold4	AUGUSTUS	CDS	8134617	8134770	.	-	0	ID=AsAtg15566.t1.cds;Parent=AsAtg15566.t1
Asue_scaffold4	AUGUSTUS	CDS	8134973	8135047	.	-	0	ID=AsAtg15566.t1.cds;Parent=AsAtg15566.t1
Asue_scaffold4	AUGUSTUS	CDS	8135166	8135286	.	-	1	ID=AsAtg15566.t1.cds;Parent=AsAtg15566.t1
Asue_scaffold4	AUGUSTUS	CDS	8136153	8136232	.	-	0	ID=AsAtg15566.t1.cds;Parent=AsAtg15566.t1
Asue_scaffold4	AUGUSTUS	CDS	8136322	8136384	.	-	0	ID=AsAtg15566.t1.cds;Parent=AsAtg15566.t1
Asue_scaffold4	AUGUSTUS	CDS	8136484	8137317	.	-	0	ID=AsAtg15566.t1.cds;Parent=AsAtg15566.t1
Asue_scaffold4	AUGUSTUS	exon	8130402	8130549	.	-	.	ID=AsAtg15566.t1.exon1;Parent=AsAtg15566.t1
Asue_scaffold4	AUGUSTUS	exon	8130625	8130705	.	-	.	ID=AsAtg15566.t1.exon2;Parent=AsAtg15566.t1
Asue_scaffold4	AUGUSTUS	exon	8130943	8131010	.	-	.	ID=AsAtg15566.t1.exon3;Parent=AsAtg15566.t1
Asue_scaffold4	AUGUSTUS	exon	8131083	8131244	.	-	.	ID=AsAtg15566.t1.exon4;Parent=AsAtg15566.t1
Asue_scaffold4	AUGUSTUS	exon	8131431	8131510	.	-	.	ID=AsAtg15566.t1.exon5;Parent=AsAtg15566.t1
Asue_scaffold4	AUGUSTUS	exon	8131805	8131886	.	-	.	ID=AsAtg15566.t1.exon6;Parent=AsAtg15566.t1
Asue_scaffold4	AUGUSTUS	exon	8132129	8132282	.	-	.	ID=AsAtg15566.t1.exon7;Parent=AsAtg15566.t1
Asue_scaffold4	AUGUSTUS	exon	8132479	8132879	.	-	.	ID=AsAtg15566.t1.exon8;Parent=AsAtg15566.t1
Asue_scaffold4	AUGUSTUS	exon	8133192	8133275	.	-	.	ID=AsAtg15566.t1.exon9;Parent=AsAtg15566.t1
Asue_scaffold4	AUGUSTUS	exon	8133360	8133531	.	-	.	ID=AsAtg15566.t1.exon10;Parent=AsAtg15566.t1
Asue_scaffold4	AUGUSTUS	exon	8133644	8133900	.	-	.	ID=AsAtg15566.t1.exon11;Parent=AsAtg15566.t1
Asue_scaffold4	AUGUSTUS	exon	8134115	8134203	.	-	.	ID=AsAtg15566.t1.exon12;Parent=AsAtg15566.t1
Asue_scaffold4	AUGUSTUS	exon	8134617	8134770	.	-	.	ID=AsAtg15566.t1.exon13;Parent=AsAtg15566.t1
Asue_scaffold4	AUGUSTUS	exon	8134973	8135047	.	-	.	ID=AsAtg15566.t1.exon14;Parent=AsAtg15566.t1
Asue_scaffold4	AUGUSTUS	exon	8135166	8135286	.	-	.	ID=AsAtg15566.t1.exon15;Parent=AsAtg15566.t1
Asue_scaffold4	AUGUSTUS	exon	8136153	8136232	.	-	.	ID=AsAtg15566.t1.exon16;Parent=AsAtg15566.t1
Asue_scaffold4	AUGUSTUS	exon	8136322	8136384	.	-	.	ID=AsAtg15566.t1.exon17;Parent=AsAtg15566.t1
Asue_scaffold4	AUGUSTUS	exon	8136484	8137317	.	-	.	ID=AsAtg15566.t1.exon18;Parent=AsAtg15566.t1
###
# start gene g15567
# protein sequence = [MTPLLTVSCVTSDTVDASTSSLDKGPSEEESPTDFKCGVSEAMEVSLVDLSTSSLDESPIGEENLNGFECGVSDATEE
# VFLYILGFLADASTISLDEAPSEEDNPSGFKCCVSEAMEDMFLCVDTNIG]
# Evidence for and against this transcript:
# % of transcript supported by hints (any source): 42.9
# CDS exons: 2/2
#      P:   2 
# CDS introns: 1/1
#      P:   1 
# 5'UTR exons and introns: 0/1
# 3'UTR exons and introns: 0/3
# hint groups fully obeyed: 0
# incompatible hint groups: 1
#      P:   1 (AT4G19480.1)
# end gene g15567
Asue_scaffold4	AUGUSTUS	gene	8137974	8140720	.	+	.	ID=AsAtg15567
Asue_scaffold4	AUGUSTUS	mRNA	8137974	8140720	.	+	.	ID=AsAtg15567.t1;Parent=AsAtg15567
Asue_scaffold4	AUGUSTUS	CDS	8138018	8138150	.	+	0	ID=AsAtg15567.t1.cds;Parent=AsAtg15567.t1
Asue_scaffold4	AUGUSTUS	CDS	8138301	8138554	.	+	2	ID=AsAtg15567.t1.cds;Parent=AsAtg15567.t1
Asue_scaffold4	AUGUSTUS	exon	8138018	8138150	.	+	.	ID=AsAtg15567.t1.exon1;Parent=AsAtg15567.t1
Asue_scaffold4	AUGUSTUS	exon	8138301	8138554	.	+	.	ID=AsAtg15567.t1.exon2;Parent=AsAtg15567.t1
###
# start gene g15568
# protein sequence = [MNPLIEQTEPTQQQIVKKKEKTTMASQTKLKKPNSHFSLCTFLFFTVLFTIPAXXXXXXXXXXXXXXXXXXXXDTNQP
# PWSGDLQAAQFAWNRLDFSLTNPPPKTLKLAVFSRKWPTGPNPGGMERHAFTLYTALARRGHRVHVFTSPLDQSPETNKIPPVSDQILYPIIHSHGDA
# EPGKWRYNKAWELYQEENKKEPFDAVHSESVALPHWIAREVPNLAVSWHGIALESLQSSIYQDLIRKPDEPRSQGFNASLYGAVIPKILDEIRFFHNY
# AHHIAISDSCGEMLRDVYQIPEKRVHVILNGVDENGFTSDKKLRSLFRSKLGLPENSSAIVLGAAGRLVKDKGHPLLFEAFSKLIRTYSNVYLVVAGS
# GPWEQRYKELGEKVSILGSLNPNELKGFYNGIDLFVNPTLRPQGLDLTLMEAMLSGKPVMASRYASIKRTIVVNDEFGFMFAPNVEALTAVMEVAVAE
# GAERLAERGRKCKEYAAEMFTASKMALAYERLFLCINDQKFCIYP]
# Evidence for and against this transcript:
# % of transcript supported by hints (any source): 33.3
# CDS exons: 1/1
#      P:   1 
# CDS introns: 0/0
# 5'UTR exons and introns: 0/1
# 3'UTR exons and introns: 0/1
# hint groups fully obeyed: 0
# incompatible hint groups: 1
#      P:   1 (AT4G19460.1)
# end gene g15568
Asue_scaffold4	AUGUSTUS	gene	8141284	8143099	.	+	.	ID=AsAtg15568
Asue_scaffold4	AUGUSTUS	mRNA	8141284	8143099	.	+	.	ID=AsAtg15568.t1;Parent=AsAtg15568
Asue_scaffold4	AUGUSTUS	CDS	8141364	8142911	.	+	0	ID=AsAtg15568.t1.cds;Parent=AsAtg15568.t1
Asue_scaffold4	AUGUSTUS	exon	8141364	8142911	.	+	.	ID=AsAtg15568.t1.exon1;Parent=AsAtg15568.t1
###
# start gene g15569
# protein sequence = [MAGQSRKWMILVATIWIQAFTGTNFDFSAYSSDLKSVLGISQVQLNYLAVASDLGKVFGWSSGLALMYFPLWTVLFAA
# AFMGFVGYGVQWLVITHFISLPYIMVFLCCLLAGLSICWFNTVCFVLCISNFPANRSLALSLTVSFNGVSAALYTLAYNAINPTSPELYLLLNALIPL
# IVSFTAIIPILRQPPFEPLPPDGVRRDSLMFLLLNILAALNGVYLLLFGSNSSDLTSARLLFGGAILLLIFPLCIPGLVIARNWYNRTIHTSFRLEGS
# GFILVDPDELELHKGMLAHEANREGYQLLSDDVVQNPVKTVAVEEEDSDESCCKKLITRDQLEGLGIEHSLSLLLTRSDFWLYYITYFCGGTIGLVYS
# NNLGQIAQSLGQSSNTTTLVTLYSAFSFFGRLLSATPDYIRAKVYFARTGWLAIALLPTPFALFLLASSGNASALQAGTALMGLSSGFIFAAAVSITS
# ELFGPNSVGVNHNILITNIPIGSLIYGFLAALVYDSHGFTGTKSMTSESVVCMGRDCYYLTFVWWGCLSLLGLGSSLVLFIRTRRAYQRFEQARISSN
# INDS]
# Evidence for and against this transcript:
# % of transcript supported by hints (any source): 71.4
# CDS exons: 3/3
#      P:   3 
# CDS introns: 2/2
#      E:   1 
#      P:   2 
# 5'UTR exons and introns: 0/1
# 3'UTR exons and introns: 0/1
# hint groups fully obeyed: 3
#      E:   1 
#      P:   2 
# incompatible hint groups: 5
#      P:   5 (AT4G19450.1,TRINITY_GG_125_c662_g1_i1)
# end gene g15569
Asue_scaffold4	AUGUSTUS	gene	8144439	8147369	.	-	.	ID=AsAtg15569
Asue_scaffold4	AUGUSTUS	mRNA	8144439	8147369	.	-	.	ID=AsAtg15569.t1;Parent=AsAtg15569
Asue_scaffold4	AUGUSTUS	CDS	8144582	8145059	.	-	1	ID=AsAtg15569.t1.cds;Parent=AsAtg15569.t1
Asue_scaffold4	AUGUSTUS	CDS	8145133	8146064	.	-	0	ID=AsAtg15569.t1.cds;Parent=AsAtg15569.t1
Asue_scaffold4	AUGUSTUS	CDS	8146976	8147284	.	-	0	ID=AsAtg15569.t1.cds;Parent=AsAtg15569.t1
Asue_scaffold4	AUGUSTUS	exon	8144582	8145059	.	-	.	ID=AsAtg15569.t1.exon1;Parent=AsAtg15569.t1
Asue_scaffold4	AUGUSTUS	exon	8145133	8146064	.	-	.	ID=AsAtg15569.t1.exon2;Parent=AsAtg15569.t1
Asue_scaffold4	AUGUSTUS	exon	8146976	8147284	.	-	.	ID=AsAtg15569.t1.exon3;Parent=AsAtg15569.t1
###
# start gene g15570
# protein sequence = [MTSSHFLAFSPMDLRRLSRASYLFTRRLKFIAKARKCFHTSRYLQQCVHRPDKSEETSSDRHLHERLSSVLSKRSLDY
# EQCKQLITVLSPLEFDRLFPEFRSKVNPKTALDFFRLASDSFSFSFSLRSYCLLIGLLLDANLLSAARVVLIRLINGNVPVLPCGLRDSRVAIADAMA
# SLSLCFDEEIRRKMSDLLIEVYCTQFKRDGCYLALDVFPVLANKGMFPSKTTCNILLTSLVRANEFQKCCEAFDVVCKGVSPDVYLFTTAINAFCKGG
# KVEEAIELFSKMEEAGVKPNVVTFNTVIDGLGMCGRYDEAFMFKEKMVERGVEPTLITYSILFKGLTKAKRIGDAYFVFKEMTKKGFPPNVIVYNNLI
# DSFIEAGNLNKAIEIKDLMVSKGLSLTSSTYNTLIKGYCKSGQADNAERLLKEMLSIGFNVNQGSFTSVICLLCSHLMFDSALRFVGEMLLRNMSPGG
# GLLTTLISGLCKHGKHSKAVELWFKFLNKGFVVDTRTSNALLHGLCEAGKLEEAFRIQKEILGRGCVMDRVSYNTLISGCCGKKKLDEAFMFMDEMVK
# RGLKPDNYTYSILICGLFNMNKVEEAIQFWDDCKRNGMLPDVYTYSVMIGGCCKAERTEEGQKLFDEMMSKNVQPNTVVYNHLIGAYCRSGRLSIALE
# LREDMKHKVISPNSATYTSLIKGMSIISRVEEAKLLLEEMRMEGLEPNVFHYTALIDGYGKLGQMVKVECLLREMHSKNVHPNKITYTVMIGGYARDG
# NVTEASRLLNEMREKGIVPDSITYKEFIYGYLKQGGVLEAFKGSDEENYAAIIEGWNKLIQ]
# Evidence for and against this transcript:
# % of transcript supported by hints (any source): 33.3
# CDS exons: 1/1
#      P:   1 
# CDS introns: 0/0
# 5'UTR exons and introns: 0/1
# 3'UTR exons and introns: 0/1
# hint groups fully obeyed: 0
# incompatible hint groups: 3
#      P:   3 (TRINITY_GG_125_c1480_g1_i1,AT4G19440.1,TRINITY_GG_125_c3945_g1_i1)
# protein sequence = [MSDLLIEVYCTQFKRDGCYLALDVFPVLANKGMFPSKTTCNILLTSLVRANEFQKCCEAFDVVCKGVSPDVYLFTTAI
# NAFCKGGKVEEAIELFSKMEEAGVKPNVVTFNTVIDGLGMCGRYDEAFMFKEKMVERGVEPTLITYSILFKGLTKAKRIGDAYFVFKEMTKKGFPPNV
# IVYNNLIDSFIEAGNLNKAIEIKDLMVSKGLSLTSSTYNTLIKGYCKSGQADNAERLLKEMLSIGFNVNQGSFTSVICLLCSHLMFDSALRFVGEMLL
# RNMSPGGGLLTTLISGLCKHGKHSKAVELWFKFLNKGFVVDTRTSNALLHGLCEAGKLEEAFRIQKEILGRGCVMDRVSYNTLISGCCGKKKLDEAFM
# FMDEMVKRGLKPDNYTYSILICGLFNMNKVEEAIQFWDDCKRNGMLPDVYTYSVMIGGCCKAERTEEGQKLFDEMMSKNVQPNTVVYNHLIGAYCRSG
# RLSIALELREDMKHKVISPNSATYTSLIKGMSIISRVEEAKLLLEEMRMEGLEPNVFHYTALIDGYGKLGQMVKVECLLREMHSKNVHPNKITYTVMI
# GGYARDGNVTEASRLLNEMREKGIVPDSITYKEFIYGYLKQGGVLEAFKGSDEENYAAIIEGWNKLIQ]
# Evidence for and against this transcript:
# % of transcript supported by hints (any source): 33.3
# CDS exons: 1/1
#      P:   1 
# CDS introns: 0/0
# 5'UTR exons and introns: 0/1
# 3'UTR exons and introns: 0/1
# hint groups fully obeyed: 0
# incompatible hint groups: 3
#      P:   3 (TRINITY_GG_125_c1480_g1_i1,AT4G19440.1,TRINITY_GG_125_c3945_g1_i1)
# protein sequence = [MAALLYFPKISSQMTSSHFLAFSPMDLRRLSRASYLFTRRLKFIAKARKCFHTSRYLQQCVHRPDKSEETSSDRHLHE
# RLSSVLSKRSLDYEQCKQLITVLSPLEFDRLFPEFRSKVNPKTALDFFRLASDSFSFSFSLRSYCLLIGLLLDANLLSAARVVLIRLINGNVPVLPCG
# LRDSRVAIADAMASLSLCFDEEIRRKMSDLLIEVYCTQFKRDGCYLALDVFPVLANKGMFPSKTTCNILLTSLVRANEFQKCCEAFDVVCKGVSPDVY
# LFTTAINAFCKGGKVEEAIELFSKMEEAGVKPNVVTFNTVIDGLGMCGRYDEAFMFKEKMVERGVEPTLITYSILFKGLTKAKRIGDAYFVFKEMTKK
# GFPPNVIVYNNLIDSFIEAGNLNKAIEIKDLMVSKGLSLTSSTYNTLIKGYCKSGQADNAERLLKEMLSIGFNVNQGSFTSVICLLCSHLMFDSALRF
# VGEMLLRNMSPGGGLLTTLISGLCKHGKHSKAVELWFKFLNKGFVVDTRTSNALLHGLCEAGKLEEAFRIQKEILGRGCVMDRVSYNTLISGCCGKKK
# LDEAFMFMDEMVKRGLKPDNYTYSILICGLFNMNKVEEAIQFWDDCKRNGMLPDVYTYSVMIGGCCKAERTEEGQKLFDEMMSKNVQPNTVVYNHLIG
# AYCRSGRLSIALELREDMKHKVISPNSATYTSLIKGMSIISRVEEAKLLLEEMRMEGLEPNVFHYTALIDGYGKLGQMVKVECLLREMHSKNVHPNKI
# TYTVMIGGYARDGNVTEASRLLNEMREKGIVPDSITYKEFIYGYLKQGGVLEAFKGSDEENYAAIIEGWNKLIQ]
# Evidence for and against this transcript:
# % of transcript supported by hints (any source): 33.3
# CDS exons: 1/1
#      P:   1 
# CDS introns: 0/0
# 5'UTR exons and introns: 0/1
# 3'UTR exons and introns: 0/1
# hint groups fully obeyed: 0
# incompatible hint groups: 3
#      P:   3 (TRINITY_GG_125_c1480_g1_i1,AT4G19440.1,TRINITY_GG_125_c3945_g1_i1)
# end gene g15570
Asue_scaffold4	AUGUSTUS	gene	8148904	8152059	.	+	.	ID=AsAtg15570
Asue_scaffold4	AUGUSTUS	mRNA	8148974	8152059	.	+	.	ID=AsAtg15570.t1;Parent=AsAtg15570
Asue_scaffold4	AUGUSTUS	CDS	8149057	8151534	.	+	0	ID=AsAtg15570.t1.cds;Parent=AsAtg15570.t1
Asue_scaffold4	AUGUSTUS	exon	8149057	8151534	.	+	.	ID=AsAtg15570.t1.exon1;Parent=AsAtg15570.t1
Asue_scaffold4	AUGUSTUS	mRNA	8149344	8152059	.	+	.	ID=AsAtg15570.t2;Parent=AsAtg15570
Asue_scaffold4	AUGUSTUS	CDS	8149624	8151534	.	+	0	ID=AsAtg15570.t2.cds;Parent=AsAtg15570.t2
Asue_scaffold4	AUGUSTUS	exon	8149624	8151534	.	+	.	ID=AsAtg15570.t2.exon1;Parent=AsAtg15570.t2
Asue_scaffold4	AUGUSTUS	mRNA	8148904	8152059	.	+	.	ID=AsAtg15570.t3;Parent=AsAtg15570
Asue_scaffold4	AUGUSTUS	CDS	8149018	8151534	.	+	0	ID=AsAtg15570.t3.cds;Parent=AsAtg15570.t3
Asue_scaffold4	AUGUSTUS	exon	8149018	8151534	.	+	.	ID=AsAtg15570.t3.exon1;Parent=AsAtg15570.t3
###
# start gene g15571
# protein sequence = [MATKFITLTQIHRPKTLLSTTKSRRRNNNKPKPSKTISENMLNNVFSGKTLTEIYHNKINSHPLTNPLLFLEDQFVKE
# EETNQQEHGKVSNKDGKSITATKYGDLRRDVARLSLLWYMKCSISHILRKARAFYNEFCCDTYAESNTMAVVEPYFSIPVIN]
# Evidence for and against this transcript:
# % of transcript supported by hints (any source): 33.3
# CDS exons: 1/1
#      P:   1 
# CDS introns: 0/0
# 5'UTR exons and introns: 0/1
# 3'UTR exons and introns: 0/1
# hint groups fully obeyed: 0
# incompatible hint groups: 3
#      P:   3 (TRINITY_GG_125_c1471_g1_i1,AT4G19430.1)
# end gene g15571
Asue_scaffold4	AUGUSTUS	gene	8154194	8154878	.	+	.	ID=AsAtg15571
Asue_scaffold4	AUGUSTUS	mRNA	8154194	8154878	.	+	.	ID=AsAtg15571.t1;Parent=AsAtg15571
Asue_scaffold4	AUGUSTUS	CDS	8154247	8154729	.	+	0	ID=AsAtg15571.t1.cds;Parent=AsAtg15571.t1
Asue_scaffold4	AUGUSTUS	exon	8154247	8154729	.	+	.	ID=AsAtg15571.t1.exon1;Parent=AsAtg15571.t1
###
# start gene g15572
# protein sequence = [MFKLKQWLIYLGGGWCNNVTNCVSRMHTRLGSSKKMVENLAFSAILSNKKQYNPDFYNWNRVKVRYCDGASFTGDVEA
# VNPATNLHFRGARVXRDVSGVQYIKTYFEDVVTLHGSAKNLPRSCTSRLTPAMIKNILAPRAADPYGKWQSCQLDIKNCHPSQIKVMQDFRLEFLSAV
# IGLGRSSSRGMFIDSCYTHCQTETQTSWFWQDSPILNRTTIAKAVGDWVYDRTLFQKIDCPYPCNPTCHHRVFTPLDAPPI]
# Evidence for and against this transcript:
# % of transcript supported by hints (any source): 28.6
# CDS exons: 0/9
# CDS introns: 5/8
#      E:   5 
# 5'UTR exons and introns: 1/3
#      E:   1 
# 3'UTR exons and introns: 0/1
# hint groups fully obeyed: 6
#      E:   6 
# incompatible hint groups: 1
#      E:   1 
# end gene g15572
Asue_scaffold4	AUGUSTUS	gene	8162864	8166075	.	+	.	ID=AsAtg15572
Asue_scaffold4	AUGUSTUS	mRNA	8162864	8166075	.	+	.	ID=AsAtg15572.t1;Parent=AsAtg15572
Asue_scaffold4	AUGUSTUS	CDS	8163486	8163518	.	+	0	ID=AsAtg15572.t1.cds;Parent=AsAtg15572.t1
Asue_scaffold4	AUGUSTUS	CDS	8163920	8164049	.	+	0	ID=AsAtg15572.t1.cds;Parent=AsAtg15572.t1
Asue_scaffold4	AUGUSTUS	CDS	8164142	8164221	.	+	2	ID=AsAtg15572.t1.cds;Parent=AsAtg15572.t1
Asue_scaffold4	AUGUSTUS	CDS	8164301	8164335	.	+	0	ID=AsAtg15572.t1.cds;Parent=AsAtg15572.t1
Asue_scaffold4	AUGUSTUS	CDS	8164708	8164768	.	+	1	ID=AsAtg15572.t1.cds;Parent=AsAtg15572.t1
Asue_scaffold4	AUGUSTUS	CDS	8164862	8164915	.	+	0	ID=AsAtg15572.t1.cds;Parent=AsAtg15572.t1
Asue_scaffold4	AUGUSTUS	CDS	8165202	8165307	.	+	0	ID=AsAtg15572.t1.cds;Parent=AsAtg15572.t1
Asue_scaffold4	AUGUSTUS	CDS	8165410	8165555	.	+	2	ID=AsAtg15572.t1.cds;Parent=AsAtg15572.t1
Asue_scaffold4	AUGUSTUS	CDS	8165660	8165788	.	+	0	ID=AsAtg15572.t1.cds;Parent=AsAtg15572.t1
Asue_scaffold4	AUGUSTUS	exon	8163486	8163518	.	+	.	ID=AsAtg15572.t1.exon1;Parent=AsAtg15572.t1
Asue_scaffold4	AUGUSTUS	exon	8163920	8164049	.	+	.	ID=AsAtg15572.t1.exon2;Parent=AsAtg15572.t1
Asue_scaffold4	AUGUSTUS	exon	8164142	8164221	.	+	.	ID=AsAtg15572.t1.exon3;Parent=AsAtg15572.t1
Asue_scaffold4	AUGUSTUS	exon	8164301	8164335	.	+	.	ID=AsAtg15572.t1.exon4;Parent=AsAtg15572.t1
Asue_scaffold4	AUGUSTUS	exon	8164708	8164768	.	+	.	ID=AsAtg15572.t1.exon5;Parent=AsAtg15572.t1
Asue_scaffold4	AUGUSTUS	exon	8164862	8164915	.	+	.	ID=AsAtg15572.t1.exon6;Parent=AsAtg15572.t1
Asue_scaffold4	AUGUSTUS	exon	8165202	8165307	.	+	.	ID=AsAtg15572.t1.exon7;Parent=AsAtg15572.t1
Asue_scaffold4	AUGUSTUS	exon	8165410	8165555	.	+	.	ID=AsAtg15572.t1.exon8;Parent=AsAtg15572.t1
Asue_scaffold4	AUGUSTUS	exon	8165660	8165788	.	+	.	ID=AsAtg15572.t1.exon9;Parent=AsAtg15572.t1
###
# start gene g15573
# protein sequence = [MGRLKQCWSSLLVLAVLVIGTGAVPITYLQSAVAKGAVCLDGSAPAYHFDKGFGSGINNWIVHMEGGGWCTDVASCNE
# RKGTMKGSSKFMNKDFGFSGILGGKQSTNPAVNPANKLFFRGARVWPSVKCVSDAGYFIHGKDITGGSYIQSYYSKVVALHGSAKSLPVSCTSKMKPE
# LCFFPQYVVPSMRTPLFVINAAFDSWQIKNVLAPTAVDKGKEWKNCKLDLKKCSAAQLKTVQGFRDQMMRALSPVHSTPSRGLFLDSCHAHCQGGSAA
# SWSGDKGPQVANTRIAKAVGNCFQNASMDSAFVDRAWDKWVTAGNVGSSGNPLKAAILINYDPTGPSRLLSTIAKQEGIDIYPVDLKQFIDFMRRGNL
# PTETFVLGSNQYIITSIHENWFAARCLNTFQPAGEGAIVMQTAVYVLVALYDGSIGSASQAMAAVDQFASQLSRKNF]
# Evidence for and against this transcript:
# % of transcript supported by hints (any source): 45.9
# CDS exons: 4/17
#      P:   4 
# CDS introns: 12/16
#      E:   9 
#      P:   3 
# 5'UTR exons and introns: 1/3
#      E:   1 
# 3'UTR exons and introns: 0/1
# hint groups fully obeyed: 10
#      E:  10 
# incompatible hint groups: 1
#      P:   1 (TRINITY_GG_125_c3054_g1_i1)
# end gene g15573
Asue_scaffold4	AUGUSTUS	gene	8167584	8172528	.	+	.	ID=AsAtg15573
Asue_scaffold4	AUGUSTUS	mRNA	8167584	8172528	.	+	.	ID=AsAtg15573.t1;Parent=AsAtg15573
Asue_scaffold4	AUGUSTUS	CDS	8168488	8168599	.	+	0	ID=AsAtg15573.t1.cds;Parent=AsAtg15573.t1
Asue_scaffold4	AUGUSTUS	CDS	8168698	8168780	.	+	2	ID=AsAtg15573.t1.cds;Parent=AsAtg15573.t1
Asue_scaffold4	AUGUSTUS	CDS	8169037	8169166	.	+	0	ID=AsAtg15573.t1.cds;Parent=AsAtg15573.t1
Asue_scaffold4	AUGUSTUS	CDS	8169352	8169362	.	+	2	ID=AsAtg15573.t1.cds;Parent=AsAtg15573.t1
Asue_scaffold4	AUGUSTUS	CDS	8169484	8169520	.	+	0	ID=AsAtg15573.t1.cds;Parent=AsAtg15573.t1
Asue_scaffold4	AUGUSTUS	CDS	8169739	8169781	.	+	2	ID=AsAtg15573.t1.cds;Parent=AsAtg15573.t1
Asue_scaffold4	AUGUSTUS	CDS	8169908	8169968	.	+	1	ID=AsAtg15573.t1.cds;Parent=AsAtg15573.t1
Asue_scaffold4	AUGUSTUS	CDS	8170071	8170124	.	+	0	ID=AsAtg15573.t1.cds;Parent=AsAtg15573.t1
Asue_scaffold4	AUGUSTUS	CDS	8170221	8170298	.	+	0	ID=AsAtg15573.t1.cds;Parent=AsAtg15573.t1
Asue_scaffold4	AUGUSTUS	CDS	8170401	8170506	.	+	0	ID=AsAtg15573.t1.cds;Parent=AsAtg15573.t1
Asue_scaffold4	AUGUSTUS	CDS	8170609	8170754	.	+	2	ID=AsAtg15573.t1.cds;Parent=AsAtg15573.t1
Asue_scaffold4	AUGUSTUS	CDS	8170833	8170858	.	+	0	ID=AsAtg15573.t1.cds;Parent=AsAtg15573.t1
Asue_scaffold4	AUGUSTUS	CDS	8171234	8171316	.	+	1	ID=AsAtg15573.t1.cds;Parent=AsAtg15573.t1
Asue_scaffold4	AUGUSTUS	CDS	8171449	8171518	.	+	2	ID=AsAtg15573.t1.cds;Parent=AsAtg15573.t1
Asue_scaffold4	AUGUSTUS	CDS	8171647	8171756	.	+	1	ID=AsAtg15573.t1.cds;Parent=AsAtg15573.t1
Asue_scaffold4	AUGUSTUS	CDS	8171839	8171953	.	+	2	ID=AsAtg15573.t1.cds;Parent=AsAtg15573.t1
Asue_scaffold4	AUGUSTUS	CDS	8172036	8172120	.	+	1	ID=AsAtg15573.t1.cds;Parent=AsAtg15573.t1
Asue_scaffold4	AUGUSTUS	exon	8168488	8168599	.	+	.	ID=AsAtg15573.t1.exon1;Parent=AsAtg15573.t1
Asue_scaffold4	AUGUSTUS	exon	8168698	8168780	.	+	.	ID=AsAtg15573.t1.exon2;Parent=AsAtg15573.t1
Asue_scaffold4	AUGUSTUS	exon	8169037	8169166	.	+	.	ID=AsAtg15573.t1.exon3;Parent=AsAtg15573.t1
Asue_scaffold4	AUGUSTUS	exon	8169352	8169362	.	+	.	ID=AsAtg15573.t1.exon4;Parent=AsAtg15573.t1
Asue_scaffold4	AUGUSTUS	exon	8169484	8169520	.	+	.	ID=AsAtg15573.t1.exon5;Parent=AsAtg15573.t1
Asue_scaffold4	AUGUSTUS	exon	8169739	8169781	.	+	.	ID=AsAtg15573.t1.exon6;Parent=AsAtg15573.t1
Asue_scaffold4	AUGUSTUS	exon	8169908	8169968	.	+	.	ID=AsAtg15573.t1.exon7;Parent=AsAtg15573.t1
Asue_scaffold4	AUGUSTUS	exon	8170071	8170124	.	+	.	ID=AsAtg15573.t1.exon8;Parent=AsAtg15573.t1
Asue_scaffold4	AUGUSTUS	exon	8170221	8170298	.	+	.	ID=AsAtg15573.t1.exon9;Parent=AsAtg15573.t1
Asue_scaffold4	AUGUSTUS	exon	8170401	8170506	.	+	.	ID=AsAtg15573.t1.exon10;Parent=AsAtg15573.t1
Asue_scaffold4	AUGUSTUS	exon	8170609	8170754	.	+	.	ID=AsAtg15573.t1.exon11;Parent=AsAtg15573.t1
Asue_scaffold4	AUGUSTUS	exon	8170833	8170858	.	+	.	ID=AsAtg15573.t1.exon12;Parent=AsAtg15573.t1
Asue_scaffold4	AUGUSTUS	exon	8171234	8171316	.	+	.	ID=AsAtg15573.t1.exon13;Parent=AsAtg15573.t1
Asue_scaffold4	AUGUSTUS	exon	8171449	8171518	.	+	.	ID=AsAtg15573.t1.exon14;Parent=AsAtg15573.t1
Asue_scaffold4	AUGUSTUS	exon	8171647	8171756	.	+	.	ID=AsAtg15573.t1.exon15;Parent=AsAtg15573.t1
Asue_scaffold4	AUGUSTUS	exon	8171839	8171953	.	+	.	ID=AsAtg15573.t1.exon16;Parent=AsAtg15573.t1
Asue_scaffold4	AUGUSTUS	exon	8172036	8172120	.	+	.	ID=AsAtg15573.t1.exon17;Parent=AsAtg15573.t1
###
# start gene g15574
# protein sequence = [MTTPCRTINANAIAAPSPSGLIFNGFRDFVPIDKRLVISSFRGLKLPSRTTKTITSSAWSLSYRSPRRLPSXXXXXXX
# XXXXXTSSSTNRFEALEEGIEKVIYSCRFMTFLGTLGSLLGSVLCFIKGCMYVVDSFLQYSVNRGKVIFLLVEAIDIYLLGTVMLVFGLGLYELFISN
# LDTSESRTHDIVSNRSSLFGMFTLKERPQWLEVKSVSELKTKLGHVIVMLLLIGLFDKSKKVVITSVTDLLCISVSIFFSSACLFLLSRLNGSH]
# Evidence for and against this transcript:
# % of transcript supported by hints (any source): 81.8
# CDS exons: 5/5
#      P:   5 
# CDS introns: 4/4
#      E:   4 
#      P:   4 
# 5'UTR exons and introns: 0/1
# 3'UTR exons and introns: 0/1
# hint groups fully obeyed: 9
#      E:   4 
#      P:   5 
# incompatible hint groups: 6
#      P:   6 (TRINITY_GG_125_c2296_g1_i1,AT4G19390.1)
# end gene g15574
Asue_scaffold4	AUGUSTUS	gene	8176964	8178644	.	+	.	ID=AsAtg15574
Asue_scaffold4	AUGUSTUS	mRNA	8176964	8178644	.	+	.	ID=AsAtg15574.t1;Parent=AsAtg15574
Asue_scaffold4	AUGUSTUS	CDS	8176989	8177288	.	+	0	ID=AsAtg15574.t1.cds;Parent=AsAtg15574.t1
Asue_scaffold4	AUGUSTUS	CDS	8177538	8177615	.	+	0	ID=AsAtg15574.t1.cds;Parent=AsAtg15574.t1
Asue_scaffold4	AUGUSTUS	CDS	8177804	8177885	.	+	0	ID=AsAtg15574.t1.cds;Parent=AsAtg15574.t1
Asue_scaffold4	AUGUSTUS	CDS	8177977	8178119	.	+	2	ID=AsAtg15574.t1.cds;Parent=AsAtg15574.t1
Asue_scaffold4	AUGUSTUS	CDS	8178216	8178425	.	+	0	ID=AsAtg15574.t1.cds;Parent=AsAtg15574.t1
Asue_scaffold4	AUGUSTUS	exon	8176989	8177288	.	+	.	ID=AsAtg15574.t1.exon1;Parent=AsAtg15574.t1
Asue_scaffold4	AUGUSTUS	exon	8177538	8177615	.	+	.	ID=AsAtg15574.t1.exon2;Parent=AsAtg15574.t1
Asue_scaffold4	AUGUSTUS	exon	8177804	8177885	.	+	.	ID=AsAtg15574.t1.exon3;Parent=AsAtg15574.t1
Asue_scaffold4	AUGUSTUS	exon	8177977	8178119	.	+	.	ID=AsAtg15574.t1.exon4;Parent=AsAtg15574.t1
Asue_scaffold4	AUGUSTUS	exon	8178216	8178425	.	+	.	ID=AsAtg15574.t1.exon5;Parent=AsAtg15574.t1
###
# start gene g15575
# protein sequence = [MENHSCLQKDTTSAAKLDVETGNLRQRDEMKPFYANSLTPREMESLVAICDTFISSIDDSGVGHVDDCVAGYFSASAS
# QTGTPDRVARLMSERLHHPKKWILRAGLWLLSTWIGSLVLCGWRSFTGEFPYFRRFCRLPEKRREEILLNWSSSYFSLLRMLFRTIKLISALVFFTQV
# DEKGRNLAWKAIGYNGPSPDHSDHEVELNEEKKEKKPEEIFGPLYNGIVDLKSPREAVEKKLAGRGFAVSNQKRNTNGSSISDPVMKIQCDAVVVGSG
# SGGGVAAGVLAKAGYKVLVIESGNYYARSKLSLLEGQAMDDMYLSGGLLATSDTNVVILAGSTVGGGSTINWSASIKTPEHVMKEWAEKSKLEMFGSD
# LYREAMDVVCKRMGVQCGFVEEGFNNEVLRKGCEKLGLPVKNIPRNAPSDHYCGFCCLGCKKGQKQGTSETWLVDLVESDNGLILPGCQATEVMYDCE
# QGKKKKATGVAFAFGEEIYVVESRVTVVACGALRTPHLLKRSGLKNSNIGRNLCLHPVVMAWGWFPEEDKWPEKKKKSYEGGIMTAMSSVVIEETHSS
# YGEMVIQTPALHPGMFSGIIPWTSSKDFKTRMLKFSRTAHIFALLRDKGTGTIDSKTYIDYNLNDEDEENLKNGLERVLKILAAAGAEEIGTHHSEGR
# SLNVRTASSLEIERFVREESSKPLKDLSGQICSAHQMGSCRMGIRPEESAVRPTGETWEVERLFVADTSVFPTALGVNPMVTVQSIAYCIGLNVVDVL
# KKKK]
# Evidence for and against this transcript:
# % of transcript supported by hints (any source): 71.4
# CDS exons: 3/3
#      P:   3 
# CDS introns: 2/2
#      P:   2 
# 5'UTR exons and introns: 0/1
# 3'UTR exons and introns: 0/1
# hint groups fully obeyed: 2
#      P:   2 
# incompatible hint groups: 6
#      P:   6 (TRINITY_GG_125_c1068_g1_i1,AT4G19380.1,TRINITY_GG_125_c2456_g1_i1)
# end gene g15575
Asue_scaffold4	AUGUSTUS	gene	8180914	8185065	.	+	.	ID=AsAtg15575
Asue_scaffold4	AUGUSTUS	mRNA	8180914	8185065	.	+	.	ID=AsAtg15575.t1;Parent=AsAtg15575
Asue_scaffold4	AUGUSTUS	CDS	8180940	8181194	.	+	0	ID=AsAtg15575.t1.cds;Parent=AsAtg15575.t1
Asue_scaffold4	AUGUSTUS	CDS	8182393	8182662	.	+	0	ID=AsAtg15575.t1.cds;Parent=AsAtg15575.t1
Asue_scaffold4	AUGUSTUS	CDS	8183147	8184928	.	+	0	ID=AsAtg15575.t1.cds;Parent=AsAtg15575.t1
Asue_scaffold4	AUGUSTUS	exon	8180940	8181194	.	+	.	ID=AsAtg15575.t1.exon1;Parent=AsAtg15575.t1
Asue_scaffold4	AUGUSTUS	exon	8182393	8182662	.	+	.	ID=AsAtg15575.t1.exon2;Parent=AsAtg15575.t1
Asue_scaffold4	AUGUSTUS	exon	8183147	8184928	.	+	.	ID=AsAtg15575.t1.exon3;Parent=AsAtg15575.t1
###
# start gene g15576
# protein sequence = [MHNLFLYSVVFSLGLVSFITCFAAEFKRTQKEDIRWDTERNCYVPGSHAFGLGSAAVLCFCLAQIVGNIVVFRNHRTR
# TEREDGYKITDLTLPTVLLLLSWSNFVVVVLILSTAISMSRAQAYGEGWLDEDCYLVKDGVFAASGCLTILGLGALTISATRIKVKKQQQLVQVVIKD
# QNQDQKRSMEEEQNHDEHQTNKSETVIHLVEEVSSTNISRI]
# Evidence for and against this transcript:
# % of transcript supported by hints (any source): 55.6
# CDS exons: 3/3
#      P:   3 
# CDS introns: 2/2
#      P:   2 
# 5'UTR exons and introns: 0/3
# 3'UTR exons and introns: 0/1
# hint groups fully obeyed: 0
# incompatible hint groups: 1
#      P:   1 (AT4G19370.1)
# end gene g15576
Asue_scaffold4	AUGUSTUS	gene	8185274	8187113	.	+	.	ID=AsAtg15576
Asue_scaffold4	AUGUSTUS	mRNA	8185274	8187113	.	+	.	ID=AsAtg15576.t1;Parent=AsAtg15576
Asue_scaffold4	AUGUSTUS	CDS	8185818	8185907	.	+	0	ID=AsAtg15576.t1.cds;Parent=AsAtg15576.t1
Asue_scaffold4	AUGUSTUS	CDS	8185976	8186187	.	+	0	ID=AsAtg15576.t1.cds;Parent=AsAtg15576.t1
Asue_scaffold4	AUGUSTUS	CDS	8186742	8187093	.	+	1	ID=AsAtg15576.t1.cds;Parent=AsAtg15576.t1
Asue_scaffold4	AUGUSTUS	exon	8185818	8185907	.	+	.	ID=AsAtg15576.t1.exon1;Parent=AsAtg15576.t1
Asue_scaffold4	AUGUSTUS	exon	8185976	8186187	.	+	.	ID=AsAtg15576.t1.exon2;Parent=AsAtg15576.t1
Asue_scaffold4	AUGUSTUS	exon	8186742	8187093	.	+	.	ID=AsAtg15576.t1.exon3;Parent=AsAtg15576.t1
###
# start gene g15577
# protein sequence = [METVTSQHPSSLSPPSSLPPQIPVEAYIGSFVTLIANFDIRYEGILCFLNLQESTLGLQNVVCYGTEGRNQNGVQIPP
# DNKVHNYILFNGNNIKEIIVQPPTWGLARGSTCSKSCLAPNPPLPIIVSPNNRSDAKILQQFPLISNENLIQPQAKTESNAFSVNGSVNDRFPIASQP
# QFPSYFYDPYVYQSMPYAELSQAPIWTNIMHDSSAFKVTSAASQSFFATFPPAPISIQLNSVRYDFEAMTKNAKQYNIWGPSQTKEEESSKPTYNIDG
# SSYKISRTPFEPIGRPCNPLGPIARPVRDTEVFGNYIQMRLQLQLPPTYFCSGYYMPY]
# Evidence for and against this transcript:
# % of transcript supported by hints (any source): 53.8
# CDS exons: 4/6
#      P:   4 
# CDS introns: 3/5
#      P:   3 
# 5'UTR exons and introns: 0/1
# 3'UTR exons and introns: 0/1
# hint groups fully obeyed: 0
# incompatible hint groups: 1
#      P:   1 (AT4G19360.1)
# end gene g15577
Asue_scaffold4	AUGUSTUS	gene	8187270	8189329	.	-	.	ID=AsAtg15577
Asue_scaffold4	AUGUSTUS	mRNA	8187270	8189329	.	-	.	ID=AsAtg15577.t1;Parent=AsAtg15577
Asue_scaffold4	AUGUSTUS	CDS	8187729	8187812	.	-	0	ID=AsAtg15577.t1.cds;Parent=AsAtg15577.t1
Asue_scaffold4	AUGUSTUS	CDS	8187902	8188015	.	-	0	ID=AsAtg15577.t1.cds;Parent=AsAtg15577.t1
Asue_scaffold4	AUGUSTUS	CDS	8188117	8188212	.	-	0	ID=AsAtg15577.t1.cds;Parent=AsAtg15577.t1
Asue_scaffold4	AUGUSTUS	CDS	8188309	8188731	.	-	0	ID=AsAtg15577.t1.cds;Parent=AsAtg15577.t1
Asue_scaffold4	AUGUSTUS	CDS	8188820	8188920	.	-	2	ID=AsAtg15577.t1.cds;Parent=AsAtg15577.t1
Asue_scaffold4	AUGUSTUS	CDS	8189016	8189196	.	-	0	ID=AsAtg15577.t1.cds;Parent=AsAtg15577.t1
Asue_scaffold4	AUGUSTUS	exon	8187729	8187812	.	-	.	ID=AsAtg15577.t1.exon1;Parent=AsAtg15577.t1
Asue_scaffold4	AUGUSTUS	exon	8187902	8188015	.	-	.	ID=AsAtg15577.t1.exon2;Parent=AsAtg15577.t1
Asue_scaffold4	AUGUSTUS	exon	8188117	8188212	.	-	.	ID=AsAtg15577.t1.exon3;Parent=AsAtg15577.t1
Asue_scaffold4	AUGUSTUS	exon	8188309	8188731	.	-	.	ID=AsAtg15577.t1.exon4;Parent=AsAtg15577.t1
Asue_scaffold4	AUGUSTUS	exon	8188820	8188920	.	-	.	ID=AsAtg15577.t1.exon5;Parent=AsAtg15577.t1
Asue_scaffold4	AUGUSTUS	exon	8189016	8189196	.	-	.	ID=AsAtg15577.t1.exon6;Parent=AsAtg15577.t1
###
# start gene g15578
# protein sequence = [MEKPGHETDIAGSRRTHLKKSFKSTLRHLLTACSKQDFVDIFSKFSGAEQELLFQLYTRVVVNLHQTIEEEFDEQCHE
# TQVGPILDTVEELVEEQSLDPLFSDKTDVMAIANDLTTAKKNEIQKLTILLQRAEEQNRQKEARISLLKKQTQDLSGTADRIEKVKAGVSGYFEGKDK
# LPPI]
# Evidence for and against this transcript:
# % of transcript supported by hints (any source): 41.2
# CDS exons: 0/8
# CDS introns: 7/7
#      E:   7 
# 5'UTR exons and introns: 0/1
# 3'UTR exons and introns: 0/1
# hint groups fully obeyed: 7
#      E:   7 
# incompatible hint groups: 0
# end gene g15578
Asue_scaffold4	AUGUSTUS	gene	8189544	8191390	.	+	.	ID=AsAtg15578
Asue_scaffold4	AUGUSTUS	mRNA	8189544	8191390	.	+	.	ID=AsAtg15578.t1;Parent=AsAtg15578
Asue_scaffold4	AUGUSTUS	CDS	8189650	8189757	.	+	0	ID=AsAtg15578.t1.cds;Parent=AsAtg15578.t1
Asue_scaffold4	AUGUSTUS	CDS	8190045	8190113	.	+	0	ID=AsAtg15578.t1.cds;Parent=AsAtg15578.t1
Asue_scaffold4	AUGUSTUS	CDS	8190219	8190248	.	+	0	ID=AsAtg15578.t1.cds;Parent=AsAtg15578.t1
Asue_scaffold4	AUGUSTUS	CDS	8190380	8190412	.	+	0	ID=AsAtg15578.t1.cds;Parent=AsAtg15578.t1
Asue_scaffold4	AUGUSTUS	CDS	8190501	8190571	.	+	0	ID=AsAtg15578.t1.cds;Parent=AsAtg15578.t1
Asue_scaffold4	AUGUSTUS	CDS	8190700	8190781	.	+	1	ID=AsAtg15578.t1.cds;Parent=AsAtg15578.t1
Asue_scaffold4	AUGUSTUS	CDS	8190865	8190957	.	+	0	ID=AsAtg15578.t1.cds;Parent=AsAtg15578.t1
Asue_scaffold4	AUGUSTUS	CDS	8191043	8191099	.	+	0	ID=AsAtg15578.t1.cds;Parent=AsAtg15578.t1
Asue_scaffold4	AUGUSTUS	exon	8189650	8189757	.	+	.	ID=AsAtg15578.t1.exon1;Parent=AsAtg15578.t1
Asue_scaffold4	AUGUSTUS	exon	8190045	8190113	.	+	.	ID=AsAtg15578.t1.exon2;Parent=AsAtg15578.t1
Asue_scaffold4	AUGUSTUS	exon	8190219	8190248	.	+	.	ID=AsAtg15578.t1.exon3;Parent=AsAtg15578.t1
Asue_scaffold4	AUGUSTUS	exon	8190380	8190412	.	+	.	ID=AsAtg15578.t1.exon4;Parent=AsAtg15578.t1
Asue_scaffold4	AUGUSTUS	exon	8190501	8190571	.	+	.	ID=AsAtg15578.t1.exon5;Parent=AsAtg15578.t1
Asue_scaffold4	AUGUSTUS	exon	8190700	8190781	.	+	.	ID=AsAtg15578.t1.exon6;Parent=AsAtg15578.t1
Asue_scaffold4	AUGUSTUS	exon	8190865	8190957	.	+	.	ID=AsAtg15578.t1.exon7;Parent=AsAtg15578.t1
Asue_scaffold4	AUGUSTUS	exon	8191043	8191099	.	+	.	ID=AsAtg15578.t1.exon8;Parent=AsAtg15578.t1
###
# start gene g15579
# protein sequence = [MDISALFLTLFAGSLFLYFLRCLISQRRFGSSKLPLPPGTMGWPYVGETFQLYSQDPNVFFQSKQKRYGSVFKTHVLG
# CPCVMISSPEAAKFVLVTKSHLFKPTFPASKERMLGKQAIFFHQGDYHAKLRKLVLRAFMPESIRNMVPDIESIAQDSLRSWEGTMINTYQEMKTYTF
# NVALLSIFGKDEVLYREDLKRCYYILEKGYNSMPVNLPGTLFHKSMKARKELSQILARILSERRQNGSSHNDLLGSFMGDKEELTDEQIADNIIGVIF
# AARDTTASVMSWILKYLAENPNVLEAVTEEQMAIRKDKEEGESLTWGDTKKMPLTSRVIQETLRVASILSFTFREAVEDVEYEGYLIPKGWKVLPLFR
# NIHHSADIFSNPGKFDPSRFEVAPKPNTFMPFGNGTHSCPGNELAKLEMSIMIHHLTTKYSWSIVGASDGIQYGPFALPQNGLPIVLARKPEIEV]
# Evidence for and against this transcript:
# % of transcript supported by hints (any source): 86.7
# CDS exons: 7/7
#      P:   7 
# CDS introns: 6/6
#      E:   4 
#      P:   6 
# 5'UTR exons and introns: 0/1
# 3'UTR exons and introns: 0/1
# hint groups fully obeyed: 11
#      E:   4 
#      P:   7 
# incompatible hint groups: 9
#      P:   9 (TRINITY_GG_125_c205_g1_i1)
# end gene g15579
Asue_scaffold4	AUGUSTUS	gene	8196629	8198849	.	-	.	ID=AsAtg15579
Asue_scaffold4	AUGUSTUS	mRNA	8196629	8198849	.	-	.	ID=AsAtg15579.t1;Parent=AsAtg15579
Asue_scaffold4	AUGUSTUS	CDS	8196706	8196811	.	-	1	ID=AsAtg15579.t1.cds;Parent=AsAtg15579.t1
Asue_scaffold4	AUGUSTUS	CDS	8196924	8197042	.	-	0	ID=AsAtg15579.t1.cds;Parent=AsAtg15579.t1
Asue_scaffold4	AUGUSTUS	CDS	8197133	8197239	.	-	2	ID=AsAtg15579.t1.cds;Parent=AsAtg15579.t1
Asue_scaffold4	AUGUSTUS	CDS	8197320	8197485	.	-	0	ID=AsAtg15579.t1.cds;Parent=AsAtg15579.t1
Asue_scaffold4	AUGUSTUS	CDS	8197600	8197986	.	-	0	ID=AsAtg15579.t1.cds;Parent=AsAtg15579.t1
Asue_scaffold4	AUGUSTUS	CDS	8198108	8198426	.	-	1	ID=AsAtg15579.t1.cds;Parent=AsAtg15579.t1
Asue_scaffold4	AUGUSTUS	CDS	8198500	8198699	.	-	0	ID=AsAtg15579.t1.cds;Parent=AsAtg15579.t1
Asue_scaffold4	AUGUSTUS	exon	8196706	8196811	.	-	.	ID=AsAtg15579.t1.exon1;Parent=AsAtg15579.t1
Asue_scaffold4	AUGUSTUS	exon	8196924	8197042	.	-	.	ID=AsAtg15579.t1.exon2;Parent=AsAtg15579.t1
Asue_scaffold4	AUGUSTUS	exon	8197133	8197239	.	-	.	ID=AsAtg15579.t1.exon3;Parent=AsAtg15579.t1
Asue_scaffold4	AUGUSTUS	exon	8197320	8197485	.	-	.	ID=AsAtg15579.t1.exon4;Parent=AsAtg15579.t1
Asue_scaffold4	AUGUSTUS	exon	8197600	8197986	.	-	.	ID=AsAtg15579.t1.exon5;Parent=AsAtg15579.t1
Asue_scaffold4	AUGUSTUS	exon	8198108	8198426	.	-	.	ID=AsAtg15579.t1.exon6;Parent=AsAtg15579.t1
Asue_scaffold4	AUGUSTUS	exon	8198500	8198699	.	-	.	ID=AsAtg15579.t1.exon7;Parent=AsAtg15579.t1
###
# start gene g15580
# protein sequence = [MLLVMVRSSTISPKSLRLYCSGHIIDSLRHSISRWNSPSGYCSNYYFSKRKHKRHFTSSVLSPVTPIVHNLFDELPER
# ENRTMESSFMFLRDVLRSFMMRTETETPRSVHCFALKCGLLQDLATSSKLLTFYGRTGELVSSSCLFDELKEKDVIVWNSMITALNQNGRYIAAVGLF
# IEMIHKGNEFDSTTLLLAASALSSLHLSRKCSMLHCLAIETGLVGDSSLCNALMNLYAKGENLSSAECVFTHMEHRDIVSWNTIMTKCLANGHPRKSL
# QYFKSMTGSGQEADTVTFSCVISACSSIEELTLGESLHGLVIKSGYSPEAHVSVANSIISMYSKCGDTEAAETVFEELVCRDVISSNAILNGFAANGM
# FEEAFGILNQMQSVDKIQPDIATVVSITSICGDLSFSREGRAVHGYTVRMEMQSRALEVINSVIDMYGKCGLTTQAELLFKTTTHRDLVSWNSMISAF
# SQNGFTHKAKNLFKEVVSEYSCSKFSLSTVLAILTSCDSSDSLIFGKSVHCWLQKLGFGDNMLSANSVINMYIGCRDLTSAFLRLETMSETRDLTSWN
# SVISGCASSGHHLESLRAFQAMSREGKIRHDLITLLGTISASGNLGLVLQGRCFHGLAIKSLRELDTQLQNTLITMYGRCKDIESAVKVFGLISDPNL
# CSWNCVISALSQNKAGREVFQLFRNLKLEPNEITFVGLLSASTQLGSTSYGMQAHCHLIRRGFQANPFVSAALVDMYSSCGMLETGMKVFRNSGVNSI
# SAWNSVISAHGFHGMGEKAMELFKELSSNSEMEPNKSMLLTLGV]
# Evidence for and against this transcript:
# % of transcript supported by hints (any source): 0
# CDS exons: 0/2
# CDS introns: 0/1
# 5'UTR exons and introns: 0/1
# 3'UTR exons and introns: 0/1
# hint groups fully obeyed: 0
# incompatible hint groups: 1
#      P:   1 (AT4G19220.1)
# end gene g15580
Asue_scaffold4	AUGUSTUS	gene	8212064	8215080	.	+	.	ID=AsAtg15580
Asue_scaffold4	AUGUSTUS	mRNA	8212064	8215080	.	+	.	ID=AsAtg15580.t1;Parent=AsAtg15580
Asue_scaffold4	AUGUSTUS	CDS	8212109	8214512	.	+	0	ID=AsAtg15580.t1.cds;Parent=AsAtg15580.t1
Asue_scaffold4	AUGUSTUS	CDS	8214928	8214950	.	+	2	ID=AsAtg15580.t1.cds;Parent=AsAtg15580.t1
Asue_scaffold4	AUGUSTUS	exon	8212109	8214512	.	+	.	ID=AsAtg15580.t1.exon1;Parent=AsAtg15580.t1
Asue_scaffold4	AUGUSTUS	exon	8214928	8214950	.	+	.	ID=AsAtg15580.t1.exon2;Parent=AsAtg15580.t1
###
# start gene g15581
# protein sequence = [MADRLTRIAIVSSDRCKPKKCRQECKKSCPVVKTGKLCIEVTVGSKLAFISEELCIGCGICVKKCPFEAIQIINLPRD
# LEKDTTHRYGANTFKLHRLPVPRPGQVLGLVGTNGIGKSTALKILAGKLKPNLGRFTSPPDWQEILTHFRGSELQNYFTRILEDNLKAIIKPQYVDHI
# PRAVKGNVGEVLDQKDERDKKAELCADLELNQVIDRDVENLSGGELQRFAIAVVAIQNAEIYMFDEPSSYLDVKQRLKAAQVVRSLLRPNSYVIVVEH
# DLSVLDYLSDFICCLYGKPGAYGVVTLPFSVREGINIFLAGFVPTENLRFRDESLTFKVAETPQESAEEIQSYARYKYPTMTKTQGNFRLRVSEGEFT
# DSQIIVMLGENGTGKTTFIRMLAGLLKPDDTEGPDREIPEFNVSYKPQKISPKFQNSVRHLLHQKIRDSYMHPQFMSDVMKPLQIEQLMDQEVVNLSG
# GELQRVALTLCLGKPADIYLIDEPSAYLDSEQRIVASKVIKRFILHAKKTAFVVEHDFIMATYLADRVIVYEGQPSIDCTANCPQSLLSGMNLFLSHL
# NITFRRDPTNFRPRINKLESTKDREQKSAGSYYYLDD]
# Evidence for and against this transcript:
# % of transcript supported by hints (any source): 85.2
# CDS exons: 11/11
#      P:  11 
# CDS introns: 10/10
#      E:  10 
#      P:  10 
# 5'UTR exons and introns: 1/3
#      E:   1 
# 3'UTR exons and introns: 1/3
#      E:   1 
# hint groups fully obeyed: 23
#      E:  12 
#      P:  11 
# incompatible hint groups: 12
#      P:  12 (AT4G19210.1,TRINITY_GG_125_c1459_g1_i1)
# end gene g15581
Asue_scaffold4	AUGUSTUS	gene	8215118	8218989	.	-	.	ID=AsAtg15581
Asue_scaffold4	AUGUSTUS	mRNA	8215118	8218989	.	-	.	ID=AsAtg15581.t1;Parent=AsAtg15581
Asue_scaffold4	AUGUSTUS	CDS	8215454	8215573	.	-	0	ID=AsAtg15581.t1.cds;Parent=AsAtg15581.t1
Asue_scaffold4	AUGUSTUS	CDS	8215679	8215924	.	-	0	ID=AsAtg15581.t1.cds;Parent=AsAtg15581.t1
Asue_scaffold4	AUGUSTUS	CDS	8216012	8216281	.	-	0	ID=AsAtg15581.t1.cds;Parent=AsAtg15581.t1
Asue_scaffold4	AUGUSTUS	CDS	8216371	8216556	.	-	0	ID=AsAtg15581.t1.cds;Parent=AsAtg15581.t1
Asue_scaffold4	AUGUSTUS	CDS	8216642	8216837	.	-	1	ID=AsAtg15581.t1.cds;Parent=AsAtg15581.t1
Asue_scaffold4	AUGUSTUS	CDS	8216921	8217225	.	-	0	ID=AsAtg15581.t1.cds;Parent=AsAtg15581.t1
Asue_scaffold4	AUGUSTUS	CDS	8217331	8217420	.	-	0	ID=AsAtg15581.t1.cds;Parent=AsAtg15581.t1
Asue_scaffold4	AUGUSTUS	CDS	8217510	8217627	.	-	1	ID=AsAtg15581.t1.cds;Parent=AsAtg15581.t1
Asue_scaffold4	AUGUSTUS	CDS	8217711	8217808	.	-	0	ID=AsAtg15581.t1.cds;Parent=AsAtg15581.t1
Asue_scaffold4	AUGUSTUS	CDS	8217904	8217989	.	-	2	ID=AsAtg15581.t1.cds;Parent=AsAtg15581.t1
Asue_scaffold4	AUGUSTUS	CDS	8218210	8218312	.	-	0	ID=AsAtg15581.t1.cds;Parent=AsAtg15581.t1
Asue_scaffold4	AUGUSTUS	exon	8215454	8215573	.	-	.	ID=AsAtg15581.t1.exon1;Parent=AsAtg15581.t1
Asue_scaffold4	AUGUSTUS	exon	8215679	8215924	.	-	.	ID=AsAtg15581.t1.exon2;Parent=AsAtg15581.t1
Asue_scaffold4	AUGUSTUS	exon	8216012	8216281	.	-	.	ID=AsAtg15581.t1.exon3;Parent=AsAtg15581.t1
Asue_scaffold4	AUGUSTUS	exon	8216371	8216556	.	-	.	ID=AsAtg15581.t1.exon4;Parent=AsAtg15581.t1
Asue_scaffold4	AUGUSTUS	exon	8216642	8216837	.	-	.	ID=AsAtg15581.t1.exon5;Parent=AsAtg15581.t1
Asue_scaffold4	AUGUSTUS	exon	8216921	8217225	.	-	.	ID=AsAtg15581.t1.exon6;Parent=AsAtg15581.t1
Asue_scaffold4	AUGUSTUS	exon	8217331	8217420	.	-	.	ID=AsAtg15581.t1.exon7;Parent=AsAtg15581.t1
Asue_scaffold4	AUGUSTUS	exon	8217510	8217627	.	-	.	ID=AsAtg15581.t1.exon8;Parent=AsAtg15581.t1
Asue_scaffold4	AUGUSTUS	exon	8217711	8217808	.	-	.	ID=AsAtg15581.t1.exon9;Parent=AsAtg15581.t1
Asue_scaffold4	AUGUSTUS	exon	8217904	8217989	.	-	.	ID=AsAtg15581.t1.exon10;Parent=AsAtg15581.t1
Asue_scaffold4	AUGUSTUS	exon	8218210	8218312	.	-	.	ID=AsAtg15581.t1.exon11;Parent=AsAtg15581.t1
###
# start gene g15582
# protein sequence = [MGGGKDKHHDEQEKGFHGFPGGGHYPPAQGGYPPQGYPPQQGYPPAGGYPPAGYPPGAYPAAPGGYPPAPGGYPPAGY
# PAPGAHHSGHSGGGLGGMIAGAAGAAAAAYGAHHVGHASHNPYGHAVGHGGXXXXXXXXXXXXGHGKFKHGKHGGKFKHGKHGKHGKHGMFGGGGKFK
# KWK]
# Evidence for and against this transcript:
# % of transcript supported by hints (any source): 57.1
# CDS exons: 2/2
#      P:   2 
# CDS introns: 1/1
#      E:   1 
#      P:   1 
# 5'UTR exons and introns: 1/3
#      E:   1 
# 3'UTR exons and introns: 0/1
# hint groups fully obeyed: 4
#      E:   2 
#      P:   2 
# incompatible hint groups: 3
#      P:   3 (AT4G19200.1,TRINITY_GG_125_c272_g1_i1)
# end gene g15582
Asue_scaffold4	AUGUSTUS	gene	8219323	8221379	.	-	.	ID=AsAtg15582
Asue_scaffold4	AUGUSTUS	mRNA	8219323	8221379	.	-	.	ID=AsAtg15582.t1;Parent=AsAtg15582
Asue_scaffold4	AUGUSTUS	CDS	8219832	8220112	.	-	2	ID=AsAtg15582.t1.cds;Parent=AsAtg15582.t1
Asue_scaffold4	AUGUSTUS	CDS	8220685	8220943	.	-	0	ID=AsAtg15582.t1.cds;Parent=AsAtg15582.t1
Asue_scaffold4	AUGUSTUS	exon	8219832	8220112	.	-	.	ID=AsAtg15582.t1.exon1;Parent=AsAtg15582.t1
Asue_scaffold4	AUGUSTUS	exon	8220685	8220943	.	-	.	ID=AsAtg15582.t1.exon2;Parent=AsAtg15582.t1
###
# start gene g15583
# protein sequence = [MKRGGFEPNNFTFPFVAKACARVADVGCCEMVHGHLIKSPFWSDVFVGXXXXXXXXXXXXXXXXXXXXXXXXXXXXXX
# XXXXXXXCCQSGHKDKVFSLFREMRLNEIPPDSVTIMTLIQSASFEKSLKLLQAMHAFGIRLGVDAQVTVANTWISTYGKCGDLDSAKLVFEAIDRGD
# RTVVSWNSMFKAYSVFGEAFDAFGLYCLMLREEFKPDLSTFINLAASCQNPETLTQGRLIHSHAIHLGTDQDIEAINTFISMYSKSEDTCSARLLFDI
# MPSRTCVSWTVMISGYAEKGDMDEALALFHAMIKSGEKPDLVTLLSLISAAGMWDGFARIRSIMKLRNIKKYPGESVIQVNGKNHCFTVGEHGHVENE
# VIYFTLNGLSLFAKDKHVLYKDVYEEQSSELFIL]
# Evidence for and against this transcript:
# % of transcript supported by hints (any source): 0
# CDS exons: 0/2
# CDS introns: 0/1
# 5'UTR exons and introns: 0/1
# 3'UTR exons and introns: 0/1
# hint groups fully obeyed: 0
# incompatible hint groups: 0
# end gene g15583
Asue_scaffold4	AUGUSTUS	gene	8221825	8223949	.	-	.	ID=AsAtg15583
Asue_scaffold4	AUGUSTUS	mRNA	8221825	8223949	.	-	.	ID=AsAtg15583.t1;Parent=AsAtg15583
Asue_scaffold4	AUGUSTUS	CDS	8222018	8222268	.	-	2	ID=AsAtg15583.t1.cds;Parent=AsAtg15583.t1
Asue_scaffold4	AUGUSTUS	CDS	8222890	8223859	.	-	0	ID=AsAtg15583.t1.cds;Parent=AsAtg15583.t1
Asue_scaffold4	AUGUSTUS	exon	8222018	8222268	.	-	.	ID=AsAtg15583.t1.exon1;Parent=AsAtg15583.t1
Asue_scaffold4	AUGUSTUS	exon	8222890	8223859	.	-	.	ID=AsAtg15583.t1.exon2;Parent=AsAtg15583.t1
###
# start gene g15584
# protein sequence = [MDGEGEGSGIRLSKRFAGGKVTGGSLEVDYKTKSGTAWSHSFLNQKPWHPLSYPNQRRKWIAEQTHAQHDRRAEEVAR
# EFAQEQEFFKQAALISKKEREKIETMKAVSFMYVRPPGYDPESAKAAEYKDEKHKGQGSSTQDPVLEDNVGSRPEESQGGGDRTQERKKPRPKDVFGR
# ALPTEEEFEVLKNAPRMETGIPGRVKPFAVEVRNVKCLRCGNFGHQSGDRDCPLKDAVMPNEELRLKRDDPLTAIIAHTDPSEPLKWELKQKPGLSPP
# RGGFDPDDPNQQIVAEDIFDEYGGFLEGSIPIELLKSMSSDKKRKSKKNKKHKKHSSRTVEETDESSTGSEDSREKRGSKKRKKLKKKSKKHYDSDSL
# SSEGSDSDSYLLSRRRHTKHVDPSASLKSKVYHQGNSHREKHHDDEKHQKRKEIVDRPSVSSDDSDYYRSHSSRKKRSEDDYKSHHRERKQVHSNDPV
# SEKCQKQHYSESGKLQRVEKEHTYDESRHRYVDMESENRNRSEKKPRYDDRDSEKHHMSVKGKEKHVYEASDDPEEFSDRYRSTKKTESDSESNRRSR
# KKKHELSSEEEEEESRKPRYSTNRRRN]
# Evidence for and against this transcript:
# % of transcript supported by hints (any source): 86.7
# CDS exons: 7/7
#      P:   7 
# CDS introns: 6/6
#      E:   6 
#      P:   6 
# 5'UTR exons and introns: 0/1
# 3'UTR exons and introns: 0/1
# hint groups fully obeyed: 13
#      E:   6 
#      P:   7 
# incompatible hint groups: 8
#      P:   8 (AT4G19190.1,TRINITY_GG_125_c681_g1_i1)
# end gene g15584
Asue_scaffold4	AUGUSTUS	gene	8224126	8226949	.	-	.	ID=AsAtg15584
Asue_scaffold4	AUGUSTUS	mRNA	8224126	8226949	.	-	.	ID=AsAtg15584.t1;Parent=AsAtg15584
Asue_scaffold4	AUGUSTUS	CDS	8224261	8225156	.	-	2	ID=AsAtg15584.t1.cds;Parent=AsAtg15584.t1
Asue_scaffold4	AUGUSTUS	CDS	8225254	8225368	.	-	0	ID=AsAtg15584.t1.cds;Parent=AsAtg15584.t1
Asue_scaffold4	AUGUSTUS	CDS	8225491	8225692	.	-	1	ID=AsAtg15584.t1.cds;Parent=AsAtg15584.t1
Asue_scaffold4	AUGUSTUS	CDS	8225819	8225941	.	-	1	ID=AsAtg15584.t1.cds;Parent=AsAtg15584.t1
Asue_scaffold4	AUGUSTUS	CDS	8226051	8226202	.	-	0	ID=AsAtg15584.t1.cds;Parent=AsAtg15584.t1
Asue_scaffold4	AUGUSTUS	CDS	8226518	8226580	.	-	0	ID=AsAtg15584.t1.cds;Parent=AsAtg15584.t1
Asue_scaffold4	AUGUSTUS	CDS	8226673	8226909	.	-	0	ID=AsAtg15584.t1.cds;Parent=AsAtg15584.t1
Asue_scaffold4	AUGUSTUS	exon	8224261	8225156	.	-	.	ID=AsAtg15584.t1.exon1;Parent=AsAtg15584.t1
Asue_scaffold4	AUGUSTUS	exon	8225254	8225368	.	-	.	ID=AsAtg15584.t1.exon2;Parent=AsAtg15584.t1
Asue_scaffold4	AUGUSTUS	exon	8225491	8225692	.	-	.	ID=AsAtg15584.t1.exon3;Parent=AsAtg15584.t1
Asue_scaffold4	AUGUSTUS	exon	8225819	8225941	.	-	.	ID=AsAtg15584.t1.exon4;Parent=AsAtg15584.t1
Asue_scaffold4	AUGUSTUS	exon	8226051	8226202	.	-	.	ID=AsAtg15584.t1.exon5;Parent=AsAtg15584.t1
Asue_scaffold4	AUGUSTUS	exon	8226518	8226580	.	-	.	ID=AsAtg15584.t1.exon6;Parent=AsAtg15584.t1
Asue_scaffold4	AUGUSTUS	exon	8226673	8226909	.	-	.	ID=AsAtg15584.t1.exon7;Parent=AsAtg15584.t1
###
# start gene g15585
# protein sequence = [MKEWFRRLKIRTPMNKSLLLSFFFLGLAGVFGNQLLFLIGLTYTNPTYAAAIQPSIPVFTFLLAVMMGTERVNLLRIE
# GQTKVGGTLVCVMGAVFMVVFRGPALLGDKDADFAMNNEISAKGQPEPTGWLVSGFLDLGFEQWHIGVLCLIGNCMCMATFLAIQAPLLKKYPANLSV
# AALSYFFGTVLMCTTAFFMVKEPLDWKLTQSEVLAVIYAGVIASALNYGLLTWSNKIIGPALVALYNPLQPAASAFLSRIFLGSPIYLGSVVGGFFII
# LGLYMVTWASFRERKTAVSGIGIAPHGLKTSEPLIFNGTVNRLGQLFSGLPSSSVKSAD]
# Evidence for and against this transcript:
# % of transcript supported by hints (any source): 80
# CDS exons: 7/7
#      P:   7 
# CDS introns: 5/6
#      E:   5 
#      P:   5 
# 5'UTR exons and introns: 0/1
# 3'UTR exons and introns: 0/1
# hint groups fully obeyed: 10
#      E:   5 
#      P:   5 
# incompatible hint groups: 9
#      P:   9 (TRINITY_GG_125_c3086_g1_i1,TRINITY_GG_125_c725_g1_i1)
# end gene g15585
Asue_scaffold4	AUGUSTUS	gene	8227754	8229933	.	+	.	ID=AsAtg15585
Asue_scaffold4	AUGUSTUS	mRNA	8227754	8229933	.	+	.	ID=AsAtg15585.t1;Parent=AsAtg15585
Asue_scaffold4	AUGUSTUS	CDS	8228061	8228083	.	+	0	ID=AsAtg15585.t1.cds;Parent=AsAtg15585.t1
Asue_scaffold4	AUGUSTUS	CDS	8228181	8228243	.	+	1	ID=AsAtg15585.t1.cds;Parent=AsAtg15585.t1
Asue_scaffold4	AUGUSTUS	CDS	8228345	8228461	.	+	1	ID=AsAtg15585.t1.cds;Parent=AsAtg15585.t1
Asue_scaffold4	AUGUSTUS	CDS	8228544	8228829	.	+	1	ID=AsAtg15585.t1.cds;Parent=AsAtg15585.t1
Asue_scaffold4	AUGUSTUS	CDS	8228946	8229101	.	+	0	ID=AsAtg15585.t1.cds;Parent=AsAtg15585.t1
Asue_scaffold4	AUGUSTUS	CDS	8229192	8229343	.	+	0	ID=AsAtg15585.t1.cds;Parent=AsAtg15585.t1
Asue_scaffold4	AUGUSTUS	CDS	8229467	8229671	.	+	1	ID=AsAtg15585.t1.cds;Parent=AsAtg15585.t1
Asue_scaffold4	AUGUSTUS	exon	8228061	8228083	.	+	.	ID=AsAtg15585.t1.exon1;Parent=AsAtg15585.t1
Asue_scaffold4	AUGUSTUS	exon	8228181	8228243	.	+	.	ID=AsAtg15585.t1.exon2;Parent=AsAtg15585.t1
Asue_scaffold4	AUGUSTUS	exon	8228345	8228461	.	+	.	ID=AsAtg15585.t1.exon3;Parent=AsAtg15585.t1
Asue_scaffold4	AUGUSTUS	exon	8228544	8228829	.	+	.	ID=AsAtg15585.t1.exon4;Parent=AsAtg15585.t1
Asue_scaffold4	AUGUSTUS	exon	8228946	8229101	.	+	.	ID=AsAtg15585.t1.exon5;Parent=AsAtg15585.t1
Asue_scaffold4	AUGUSTUS	exon	8229192	8229343	.	+	.	ID=AsAtg15585.t1.exon6;Parent=AsAtg15585.t1
Asue_scaffold4	AUGUSTUS	exon	8229467	8229671	.	+	.	ID=AsAtg15585.t1.exon7;Parent=AsAtg15585.t1
###
# start gene g15586
# protein sequence = [MVFGRITELFTAASSRLPAGSQSSVPYMPTGSSPDVGTSVSDSISIGNGGRKNCLRHSASLQDFSSYHGFDPEESILP
# REAISWGQNGSSFSKEKGSVPNGTNPSTRRKLIRAFMIVMCLFLFAFLVYIVSMYIYTNWSRGASRYYVVFDCGSTGTRAYVYQASINYKKDSSLPIV
# MKSLTEGISRKSRGRAYDRMETEPGFDKLVNNRTGLKTAIKPLIQWAEKQIPKNAHRTTSLFVYATAGVRRLRPADSSWILGNVWSILAKSPFTCRRE
# WVKIISGTEEAYFGWTALNYQTSMLGALPKKATFGALDLGGSSLQVTFENEERTHNETNLNLRIGSVNHHLSAYSLAGYGLNDAFDRSVVHLLKKLPN
# VNKSDLIEGKLEMKHPCLNSGYNGQYICSQCASSVQGGKKGKSGVPIKLVGAPNWGECSALAKNAVNSSEWSNAKHGVDCDLQPCALPDGYPRPHGQF
# YAVSGFFVVYRFFNLSAEASLDDVLEKGREFCDKAWQVARTSVSPQPFIEQYCFRAPYIVSLLREGLYITDKQIIIGSGSITWTLGVALLESGKALSS
# TLGLKSYETLSMKINPIALISILLFSLLLLLCALSRVSNCLPRFFRKSYLPLFRHNSTSASSVLNIPSPFRFQRWSPMSTGVKTPLSPTVRGSPRRPF
# SFGSSIQLMESSLYSSSSCVMHSCSSDSLGDIQYDSTGSFWSSPRRSQMRLQSRRSQSREDLSSSLADSHMLKM]
# Evidence for and against this transcript:
# % of transcript supported by hints (any source): 42.9
# CDS exons: 2/2
#      P:   2 
# CDS introns: 1/1
#      E:   1 
#      P:   1 
# 5'UTR exons and introns: 0/3
# 3'UTR exons and introns: 0/1
# hint groups fully obeyed: 3
#      E:   1 
#      P:   2 
# incompatible hint groups: 3
#      P:   3 (TRINITY_GG_125_c2116_g1_i1,AT4G19180.1)
# end gene g15586
Asue_scaffold4	AUGUSTUS	gene	8230474	8233708	.	+	.	ID=AsAtg15586
Asue_scaffold4	AUGUSTUS	mRNA	8230474	8233708	.	+	.	ID=AsAtg15586.t1;Parent=AsAtg15586
Asue_scaffold4	AUGUSTUS	CDS	8231005	8232949	.	+	0	ID=AsAtg15586.t1.cds;Parent=AsAtg15586.t1
Asue_scaffold4	AUGUSTUS	CDS	8233078	8233355	.	+	2	ID=AsAtg15586.t1.cds;Parent=AsAtg15586.t1
Asue_scaffold4	AUGUSTUS	exon	8231005	8232949	.	+	.	ID=AsAtg15586.t1.exon1;Parent=AsAtg15586.t1
Asue_scaffold4	AUGUSTUS	exon	8233078	8233355	.	+	.	ID=AsAtg15586.t1.exon2;Parent=AsAtg15586.t1
###
# start gene g15587
# protein sequence = [MDSXXXXXXXXXXXXXXXXXXXXXXXXXXXXXINSAVVEERSPITNPSDNNDRRNKPKTLHNRTNHTLLSSPPKLRPE
# MTLATALFTTVEDVINTFIDPPSRPSVDPKHVLSDNFAPVLDELPPTDCEIIHGSLPPSLNGAYIRNGPNPQFLPRGPYHLFDGDGMLHAIKIHNGKA
# TLCSRYVKTYKYNVEKQTGAPVMPNVFSGFNGVTASVARGALTAARVLTGQYNPVNGIGLANTSLALFSNRLFALGESDLPYAVRLTESGDIETIGRY
# DFDGKLAMSMTAHPKTDPITGETFAFRYGPVPPFLTYFRFDSAGKKQRDVPIFSMTSPSFLHDFAITKRHAIFAEIQLGMRMNMLDLVLEGGSPVGTD
# NGKTPRLGVIPKYAGDESEMKWFEVPGFNIIHAINAWDEDDGNSVVLIAPNIMSIEHTLERMDLVHALVEKVKIDLVTGIVTRHPISARNLDFAVINP
# AFLGRRSRYVYAAIGDPMPKISGVVKLDVSKGDRDDCTVARRMYGSGCYGGEPFFVARDPGNPEAEEDDGYVVTYVHDEVTGESKFLVMDAKSPELEI
# VAAVRLPRRVPYGFHGLFVKESDLNKL]
# Evidence for and against this transcript:
# % of transcript supported by hints (any source): 20
# CDS exons: 1/1
#      P:   1 
# CDS introns: 0/0
# 5'UTR exons and introns: 0/1
# 3'UTR exons and introns: 0/3
# hint groups fully obeyed: 0
# incompatible hint groups: 3
#      P:   3 (AT4G19170.1,TRINITY_GG_125_c1418_g1_i1)
# end gene g15587
Asue_scaffold4	AUGUSTUS	gene	8235063	8237129	.	-	.	ID=AsAtg15587
Asue_scaffold4	AUGUSTUS	mRNA	8235063	8237129	.	-	.	ID=AsAtg15587.t1;Parent=AsAtg15587
Asue_scaffold4	AUGUSTUS	CDS	8235303	8237090	.	-	0	ID=AsAtg15587.t1.cds;Parent=AsAtg15587.t1
Asue_scaffold4	AUGUSTUS	exon	8235303	8237090	.	-	.	ID=AsAtg15587.t1.exon1;Parent=AsAtg15587.t1
###
# start gene g15588
# protein sequence = [MLCASSSLALLGPPSSAMVTMASSPVSRFVGFGHHTILRYDNDQRLRRGCSWTGIEKKIPFPRKKTASASAYPLFRSQ
# HTKDSSRPKNYKEVTKSARQMFAREISIQSKDSEISIAKVLFYIAAEDEAFLAINRERDAQSLMKERESVQDQSDPSETDSEELLQLDGKSISEWVSE
# IDAISKEVEAELVSRDIGCHLVQVLEAVNTVLFDLRGFKRTSITLDPENSYLHSVLNCRCSTAFLISVIYIEVCKRLNVPIVGSPVGEDFLIWPKTEY
# PEELFKATSGQSLFSIVNGRCVDDPGSMASDLTAKSLQDLDMATNRDIIGIALANLIRLHWRRASKSSHGLMLTSPLSQLNNISSSNFPLLRPQDLRL
# AIAAAERLLILQPHNWALRRDLGMMLYYDRQYGEAVQELSICMAFAPPEEEAVLEPFVERLHLLRLISSLKPLGSDRLTVP]
# Evidence for and against this transcript:
# % of transcript supported by hints (any source): 88.2
# CDS exons: 8/8
#      P:   8 
# CDS introns: 7/7
#      E:   7 
#      P:   7 
# 5'UTR exons and introns: 0/1
# 3'UTR exons and introns: 0/1
# hint groups fully obeyed: 15
#      E:   7 
#      P:   8 
# incompatible hint groups: 11
#      E:   1 
#      P:  10 (AT4G19160.2)
# end gene g15588
Asue_scaffold4	AUGUSTUS	gene	8238955	8241719	.	-	.	ID=AsAtg15588
Asue_scaffold4	AUGUSTUS	mRNA	8238955	8241719	.	-	.	ID=AsAtg15588.t1;Parent=AsAtg15588
Asue_scaffold4	AUGUSTUS	CDS	8239138	8239294	.	-	1	ID=AsAtg15588.t1.cds;Parent=AsAtg15588.t1
Asue_scaffold4	AUGUSTUS	CDS	8239430	8239522	.	-	1	ID=AsAtg15588.t1.cds;Parent=AsAtg15588.t1
Asue_scaffold4	AUGUSTUS	CDS	8239607	8239725	.	-	0	ID=AsAtg15588.t1.cds;Parent=AsAtg15588.t1
Asue_scaffold4	AUGUSTUS	CDS	8239823	8240100	.	-	2	ID=AsAtg15588.t1.cds;Parent=AsAtg15588.t1
Asue_scaffold4	AUGUSTUS	CDS	8240181	8240544	.	-	0	ID=AsAtg15588.t1.cds;Parent=AsAtg15588.t1
Asue_scaffold4	AUGUSTUS	CDS	8240764	8240841	.	-	0	ID=AsAtg15588.t1.cds;Parent=AsAtg15588.t1
Asue_scaffold4	AUGUSTUS	CDS	8240954	8241110	.	-	1	ID=AsAtg15588.t1.cds;Parent=AsAtg15588.t1
Asue_scaffold4	AUGUSTUS	CDS	8241198	8241313	.	-	0	ID=AsAtg15588.t1.cds;Parent=AsAtg15588.t1
Asue_scaffold4	AUGUSTUS	exon	8239138	8239294	.	-	.	ID=AsAtg15588.t1.exon1;Parent=AsAtg15588.t1
Asue_scaffold4	AUGUSTUS	exon	8239430	8239522	.	-	.	ID=AsAtg15588.t1.exon2;Parent=AsAtg15588.t1
Asue_scaffold4	AUGUSTUS	exon	8239607	8239725	.	-	.	ID=AsAtg15588.t1.exon3;Parent=AsAtg15588.t1
Asue_scaffold4	AUGUSTUS	exon	8239823	8240100	.	-	.	ID=AsAtg15588.t1.exon4;Parent=AsAtg15588.t1
Asue_scaffold4	AUGUSTUS	exon	8240181	8240544	.	-	.	ID=AsAtg15588.t1.exon5;Parent=AsAtg15588.t1
Asue_scaffold4	AUGUSTUS	exon	8240764	8240841	.	-	.	ID=AsAtg15588.t1.exon6;Parent=AsAtg15588.t1
Asue_scaffold4	AUGUSTUS	exon	8240954	8241110	.	-	.	ID=AsAtg15588.t1.exon7;Parent=AsAtg15588.t1
Asue_scaffold4	AUGUSTUS	exon	8241198	8241313	.	-	.	ID=AsAtg15588.t1.exon8;Parent=AsAtg15588.t1
###
# start gene g15589
# protein sequence = [MAGRSXXXXXXXXXXSADLHSAARSGDLAAVQSIISSNPLAVNSRDKHSRTPLHLAAWAGHNEVVSYLCKNKADVGAA
# AGDDMGAIHFASQKGHLEVVRTLLSAGGSVKSITRKGLTPLHYAAQGSHFEIVKYLVKKGASVRATTKAGKSPADVAGNAETQNFLEECEEQARKAKV
# NNEKKTEIVKPESCSNEGDVKDLKRKDSEDGNEGEEEEASSKPKKPKVALSHLQDTDDTEADQEEE]
# Evidence for and against this transcript:
# % of transcript supported by hints (any source): 60
# CDS exons: 2/2
#      P:   2 
# CDS introns: 1/1
#      E:   1 
#      P:   1 
# 5'UTR exons and introns: 0/1
# 3'UTR exons and introns: 0/1
# hint groups fully obeyed: 1
#      E:   1 
# incompatible hint groups: 2
#      P:   2 (AT4G19150.1)
# end gene g15589
Asue_scaffold4	AUGUSTUS	gene	8246104	8247463	.	+	.	ID=AsAtg15589
Asue_scaffold4	AUGUSTUS	mRNA	8246104	8247463	.	+	.	ID=AsAtg15589.t1;Parent=AsAtg15589
Asue_scaffold4	AUGUSTUS	CDS	8246172	8246326	.	+	0	ID=AsAtg15589.t1.cds;Parent=AsAtg15589.t1
Asue_scaffold4	AUGUSTUS	CDS	8246695	8247268	.	+	1	ID=AsAtg15589.t1.cds;Parent=AsAtg15589.t1
Asue_scaffold4	AUGUSTUS	exon	8246172	8246326	.	+	.	ID=AsAtg15589.t1.exon1;Parent=AsAtg15589.t1
Asue_scaffold4	AUGUSTUS	exon	8246695	8247268	.	+	.	ID=AsAtg15589.t1.exon2;Parent=AsAtg15589.t1
###
# start gene g15590
# protein sequence = [MDSEETTSSVTTTKKQKRVFSSLALRFRTVIVFSIISFVVLSFLLGILVIFIGELWXXXXXXXXXXXXXRCKIVSSSV
# DLRSSKVCGIGLLNVKAQHVFYPFERDKFRCRYDYYWASVFKVEYKDNLMGQTRLAFSEAPNEALPPDCRPNFGAALLTKDNFKVNETYDCWYTLGIP
# KIKLYRDSFFGCQADDLSFTDIAKQYSIVISKLLQSWLNGESTPKYWKYDVIAGIVSGFATSIITVFIIRILRHAKSWFPQACCSVKSQFSKVNILVQ
# VKRACLLLVYFSVLGWMATQYLKILFPNA]
# Evidence for and against this transcript:
# % of transcript supported by hints (any source): 81.8
# CDS exons: 5/5
#      P:   5 
# CDS introns: 4/4
#      E:   3 
#      P:   4 
# 5'UTR exons and introns: 0/1
# 3'UTR exons and introns: 0/1
# hint groups fully obeyed: 8
#      E:   3 
#      P:   5 
# incompatible hint groups: 6
#      P:   6 
# end gene g15590
Asue_scaffold4	AUGUSTUS	gene	8247469	8249149	.	-	.	ID=AsAtg15590
Asue_scaffold4	AUGUSTUS	mRNA	8247469	8249149	.	-	.	ID=AsAtg15590.t1;Parent=AsAtg15590
Asue_scaffold4	AUGUSTUS	CDS	8247571	8247868	.	-	1	ID=AsAtg15590.t1.cds;Parent=AsAtg15590.t1
Asue_scaffold4	AUGUSTUS	CDS	8248060	8248187	.	-	0	ID=AsAtg15590.t1.cds;Parent=AsAtg15590.t1
Asue_scaffold4	AUGUSTUS	CDS	8248273	8248398	.	-	0	ID=AsAtg15590.t1.cds;Parent=AsAtg15590.t1
Asue_scaffold4	AUGUSTUS	CDS	8248485	8248615	.	-	2	ID=AsAtg15590.t1.cds;Parent=AsAtg15590.t1
Asue_scaffold4	AUGUSTUS	CDS	8248789	8249017	.	-	0	ID=AsAtg15590.t1.cds;Parent=AsAtg15590.t1
Asue_scaffold4	AUGUSTUS	exon	8247571	8247868	.	-	.	ID=AsAtg15590.t1.exon1;Parent=AsAtg15590.t1
Asue_scaffold4	AUGUSTUS	exon	8248060	8248187	.	-	.	ID=AsAtg15590.t1.exon2;Parent=AsAtg15590.t1
Asue_scaffold4	AUGUSTUS	exon	8248273	8248398	.	-	.	ID=AsAtg15590.t1.exon3;Parent=AsAtg15590.t1
Asue_scaffold4	AUGUSTUS	exon	8248485	8248615	.	-	.	ID=AsAtg15590.t1.exon4;Parent=AsAtg15590.t1
Asue_scaffold4	AUGUSTUS	exon	8248789	8249017	.	-	.	ID=AsAtg15590.t1.exon5;Parent=AsAtg15590.t1
###
# start gene g15591
# protein sequence = [MMEVSLTAGAIGKIMNGEVTTEADMIPVLQVTDLKQIMAQQDPTRERFRMVLSDGTYLHQGMLGTDLNNLVKEGTLQP
# GSIVRLTRFVGDVIKGRRIVIVPQLEVLKTISDIIGHPVPGGKHNDQRGSDSGIKFNTTEQHGSGVRQVINIEPGRSNAAISPQVGGTGSSVPASTTP
# STRAYSNPSSGNGVTRQDYARDPPTSYPHQPQPPPPMYANRGPVARNEAPPKIIPVNALSPYSGRWTIKARVTNKAALKQYSNPRGEGKVFNFDLLDA
# DGGEIRVTCFNAVADQFYDQIVVGNLYLISRGSLRPAQKNFNHLRNDYEIMLDNASTIKQCYEEDAAIPRHQFHFRTIGDIESMENNSIVDVIGIVSS
# ISPTVTITRKNGTATPKRSLQLKDMSGRSVEVTMWGDFCNAEGQRLQSLCDSGVFPVLAVKAGRISEFNGKTVSTIGSSQLFIDPDFVEAEKLKNWFE
# REGKSVPCISLSREFSGSGKVDVRKTISQIKDEKLGTSEKPDWITVSATILYLKFDNFCYTACPIMNGDRPCSKKVTDNGDGTWRCEKCDKSVDECDY
# RYILQLQIQDHTDLTWVTAFQEAGEEIMGISAKDLYYVKNEHKDEEKFEDIIRKVAFTKYNFKLKVKEETFSDEQRVKATVVKVDKLNYSADTRTMLG
# AMDKLRTRDANSLPINPEGSDYNADVVNTGIGSSGTRDPSSVQRRDFGLHAHQSGQSGNHYSGGGATTSCNVCGNSGHVSAKCPGATKPQEQGQYMGG
# SYRGTTGSYGGGLPRQHVGSY]
# Evidence for and against this transcript:
# % of transcript supported by hints (any source): 60
# CDS exons: 2/2
#      P:   2 
# CDS introns: 1/1
#      P:   1 
# 5'UTR exons and introns: 0/1
# 3'UTR exons and introns: 0/1
# hint groups fully obeyed: 0
# incompatible hint groups: 1
#      P:   1 (AT4G19130.1)
# end gene g15591
Asue_scaffold4	AUGUSTUS	gene	8249404	8252423	.	+	.	ID=AsAtg15591
Asue_scaffold4	AUGUSTUS	mRNA	8249404	8252423	.	+	.	ID=AsAtg15591.t1;Parent=AsAtg15591
Asue_scaffold4	AUGUSTUS	CDS	8249752	8250038	.	+	0	ID=AsAtg15591.t1.cds;Parent=AsAtg15591.t1
Asue_scaffold4	AUGUSTUS	CDS	8250159	8252229	.	+	1	ID=AsAtg15591.t1.cds;Parent=AsAtg15591.t1
Asue_scaffold4	AUGUSTUS	exon	8249752	8250038	.	+	.	ID=AsAtg15591.t1.exon1;Parent=AsAtg15591.t1
Asue_scaffold4	AUGUSTUS	exon	8250159	8252229	.	+	.	ID=AsAtg15591.t1.exon2;Parent=AsAtg15591.t1
###
# start gene g15592
# protein sequence = [MKYKDEKYEKAEKGSRVLPKTVLLIVLCGLSFYLGGLYCGKNKIEVSDVAKAESTSLDVDDSLQVKSVSFSECSSDYQ
# DYTPCTDPRKWKKYGTHRLTFMERHCPPVFDRKQCLVPPPDGYKPPIRWPKSKDECGVYLLEVHRILRPGGFWVLSGPPVNYENRWKGWDTTIEEQRS
# NYEKLQELLSSMCFKMYAKKDDIAVWQKSPDNLCYNKLSNDPDAYPPKCDDSLEPDSAWYTPLRPCVVVPSPKLKKTDLESTPKWPERLHTTPERISD
# VPGGNGNVFKHDDSKWKTRAKHYKKLQRCDMKYVMLEMDRILRPSGYAIIRESSYFADSIASVAKELRWSCRKEQTESASANEKLLICQKKLXSSGFR
# LFPSSATVVLPVGSEVISGFNLSGLSSSEIWNKFLSGQAATTIGFSHSKKRSIGGFLYVLISLWALSLTALSGQTLFYDL]
# Evidence for and against this transcript:
# % of transcript supported by hints (any source): 26.3
# CDS exons: 0/7
# CDS introns: 3/6
#      E:   3 
# 5'UTR exons and introns: 1/3
#      E:   1 
# 3'UTR exons and introns: 1/3
#      E:   1 
# hint groups fully obeyed: 5
#      E:   5 
# incompatible hint groups: 2
#      E:   1 
#      P:   1 (AT4G19112.1)
# end gene g15592
Asue_scaffold4	AUGUSTUS	gene	8254664	8261254	.	+	.	ID=AsAtg15592
Asue_scaffold4	AUGUSTUS	mRNA	8254664	8261254	.	+	.	ID=AsAtg15592.t1;Parent=AsAtg15592
Asue_scaffold4	AUGUSTUS	CDS	8255809	8256069	.	+	0	ID=AsAtg15592.t1.cds;Parent=AsAtg15592.t1
Asue_scaffold4	AUGUSTUS	CDS	8256160	8256298	.	+	0	ID=AsAtg15592.t1.cds;Parent=AsAtg15592.t1
Asue_scaffold4	AUGUSTUS	CDS	8257028	8257526	.	+	2	ID=AsAtg15592.t1.cds;Parent=AsAtg15592.t1
Asue_scaffold4	AUGUSTUS	CDS	8257860	8257865	.	+	1	ID=AsAtg15592.t1.cds;Parent=AsAtg15592.t1
Asue_scaffold4	AUGUSTUS	CDS	8257949	8258143	.	+	1	ID=AsAtg15592.t1.cds;Parent=AsAtg15592.t1
Asue_scaffold4	AUGUSTUS	CDS	8259730	8259790	.	+	1	ID=AsAtg15592.t1.cds;Parent=AsAtg15592.t1
Asue_scaffold4	AUGUSTUS	CDS	8260330	8260527	.	+	0	ID=AsAtg15592.t1.cds;Parent=AsAtg15592.t1
Asue_scaffold4	AUGUSTUS	exon	8255809	8256069	.	+	.	ID=AsAtg15592.t1.exon1;Parent=AsAtg15592.t1
Asue_scaffold4	AUGUSTUS	exon	8256160	8256298	.	+	.	ID=AsAtg15592.t1.exon2;Parent=AsAtg15592.t1
Asue_scaffold4	AUGUSTUS	exon	8257028	8257526	.	+	.	ID=AsAtg15592.t1.exon3;Parent=AsAtg15592.t1
Asue_scaffold4	AUGUSTUS	exon	8257860	8257865	.	+	.	ID=AsAtg15592.t1.exon4;Parent=AsAtg15592.t1
Asue_scaffold4	AUGUSTUS	exon	8257949	8258143	.	+	.	ID=AsAtg15592.t1.exon5;Parent=AsAtg15592.t1
Asue_scaffold4	AUGUSTUS	exon	8259730	8259790	.	+	.	ID=AsAtg15592.t1.exon6;Parent=AsAtg15592.t1
Asue_scaffold4	AUGUSTUS	exon	8260330	8260527	.	+	.	ID=AsAtg15592.t1.exon7;Parent=AsAtg15592.t1
###
# start gene g15593
# protein sequence = [MDRYKLIKEVGDGTFGSVWRAINKQTGEVVAIKKMKKKYYSWDECINLREVKSLRRMNHPNIVKLKEVIRENDILYFV
# FEYMECNLYQLMKDRQKLFAEADIKNWCFQVFQGLSYMHQRGYFHRDLKPENLLVSKDIIKIADFGLAREVNSSPPFTEYVSTRWYRAPEVLLQSYVY
# TSKVDMWAMGAIMAELLSLRPIFPGASEADEIYKICSVIGTPTEETWLEGLNLANTINYQFPQLPGVPLSSFMPSASEDAINLIERLCSWDPSSRPTA
# AEVLQHPFFQSCFYVPPSLRPKPSVARTPPPVGPRGSFEHQSVKRHPVSLANAKPFNSYVSPKSNAAFGSGVQRKLDMVNQDGTRNTKPVRSSVRDSK
# YRPPGKKSPPAASLNKNRVTRSSVSETADKLANMTIGATGSRRHSVSVVGQHQQLKPPPMKAGWVGETRDMFLRPTQPTTNAYSRKVAG]
# Evidence for and against this transcript:
# % of transcript supported by hints (any source): 84.8
# CDS exons: 13/14
#      P:  13 
# CDS introns: 13/13
#      E:  13 
#      P:  13 
# 5'UTR exons and introns: 2/5
#      E:   2 
# 3'UTR exons and introns: 0/1
# hint groups fully obeyed: 32
#      E:  15 
#      P:  17 
# incompatible hint groups: 18
#      E:   2 
#      P:  16 (AT4G19112.1,AT4G19110.3,AT4G19110.2)
# protein sequence = [MDRYKLIKEVGDGTFGSVWRAINKQTGEVVAIKKMKKKYYSWDECINLREVKSLRRMNHPNIVKLKEVIRENDILYFV
# FEYMECNLYQLMKDRQKLFAEADIKNWCFQVFQGLSYMHQRGYFHRDLKPENLLVSKDIIKIADFGLAREVNSSPPFTEYVSTRWYRAPEVLLQSYVY
# TSKVDMWAMGAIMAELLSLRPIFPGASEADEIYKICSVIGTPTEETWLEGLNLANTINYQFPQLPGVPLSSFMPSASEDAINLIERLCSWDPSSRPTA
# AEVLQHPFFQSCFYVPPSLRPKPSVARTPPPVGPRGSFEHQSVKRHPVSLANAKPFNSYVSPKSNAAFGSGVQRKLDMVNQDGTRNTKPVRSSVRDSK
# YRPPGKKSPPASLNKNRVTRSSVSETADKLANMTIGATGSRRHSVSVVGQHQQLKPPPMKAGWVGETRDMFLRPTQPTTNAYSRKVAG]
# Evidence for and against this transcript:
# % of transcript supported by hints (any source): 84.8
# CDS exons: 13/14
#      P:  13 
# CDS introns: 13/13
#      E:  13 
#      P:  13 
# 5'UTR exons and introns: 2/5
#      E:   2 
# 3'UTR exons and introns: 0/1
# hint groups fully obeyed: 31
#      E:  15 
#      P:  16 
# incompatible hint groups: 19
#      E:   2 
#      P:  17 (AT4G19112.1,AT4G19110.3,AT4G19110.2)
# protein sequence = [MDRYKLIKEVGDGTFGSVWRAINKQTGEVVAIKKMKKKYYSWDECINLREVKSLRRMNHPNIVKLKEVIRENDILYFV
# FEYMECNLYQLMKDRQKLFAEADIKNWCFQVFQGLSYMHQRGYFHRDLKPENLLVSKDIIKIADFGLAREVNSSPPFTEYVSTRWYRAPEVLLQSYVY
# TSKVDMWAMGAIMAELLSLRPIFPGASEADEIYKICSVIGTPTEETWLEGLNLANTINYQFPQLPGVPLSSFMPSASEDAINLIERLCSWDPSSRPTA
# AEVLQHPFFQSCFYVPPSLRPKPSVARTPPPVGPRGSFEHQSVKRHPVSLANAKPFNSYVSPKSNAAFGSGVQRKLDMVNQDGTRNTKPVRSSVRDSK
# YRPPGKKSPHNAAAASLNKNRVTRSSVSETADKLANMTIGATGSRRHSVSVVGQHQQLKPPPMKAGWVGETRDMFLRPTQPTTNAYSRKVAG]
# Evidence for and against this transcript:
# % of transcript supported by hints (any source): 84.8
# CDS exons: 13/14
#      P:  13 
# CDS introns: 13/13
#      E:  13 
#      P:  13 
# 5'UTR exons and introns: 2/5
#      E:   2 
# 3'UTR exons and introns: 0/1
# hint groups fully obeyed: 32
#      E:  15 
#      P:  17 (AT4G19110.2)
# incompatible hint groups: 18
#      E:   2 
#      P:  16 (AT4G19112.1,AT4G19110.3)
# end gene g15593
Asue_scaffold4	AUGUSTUS	gene	8259604	8264357	.	+	.	ID=AsAtg15593
Asue_scaffold4	AUGUSTUS	mRNA	8259604	8264357	.	+	.	ID=AsAtg15593.t1;Parent=AsAtg15593
Asue_scaffold4	AUGUSTUS	CDS	8261399	8261406	.	+	0	ID=AsAtg15593.t1.cds;Parent=AsAtg15593.t1
Asue_scaffold4	AUGUSTUS	CDS	8261508	8261586	.	+	1	ID=AsAtg15593.t1.cds;Parent=AsAtg15593.t1
Asue_scaffold4	AUGUSTUS	CDS	8261672	8261740	.	+	0	ID=AsAtg15593.t1.cds;Parent=AsAtg15593.t1
Asue_scaffold4	AUGUSTUS	CDS	8261824	8261913	.	+	0	ID=AsAtg15593.t1.cds;Parent=AsAtg15593.t1
Asue_scaffold4	AUGUSTUS	CDS	8262003	8262141	.	+	0	ID=AsAtg15593.t1.cds;Parent=AsAtg15593.t1
Asue_scaffold4	AUGUSTUS	CDS	8262288	8262390	.	+	2	ID=AsAtg15593.t1.cds;Parent=AsAtg15593.t1
Asue_scaffold4	AUGUSTUS	CDS	8262535	8262587	.	+	1	ID=AsAtg15593.t1.cds;Parent=AsAtg15593.t1
Asue_scaffold4	AUGUSTUS	CDS	8262681	8262747	.	+	2	ID=AsAtg15593.t1.cds;Parent=AsAtg15593.t1
Asue_scaffold4	AUGUSTUS	CDS	8262847	8262955	.	+	1	ID=AsAtg15593.t1.cds;Parent=AsAtg15593.t1
Asue_scaffold4	AUGUSTUS	CDS	8263048	8263113	.	+	0	ID=AsAtg15593.t1.cds;Parent=AsAtg15593.t1
Asue_scaffold4	AUGUSTUS	CDS	8263212	8263280	.	+	0	ID=AsAtg15593.t1.cds;Parent=AsAtg15593.t1
Asue_scaffold4	AUGUSTUS	CDS	8263365	8263428	.	+	0	ID=AsAtg15593.t1.cds;Parent=AsAtg15593.t1
Asue_scaffold4	AUGUSTUS	CDS	8263516	8263743	.	+	2	ID=AsAtg15593.t1.cds;Parent=AsAtg15593.t1
Asue_scaffold4	AUGUSTUS	CDS	8263847	8264088	.	+	2	ID=AsAtg15593.t1.cds;Parent=AsAtg15593.t1
Asue_scaffold4	AUGUSTUS	exon	8261399	8261406	.	+	.	ID=AsAtg15593.t1.exon1;Parent=AsAtg15593.t1
Asue_scaffold4	AUGUSTUS	exon	8261508	8261586	.	+	.	ID=AsAtg15593.t1.exon2;Parent=AsAtg15593.t1
Asue_scaffold4	AUGUSTUS	exon	8261672	8261740	.	+	.	ID=AsAtg15593.t1.exon3;Parent=AsAtg15593.t1
Asue_scaffold4	AUGUSTUS	exon	8261824	8261913	.	+	.	ID=AsAtg15593.t1.exon4;Parent=AsAtg15593.t1
Asue_scaffold4	AUGUSTUS	exon	8262003	8262141	.	+	.	ID=AsAtg15593.t1.exon5;Parent=AsAtg15593.t1
Asue_scaffold4	AUGUSTUS	exon	8262288	8262390	.	+	.	ID=AsAtg15593.t1.exon6;Parent=AsAtg15593.t1
Asue_scaffold4	AUGUSTUS	exon	8262535	8262587	.	+	.	ID=AsAtg15593.t1.exon7;Parent=AsAtg15593.t1
Asue_scaffold4	AUGUSTUS	exon	8262681	8262747	.	+	.	ID=AsAtg15593.t1.exon8;Parent=AsAtg15593.t1
Asue_scaffold4	AUGUSTUS	exon	8262847	8262955	.	+	.	ID=AsAtg15593.t1.exon9;Parent=AsAtg15593.t1
Asue_scaffold4	AUGUSTUS	exon	8263048	8263113	.	+	.	ID=AsAtg15593.t1.exon10;Parent=AsAtg15593.t1
Asue_scaffold4	AUGUSTUS	exon	8263212	8263280	.	+	.	ID=AsAtg15593.t1.exon11;Parent=AsAtg15593.t1
Asue_scaffold4	AUGUSTUS	exon	8263365	8263428	.	+	.	ID=AsAtg15593.t1.exon12;Parent=AsAtg15593.t1
Asue_scaffold4	AUGUSTUS	exon	8263516	8263743	.	+	.	ID=AsAtg15593.t1.exon13;Parent=AsAtg15593.t1
Asue_scaffold4	AUGUSTUS	exon	8263847	8264088	.	+	.	ID=AsAtg15593.t1.exon14;Parent=AsAtg15593.t1
Asue_scaffold4	AUGUSTUS	mRNA	8259604	8264357	.	+	.	ID=AsAtg15593.t2;Parent=AsAtg15593
Asue_scaffold4	AUGUSTUS	CDS	8261399	8261406	.	+	0	ID=AsAtg15593.t2.cds;Parent=AsAtg15593.t2
Asue_scaffold4	AUGUSTUS	CDS	8261508	8261586	.	+	1	ID=AsAtg15593.t2.cds;Parent=AsAtg15593.t2
Asue_scaffold4	AUGUSTUS	CDS	8261672	8261740	.	+	0	ID=AsAtg15593.t2.cds;Parent=AsAtg15593.t2
Asue_scaffold4	AUGUSTUS	CDS	8261824	8261913	.	+	0	ID=AsAtg15593.t2.cds;Parent=AsAtg15593.t2
Asue_scaffold4	AUGUSTUS	CDS	8262003	8262141	.	+	0	ID=AsAtg15593.t2.cds;Parent=AsAtg15593.t2
Asue_scaffold4	AUGUSTUS	CDS	8262288	8262390	.	+	2	ID=AsAtg15593.t2.cds;Parent=AsAtg15593.t2
Asue_scaffold4	AUGUSTUS	CDS	8262535	8262587	.	+	1	ID=AsAtg15593.t2.cds;Parent=AsAtg15593.t2
Asue_scaffold4	AUGUSTUS	CDS	8262681	8262747	.	+	2	ID=AsAtg15593.t2.cds;Parent=AsAtg15593.t2
Asue_scaffold4	AUGUSTUS	CDS	8262847	8262955	.	+	1	ID=AsAtg15593.t2.cds;Parent=AsAtg15593.t2
Asue_scaffold4	AUGUSTUS	CDS	8263048	8263113	.	+	0	ID=AsAtg15593.t2.cds;Parent=AsAtg15593.t2
Asue_scaffold4	AUGUSTUS	CDS	8263212	8263280	.	+	0	ID=AsAtg15593.t2.cds;Parent=AsAtg15593.t2
Asue_scaffold4	AUGUSTUS	CDS	8263365	8263428	.	+	0	ID=AsAtg15593.t2.cds;Parent=AsAtg15593.t2
Asue_scaffold4	AUGUSTUS	CDS	8263516	8263743	.	+	2	ID=AsAtg15593.t2.cds;Parent=AsAtg15593.t2
Asue_scaffold4	AUGUSTUS	CDS	8263850	8264088	.	+	2	ID=AsAtg15593.t2.cds;Parent=AsAtg15593.t2
Asue_scaffold4	AUGUSTUS	exon	8261399	8261406	.	+	.	ID=AsAtg15593.t2.exon1;Parent=AsAtg15593.t2
Asue_scaffold4	AUGUSTUS	exon	8261508	8261586	.	+	.	ID=AsAtg15593.t2.exon2;Parent=AsAtg15593.t2
Asue_scaffold4	AUGUSTUS	exon	8261672	8261740	.	+	.	ID=AsAtg15593.t2.exon3;Parent=AsAtg15593.t2
Asue_scaffold4	AUGUSTUS	exon	8261824	8261913	.	+	.	ID=AsAtg15593.t2.exon4;Parent=AsAtg15593.t2
Asue_scaffold4	AUGUSTUS	exon	8262003	8262141	.	+	.	ID=AsAtg15593.t2.exon5;Parent=AsAtg15593.t2
Asue_scaffold4	AUGUSTUS	exon	8262288	8262390	.	+	.	ID=AsAtg15593.t2.exon6;Parent=AsAtg15593.t2
Asue_scaffold4	AUGUSTUS	exon	8262535	8262587	.	+	.	ID=AsAtg15593.t2.exon7;Parent=AsAtg15593.t2
Asue_scaffold4	AUGUSTUS	exon	8262681	8262747	.	+	.	ID=AsAtg15593.t2.exon8;Parent=AsAtg15593.t2
Asue_scaffold4	AUGUSTUS	exon	8262847	8262955	.	+	.	ID=AsAtg15593.t2.exon9;Parent=AsAtg15593.t2
Asue_scaffold4	AUGUSTUS	exon	8263048	8263113	.	+	.	ID=AsAtg15593.t2.exon10;Parent=AsAtg15593.t2
Asue_scaffold4	AUGUSTUS	exon	8263212	8263280	.	+	.	ID=AsAtg15593.t2.exon11;Parent=AsAtg15593.t2
Asue_scaffold4	AUGUSTUS	exon	8263365	8263428	.	+	.	ID=AsAtg15593.t2.exon12;Parent=AsAtg15593.t2
Asue_scaffold4	AUGUSTUS	exon	8263516	8263743	.	+	.	ID=AsAtg15593.t2.exon13;Parent=AsAtg15593.t2
Asue_scaffold4	AUGUSTUS	exon	8263850	8264088	.	+	.	ID=AsAtg15593.t2.exon14;Parent=AsAtg15593.t2
Asue_scaffold4	AUGUSTUS	mRNA	8259604	8264357	.	+	.	ID=AsAtg15593.t3;Parent=AsAtg15593
Asue_scaffold4	AUGUSTUS	CDS	8261399	8261406	.	+	0	ID=AsAtg15593.t3.cds;Parent=AsAtg15593.t3
Asue_scaffold4	AUGUSTUS	CDS	8261508	8261586	.	+	1	ID=AsAtg15593.t3.cds;Parent=AsAtg15593.t3
Asue_scaffold4	AUGUSTUS	CDS	8261672	8261740	.	+	0	ID=AsAtg15593.t3.cds;Parent=AsAtg15593.t3
Asue_scaffold4	AUGUSTUS	CDS	8261824	8261913	.	+	0	ID=AsAtg15593.t3.cds;Parent=AsAtg15593.t3
Asue_scaffold4	AUGUSTUS	CDS	8262003	8262141	.	+	0	ID=AsAtg15593.t3.cds;Parent=AsAtg15593.t3
Asue_scaffold4	AUGUSTUS	CDS	8262288	8262390	.	+	2	ID=AsAtg15593.t3.cds;Parent=AsAtg15593.t3
Asue_scaffold4	AUGUSTUS	CDS	8262535	8262587	.	+	1	ID=AsAtg15593.t3.cds;Parent=AsAtg15593.t3
Asue_scaffold4	AUGUSTUS	CDS	8262681	8262747	.	+	2	ID=AsAtg15593.t3.cds;Parent=AsAtg15593.t3
Asue_scaffold4	AUGUSTUS	CDS	8262847	8262955	.	+	1	ID=AsAtg15593.t3.cds;Parent=AsAtg15593.t3
Asue_scaffold4	AUGUSTUS	CDS	8263048	8263113	.	+	0	ID=AsAtg15593.t3.cds;Parent=AsAtg15593.t3
Asue_scaffold4	AUGUSTUS	CDS	8263212	8263280	.	+	0	ID=AsAtg15593.t3.cds;Parent=AsAtg15593.t3
Asue_scaffold4	AUGUSTUS	CDS	8263365	8263428	.	+	0	ID=AsAtg15593.t3.cds;Parent=AsAtg15593.t3
Asue_scaffold4	AUGUSTUS	CDS	8263516	8263743	.	+	2	ID=AsAtg15593.t3.cds;Parent=AsAtg15593.t3
Asue_scaffold4	AUGUSTUS	CDS	8263838	8264088	.	+	2	ID=AsAtg15593.t3.cds;Parent=AsAtg15593.t3
Asue_scaffold4	AUGUSTUS	exon	8261399	8261406	.	+	.	ID=AsAtg15593.t3.exon1;Parent=AsAtg15593.t3
Asue_scaffold4	AUGUSTUS	exon	8261508	8261586	.	+	.	ID=AsAtg15593.t3.exon2;Parent=AsAtg15593.t3
Asue_scaffold4	AUGUSTUS	exon	8261672	8261740	.	+	.	ID=AsAtg15593.t3.exon3;Parent=AsAtg15593.t3
Asue_scaffold4	AUGUSTUS	exon	8261824	8261913	.	+	.	ID=AsAtg15593.t3.exon4;Parent=AsAtg15593.t3
Asue_scaffold4	AUGUSTUS	exon	8262003	8262141	.	+	.	ID=AsAtg15593.t3.exon5;Parent=AsAtg15593.t3
Asue_scaffold4	AUGUSTUS	exon	8262288	8262390	.	+	.	ID=AsAtg15593.t3.exon6;Parent=AsAtg15593.t3
Asue_scaffold4	AUGUSTUS	exon	8262535	8262587	.	+	.	ID=AsAtg15593.t3.exon7;Parent=AsAtg15593.t3
Asue_scaffold4	AUGUSTUS	exon	8262681	8262747	.	+	.	ID=AsAtg15593.t3.exon8;Parent=AsAtg15593.t3
Asue_scaffold4	AUGUSTUS	exon	8262847	8262955	.	+	.	ID=AsAtg15593.t3.exon9;Parent=AsAtg15593.t3
Asue_scaffold4	AUGUSTUS	exon	8263048	8263113	.	+	.	ID=AsAtg15593.t3.exon10;Parent=AsAtg15593.t3
Asue_scaffold4	AUGUSTUS	exon	8263212	8263280	.	+	.	ID=AsAtg15593.t3.exon11;Parent=AsAtg15593.t3
Asue_scaffold4	AUGUSTUS	exon	8263365	8263428	.	+	.	ID=AsAtg15593.t3.exon12;Parent=AsAtg15593.t3
Asue_scaffold4	AUGUSTUS	exon	8263516	8263743	.	+	.	ID=AsAtg15593.t3.exon13;Parent=AsAtg15593.t3
Asue_scaffold4	AUGUSTUS	exon	8263838	8264088	.	+	.	ID=AsAtg15593.t3.exon14;Parent=AsAtg15593.t3
###
# start gene g15594
# protein sequence = [MASVPCSFKLSAHRRSTSKLDGNNKQCSSLVERLRDKTKIQVPKSITCLNRLEISRIAPLHATMNSPRGFGPPPKKTK
# KSKKPKPGNQXXXXXXXXXXXXXXXXXXRERGVIPEIVTNRMISRMGFTVGLPLFIGLLFFPFFYYLKVGLKVDVPTWVPFIVSFVFFGTALAGVSYG
# IVSSSWDPLREGSLLGWNEAKKNWPVFWQSFWNSSDKR]
# Evidence for and against this transcript:
# % of transcript supported by hints (any source): 40
# CDS exons: 1/2
#      P:   1 
# CDS introns: 1/1
#      E:   1 
#      P:   1 
# 5'UTR exons and introns: 0/1
# 3'UTR exons and introns: 0/1
# hint groups fully obeyed: 1
#      E:   1 
# incompatible hint groups: 1
#      P:   1 (TRINITY_GG_125_c2218_g1_i1)
# end gene g15594
Asue_scaffold4	AUGUSTUS	gene	8264451	8265659	.	-	.	ID=AsAtg15594
Asue_scaffold4	AUGUSTUS	mRNA	8264451	8265659	.	-	.	ID=AsAtg15594.t1;Parent=AsAtg15594
Asue_scaffold4	AUGUSTUS	CDS	8264497	8265084	.	-	0	ID=AsAtg15594.t1.cds;Parent=AsAtg15594.t1
Asue_scaffold4	AUGUSTUS	CDS	8265357	8265413	.	-	0	ID=AsAtg15594.t1.cds;Parent=AsAtg15594.t1
Asue_scaffold4	AUGUSTUS	exon	8264497	8265084	.	-	.	ID=AsAtg15594.t1.exon1;Parent=AsAtg15594.t1
Asue_scaffold4	AUGUSTUS	exon	8265357	8265413	.	-	.	ID=AsAtg15594.t1.exon2;Parent=AsAtg15594.t1
###
# start gene g15595
# protein sequence = [MFLLLHLGGPDTITALALEDNELWLRSLFGLLCQFIVTLYVFLLSLPNSLVVPTSLMLVAGVIKYVERIGAMRGASLE
# RFKDSMLGDPEPGIDYTRFMEEYKNRKISKERSQLVRVKEPENGQGVGVPVRPELMTHLQVVQYAYKYFNIYKGLVVDFIYGSQQWIESKQFFQSLEA
# DDALRILEVELSFIYGTLFTKVDILHTWIGAAFRCIGLGCLFSSLYIFKVTKKDGYDGFDVCLTYALIFGGIALDFISILIFCVSDWTFARLGKPKEE
# LDKKDTRFDRFLNWLLSFRDLNWKKCMCHEQEELCHKVPGRLFIFRRWSEYVYAYNLIGSSLKIKPKSIHYTRGYIHCSVDAIIRTLHIDFVVDIIIR
# GTKLVSKASNGIRKNIDSKMIHLFINFPWTRRTLYPFRLFIRFCLGIPLINYLLEFFSISDQVNEIVFTSRTRLTKELWEFIFEEVKHRSLLVVGSES
# ASHIYSARGDWILRDMQIEDYYEKLLPYVTEVEYDQGILVWHVATELLHQTEVDNAARNVRSKEYSKTISDYMMYLLVAQSSLMSTVAGIDKIKFKDA
# IAEAKNSKEAKKLFQKMHVEGSRDAKKACAAIVDSFTEFELGNGNARRYQSKSMLFQASMLAKELLHITNERGNDAMWKVVSKVWVEMLCYAATHCDS
# KQHAAQLNKGGELINFVWLLMAHFGLGEQFRTTKEDSRATLILTKTSTSCLV]
# Evidence for and against this transcript:
# % of transcript supported by hints (any source): 33.3
# CDS exons: 1/1
#      P:   1 
# CDS introns: 0/0
# 5'UTR exons and introns: 0/1
# 3'UTR exons and introns: 0/1
# hint groups fully obeyed: 0
# incompatible hint groups: 4
#      P:   4 (TRINITY_GG_125_c2890_g1_i1,AT4G19080.1,TRINITY_GG_125_c2497_g1_i1)
# protein sequence = [MTEAIPKPLKDMWDKWNIRGLVIFSLVLQAILVLLSPNRKRTPRRLFRLLIWSAYLLANWSADYAVGQISDSSGDKPE
# PNESPKTNELLAFWAMFLLLHLGGPDTITALALEDNELWLRSLFGLLCQFIVTLYVFLLSLPNSLVVPTSLMLVAGVIKYVERIGAMRGASLERFKDS
# MLGDPEPGIDYTRFMEEYKNRKISKERSQLVRVKEPENGQGVGVPVRPELMTHLQVVQYAYKYFNIYKGLVVDFIYGSQQWIESKQFFQSLEADDALR
# ILEVELSFIYGTLFTKVDILHTWIGAAFRCIGLGCLFSSLYIFKVTKKDGYDGFDVCLTYALIFGGIALDFISILIFCVSDWTFARLGKPKEELDKKD
# TRFDRFLNWLLSFRDLNWKKCMCHEQEELCHKVPGRLFIFRRWSEYVYAYNLIGSSLKIKPKSIHYTRGYIHCSVDAIIRTLHIDFVVDIIIRGTKLV
# SKASNGIRKNIDSKMIHLFINFPWTRRTLYPFRLFIRFCLGIPLINYLLEFFSISDQVNEIVFTSRTRLTKELWEFIFEEVKHRSLLVVGSESASHIY
# SARGDWILRDMQIEDYYEKLLPYVTEVEYDQGILVWHVATELLHQTEVDNAARNVRSKEYSKTISDYMMYLLVAQSSLMSTVAGIDKIKFKDAIAEAK
# NSKEAKKLFQKMHVEGSRDAKKACAAIVDSFTEFELGNGNARRYQSKSMLFQASMLAKELLHITNERGNDAMWKVVSKVWVEMLCYAATHCDSKQHAA
# QLNKGGELINFVWLLMAHFGLGEQFRTTKEDSRATLILTKTSTSCLV]
# Evidence for and against this transcript:
# % of transcript supported by hints (any source): 33.3
# CDS exons: 1/1
#      P:   1 
# CDS introns: 0/0
# 5'UTR exons and introns: 0/1
# 3'UTR exons and introns: 0/1
# hint groups fully obeyed: 0
# incompatible hint groups: 4
#      P:   4 (TRINITY_GG_125_c2890_g1_i1,AT4G19080.1,TRINITY_GG_125_c2497_g1_i1)
# end gene g15595
Asue_scaffold4	AUGUSTUS	gene	8268194	8270838	.	+	.	ID=AsAtg15595
Asue_scaffold4	AUGUSTUS	mRNA	8268444	8270838	.	+	.	ID=AsAtg15595.t1;Parent=AsAtg15595
Asue_scaffold4	AUGUSTUS	CDS	8268541	8270697	.	+	0	ID=AsAtg15595.t1.cds;Parent=AsAtg15595.t1
Asue_scaffold4	AUGUSTUS	exon	8268541	8270697	.	+	.	ID=AsAtg15595.t1.exon1;Parent=AsAtg15595.t1
Asue_scaffold4	AUGUSTUS	mRNA	8268194	8270838	.	+	.	ID=AsAtg15595.t2;Parent=AsAtg15595
Asue_scaffold4	AUGUSTUS	CDS	8268262	8270697	.	+	0	ID=AsAtg15595.t2.cds;Parent=AsAtg15595.t2
Asue_scaffold4	AUGUSTUS	exon	8268262	8270697	.	+	.	ID=AsAtg15595.t2.exon1;Parent=AsAtg15595.t2
###
# start gene g15596
# protein sequence = [MDIAKKFISEIDDKLESKSEFDKELEKIKSSFNEEYEKWSSGKQRGSSSKHGNQSTHGDSSPTRNSSGSSKKGRPKAN
# RVETSSELPDHLIRGFINEKLFLKNFLLKQKESEEFKTLAIVGKYGVGKTTLCQAVFNDEDVKQVYFPRIWVSMYSKETKEDEDPKIDVVKRILRSLG
# VEDEMFKHIKTEAEDEKSIKDEAGEREEETVKEKELARLLYALHLNLIGKKYLIVLDDVWEDNEWDQRLDDEKKQQEKSHLSCGFPKGFGGKVTMTSR
# DERLAKAIVGEEENLQRLFPRSDAESLWEIYIDAVPTKVDDAAATNLGDAVATNAADAVAPKVNPRYPGRYKQELMDKSCGIPLAARMLAKIEPVKVD
# EIGNIDRKQSF]
# Evidence for and against this transcript:
# % of transcript supported by hints (any source): 33.3
# CDS exons: 1/1
#      P:   1 
# CDS introns: 0/0
# 5'UTR exons and introns: 0/1
# 3'UTR exons and introns: 0/1
# hint groups fully obeyed: 0
# incompatible hint groups: 3
#      P:   3 (TRINITY_GG_125_c696_g1_i1,AT4G19060.1)
# end gene g15596
Asue_scaffold4	AUGUSTUS	gene	8273214	8274586	.	+	.	ID=AsAtg15596
Asue_scaffold4	AUGUSTUS	mRNA	8273214	8274586	.	+	.	ID=AsAtg15596.t1;Parent=AsAtg15596
Asue_scaffold4	AUGUSTUS	CDS	8273277	8274428	.	+	0	ID=AsAtg15596.t1.cds;Parent=AsAtg15596.t1
Asue_scaffold4	AUGUSTUS	exon	8273277	8274428	.	+	.	ID=AsAtg15596.t1.exon1;Parent=AsAtg15596.t1
###
# start gene g15597
# protein sequence = [MEKQDQISREEILKKIMDSLGQDGVPSKTVLVGEAGIGKTWLAKEVSQRVTQEKYNVLWLHLNKKIEDEKSLYEILAA
# QLSIIYEFEEGEEPDELDYPLESLKEKIKEEMIKHKKDNLLLILDDEGSMTTEEDVMQELNLQDFLKEYSAVKILVTXXXXXXXXXSTTIKVGPLTEK
# ESLDLLRDAEDLLTSFTSEDWPVLLKRLCDNKEIKEPTLMSCILSKSKGLPAAIVVLIKSLNSIKSMSAKQRKIFKELILSSKSLDEAAASKNAIDRS
# RYNPVLRLSYELLKPDETVKRPVIACFWHILDFYKYSGCAYYRDLIVHWMLEGYFDPVKSVDKAYQEGHSILMDFMNRGILKIQEDNMVVPEFSMSNL
# LDLQDCGFFGRSSLGFDRVYGGDKRKGLGKIILIDDMIQTIQSKKKNITTIIASGNRLRREVHGKFFEKPEMQDLEVVVLFEPTFHELVLSLSKLKKL
# RVLVIRDCDLIDNIDKLSGLQGLHVLEVSGASSLVNIPDDFFKNMTQLQSLNLSGLAIKSSPSTIEKLSMLRCFILRHCSELQDLPNFIVETRKLEVI
# DIHGARKLESYFDRVKDWKDYKGKNKNFAQLQLLEHLDFSETKIIRLPIFHLKDSTNDFSTMPILTRLLLRNCTRLKRLPQLRPLTNLQILDACGATD
# LVEMLEVCLEEKKELRILDMSKTSLPELADTIADVVNLNKLLLRNCSLIEELPSIEKLTHLEVFDVSGCIKLKNINGSFGEMSYLHEVNLSETNLSEL
# PDKISELSNLKELIIRKCSKLKTLPNLEKLTNLEIFDVSGCTELETIEGSFENLSCLHKVNLSETNLGELPNKISELSNLKELILRNCSKLKALPNLE
# KLTHLEIFDVSGCTDLDKIEGSFENMSYLREVNLSDTNLKTFPELPKQSILCSSKRIVLADSSCIERDQWSQIKECLTSKSEGSSFSNVGEKTREKLL
# YHGNRYRVIDPEVPLNIDIVDIKRSTDLKTEYIAKAEYVSIAENESKSVSSLFDELQMVSVKGCWVERCKNMDVIFESDEQQEKEKSSLESLWISNLP
# LLTSLYSSKGGFIFKNLKKLSVDCCPSIKSLFPEIPDNLEILRVKFCDKLERLFEAKAGELSKLRKLHLLDLPVLSVLGANFPNLEKCTIEKCPKLKA
# REDEPRIGARITDEISEDQPHKNTIGPETQTPAQPTKATDTRSESKKTLQYKRVTFEFVSHSDKAMSLFGLGRNQKTFRPKKSAPSGTKGAELRKHID
# ATLGSGNLREAVKLPPGEDLNEWLAVNTVDFFNQVNLLFGTLTEFCTPENCSTMTAGPKYEYRWADGVQIKKPIEVSAPKYVEYLMDWIETQLDDETI
# FPQKLGAAFPPNFKEVVKTIFKRLFRVYAHIYHSHFQKIVSLKEEAHLNTCFKHFILFTHEFVLIDKKELAPLQELIESIIAPF]
# Evidence for and against this transcript:
# % of transcript supported by hints (any source): 84.2
# CDS exons: 9/9
#      P:   9 
# CDS introns: 7/8
#      E:   6 
#      P:   7 
# 5'UTR exons and introns: 0/1
# 3'UTR exons and introns: 0/1
# hint groups fully obeyed: 13
#      E:   6 
#      P:   7 
# incompatible hint groups: 8
#      P:   8 (AT4G19050.1,TRINITY_GG_125_c3045_g1_i1,TRINITY_GG_125_c2804_g1_i1,TRINITY_GG_125_c1303_g1_i1,...)
# end gene g15597
Asue_scaffold4	AUGUSTUS	gene	8275624	8281634	.	+	.	ID=AsAtg15597
Asue_scaffold4	AUGUSTUS	mRNA	8275624	8281634	.	+	.	ID=AsAtg15597.t1;Parent=AsAtg15597
Asue_scaffold4	AUGUSTUS	CDS	8275719	8279251	.	+	0	ID=AsAtg15597.t1.cds;Parent=AsAtg15597.t1
Asue_scaffold4	AUGUSTUS	CDS	8279329	8279386	.	+	1	ID=AsAtg15597.t1.cds;Parent=AsAtg15597.t1
Asue_scaffold4	AUGUSTUS	CDS	8279634	8279728	.	+	0	ID=AsAtg15597.t1.cds;Parent=AsAtg15597.t1
Asue_scaffold4	AUGUSTUS	CDS	8280067	8280115	.	+	1	ID=AsAtg15597.t1.cds;Parent=AsAtg15597.t1
Asue_scaffold4	AUGUSTUS	CDS	8280207	8280315	.	+	0	ID=AsAtg15597.t1.cds;Parent=AsAtg15597.t1
Asue_scaffold4	AUGUSTUS	CDS	8280389	8280482	.	+	2	ID=AsAtg15597.t1.cds;Parent=AsAtg15597.t1
Asue_scaffold4	AUGUSTUS	CDS	8280722	8280855	.	+	1	ID=AsAtg15597.t1.cds;Parent=AsAtg15597.t1
Asue_scaffold4	AUGUSTUS	CDS	8280937	8281100	.	+	2	ID=AsAtg15597.t1.cds;Parent=AsAtg15597.t1
Asue_scaffold4	AUGUSTUS	CDS	8281210	8281284	.	+	0	ID=AsAtg15597.t1.cds;Parent=AsAtg15597.t1
Asue_scaffold4	AUGUSTUS	exon	8275719	8279251	.	+	.	ID=AsAtg15597.t1.exon1;Parent=AsAtg15597.t1
Asue_scaffold4	AUGUSTUS	exon	8279329	8279386	.	+	.	ID=AsAtg15597.t1.exon2;Parent=AsAtg15597.t1
Asue_scaffold4	AUGUSTUS	exon	8279634	8279728	.	+	.	ID=AsAtg15597.t1.exon3;Parent=AsAtg15597.t1
Asue_scaffold4	AUGUSTUS	exon	8280067	8280115	.	+	.	ID=AsAtg15597.t1.exon4;Parent=AsAtg15597.t1
Asue_scaffold4	AUGUSTUS	exon	8280207	8280315	.	+	.	ID=AsAtg15597.t1.exon5;Parent=AsAtg15597.t1
Asue_scaffold4	AUGUSTUS	exon	8280389	8280482	.	+	.	ID=AsAtg15597.t1.exon6;Parent=AsAtg15597.t1
Asue_scaffold4	AUGUSTUS	exon	8280722	8280855	.	+	.	ID=AsAtg15597.t1.exon7;Parent=AsAtg15597.t1
Asue_scaffold4	AUGUSTUS	exon	8280937	8281100	.	+	.	ID=AsAtg15597.t1.exon8;Parent=AsAtg15597.t1
Asue_scaffold4	AUGUSTUS	exon	8281210	8281284	.	+	.	ID=AsAtg15597.t1.exon9;Parent=AsAtg15597.t1
###
# start gene g15598
# protein sequence = [MSKVVYEGWMVRYGRRKIGRSYIHMRYFVLEPRLLAYYKKKPQDYQVPIKTMLIDGNCRVEDRGLKTHHGHMVYVLSV
# YNKKEKSHRITMAAFNIQEALMWKEKIESVIDQHQESQVPNGQQYVSFEYKSGMDTGRTASSSDHESQFSAAEDEEDSRRSLMRRTTIGNGPPESVLD
# WTKEFDAELANQNSDNQAFSRKHWRLLQCQNGLRIFEELLEVDYLPRSCSRAMKAVGVVEATCEEIFELLMSMDGTRYEWDCSFQFGSLVEEVDGHTA
# VLYHRLLLDWFPMIVWPRDLCYVRYWRRNDDGSYVVLFRSREHENCGPQPGCVRAHLESGGYNISPLKPRNGRPRTQVQHLIQIDLKGWGAGYLPAFQ
# QHCLLQMLNSVAGLREWFSQTDERGVHTRIPVMVNMASSSLSLTKSGKSLHKSAFSLDQTNSVNRNSLLMDEDSDDDDEFQIAESEQEPETSKPETDV
# KRPEEEPAHNIDLSCFSGNLKRNENENARNCWRISDGNNFKVRGKNFGQEKRKIPAGKHLMDLVAVDWFKDSKRIDHVARRKGCAAQVAAEKGLFSMV
# VNVQVPGSTHYSMVFYFVMKELVPGSLLQRFVDGDDEFRNSRLKLIPLVPKGSWIVRQSVGSTPCLLGKAVDCNYIRGPTYLEIDVDIGSSTVANGVL
# GLVIGVITSLVVEMAFLVQANTAEEQPERLIGAVRVSHIELSSAIVPNLESE]
# Evidence for and against this transcript:
# % of transcript supported by hints (any source): 95.6
# CDS exons: 22/22
#      P:  22 
# CDS introns: 21/21
#      E:  21 
#      P:  21 
# 5'UTR exons and introns: 0/1
# 3'UTR exons and introns: 0/1
# hint groups fully obeyed: 48
#      E:  21 
#      P:  27 
# incompatible hint groups: 22
#      P:  22 (TRINITY_GG_125_c1150_g1_i1)
# end gene g15598
Asue_scaffold4	AUGUSTUS	gene	8282124	8287801	.	+	.	ID=AsAtg15598
Asue_scaffold4	AUGUSTUS	mRNA	8282124	8287801	.	+	.	ID=AsAtg15598.t1;Parent=AsAtg15598
Asue_scaffold4	AUGUSTUS	CDS	8282331	8282468	.	+	0	ID=AsAtg15598.t1.cds;Parent=AsAtg15598.t1
Asue_scaffold4	AUGUSTUS	CDS	8282595	8282669	.	+	0	ID=AsAtg15598.t1.cds;Parent=AsAtg15598.t1
Asue_scaffold4	AUGUSTUS	CDS	8282844	8282897	.	+	0	ID=AsAtg15598.t1.cds;Parent=AsAtg15598.t1
Asue_scaffold4	AUGUSTUS	CDS	8283000	8283065	.	+	0	ID=AsAtg15598.t1.cds;Parent=AsAtg15598.t1
Asue_scaffold4	AUGUSTUS	CDS	8283190	8283293	.	+	0	ID=AsAtg15598.t1.cds;Parent=AsAtg15598.t1
Asue_scaffold4	AUGUSTUS	CDS	8283783	8283850	.	+	1	ID=AsAtg15598.t1.cds;Parent=AsAtg15598.t1
Asue_scaffold4	AUGUSTUS	CDS	8283932	8284048	.	+	2	ID=AsAtg15598.t1.cds;Parent=AsAtg15598.t1
Asue_scaffold4	AUGUSTUS	CDS	8284388	8284428	.	+	2	ID=AsAtg15598.t1.cds;Parent=AsAtg15598.t1
Asue_scaffold4	AUGUSTUS	CDS	8284534	8284634	.	+	0	ID=AsAtg15598.t1.cds;Parent=AsAtg15598.t1
Asue_scaffold4	AUGUSTUS	CDS	8284924	8285019	.	+	1	ID=AsAtg15598.t1.cds;Parent=AsAtg15598.t1
Asue_scaffold4	AUGUSTUS	CDS	8285308	8285372	.	+	1	ID=AsAtg15598.t1.cds;Parent=AsAtg15598.t1
Asue_scaffold4	AUGUSTUS	CDS	8285465	8285536	.	+	2	ID=AsAtg15598.t1.cds;Parent=AsAtg15598.t1
Asue_scaffold4	AUGUSTUS	CDS	8285634	8285789	.	+	2	ID=AsAtg15598.t1.cds;Parent=AsAtg15598.t1
Asue_scaffold4	AUGUSTUS	CDS	8285912	8286138	.	+	2	ID=AsAtg15598.t1.cds;Parent=AsAtg15598.t1
Asue_scaffold4	AUGUSTUS	CDS	8286218	8286257	.	+	0	ID=AsAtg15598.t1.cds;Parent=AsAtg15598.t1
Asue_scaffold4	AUGUSTUS	CDS	8286348	8286496	.	+	2	ID=AsAtg15598.t1.cds;Parent=AsAtg15598.t1
Asue_scaffold4	AUGUSTUS	CDS	8286588	8286689	.	+	0	ID=AsAtg15598.t1.cds;Parent=AsAtg15598.t1
Asue_scaffold4	AUGUSTUS	CDS	8286831	8286875	.	+	0	ID=AsAtg15598.t1.cds;Parent=AsAtg15598.t1
Asue_scaffold4	AUGUSTUS	CDS	8286971	8287111	.	+	0	ID=AsAtg15598.t1.cds;Parent=AsAtg15598.t1
Asue_scaffold4	AUGUSTUS	CDS	8287199	8287294	.	+	0	ID=AsAtg15598.t1.cds;Parent=AsAtg15598.t1
Asue_scaffold4	AUGUSTUS	CDS	8287374	8287475	.	+	0	ID=AsAtg15598.t1.cds;Parent=AsAtg15598.t1
Asue_scaffold4	AUGUSTUS	CDS	8287568	8287669	.	+	0	ID=AsAtg15598.t1.cds;Parent=AsAtg15598.t1
Asue_scaffold4	AUGUSTUS	exon	8282331	8282468	.	+	.	ID=AsAtg15598.t1.exon1;Parent=AsAtg15598.t1
Asue_scaffold4	AUGUSTUS	exon	8282595	8282669	.	+	.	ID=AsAtg15598.t1.exon2;Parent=AsAtg15598.t1
Asue_scaffold4	AUGUSTUS	exon	8282844	8282897	.	+	.	ID=AsAtg15598.t1.exon3;Parent=AsAtg15598.t1
Asue_scaffold4	AUGUSTUS	exon	8283000	8283065	.	+	.	ID=AsAtg15598.t1.exon4;Parent=AsAtg15598.t1
Asue_scaffold4	AUGUSTUS	exon	8283190	8283293	.	+	.	ID=AsAtg15598.t1.exon5;Parent=AsAtg15598.t1
Asue_scaffold4	AUGUSTUS	exon	8283783	8283850	.	+	.	ID=AsAtg15598.t1.exon6;Parent=AsAtg15598.t1
Asue_scaffold4	AUGUSTUS	exon	8283932	8284048	.	+	.	ID=AsAtg15598.t1.exon7;Parent=AsAtg15598.t1
Asue_scaffold4	AUGUSTUS	exon	8284388	8284428	.	+	.	ID=AsAtg15598.t1.exon8;Parent=AsAtg15598.t1
Asue_scaffold4	AUGUSTUS	exon	8284534	8284634	.	+	.	ID=AsAtg15598.t1.exon9;Parent=AsAtg15598.t1
Asue_scaffold4	AUGUSTUS	exon	8284924	8285019	.	+	.	ID=AsAtg15598.t1.exon10;Parent=AsAtg15598.t1
Asue_scaffold4	AUGUSTUS	exon	8285308	8285372	.	+	.	ID=AsAtg15598.t1.exon11;Parent=AsAtg15598.t1
Asue_scaffold4	AUGUSTUS	exon	8285465	8285536	.	+	.	ID=AsAtg15598.t1.exon12;Parent=AsAtg15598.t1
Asue_scaffold4	AUGUSTUS	exon	8285634	8285789	.	+	.	ID=AsAtg15598.t1.exon13;Parent=AsAtg15598.t1
Asue_scaffold4	AUGUSTUS	exon	8285912	8286138	.	+	.	ID=AsAtg15598.t1.exon14;Parent=AsAtg15598.t1
Asue_scaffold4	AUGUSTUS	exon	8286218	8286257	.	+	.	ID=AsAtg15598.t1.exon15;Parent=AsAtg15598.t1
Asue_scaffold4	AUGUSTUS	exon	8286348	8286496	.	+	.	ID=AsAtg15598.t1.exon16;Parent=AsAtg15598.t1
Asue_scaffold4	AUGUSTUS	exon	8286588	8286689	.	+	.	ID=AsAtg15598.t1.exon17;Parent=AsAtg15598.t1
Asue_scaffold4	AUGUSTUS	exon	8286831	8286875	.	+	.	ID=AsAtg15598.t1.exon18;Parent=AsAtg15598.t1
Asue_scaffold4	AUGUSTUS	exon	8286971	8287111	.	+	.	ID=AsAtg15598.t1.exon19;Parent=AsAtg15598.t1
Asue_scaffold4	AUGUSTUS	exon	8287199	8287294	.	+	.	ID=AsAtg15598.t1.exon20;Parent=AsAtg15598.t1
Asue_scaffold4	AUGUSTUS	exon	8287374	8287475	.	+	.	ID=AsAtg15598.t1.exon21;Parent=AsAtg15598.t1
Asue_scaffold4	AUGUSTUS	exon	8287568	8287669	.	+	.	ID=AsAtg15598.t1.exon22;Parent=AsAtg15598.t1
###
# start gene g15599
# protein sequence = [MSKSLQLIVTVLCIFSILVLGEICMAKGQPLEEMVECKEVLWPEECKYDACAFACALKRHGKGGCLEGPDYRSACICQ
# YACKRS]
# Evidence for and against this transcript:
# % of transcript supported by hints (any source): 40
# CDS exons: 1/2
#      P:   1 
# CDS introns: 1/1
#      E:   1 
#      P:   1 
# 5'UTR exons and introns: 0/1
# 3'UTR exons and introns: 0/1
# hint groups fully obeyed: 1
#      E:   1 
# incompatible hint groups: 1
#      P:   1 (TRINITY_GG_125_c2528_g1_i1)
# end gene g15599
Asue_scaffold4	AUGUSTUS	gene	8288444	8289544	.	+	.	ID=AsAtg15599
Asue_scaffold4	AUGUSTUS	mRNA	8288444	8289544	.	+	.	ID=AsAtg15599.t1;Parent=AsAtg15599
Asue_scaffold4	AUGUSTUS	CDS	8288496	8288556	.	+	0	ID=AsAtg15599.t1.cds;Parent=AsAtg15599.t1
Asue_scaffold4	AUGUSTUS	CDS	8289266	8289459	.	+	2	ID=AsAtg15599.t1.cds;Parent=AsAtg15599.t1
Asue_scaffold4	AUGUSTUS	exon	8288496	8288556	.	+	.	ID=AsAtg15599.t1.exon1;Parent=AsAtg15599.t1
Asue_scaffold4	AUGUSTUS	exon	8289266	8289459	.	+	.	ID=AsAtg15599.t1.exon2;Parent=AsAtg15599.t1
###
# start gene g15600
# protein sequence = [MEPSNQIFFYLRRSKLLSGLGEIRMAKGQPLGTMERCYDMLTWGECVPDNCAFSCALKRHGKGGCIKAYDNRPACVCY
# YTCLRS]
# Evidence for and against this transcript:
# % of transcript supported by hints (any source): 42.9
# CDS exons: 2/2
#      P:   2 
# CDS introns: 1/1
#      P:   1 
# 5'UTR exons and introns: 0/3
# 3'UTR exons and introns: 0/1
# hint groups fully obeyed: 0
# incompatible hint groups: 1
#      P:   1 (AT4G19035.1)
# end gene g15600
Asue_scaffold4	AUGUSTUS	gene	8290524	8291772	.	+	.	ID=AsAtg15600
Asue_scaffold4	AUGUSTUS	mRNA	8290524	8291772	.	+	.	ID=AsAtg15600.t1;Parent=AsAtg15600
Asue_scaffold4	AUGUSTUS	CDS	8291031	8291091	.	+	0	ID=AsAtg15600.t1.cds;Parent=AsAtg15600.t1
Asue_scaffold4	AUGUSTUS	CDS	8291543	8291736	.	+	2	ID=AsAtg15600.t1.cds;Parent=AsAtg15600.t1
Asue_scaffold4	AUGUSTUS	exon	8291031	8291091	.	+	.	ID=AsAtg15600.t1.exon1;Parent=AsAtg15600.t1
Asue_scaffold4	AUGUSTUS	exon	8291543	8291736	.	+	.	ID=AsAtg15600.t1.exon2;Parent=AsAtg15600.t1
###
# start gene g15601
# protein sequence = [MADISGNGYGNAREEVVMVNLKEEVEHQQEMEDIHNPRPLKKQDSLLSVSVPFLQKLIAEFLGTYFLVFTGCASVVVN
# MQNDNVVTLPGIAIVWGLTIMVLIYSLGHISGAHINPAVTIAFASCGRFPLKQVPAYVISQVIGSTLAAATLRLLFGLDHDVCSGKHDVFIGSSPVGS
# DLQAFTMEFIVTFYLMFIISGVATDNRAIGELAGLAIGSTVLLNVLIAAPVSSASMNPGRSLGPALVYGCYKGIWIYLVAPTLGAIAGAWVYNTVRYT
# DKPLREITKSGSFLKTVRIGSS]
# Evidence for and against this transcript:
# % of transcript supported by hints (any source): 81.8
# CDS exons: 5/5
#      P:   5 
# CDS introns: 4/4
#      P:   4 
# 5'UTR exons and introns: 0/1
# 3'UTR exons and introns: 0/1
# hint groups fully obeyed: 1
#      P:   1 
# incompatible hint groups: 4
#      P:   4 (AT4G19030.1,TRINITY_GG_125_c1564_g1_i1)
# end gene g15601
Asue_scaffold4	AUGUSTUS	gene	8295864	8297853	.	+	.	ID=AsAtg15601
Asue_scaffold4	AUGUSTUS	mRNA	8295864	8297853	.	+	.	ID=AsAtg15601.t1;Parent=AsAtg15601
Asue_scaffold4	AUGUSTUS	CDS	8295957	8296124	.	+	0	ID=AsAtg15601.t1.cds;Parent=AsAtg15601.t1
Asue_scaffold4	AUGUSTUS	CDS	8296237	8296461	.	+	0	ID=AsAtg15601.t1.cds;Parent=AsAtg15601.t1
Asue_scaffold4	AUGUSTUS	CDS	8296910	8297128	.	+	0	ID=AsAtg15601.t1.cds;Parent=AsAtg15601.t1
Asue_scaffold4	AUGUSTUS	CDS	8297280	8297341	.	+	0	ID=AsAtg15601.t1.cds;Parent=AsAtg15601.t1
Asue_scaffold4	AUGUSTUS	CDS	8297439	8297655	.	+	1	ID=AsAtg15601.t1.cds;Parent=AsAtg15601.t1
Asue_scaffold4	AUGUSTUS	exon	8295957	8296124	.	+	.	ID=AsAtg15601.t1.exon1;Parent=AsAtg15601.t1
Asue_scaffold4	AUGUSTUS	exon	8296237	8296461	.	+	.	ID=AsAtg15601.t1.exon2;Parent=AsAtg15601.t1
Asue_scaffold4	AUGUSTUS	exon	8296910	8297128	.	+	.	ID=AsAtg15601.t1.exon3;Parent=AsAtg15601.t1
Asue_scaffold4	AUGUSTUS	exon	8297280	8297341	.	+	.	ID=AsAtg15601.t1.exon4;Parent=AsAtg15601.t1
Asue_scaffold4	AUGUSTUS	exon	8297439	8297655	.	+	.	ID=AsAtg15601.t1.exon5;Parent=AsAtg15601.t1
###
# start gene g15602
# protein sequence = [MSLRRSTTLNCNSPEEKGGEGRVSQRKSSRGKSKQLLMLTNGCQLRRSPRFRAVHANFDNVCSVPVTEGGVSQRKFSR
# GKSQPLLTLTNGCQLRRSPRFRAVDGNFDSVCSVPVTGKFGSRKRKSNSALDKKESSDSEGLTFKDIAVIAKSLEMEIISECQYKNNVAEGRSKLQDP
# AKRKVDSDTLLYSSINSSKQSLGSNKRMRRSQRFMKGTENEGEENLGKSKGKGMSLASCSFRRSTRLSGTVETGNTETLNRTKDCGPALCGAEQVRGT
# ERLVQISKNDHCCEAMKKCEGDDLVSSKQELFVFPSGCIKKTVNVCRGRTLGKPRSSGLNTDDIHTSSLKISKNGTSNGLTMMTALVEQDAMESLLQG
# KTSACSAADKGKTREMHVNSTVIYLSDSDEPSSIEYSNGDNLTQVESGSALSSGGNEGIVSLDLNNPTKSTKRKGKRVTRTAVQEQNKRSICFFIGEP
# LSCEEAQERWRWRYELKERKSKSRAQQSEDDEDKIVANVECHYSQAKVDGHTFSLGDFAYIKGEEEETHVGQIVEFFKTTDGESYFRVQWFYRATDTI
# MERQATNHDKRRLFYSTVMNDNPVDCLISKVTVLQVSPRAGLKPNSIKSDYYFDMEYCVEYSTFQTLRNPKTSENKLECCADVVPTESTESILKKKSF
# SGELPVLDLYSGCGGMSTGLSLGAKISGVDVVTKWAVDQNTAACKSLKLNHPNTQVRNDAAGDFLQLLKEWDKLCKRYVFNNDQRTDTLRSVNSTKET
# SESSSSSDNDSDSEEYEVEKLVDICFGDPDKTGKNGLKFKVHWKGYRSDEDTWELAEELSNCQDAIREFVTSGFKSKILPLPGRVGVICGGPPCQGIS
# GYNRHRNVDSPLNDERNQQIIVFMDIVEYLKPSYVLMENVVDILRMDKGSLGRYALSRLVNMRYQARLGIMTAGCYGLSQFRSRVFMWGAVPNKNLPP
# FPLPTHDVIVRYGLPLEFERNVVAYAEGQPRKLEKALVLKDAISDLPHVSNDEDREKLPYESLPKTDFQRYIRSTKRDLTGSAIDNCNKRTMLLHDHR
# PFHINEDDYARVCQIPKRKGANFRDLPGLIVRNNTVCRDPSMEPVILPSGKPLVPGYVFTFQQGKSKRPFARLWWDETVPTVLTVPTCHSQALLHPEQ
# DRVLTIRESARLQGFPDYFQFCGTIKERYRQIGNAVAVSVSRALGYSLGMAFRGLARDEHLIKLPQNFSHSTYPQLQETIPH]
# Evidence for and against this transcript:
# % of transcript supported by hints (any source): 93.6
# CDS exons: 22/23
#      P:  22 
# CDS introns: 22/22
#      E:   5 
#      P:  22 
# 5'UTR exons and introns: 0/1
# 3'UTR exons and introns: 0/1
# hint groups fully obeyed: 5
#      E:   5 
# incompatible hint groups: 1
#      P:   1 (AT4G19020.1)
# end gene g15602
Asue_scaffold4	AUGUSTUS	gene	8298338	8304719	.	-	.	ID=AsAtg15602
Asue_scaffold4	AUGUSTUS	mRNA	8298338	8304719	.	-	.	ID=AsAtg15602.t1;Parent=AsAtg15602
Asue_scaffold4	AUGUSTUS	CDS	8298468	8298633	.	-	1	ID=AsAtg15602.t1.cds;Parent=AsAtg15602.t1
Asue_scaffold4	AUGUSTUS	CDS	8298738	8298841	.	-	0	ID=AsAtg15602.t1.cds;Parent=AsAtg15602.t1
Asue_scaffold4	AUGUSTUS	CDS	8298926	8298995	.	-	1	ID=AsAtg15602.t1.cds;Parent=AsAtg15602.t1
Asue_scaffold4	AUGUSTUS	CDS	8299078	8299121	.	-	0	ID=AsAtg15602.t1.cds;Parent=AsAtg15602.t1
Asue_scaffold4	AUGUSTUS	CDS	8299307	8299408	.	-	0	ID=AsAtg15602.t1.cds;Parent=AsAtg15602.t1
Asue_scaffold4	AUGUSTUS	CDS	8299481	8299599	.	-	2	ID=AsAtg15602.t1.cds;Parent=AsAtg15602.t1
Asue_scaffold4	AUGUSTUS	CDS	8299714	8299801	.	-	0	ID=AsAtg15602.t1.cds;Parent=AsAtg15602.t1
Asue_scaffold4	AUGUSTUS	CDS	8299877	8299963	.	-	0	ID=AsAtg15602.t1.cds;Parent=AsAtg15602.t1
Asue_scaffold4	AUGUSTUS	CDS	8300057	8300125	.	-	0	ID=AsAtg15602.t1.cds;Parent=AsAtg15602.t1
Asue_scaffold4	AUGUSTUS	CDS	8300198	8300527	.	-	0	ID=AsAtg15602.t1.cds;Parent=AsAtg15602.t1
Asue_scaffold4	AUGUSTUS	CDS	8300655	8300721	.	-	1	ID=AsAtg15602.t1.cds;Parent=AsAtg15602.t1
Asue_scaffold4	AUGUSTUS	CDS	8300797	8300855	.	-	0	ID=AsAtg15602.t1.cds;Parent=AsAtg15602.t1
Asue_scaffold4	AUGUSTUS	CDS	8301022	8301270	.	-	0	ID=AsAtg15602.t1.cds;Parent=AsAtg15602.t1
Asue_scaffold4	AUGUSTUS	CDS	8301351	8301416	.	-	0	ID=AsAtg15602.t1.cds;Parent=AsAtg15602.t1
Asue_scaffold4	AUGUSTUS	CDS	8301525	8301709	.	-	2	ID=AsAtg15602.t1.cds;Parent=AsAtg15602.t1
Asue_scaffold4	AUGUSTUS	CDS	8301887	8301977	.	-	0	ID=AsAtg15602.t1.cds;Parent=AsAtg15602.t1
Asue_scaffold4	AUGUSTUS	CDS	8302106	8302225	.	-	0	ID=AsAtg15602.t1.cds;Parent=AsAtg15602.t1
Asue_scaffold4	AUGUSTUS	CDS	8302308	8302412	.	-	0	ID=AsAtg15602.t1.cds;Parent=AsAtg15602.t1
Asue_scaffold4	AUGUSTUS	CDS	8302591	8302690	.	-	1	ID=AsAtg15602.t1.cds;Parent=AsAtg15602.t1
Asue_scaffold4	AUGUSTUS	CDS	8302799	8302833	.	-	0	ID=AsAtg15602.t1.cds;Parent=AsAtg15602.t1
Asue_scaffold4	AUGUSTUS	CDS	8303028	8304060	.	-	1	ID=AsAtg15602.t1.cds;Parent=AsAtg15602.t1
Asue_scaffold4	AUGUSTUS	CDS	8304150	8304184	.	-	0	ID=AsAtg15602.t1.cds;Parent=AsAtg15602.t1
Asue_scaffold4	AUGUSTUS	CDS	8304289	8304681	.	-	0	ID=AsAtg15602.t1.cds;Parent=AsAtg15602.t1
Asue_scaffold4	AUGUSTUS	exon	8298468	8298633	.	-	.	ID=AsAtg15602.t1.exon1;Parent=AsAtg15602.t1
Asue_scaffold4	AUGUSTUS	exon	8298738	8298841	.	-	.	ID=AsAtg15602.t1.exon2;Parent=AsAtg15602.t1
Asue_scaffold4	AUGUSTUS	exon	8298926	8298995	.	-	.	ID=AsAtg15602.t1.exon3;Parent=AsAtg15602.t1
Asue_scaffold4	AUGUSTUS	exon	8299078	8299121	.	-	.	ID=AsAtg15602.t1.exon4;Parent=AsAtg15602.t1
Asue_scaffold4	AUGUSTUS	exon	8299307	8299408	.	-	.	ID=AsAtg15602.t1.exon5;Parent=AsAtg15602.t1
Asue_scaffold4	AUGUSTUS	exon	8299481	8299599	.	-	.	ID=AsAtg15602.t1.exon6;Parent=AsAtg15602.t1
Asue_scaffold4	AUGUSTUS	exon	8299714	8299801	.	-	.	ID=AsAtg15602.t1.exon7;Parent=AsAtg15602.t1
Asue_scaffold4	AUGUSTUS	exon	8299877	8299963	.	-	.	ID=AsAtg15602.t1.exon8;Parent=AsAtg15602.t1
Asue_scaffold4	AUGUSTUS	exon	8300057	8300125	.	-	.	ID=AsAtg15602.t1.exon9;Parent=AsAtg15602.t1
Asue_scaffold4	AUGUSTUS	exon	8300198	8300527	.	-	.	ID=AsAtg15602.t1.exon10;Parent=AsAtg15602.t1
Asue_scaffold4	AUGUSTUS	exon	8300655	8300721	.	-	.	ID=AsAtg15602.t1.exon11;Parent=AsAtg15602.t1
Asue_scaffold4	AUGUSTUS	exon	8300797	8300855	.	-	.	ID=AsAtg15602.t1.exon12;Parent=AsAtg15602.t1
Asue_scaffold4	AUGUSTUS	exon	8301022	8301270	.	-	.	ID=AsAtg15602.t1.exon13;Parent=AsAtg15602.t1
Asue_scaffold4	AUGUSTUS	exon	8301351	8301416	.	-	.	ID=AsAtg15602.t1.exon14;Parent=AsAtg15602.t1
Asue_scaffold4	AUGUSTUS	exon	8301525	8301709	.	-	.	ID=AsAtg15602.t1.exon15;Parent=AsAtg15602.t1
Asue_scaffold4	AUGUSTUS	exon	8301887	8301977	.	-	.	ID=AsAtg15602.t1.exon16;Parent=AsAtg15602.t1
Asue_scaffold4	AUGUSTUS	exon	8302106	8302225	.	-	.	ID=AsAtg15602.t1.exon17;Parent=AsAtg15602.t1
Asue_scaffold4	AUGUSTUS	exon	8302308	8302412	.	-	.	ID=AsAtg15602.t1.exon18;Parent=AsAtg15602.t1
Asue_scaffold4	AUGUSTUS	exon	8302591	8302690	.	-	.	ID=AsAtg15602.t1.exon19;Parent=AsAtg15602.t1
Asue_scaffold4	AUGUSTUS	exon	8302799	8302833	.	-	.	ID=AsAtg15602.t1.exon20;Parent=AsAtg15602.t1
Asue_scaffold4	AUGUSTUS	exon	8303028	8304060	.	-	.	ID=AsAtg15602.t1.exon21;Parent=AsAtg15602.t1
Asue_scaffold4	AUGUSTUS	exon	8304150	8304184	.	-	.	ID=AsAtg15602.t1.exon22;Parent=AsAtg15602.t1
Asue_scaffold4	AUGUSTUS	exon	8304289	8304681	.	-	.	ID=AsAtg15602.t1.exon23;Parent=AsAtg15602.t1
###
# start gene g15603
# protein sequence = [MAATHLHIPPNPKTQTSHQNPPFWFSPKTGIYTSKFPSLHLPVDPNLDAVSALFSHKHHGDAALIDSLTGFSISHTEL
# QIMVQSIAAGIYHVLGVRQGDVVSLVLPNSVYFPMIFLSLISLGAIVTTMNPSSSLGEIKKQVSECSVGLAFTSTENVEKLSSLGVSVITVPESYDFD
# SIRIENPKFYAIMKETFGFVPPKPLIKQDDVAAIMYSSGTTGASKGVLLTHRNLIASMELFVRFEASQYEYPGSSNVYLAALPLCHIYGLSLFVMGLL
# SLGSTIVVMRRFDASDVVNVIERFKITHFPVVPPMLMVLTKKAKGVCGEVFKSLKQVSSGAAPLSRKFIEDFLQTLPHVDLIQGYGMTESTAVGTRGF
# NLEKLSRYSSVGLLAPNMQAKVVDWSSGSFLPPGNRGELWIQGPGVMKGYLNNPKATQMSIVEDSWLRTGDIAYFDEDGYLFIVDRIKEIIKYKGFQI
# APADLEAVLVSHPLIIDAAVTAAPNEECGEIPVAFVVRRQETTLSEEDVISYVASQEGEESGDGPLYTKISNWEDIEKGTKENSYKLCFFKTMILSSF
# AGFFWISYSQTDTRSKLCLLFLRESTMAALQYLESQKNAHPELGEWYNSLADLYQKKLWHQLTLKLEQFIALSVFQAGDALIQLYNNFITDFETRINL
# LKLAHFAVVVSRQYPEKEAAVSYLEGVIEKLKATKESRINEPISYIETQIALFKLEQGDQKECKKILDDGKSLLDSMTDIDPSVYANFFWVSSQYHKV
# RQEFSEFYKNALLYLAYTSVESLSESFKLDLAFDLSLSALLGENIYNFGELLAHPILKSLLGTNVEWLYLILQAFNHGDLVQYQELCRVHNASLSAQP
# ALVENEKKLLEKINILCLIEIIFSRPAEDRTIPLSVIAERTKLSIEDVEHLLMKSLSVHLIEGILDQVNGTVYVSWAQPRVLGIQQIKSLRDQLDSWV
# DKVHTTLLSVEAETPDLVAA]
# Evidence for and against this transcript:
# % of transcript supported by hints (any source): 84
# CDS exons: 12/12
#      P:  12 
# CDS introns: 9/11
#      E:   5 
#      P:   9 
# 5'UTR exons and introns: 0/1
# 3'UTR exons and introns: 0/1
# hint groups fully obeyed: 10
#      E:   5 
#      P:   5 
# incompatible hint groups: 9
#      P:   9 (AT4G19010.1,TRINITY_GG_125_c44_g1_i1,AT4G19006.1)
# end gene g15603
Asue_scaffold4	AUGUSTUS	gene	8305024	8310262	.	+	.	ID=AsAtg15603
Asue_scaffold4	AUGUSTUS	mRNA	8305024	8310262	.	+	.	ID=AsAtg15603.t1;Parent=AsAtg15603
Asue_scaffold4	AUGUSTUS	CDS	8305169	8306239	.	+	0	ID=AsAtg15603.t1.cds;Parent=AsAtg15603.t1
Asue_scaffold4	AUGUSTUS	CDS	8306444	8306633	.	+	0	ID=AsAtg15603.t1.cds;Parent=AsAtg15603.t1
Asue_scaffold4	AUGUSTUS	CDS	8306916	8307061	.	+	2	ID=AsAtg15603.t1.cds;Parent=AsAtg15603.t1
Asue_scaffold4	AUGUSTUS	CDS	8307139	8307206	.	+	0	ID=AsAtg15603.t1.cds;Parent=AsAtg15603.t1
Asue_scaffold4	AUGUSTUS	CDS	8307359	8307461	.	+	1	ID=AsAtg15603.t1.cds;Parent=AsAtg15603.t1
Asue_scaffold4	AUGUSTUS	CDS	8307561	8307686	.	+	0	ID=AsAtg15603.t1.cds;Parent=AsAtg15603.t1
Asue_scaffold4	AUGUSTUS	CDS	8307963	8308190	.	+	0	ID=AsAtg15603.t1.cds;Parent=AsAtg15603.t1
Asue_scaffold4	AUGUSTUS	CDS	8308494	8308940	.	+	0	ID=AsAtg15603.t1.cds;Parent=AsAtg15603.t1
Asue_scaffold4	AUGUSTUS	CDS	8309135	8309215	.	+	0	ID=AsAtg15603.t1.cds;Parent=AsAtg15603.t1
Asue_scaffold4	AUGUSTUS	CDS	8309309	8309505	.	+	0	ID=AsAtg15603.t1.cds;Parent=AsAtg15603.t1
Asue_scaffold4	AUGUSTUS	CDS	8309595	8309694	.	+	1	ID=AsAtg15603.t1.cds;Parent=AsAtg15603.t1
Asue_scaffold4	AUGUSTUS	CDS	8309854	8310039	.	+	0	ID=AsAtg15603.t1.cds;Parent=AsAtg15603.t1
Asue_scaffold4	AUGUSTUS	exon	8305169	8306239	.	+	.	ID=AsAtg15603.t1.exon1;Parent=AsAtg15603.t1
Asue_scaffold4	AUGUSTUS	exon	8306444	8306633	.	+	.	ID=AsAtg15603.t1.exon2;Parent=AsAtg15603.t1
Asue_scaffold4	AUGUSTUS	exon	8306916	8307061	.	+	.	ID=AsAtg15603.t1.exon3;Parent=AsAtg15603.t1
Asue_scaffold4	AUGUSTUS	exon	8307139	8307206	.	+	.	ID=AsAtg15603.t1.exon4;Parent=AsAtg15603.t1
Asue_scaffold4	AUGUSTUS	exon	8307359	8307461	.	+	.	ID=AsAtg15603.t1.exon5;Parent=AsAtg15603.t1
Asue_scaffold4	AUGUSTUS	exon	8307561	8307686	.	+	.	ID=AsAtg15603.t1.exon6;Parent=AsAtg15603.t1
Asue_scaffold4	AUGUSTUS	exon	8307963	8308190	.	+	.	ID=AsAtg15603.t1.exon7;Parent=AsAtg15603.t1
Asue_scaffold4	AUGUSTUS	exon	8308494	8308940	.	+	.	ID=AsAtg15603.t1.exon8;Parent=AsAtg15603.t1
Asue_scaffold4	AUGUSTUS	exon	8309135	8309215	.	+	.	ID=AsAtg15603.t1.exon9;Parent=AsAtg15603.t1
Asue_scaffold4	AUGUSTUS	exon	8309309	8309505	.	+	.	ID=AsAtg15603.t1.exon10;Parent=AsAtg15603.t1
Asue_scaffold4	AUGUSTUS	exon	8309595	8309694	.	+	.	ID=AsAtg15603.t1.exon11;Parent=AsAtg15603.t1
Asue_scaffold4	AUGUSTUS	exon	8309854	8310039	.	+	.	ID=AsAtg15603.t1.exon12;Parent=AsAtg15603.t1
###
# start gene g15604
# protein sequence = [MQKLADFKLPQFFNYPPYFTLQPVRDTREKQIQLWKELILDYCKSQKIFLIGVEEDFPLFSNSAIDRSLSHEARETFL
# SAIVGEGRAEWLDKGHRKCLILWHRIQDWADIVLQFVRDNGLEDSVMTVEEIRSGTESLGTELQGIDRTILMRALKLLENKGKLALFKGTSADDEGVK
# FSV]
# Evidence for and against this transcript:
# % of transcript supported by hints (any source): 80
# CDS exons: 6/6
#      P:   6 
# CDS introns: 5/5
#      E:   5 
#      P:   5 
# 5'UTR exons and introns: 1/3
#      E:   1 
# 3'UTR exons and introns: 0/1
# hint groups fully obeyed: 6
#      E:   6 
# incompatible hint groups: 1
#      P:   1 (AT4G19003.1)
# end gene g15604
Asue_scaffold4	AUGUSTUS	gene	8310374	8311865	.	+	.	ID=AsAtg15604
Asue_scaffold4	AUGUSTUS	mRNA	8310374	8311865	.	+	.	ID=AsAtg15604.t1;Parent=AsAtg15604
Asue_scaffold4	AUGUSTUS	CDS	8310807	8310865	.	+	0	ID=AsAtg15604.t1.cds;Parent=AsAtg15604.t1
Asue_scaffold4	AUGUSTUS	CDS	8310946	8311085	.	+	1	ID=AsAtg15604.t1.cds;Parent=AsAtg15604.t1
Asue_scaffold4	AUGUSTUS	CDS	8311183	8311236	.	+	2	ID=AsAtg15604.t1.cds;Parent=AsAtg15604.t1
Asue_scaffold4	AUGUSTUS	CDS	8311371	8311459	.	+	2	ID=AsAtg15604.t1.cds;Parent=AsAtg15604.t1
Asue_scaffold4	AUGUSTUS	CDS	8311531	8311606	.	+	0	ID=AsAtg15604.t1.cds;Parent=AsAtg15604.t1
Asue_scaffold4	AUGUSTUS	CDS	8311698	8311819	.	+	2	ID=AsAtg15604.t1.cds;Parent=AsAtg15604.t1
Asue_scaffold4	AUGUSTUS	exon	8310807	8310865	.	+	.	ID=AsAtg15604.t1.exon1;Parent=AsAtg15604.t1
Asue_scaffold4	AUGUSTUS	exon	8310946	8311085	.	+	.	ID=AsAtg15604.t1.exon2;Parent=AsAtg15604.t1
Asue_scaffold4	AUGUSTUS	exon	8311183	8311236	.	+	.	ID=AsAtg15604.t1.exon3;Parent=AsAtg15604.t1
Asue_scaffold4	AUGUSTUS	exon	8311371	8311459	.	+	.	ID=AsAtg15604.t1.exon4;Parent=AsAtg15604.t1
Asue_scaffold4	AUGUSTUS	exon	8311531	8311606	.	+	.	ID=AsAtg15604.t1.exon5;Parent=AsAtg15604.t1
Asue_scaffold4	AUGUSTUS	exon	8311698	8311819	.	+	.	ID=AsAtg15604.t1.exon6;Parent=AsAtg15604.t1
###
# start gene g15605
# protein sequence = [MSHEENMMQELNSSNDEWVKELEGENEESKFTGRRLVKKTISVPELVDEVEEDLDDFTEPADDFXXXXXXXXXXXXXX
# ESGLEKTKKNKKQNSEEVQEMWDSITNDTNSQYGDKVVVKPPKKKDEDAEEIKKLFSLRKKKSKCDKTSMEIGMQVEQVMANLEIAVEDDVICNREGK
# PAINKLMKLPLLNETLSKKPLQGEFLDHGVLNLLKNWLEPLPDGSLPNINIRSAVLMILNDFRIDLDQDSRREQLIKSGLGKVIMFLSKSDEETTPNR
# RLANDIINKWGRIIYNKSTRYDNMFTQEEIDEQRKILLRRQTKTAPKVSGTRARDFNTDIDLYEKPISRLGTWTGRARAKIPTTMSMDFKIRPPSKVD
# INQEEEPCSKWQMEKRHKNLTKNQKQQKNIRKGGMQALKLSVDGRTMLKYL]
# Evidence for and against this transcript:
# % of transcript supported by hints (any source): 82.4
# CDS exons: 7/8
#      P:   7 
# CDS introns: 7/7
#      E:   7 
#      P:   7 
# 5'UTR exons and introns: 0/1
# 3'UTR exons and introns: 0/1
# hint groups fully obeyed: 11
#      E:   7 
#      P:   4 
# incompatible hint groups: 6
#      P:   6 (TRINITY_GG_125_c546_g1_i1)
# end gene g15605
Asue_scaffold4	AUGUSTUS	gene	8311870	8314249	.	-	.	ID=AsAtg15605
Asue_scaffold4	AUGUSTUS	mRNA	8311870	8314249	.	-	.	ID=AsAtg15605.t1;Parent=AsAtg15605
Asue_scaffold4	AUGUSTUS	CDS	8312051	8312149	.	-	0	ID=AsAtg15605.t1.cds;Parent=AsAtg15605.t1
Asue_scaffold4	AUGUSTUS	CDS	8312269	8312428	.	-	1	ID=AsAtg15605.t1.cds;Parent=AsAtg15605.t1
Asue_scaffold4	AUGUSTUS	CDS	8312532	8312692	.	-	0	ID=AsAtg15605.t1.cds;Parent=AsAtg15605.t1
Asue_scaffold4	AUGUSTUS	CDS	8312779	8312919	.	-	0	ID=AsAtg15605.t1.cds;Parent=AsAtg15605.t1
Asue_scaffold4	AUGUSTUS	CDS	8313019	8313148	.	-	1	ID=AsAtg15605.t1.cds;Parent=AsAtg15605.t1
Asue_scaffold4	AUGUSTUS	CDS	8313240	8313490	.	-	0	ID=AsAtg15605.t1.cds;Parent=AsAtg15605.t1
Asue_scaffold4	AUGUSTUS	CDS	8313578	8313887	.	-	1	ID=AsAtg15605.t1.cds;Parent=AsAtg15605.t1
Asue_scaffold4	AUGUSTUS	CDS	8314196	8314215	.	-	0	ID=AsAtg15605.t1.cds;Parent=AsAtg15605.t1
Asue_scaffold4	AUGUSTUS	exon	8312051	8312149	.	-	.	ID=AsAtg15605.t1.exon1;Parent=AsAtg15605.t1
Asue_scaffold4	AUGUSTUS	exon	8312269	8312428	.	-	.	ID=AsAtg15605.t1.exon2;Parent=AsAtg15605.t1
Asue_scaffold4	AUGUSTUS	exon	8312532	8312692	.	-	.	ID=AsAtg15605.t1.exon3;Parent=AsAtg15605.t1
Asue_scaffold4	AUGUSTUS	exon	8312779	8312919	.	-	.	ID=AsAtg15605.t1.exon4;Parent=AsAtg15605.t1
Asue_scaffold4	AUGUSTUS	exon	8313019	8313148	.	-	.	ID=AsAtg15605.t1.exon5;Parent=AsAtg15605.t1
Asue_scaffold4	AUGUSTUS	exon	8313240	8313490	.	-	.	ID=AsAtg15605.t1.exon6;Parent=AsAtg15605.t1
Asue_scaffold4	AUGUSTUS	exon	8313578	8313887	.	-	.	ID=AsAtg15605.t1.exon7;Parent=AsAtg15605.t1
Asue_scaffold4	AUGUSTUS	exon	8314196	8314215	.	-	.	ID=AsAtg15605.t1.exon8;Parent=AsAtg15605.t1
###
# start gene g15606
# protein sequence = [MRDSIYLLWXXXXXXXXXXXXXXXXXXXVLGLENINPIFFDEGLSHLFGEGNLIRSPDDRSVRLLLDKYTGSGFISSS
# MYQHGFFSSLIKLPGAYTAGIVVAFYTSNGDVFVKDHDELDIEFLGNLEGKPWRFQTNMYGNGSTNRGREERYRLWFDPSKEFHRYSILWTPTKIIFW
# VDDVPIREILRKEEMNGDYPQKPMSLYATIWDASSWATSGGKFGVDYTFSPFVSEFKDIALDGCNVSDSFPGEXXXXXXXXXXXXNCSVSDQFLMSND
# YSTISPKQATAMRRFRERYMYYSYCYDTIRYSVPPPECVIVTAEKNRFRDTGRLKFGGSHPKVHKTRKRRRRNRSTPVVSADL]
# Evidence for and against this transcript:
# % of transcript supported by hints (any source): 77.8
# CDS exons: 4/4
#      P:   4 
# CDS introns: 3/3
#      E:   3 
#      P:   3 
# 5'UTR exons and introns: 0/1
# 3'UTR exons and introns: 0/1
# hint groups fully obeyed: 7
#      E:   3 
#      P:   4 
# incompatible hint groups: 5
#      P:   5 (TRINITY_GG_125_c77_g1_i1,AT4G18990.1)
# end gene g15606
Asue_scaffold4	AUGUSTUS	gene	8315064	8317334	.	+	.	ID=AsAtg15606
Asue_scaffold4	AUGUSTUS	mRNA	8315064	8317334	.	+	.	ID=AsAtg15606.t1;Parent=AsAtg15606
Asue_scaffold4	AUGUSTUS	CDS	8315142	8315352	.	+	0	ID=AsAtg15606.t1.cds;Parent=AsAtg15606.t1
Asue_scaffold4	AUGUSTUS	CDS	8315759	8315859	.	+	2	ID=AsAtg15606.t1.cds;Parent=AsAtg15606.t1
Asue_scaffold4	AUGUSTUS	CDS	8315959	8316167	.	+	0	ID=AsAtg15606.t1.cds;Parent=AsAtg15606.t1
Asue_scaffold4	AUGUSTUS	CDS	8316761	8317313	.	+	1	ID=AsAtg15606.t1.cds;Parent=AsAtg15606.t1
Asue_scaffold4	AUGUSTUS	exon	8315142	8315352	.	+	.	ID=AsAtg15606.t1.exon1;Parent=AsAtg15606.t1
Asue_scaffold4	AUGUSTUS	exon	8315759	8315859	.	+	.	ID=AsAtg15606.t1.exon2;Parent=AsAtg15606.t1
Asue_scaffold4	AUGUSTUS	exon	8315959	8316167	.	+	.	ID=AsAtg15606.t1.exon3;Parent=AsAtg15606.t1
Asue_scaffold4	AUGUSTUS	exon	8316761	8317313	.	+	.	ID=AsAtg15606.t1.exon4;Parent=AsAtg15606.t1
###
# start gene g15607
# protein sequence = [MSEEFQESEVIFSDESFTRKDNKISHNNENYERKSTEKEKISSPVRIPSRTTIRYTEEEGEMTPPHVIIEKRRTEAQM
# AFSFCTLKGRDLSRHRNTVLRMTGFLEV]
# Evidence for and against this transcript:
# % of transcript supported by hints (any source): 33.3
# CDS exons: 1/1
#      P:   1 
# CDS introns: 0/0
# 5'UTR exons and introns: 0/1
# 3'UTR exons and introns: 0/1
# hint groups fully obeyed: 0
# incompatible hint groups: 3
#      P:   3 (AT4G18980.1,TRINITY_GG_125_c101_g1_i1)
# end gene g15607
Asue_scaffold4	AUGUSTUS	gene	8318628	8319219	.	-	.	ID=AsAtg15607
Asue_scaffold4	AUGUSTUS	mRNA	8318628	8319219	.	-	.	ID=AsAtg15607.t1;Parent=AsAtg15607
Asue_scaffold4	AUGUSTUS	CDS	8318833	8319153	.	-	0	ID=AsAtg15607.t1.cds;Parent=AsAtg15607.t1
Asue_scaffold4	AUGUSTUS	exon	8318833	8319153	.	-	.	ID=AsAtg15607.t1.exon1;Parent=AsAtg15607.t1
###
# start gene g15608
# protein sequence = [MALCNLNPTQGIFPLQGLSKSQEFICFSLLQSPRCGSYSSLKTKRFGFCIRSKFSEKEAGKLDRGYVATVNSKEIKKV
# GKKEHHLWKKNDSAGSGQKALNLVRMLSGLPNEKEAVYGALNKWVAWEVEFPIIAAAKALQILRKRSQWHRVIQLAKWMLSKGQGATMGTYDILLLAF
# DMNERADEAESLWNMILHTHTRSIPRRLFARMIALYAHHDLHDKVIEVFADMEELKVSPDEDSARRVARAFRELNQEENRKLILRRYLSEYKYIYFNG
# ERVRVKRYFSEDS]
# Evidence for and against this transcript:
# % of transcript supported by hints (any source): 82.4
# CDS exons: 7/7
#      P:   7 
# CDS introns: 6/6
#      E:   6 
#      P:   6 
# 5'UTR exons and introns: 1/3
#      E:   1 
# 3'UTR exons and introns: 0/1
# hint groups fully obeyed: 13
#      E:   7 
#      P:   6 
# incompatible hint groups: 8
#      P:   8 (AT4G18975.1)
# end gene g15608
Asue_scaffold4	AUGUSTUS	gene	8324096	8326076	.	+	.	ID=AsAtg15608
Asue_scaffold4	AUGUSTUS	mRNA	8324096	8326076	.	+	.	ID=AsAtg15608.t1;Parent=AsAtg15608
Asue_scaffold4	AUGUSTUS	CDS	8324435	8324491	.	+	0	ID=AsAtg15608.t1.cds;Parent=AsAtg15608.t1
Asue_scaffold4	AUGUSTUS	CDS	8324580	8324681	.	+	0	ID=AsAtg15608.t1.cds;Parent=AsAtg15608.t1
Asue_scaffold4	AUGUSTUS	CDS	8324779	8324834	.	+	0	ID=AsAtg15608.t1.cds;Parent=AsAtg15608.t1
Asue_scaffold4	AUGUSTUS	CDS	8324984	8325080	.	+	1	ID=AsAtg15608.t1.cds;Parent=AsAtg15608.t1
Asue_scaffold4	AUGUSTUS	CDS	8325159	8325302	.	+	0	ID=AsAtg15608.t1.cds;Parent=AsAtg15608.t1
Asue_scaffold4	AUGUSTUS	CDS	8325386	8325598	.	+	0	ID=AsAtg15608.t1.cds;Parent=AsAtg15608.t1
Asue_scaffold4	AUGUSTUS	CDS	8325736	8325930	.	+	0	ID=AsAtg15608.t1.cds;Parent=AsAtg15608.t1
Asue_scaffold4	AUGUSTUS	exon	8324435	8324491	.	+	.	ID=AsAtg15608.t1.exon1;Parent=AsAtg15608.t1
Asue_scaffold4	AUGUSTUS	exon	8324580	8324681	.	+	.	ID=AsAtg15608.t1.exon2;Parent=AsAtg15608.t1
Asue_scaffold4	AUGUSTUS	exon	8324779	8324834	.	+	.	ID=AsAtg15608.t1.exon3;Parent=AsAtg15608.t1
Asue_scaffold4	AUGUSTUS	exon	8324984	8325080	.	+	.	ID=AsAtg15608.t1.exon4;Parent=AsAtg15608.t1
Asue_scaffold4	AUGUSTUS	exon	8325159	8325302	.	+	.	ID=AsAtg15608.t1.exon5;Parent=AsAtg15608.t1
Asue_scaffold4	AUGUSTUS	exon	8325386	8325598	.	+	.	ID=AsAtg15608.t1.exon6;Parent=AsAtg15608.t1
Asue_scaffold4	AUGUSTUS	exon	8325736	8325930	.	+	.	ID=AsAtg15608.t1.exon7;Parent=AsAtg15608.t1
###
# start gene g15609
# protein sequence = [MARVCVMMXXXXXXXXXXXXXXDPIAPCYFIFGDSLVDSGNNNRLTSLARANYFPYGIDFQYGPTGRFSNGKTTVDVI
# TELLGFDDYITPYSEARGEDILRGVNYASAAAGIREETGRQLGARITFAGQVANHVNTVSQVVNILGDENEAANYLSKCIYSIGLGSNDYLNNYFMPV
# YYSTGSQYSPDAYANDLINRYTEQLRIMYNNGARKFALVGIGAIGCSPNELAQNSRDGVTCDERINSANRIFNSKLVSLVDHFNQNTPGAKFTYINAY
# GIFQDMVANPSRYGFRVTNAGCCGVGRNNGQITCLPGQAPCLNRDEYVFWDAFHPGEAANVVIGSRSFQRESASDAHPYDIQQLARL]
# Evidence for and against this transcript:
# % of transcript supported by hints (any source): 81.8
# CDS exons: 5/5
#      P:   5 
# CDS introns: 4/4
#      E:   4 
#      P:   4 
# 5'UTR exons and introns: 0/1
# 3'UTR exons and introns: 0/1
# hint groups fully obeyed: 10
#      E:   4 
#      P:   6 
# incompatible hint groups: 7
#      P:   7 (TRINITY_GG_125_c2052_g1_i1,AT4G18970.2)
# end gene g15609
Asue_scaffold4	AUGUSTUS	gene	8327236	8329080	.	+	.	ID=AsAtg15609
Asue_scaffold4	AUGUSTUS	mRNA	8327236	8329080	.	+	.	ID=AsAtg15609.t1;Parent=AsAtg15609
Asue_scaffold4	AUGUSTUS	CDS	8327292	8327526	.	+	0	ID=AsAtg15609.t1.cds;Parent=AsAtg15609.t1
Asue_scaffold4	AUGUSTUS	CDS	8327621	8327745	.	+	2	ID=AsAtg15609.t1.cds;Parent=AsAtg15609.t1
Asue_scaffold4	AUGUSTUS	CDS	8327860	8328105	.	+	0	ID=AsAtg15609.t1.cds;Parent=AsAtg15609.t1
Asue_scaffold4	AUGUSTUS	CDS	8328228	8328483	.	+	0	ID=AsAtg15609.t1.cds;Parent=AsAtg15609.t1
Asue_scaffold4	AUGUSTUS	CDS	8328570	8328793	.	+	2	ID=AsAtg15609.t1.cds;Parent=AsAtg15609.t1
Asue_scaffold4	AUGUSTUS	exon	8327292	8327526	.	+	.	ID=AsAtg15609.t1.exon1;Parent=AsAtg15609.t1
Asue_scaffold4	AUGUSTUS	exon	8327621	8327745	.	+	.	ID=AsAtg15609.t1.exon2;Parent=AsAtg15609.t1
Asue_scaffold4	AUGUSTUS	exon	8327860	8328105	.	+	.	ID=AsAtg15609.t1.exon3;Parent=AsAtg15609.t1
Asue_scaffold4	AUGUSTUS	exon	8328228	8328483	.	+	.	ID=AsAtg15609.t1.exon4;Parent=AsAtg15609.t1
Asue_scaffold4	AUGUSTUS	exon	8328570	8328793	.	+	.	ID=AsAtg15609.t1.exon5;Parent=AsAtg15609.t1
###
# start gene g15610
# protein sequence = [MFAFKVSVKGTIERYKKAISDNSNTGSVAEINAQYYQQESAKLRQQIISIQNSNRQLMGETIGSMSPKELRNLEGRLE
# RSITRIRSKKNELLFSEIDYMQKREVDLHNDNQILRAKIAENERNNPSISLMPGGSNYEQLMPPPQTQSQPFDSRNYFQVAALQPNNHHYSSAGRQDQ
# TALQLV]
# Evidence for and against this transcript:
# % of transcript supported by hints (any source): 33.3
# CDS exons: 0/8
# CDS introns: 6/7
#      E:   6 
# 5'UTR exons and introns: 1/5
#      E:   1 
# 3'UTR exons and introns: 0/1
# hint groups fully obeyed: 7
#      E:   7 
# incompatible hint groups: 0
# end gene g15610
Asue_scaffold4	AUGUSTUS	gene	8329672	8334841	.	-	.	ID=AsAtg15610
Asue_scaffold4	AUGUSTUS	mRNA	8329672	8334841	.	-	.	ID=AsAtg15610.t1;Parent=AsAtg15610
Asue_scaffold4	AUGUSTUS	CDS	8329829	8329832	.	-	1	ID=AsAtg15610.t1.cds;Parent=AsAtg15610.t1
Asue_scaffold4	AUGUSTUS	CDS	8329942	8330138	.	-	0	ID=AsAtg15610.t1.cds;Parent=AsAtg15610.t1
Asue_scaffold4	AUGUSTUS	CDS	8330269	8330310	.	-	0	ID=AsAtg15610.t1.cds;Parent=AsAtg15610.t1
Asue_scaffold4	AUGUSTUS	CDS	8330395	8330436	.	-	0	ID=AsAtg15610.t1.cds;Parent=AsAtg15610.t1
Asue_scaffold4	AUGUSTUS	CDS	8330523	8330622	.	-	1	ID=AsAtg15610.t1.cds;Parent=AsAtg15610.t1
Asue_scaffold4	AUGUSTUS	CDS	8330710	8330771	.	-	0	ID=AsAtg15610.t1.cds;Parent=AsAtg15610.t1
Asue_scaffold4	AUGUSTUS	CDS	8330872	8330953	.	-	1	ID=AsAtg15610.t1.cds;Parent=AsAtg15610.t1
Asue_scaffold4	AUGUSTUS	CDS	8331113	8331132	.	-	0	ID=AsAtg15610.t1.cds;Parent=AsAtg15610.t1
Asue_scaffold4	AUGUSTUS	exon	8329829	8329832	.	-	.	ID=AsAtg15610.t1.exon1;Parent=AsAtg15610.t1
Asue_scaffold4	AUGUSTUS	exon	8329942	8330138	.	-	.	ID=AsAtg15610.t1.exon2;Parent=AsAtg15610.t1
Asue_scaffold4	AUGUSTUS	exon	8330269	8330310	.	-	.	ID=AsAtg15610.t1.exon3;Parent=AsAtg15610.t1
Asue_scaffold4	AUGUSTUS	exon	8330395	8330436	.	-	.	ID=AsAtg15610.t1.exon4;Parent=AsAtg15610.t1
Asue_scaffold4	AUGUSTUS	exon	8330523	8330622	.	-	.	ID=AsAtg15610.t1.exon5;Parent=AsAtg15610.t1
Asue_scaffold4	AUGUSTUS	exon	8330710	8330771	.	-	.	ID=AsAtg15610.t1.exon6;Parent=AsAtg15610.t1
Asue_scaffold4	AUGUSTUS	exon	8330872	8330953	.	-	.	ID=AsAtg15610.t1.exon7;Parent=AsAtg15610.t1
Asue_scaffold4	AUGUSTUS	exon	8331113	8331132	.	-	.	ID=AsAtg15610.t1.exon8;Parent=AsAtg15610.t1
###
# start gene g15611
# protein sequence = [MEEDYQQPRFTIGRQSSMAPEKIPEPSVHSEEEVFEDGEEIDGGVRLMYLANEGDIEGIKELIDSGIDANYRDIDDRT
# ALHVAACQGLKDVVELLLDRKAEVDPKDRWGSTPFADAIFYKNIDVIKILEIHGAKHPMAPMHVKTAREVPEYEINPSELDFTQSKEITKGTYCMAMW
# RGIQVAVKKLDDEVLSDDDQVRKFHDELALLQRLRHPNIVQFLGAVTQSNPMMIVTEYLPRGDLRELLKRKGQLKPATAVRYALDIARGMSYLHEIKG
# DPIIHRDLEPSNILRDDSGHLKVADFGVSKLVTVKEDKPFTCQDISCRYIAPEVFTSEEYDTKADVFSFALIVQEMIEGRMPFAEKEDSEASEAYAGK
# HRPLFKAPSKNYPHGLKTLIEECWHEKPAKRPTFREIIKRLESILHHMGHKRQWRMRPLTCFQNFEHKKKHNWDLSSHDGSSSGSHL]
# Evidence for and against this transcript:
# % of transcript supported by hints (any source): 92
# CDS exons: 12/12
#      P:  12 
# CDS introns: 11/11
#      E:  11 
#      P:  11 
# 5'UTR exons and introns: 0/1
# 3'UTR exons and introns: 0/1
# hint groups fully obeyed: 23
#      E:  11 
#      P:  12 
# incompatible hint groups: 13
#      P:  13 (AT4G18950.1,TRINITY_GG_125_c740_g1_i1)
# end gene g15611
Asue_scaffold4	AUGUSTUS	gene	8339767	8342771	.	-	.	ID=AsAtg15611
Asue_scaffold4	AUGUSTUS	mRNA	8339767	8342771	.	-	.	ID=AsAtg15611.t1;Parent=AsAtg15611
Asue_scaffold4	AUGUSTUS	CDS	8339984	8340082	.	-	0	ID=AsAtg15611.t1.cds;Parent=AsAtg15611.t1
Asue_scaffold4	AUGUSTUS	CDS	8340182	8340293	.	-	1	ID=AsAtg15611.t1.cds;Parent=AsAtg15611.t1
Asue_scaffold4	AUGUSTUS	CDS	8340400	8340521	.	-	0	ID=AsAtg15611.t1.cds;Parent=AsAtg15611.t1
Asue_scaffold4	AUGUSTUS	CDS	8340599	8340684	.	-	2	ID=AsAtg15611.t1.cds;Parent=AsAtg15611.t1
Asue_scaffold4	AUGUSTUS	CDS	8340815	8340921	.	-	1	ID=AsAtg15611.t1.cds;Parent=AsAtg15611.t1
Asue_scaffold4	AUGUSTUS	CDS	8341028	8341090	.	-	1	ID=AsAtg15611.t1.cds;Parent=AsAtg15611.t1
Asue_scaffold4	AUGUSTUS	CDS	8341185	8341264	.	-	0	ID=AsAtg15611.t1.cds;Parent=AsAtg15611.t1
Asue_scaffold4	AUGUSTUS	CDS	8341347	8341467	.	-	1	ID=AsAtg15611.t1.cds;Parent=AsAtg15611.t1
Asue_scaffold4	AUGUSTUS	CDS	8341553	8341638	.	-	0	ID=AsAtg15611.t1.cds;Parent=AsAtg15611.t1
Asue_scaffold4	AUGUSTUS	CDS	8341726	8341821	.	-	0	ID=AsAtg15611.t1.cds;Parent=AsAtg15611.t1
Asue_scaffold4	AUGUSTUS	CDS	8341913	8341987	.	-	0	ID=AsAtg15611.t1.cds;Parent=AsAtg15611.t1
Asue_scaffold4	AUGUSTUS	CDS	8342096	8342428	.	-	0	ID=AsAtg15611.t1.cds;Parent=AsAtg15611.t1
Asue_scaffold4	AUGUSTUS	exon	8339984	8340082	.	-	.	ID=AsAtg15611.t1.exon1;Parent=AsAtg15611.t1
Asue_scaffold4	AUGUSTUS	exon	8340182	8340293	.	-	.	ID=AsAtg15611.t1.exon2;Parent=AsAtg15611.t1
Asue_scaffold4	AUGUSTUS	exon	8340400	8340521	.	-	.	ID=AsAtg15611.t1.exon3;Parent=AsAtg15611.t1
Asue_scaffold4	AUGUSTUS	exon	8340599	8340684	.	-	.	ID=AsAtg15611.t1.exon4;Parent=AsAtg15611.t1
Asue_scaffold4	AUGUSTUS	exon	8340815	8340921	.	-	.	ID=AsAtg15611.t1.exon5;Parent=AsAtg15611.t1
Asue_scaffold4	AUGUSTUS	exon	8341028	8341090	.	-	.	ID=AsAtg15611.t1.exon6;Parent=AsAtg15611.t1
Asue_scaffold4	AUGUSTUS	exon	8341185	8341264	.	-	.	ID=AsAtg15611.t1.exon7;Parent=AsAtg15611.t1
Asue_scaffold4	AUGUSTUS	exon	8341347	8341467	.	-	.	ID=AsAtg15611.t1.exon8;Parent=AsAtg15611.t1
Asue_scaffold4	AUGUSTUS	exon	8341553	8341638	.	-	.	ID=AsAtg15611.t1.exon9;Parent=AsAtg15611.t1
Asue_scaffold4	AUGUSTUS	exon	8341726	8341821	.	-	.	ID=AsAtg15611.t1.exon10;Parent=AsAtg15611.t1
Asue_scaffold4	AUGUSTUS	exon	8341913	8341987	.	-	.	ID=AsAtg15611.t1.exon11;Parent=AsAtg15611.t1
Asue_scaffold4	AUGUSTUS	exon	8342096	8342428	.	-	.	ID=AsAtg15611.t1.exon12;Parent=AsAtg15611.t1
###
# start gene g15612
# protein sequence = [MTEENATPLQPPQTQEDDEEEKAMYAIWAVPEDDVEDRLQRLMEGLRSEFGGPAFDPHLTLVGPFPYKLTASEAKRMF
# KSACEGFKVYPATVDQVSAGTSYFQCLYVSLRHTVEVMNAAGHFMAHFKPFTGKFYVPHMSILYGDLTEGEKKKALEKAYTLDSSLDGLNFKINRVAL
# WITDADVGSWVKVDEHTLISXXXXXXXXLWFWA]
# Evidence for and against this transcript:
# % of transcript supported by hints (any source): 71.4
# CDS exons: 3/3
#      P:   3 
# CDS introns: 2/2
#      P:   2 
# 5'UTR exons and introns: 0/1
# 3'UTR exons and introns: 0/1
# hint groups fully obeyed: 0
# incompatible hint groups: 1
#      P:   1 (AT4G18940.1)
# end gene g15612
Asue_scaffold4	AUGUSTUS	gene	8344171	8345401	.	-	.	ID=AsAtg15612
Asue_scaffold4	AUGUSTUS	mRNA	8344171	8345401	.	-	.	ID=AsAtg15612.t1;Parent=AsAtg15612
Asue_scaffold4	AUGUSTUS	CDS	8344495	8344727	.	-	2	ID=AsAtg15612.t1.cds;Parent=AsAtg15612.t1
Asue_scaffold4	AUGUSTUS	CDS	8344891	8344945	.	-	0	ID=AsAtg15612.t1.cds;Parent=AsAtg15612.t1
Asue_scaffold4	AUGUSTUS	CDS	8345042	8345383	.	-	0	ID=AsAtg15612.t1.cds;Parent=AsAtg15612.t1
Asue_scaffold4	AUGUSTUS	exon	8344495	8344727	.	-	.	ID=AsAtg15612.t1.exon1;Parent=AsAtg15612.t1
Asue_scaffold4	AUGUSTUS	exon	8344891	8344945	.	-	.	ID=AsAtg15612.t1.exon2;Parent=AsAtg15612.t1
Asue_scaffold4	AUGUSTUS	exon	8345042	8345383	.	-	.	ID=AsAtg15612.t1.exon3;Parent=AsAtg15612.t1
###
# start gene g15613
# protein sequence = [MEEVKKDVYSVWALPDEESEPRFRKLMEALRSEFTGPRFVPHVTVAVSAYLTADEAKKMFESACDGLKAYTATVDRVS
# TGTFFFQCVFLLLQTTPEVMEAGEHCKNHFNCSTTTPYMPHLSLLYAELTEEEKKNAQEKAYTLDSSLDGLSFRLNRLALCKTDTEDKTLETWETVAV
# CNLNP]
# Evidence for and against this transcript:
# % of transcript supported by hints (any source): 71.4
# CDS exons: 3/3
#      P:   3 
# CDS introns: 2/2
#      E:   2 
#      P:   2 
# 5'UTR exons and introns: 0/1
# 3'UTR exons and introns: 0/1
# hint groups fully obeyed: 5
#      E:   2 
#      P:   3 
# incompatible hint groups: 4
#      P:   4 (AT4G18930.1,TRINITY_GG_125_c2094_g1_i1)
# end gene g15613
Asue_scaffold4	AUGUSTUS	gene	8346151	8347351	.	-	.	ID=AsAtg15613
Asue_scaffold4	AUGUSTUS	mRNA	8346151	8347351	.	-	.	ID=AsAtg15613.t1;Parent=AsAtg15613
Asue_scaffold4	AUGUSTUS	CDS	8346229	8346431	.	-	2	ID=AsAtg15613.t1.cds;Parent=AsAtg15613.t1
Asue_scaffold4	AUGUSTUS	CDS	8346762	8346816	.	-	0	ID=AsAtg15613.t1.cds;Parent=AsAtg15613.t1
Asue_scaffold4	AUGUSTUS	CDS	8347031	8347318	.	-	0	ID=AsAtg15613.t1.cds;Parent=AsAtg15613.t1
Asue_scaffold4	AUGUSTUS	exon	8346229	8346431	.	-	.	ID=AsAtg15613.t1.exon1;Parent=AsAtg15613.t1
Asue_scaffold4	AUGUSTUS	exon	8346762	8346816	.	-	.	ID=AsAtg15613.t1.exon2;Parent=AsAtg15613.t1
Asue_scaffold4	AUGUSTUS	exon	8347031	8347318	.	-	.	ID=AsAtg15613.t1.exon3;Parent=AsAtg15613.t1
###
# start gene g15614
# protein sequence = [MASSDKVPVACPASSGDGKEPMGNPTKTTTAMLDKGTAMMQSMKPIRQMSLHVCSFACYSHDPGRQIEVHIYGHRVNQ
# DFLQCAVYDSNSSKAHLIGIEYIVSEKLFESLSPEEQKLWHSHDYEIQMALLVTPRVPELVAKPELKNLAKSYGKFWCTWQIDRGDKLPLGVPSLMVS
# PQDVNLGRIKPELVKKRDEEHGISTESLKPSRDGICGPEKKNLVADYWVRFRKGFALDVVETDMKRTAPFP]
# Evidence for and against this transcript:
# % of transcript supported by hints (any source): 77.8
# CDS exons: 4/4
#      P:   4 
# CDS introns: 3/3
#      P:   3 
# 5'UTR exons and introns: 0/1
# 3'UTR exons and introns: 0/1
# hint groups fully obeyed: 0
# incompatible hint groups: 1
#      P:   1 (AT4G18920.1)
# end gene g15614
Asue_scaffold4	AUGUSTUS	gene	8347908	8349371	.	-	.	ID=AsAtg15614
Asue_scaffold4	AUGUSTUS	mRNA	8347908	8349371	.	-	.	ID=AsAtg15614.t1;Parent=AsAtg15614
Asue_scaffold4	AUGUSTUS	CDS	8348029	8348285	.	-	2	ID=AsAtg15614.t1.cds;Parent=AsAtg15614.t1
Asue_scaffold4	AUGUSTUS	CDS	8348384	8348498	.	-	0	ID=AsAtg15614.t1.cds;Parent=AsAtg15614.t1
Asue_scaffold4	AUGUSTUS	CDS	8348580	8348662	.	-	2	ID=AsAtg15614.t1.cds;Parent=AsAtg15614.t1
Asue_scaffold4	AUGUSTUS	CDS	8349043	8349331	.	-	0	ID=AsAtg15614.t1.cds;Parent=AsAtg15614.t1
Asue_scaffold4	AUGUSTUS	exon	8348029	8348285	.	-	.	ID=AsAtg15614.t1.exon1;Parent=AsAtg15614.t1
Asue_scaffold4	AUGUSTUS	exon	8348384	8348498	.	-	.	ID=AsAtg15614.t1.exon2;Parent=AsAtg15614.t1
Asue_scaffold4	AUGUSTUS	exon	8348580	8348662	.	-	.	ID=AsAtg15614.t1.exon3;Parent=AsAtg15614.t1
Asue_scaffold4	AUGUSTUS	exon	8349043	8349331	.	-	.	ID=AsAtg15614.t1.exon4;Parent=AsAtg15614.t1
###
# start gene g15615
# protein sequence = [MAEISGNGGDARDGAVVVNLKEEDXXXXXXAIHKPLKKQXXXXXXXXXXXQKLMAEVLGTYFLIFAGCAAVAVNTQHD
# KAVTLPGIAIVWGLTVMVLVYSLGHISGAHFNPAVTIAFASCGRFPLKQVPAYVISQVIGSTLAAATLRLLFGLDQDVCSGKHDVFVGTLPSGSNLQS
# FVIEFIITFYLMFVISGVATDNRAIGELAGLAVGSTVLLNVIIAGPVSGASMNPGRSLGPAMVYSCYRGLWIYIVSPIVGAVSGAWVYNMVRYTDKPL
# REITKSGSFLKTVRNGSSR]
# Evidence for and against this transcript:
# % of transcript supported by hints (any source): 81.8
# CDS exons: 5/5
#      P:   5 
# CDS introns: 4/4
#      E:   2 
#      P:   4 
# 5'UTR exons and introns: 0/1
# 3'UTR exons and introns: 0/1
# hint groups fully obeyed: 6
#      E:   2 
#      P:   4 
# incompatible hint groups: 7
#      P:   7 (AT4G18910.1,TRINITY_GG_125_c1444_g1_i1)
# end gene g15615
Asue_scaffold4	AUGUSTUS	gene	8349836	8352051	.	-	.	ID=AsAtg15615
Asue_scaffold4	AUGUSTUS	mRNA	8349836	8352051	.	-	.	ID=AsAtg15615.t1;Parent=AsAtg15615
Asue_scaffold4	AUGUSTUS	CDS	8349936	8350155	.	-	1	ID=AsAtg15615.t1.cds;Parent=AsAtg15615.t1
Asue_scaffold4	AUGUSTUS	CDS	8350259	8350320	.	-	0	ID=AsAtg15615.t1.cds;Parent=AsAtg15615.t1
Asue_scaffold4	AUGUSTUS	CDS	8350459	8350677	.	-	0	ID=AsAtg15615.t1.cds;Parent=AsAtg15615.t1
Asue_scaffold4	AUGUSTUS	CDS	8351431	8351655	.	-	0	ID=AsAtg15615.t1.cds;Parent=AsAtg15615.t1
Asue_scaffold4	AUGUSTUS	CDS	8351787	8351942	.	-	0	ID=AsAtg15615.t1.cds;Parent=AsAtg15615.t1
Asue_scaffold4	AUGUSTUS	exon	8349936	8350155	.	-	.	ID=AsAtg15615.t1.exon1;Parent=AsAtg15615.t1
Asue_scaffold4	AUGUSTUS	exon	8350259	8350320	.	-	.	ID=AsAtg15615.t1.exon2;Parent=AsAtg15615.t1
Asue_scaffold4	AUGUSTUS	exon	8350459	8350677	.	-	.	ID=AsAtg15615.t1.exon3;Parent=AsAtg15615.t1
Asue_scaffold4	AUGUSTUS	exon	8351431	8351655	.	-	.	ID=AsAtg15615.t1.exon4;Parent=AsAtg15615.t1
Asue_scaffold4	AUGUSTUS	exon	8351787	8351942	.	-	.	ID=AsAtg15615.t1.exon5;Parent=AsAtg15615.t1
###
# start gene g15616
# protein sequence = [MITAVSWIPKGNLKAVPDVAEPPSKEELKELIESGAFARNVEGSNXXXXXXXXXXXXXISEVDHAKAVAEALGKSSKS
# KAVSSSMEVDEVSQGLKELDMDNYDEEDDEIELFSSGMGDLYYPSNEMDPYLKDVDXXXXXXXXXXTTVKPTDSVIICARNEDDVSHLEVYLYEESSG
# SPNMYVHHHIIIPEFPLCTAWLDCPLKGGEKGNFVAIGSKDTPTIEIWDLDVRDEVLPCIQLGGIEEMIVSKKKKSKKQKPKFKEGSHTESVLGLAWN
# KEFRNILASASADKKVKVWDVATGTCKITMEHHTKEVQAVAWNHYAPEVLLSGSFDQTVVMKDGRQPSHSGFKWSVMSDVESLAWDPHCEHSFVVSLE
# DGTVKGFDIRAAQSGSDSDLNPTYTIQAHAQDRGVSSISYNISAPNLLATGSMDKSVKLWDLSNNEPSCIATHQPNAGAVFSISFAVDNPFLLAIGGS
# KGELHVWDTLLDANVARKYGSNRS]
# Evidence for and against this transcript:
# % of transcript supported by hints (any source): 87.9
# CDS exons: 15/15
#      P:  15 
# CDS introns: 14/14
#      E:  10 
#      P:  14 
# 5'UTR exons and introns: 0/3
# 3'UTR exons and introns: 0/1
# hint groups fully obeyed: 26
#      E:  10 
#      P:  16 
# incompatible hint groups: 16
#      P:  16 (TRINITY_GG_125_c1937_g1_i1)
# end gene g15616
Asue_scaffold4	AUGUSTUS	gene	8354902	8358231	.	-	.	ID=AsAtg15616
Asue_scaffold4	AUGUSTUS	mRNA	8354902	8358231	.	-	.	ID=AsAtg15616.t1;Parent=AsAtg15616
Asue_scaffold4	AUGUSTUS	CDS	8355151	8355210	.	-	0	ID=AsAtg15616.t1.cds;Parent=AsAtg15616.t1
Asue_scaffold4	AUGUSTUS	CDS	8355297	8355374	.	-	0	ID=AsAtg15616.t1.cds;Parent=AsAtg15616.t1
Asue_scaffold4	AUGUSTUS	CDS	8355458	8355550	.	-	0	ID=AsAtg15616.t1.cds;Parent=AsAtg15616.t1
Asue_scaffold4	AUGUSTUS	CDS	8355643	8355792	.	-	0	ID=AsAtg15616.t1.cds;Parent=AsAtg15616.t1
Asue_scaffold4	AUGUSTUS	CDS	8355886	8355984	.	-	0	ID=AsAtg15616.t1.cds;Parent=AsAtg15616.t1
Asue_scaffold4	AUGUSTUS	CDS	8356077	8356151	.	-	0	ID=AsAtg15616.t1.cds;Parent=AsAtg15616.t1
Asue_scaffold4	AUGUSTUS	CDS	8356229	8356325	.	-	1	ID=AsAtg15616.t1.cds;Parent=AsAtg15616.t1
Asue_scaffold4	AUGUSTUS	CDS	8356425	8356486	.	-	0	ID=AsAtg15616.t1.cds;Parent=AsAtg15616.t1
Asue_scaffold4	AUGUSTUS	CDS	8356581	8356667	.	-	0	ID=AsAtg15616.t1.cds;Parent=AsAtg15616.t1
Asue_scaffold4	AUGUSTUS	CDS	8356750	8356811	.	-	2	ID=AsAtg15616.t1.cds;Parent=AsAtg15616.t1
Asue_scaffold4	AUGUSTUS	CDS	8356911	8357031	.	-	0	ID=AsAtg15616.t1.cds;Parent=AsAtg15616.t1
Asue_scaffold4	AUGUSTUS	CDS	8357110	8357208	.	-	0	ID=AsAtg15616.t1.cds;Parent=AsAtg15616.t1
Asue_scaffold4	AUGUSTUS	CDS	8357294	8357373	.	-	2	ID=AsAtg15616.t1.cds;Parent=AsAtg15616.t1
Asue_scaffold4	AUGUSTUS	CDS	8357484	8357686	.	-	1	ID=AsAtg15616.t1.cds;Parent=AsAtg15616.t1
Asue_scaffold4	AUGUSTUS	CDS	8357772	8357890	.	-	0	ID=AsAtg15616.t1.cds;Parent=AsAtg15616.t1
Asue_scaffold4	AUGUSTUS	exon	8355151	8355210	.	-	.	ID=AsAtg15616.t1.exon1;Parent=AsAtg15616.t1
Asue_scaffold4	AUGUSTUS	exon	8355297	8355374	.	-	.	ID=AsAtg15616.t1.exon2;Parent=AsAtg15616.t1
Asue_scaffold4	AUGUSTUS	exon	8355458	8355550	.	-	.	ID=AsAtg15616.t1.exon3;Parent=AsAtg15616.t1
Asue_scaffold4	AUGUSTUS	exon	8355643	8355792	.	-	.	ID=AsAtg15616.t1.exon4;Parent=AsAtg15616.t1
Asue_scaffold4	AUGUSTUS	exon	8355886	8355984	.	-	.	ID=AsAtg15616.t1.exon5;Parent=AsAtg15616.t1
Asue_scaffold4	AUGUSTUS	exon	8356077	8356151	.	-	.	ID=AsAtg15616.t1.exon6;Parent=AsAtg15616.t1
Asue_scaffold4	AUGUSTUS	exon	8356229	8356325	.	-	.	ID=AsAtg15616.t1.exon7;Parent=AsAtg15616.t1
Asue_scaffold4	AUGUSTUS	exon	8356425	8356486	.	-	.	ID=AsAtg15616.t1.exon8;Parent=AsAtg15616.t1
Asue_scaffold4	AUGUSTUS	exon	8356581	8356667	.	-	.	ID=AsAtg15616.t1.exon9;Parent=AsAtg15616.t1
Asue_scaffold4	AUGUSTUS	exon	8356750	8356811	.	-	.	ID=AsAtg15616.t1.exon10;Parent=AsAtg15616.t1
Asue_scaffold4	AUGUSTUS	exon	8356911	8357031	.	-	.	ID=AsAtg15616.t1.exon11;Parent=AsAtg15616.t1
Asue_scaffold4	AUGUSTUS	exon	8357110	8357208	.	-	.	ID=AsAtg15616.t1.exon12;Parent=AsAtg15616.t1
Asue_scaffold4	AUGUSTUS	exon	8357294	8357373	.	-	.	ID=AsAtg15616.t1.exon13;Parent=AsAtg15616.t1
Asue_scaffold4	AUGUSTUS	exon	8357484	8357686	.	-	.	ID=AsAtg15616.t1.exon14;Parent=AsAtg15616.t1
Asue_scaffold4	AUGUSTUS	exon	8357772	8357890	.	-	.	ID=AsAtg15616.t1.exon15;Parent=AsAtg15616.t1
###
# start gene g15617
# protein sequence = [MITTFSWIPKGVAKAMRADELPSKEEIEMHKDSCKYFSNDXXXXXXXXXXXXGEVAHAKAVAEEFGKSSKSKNVSSSM
# ELDDEVAEGLKELDMDNYDEEDDGIEIFSSGRGDLYYKSNEMDPYLKRNDDHDDDSDDDPPILPTDLVIVCAMTDDKEANRLDVYVSEDTSHGSPNMY
# NHHYRIIPAIPLCTAWLDCPLKGGERGNFLAVGSDGTPTIEIWDLDAWFDVLPCVQLGGQNKEGNYKEGSHTRSVLGLAWNKEFRNILASASADKKVK
# VWDVATGTCKITMEHHTKEVQAVAWNHYAPEVLLSGSFDQTVVLKDGRQPSHSGFKWSVMSDVESLAWDPHSEHSFVVSLEDGTVKGFDVRQASISAS
# ESNPSFTINGHDEAATSVSYNISAPNLLATGSKDRTVKLWDLSNNEPSCIATHNPNAGGLFFIAFSPDNPFLLAMGGVMGELKLWDTLSDTNVSSRYG
# SREVRP]
# Evidence for and against this transcript:
# % of transcript supported by hints (any source): 86.2
# CDS exons: 13/13
#      P:  13 
# CDS introns: 12/12
#      P:  12 
# 5'UTR exons and introns: 0/3
# 3'UTR exons and introns: 0/1
# hint groups fully obeyed: 0
# incompatible hint groups: 1
#      P:   1 (AT4G18900.1)
# end gene g15617
Asue_scaffold4	AUGUSTUS	gene	8358831	8362171	.	-	.	ID=AsAtg15617
Asue_scaffold4	AUGUSTUS	mRNA	8358831	8362171	.	-	.	ID=AsAtg15617.t1;Parent=AsAtg15617
Asue_scaffold4	AUGUSTUS	CDS	8359048	8359191	.	-	0	ID=AsAtg15617.t1.cds;Parent=AsAtg15617.t1
Asue_scaffold4	AUGUSTUS	CDS	8359301	8359393	.	-	0	ID=AsAtg15617.t1.cds;Parent=AsAtg15617.t1
Asue_scaffold4	AUGUSTUS	CDS	8359574	8359714	.	-	0	ID=AsAtg15617.t1.cds;Parent=AsAtg15617.t1
Asue_scaffold4	AUGUSTUS	CDS	8359825	8359923	.	-	0	ID=AsAtg15617.t1.cds;Parent=AsAtg15617.t1
Asue_scaffold4	AUGUSTUS	CDS	8360013	8360087	.	-	0	ID=AsAtg15617.t1.cds;Parent=AsAtg15617.t1
Asue_scaffold4	AUGUSTUS	CDS	8360165	8360261	.	-	1	ID=AsAtg15617.t1.cds;Parent=AsAtg15617.t1
Asue_scaffold4	AUGUSTUS	CDS	8360358	8360419	.	-	0	ID=AsAtg15617.t1.cds;Parent=AsAtg15617.t1
Asue_scaffold4	AUGUSTUS	CDS	8360500	8360550	.	-	0	ID=AsAtg15617.t1.cds;Parent=AsAtg15617.t1
Asue_scaffold4	AUGUSTUS	CDS	8360644	8360705	.	-	2	ID=AsAtg15617.t1.cds;Parent=AsAtg15617.t1
Asue_scaffold4	AUGUSTUS	CDS	8360811	8360934	.	-	0	ID=AsAtg15617.t1.cds;Parent=AsAtg15617.t1
Asue_scaffold4	AUGUSTUS	CDS	8361022	8361120	.	-	0	ID=AsAtg15617.t1.cds;Parent=AsAtg15617.t1
Asue_scaffold4	AUGUSTUS	CDS	8361206	8361285	.	-	2	ID=AsAtg15617.t1.cds;Parent=AsAtg15617.t1
Asue_scaffold4	AUGUSTUS	CDS	8361403	8361706	.	-	0	ID=AsAtg15617.t1.cds;Parent=AsAtg15617.t1
Asue_scaffold4	AUGUSTUS	exon	8359048	8359191	.	-	.	ID=AsAtg15617.t1.exon1;Parent=AsAtg15617.t1
Asue_scaffold4	AUGUSTUS	exon	8359301	8359393	.	-	.	ID=AsAtg15617.t1.exon2;Parent=AsAtg15617.t1
Asue_scaffold4	AUGUSTUS	exon	8359574	8359714	.	-	.	ID=AsAtg15617.t1.exon3;Parent=AsAtg15617.t1
Asue_scaffold4	AUGUSTUS	exon	8359825	8359923	.	-	.	ID=AsAtg15617.t1.exon4;Parent=AsAtg15617.t1
Asue_scaffold4	AUGUSTUS	exon	8360013	8360087	.	-	.	ID=AsAtg15617.t1.exon5;Parent=AsAtg15617.t1
Asue_scaffold4	AUGUSTUS	exon	8360165	8360261	.	-	.	ID=AsAtg15617.t1.exon6;Parent=AsAtg15617.t1
Asue_scaffold4	AUGUSTUS	exon	8360358	8360419	.	-	.	ID=AsAtg15617.t1.exon7;Parent=AsAtg15617.t1
Asue_scaffold4	AUGUSTUS	exon	8360500	8360550	.	-	.	ID=AsAtg15617.t1.exon8;Parent=AsAtg15617.t1
Asue_scaffold4	AUGUSTUS	exon	8360644	8360705	.	-	.	ID=AsAtg15617.t1.exon9;Parent=AsAtg15617.t1
Asue_scaffold4	AUGUSTUS	exon	8360811	8360934	.	-	.	ID=AsAtg15617.t1.exon10;Parent=AsAtg15617.t1
Asue_scaffold4	AUGUSTUS	exon	8361022	8361120	.	-	.	ID=AsAtg15617.t1.exon11;Parent=AsAtg15617.t1
Asue_scaffold4	AUGUSTUS	exon	8361206	8361285	.	-	.	ID=AsAtg15617.t1.exon12;Parent=AsAtg15617.t1
Asue_scaffold4	AUGUSTUS	exon	8361403	8361706	.	-	.	ID=AsAtg15617.t1.exon13;Parent=AsAtg15617.t1
###
# start gene g15618
# protein sequence = [MTSGTRTPTWKERENNKRRERRRRAIAAKIFAGLRIHGNFKLPKHCDNNEVLKALCNEAGWTVEDDGTTYRKGCKPMD
# RMDLMNGSTSASPCSSYQHSPRASYNPSPSSSSFPSPTNPFGDANSLIPWLKNLSSNSPSKLPFFHGNSISAPVTPPLARSPTRDQVTIPDSGWLSGM
# QTPQSGPSSPTFSLVSRNPFFDKEAFKMGDCNSPMWTPGQSGNCSPAIPAGVDQNSDVPMADGMTAEFAFGCNAMAANGMVKPWEGERIHGECVSDDL
# ELTLGNSRTR]
# Evidence for and against this transcript:
# % of transcript supported by hints (any source): 60
# CDS exons: 2/2
#      P:   2 
# CDS introns: 1/1
#      P:   1 
# 5'UTR exons and introns: 0/1
# 3'UTR exons and introns: 0/1
# hint groups fully obeyed: 1
#      P:   1 
# incompatible hint groups: 5
#      P:   5 (TRINITY_GG_125_c3399_g1_i1,AT4G18890.1,TRINITY_GG_125_c1726_g1_i1)
# end gene g15618
Asue_scaffold4	AUGUSTUS	gene	8362661	8365411	.	-	.	ID=AsAtg15618
Asue_scaffold4	AUGUSTUS	mRNA	8362661	8365411	.	-	.	ID=AsAtg15618.t1;Parent=AsAtg15618
Asue_scaffold4	AUGUSTUS	CDS	8362866	8363504	.	-	0	ID=AsAtg15618.t1.cds;Parent=AsAtg15618.t1
Asue_scaffold4	AUGUSTUS	CDS	8365132	8365347	.	-	0	ID=AsAtg15618.t1.cds;Parent=AsAtg15618.t1
Asue_scaffold4	AUGUSTUS	exon	8362866	8363504	.	-	.	ID=AsAtg15618.t1.exon1;Parent=AsAtg15618.t1
Asue_scaffold4	AUGUSTUS	exon	8365132	8365347	.	-	.	ID=AsAtg15618.t1.exon2;Parent=AsAtg15618.t1
###
# start gene g15619
# protein sequence = [MDENNHGVSSSSLPPFLTKTYEMVDDSSSDSIVSWSQSNKSFIVWNPPEFSRDLLPRFFKHNNFSSFIRQLNTYGFRK
# ADPEQWEFANDDFVRGQPHLMKNIHRRKPVHSHSLPNLQAQLNPLTDSERVRMNNQIERLTKEKEGLLEELHKQDEEREVFEMQVKELKERLQHMEKR
# QKTMVSFVSQVLEKPGLALNLSPCVPETNERKRRFPRIEFFPDEPMLEENQTCVVVREEGSTSPSSHTREHQVEQLESSIAIWENLVSDSCESMLQSR
# SMMTLDVDESSTFPESPPLSCIQLSVDSRLKSPPSPRIIDMNCEPDGSKEQNTVXXXXXXXVAGANDGFWQQFFSENPGSTEQREVQLERKDDKDKAG
# VRTEKCWWNSRNVNAITEQLGHLTSSERS]
# Evidence for and against this transcript:
# % of transcript supported by hints (any source): 42.9
# CDS exons: 2/2
#      P:   2 
# CDS introns: 1/1
#      E:   1 
#      P:   1 
# 5'UTR exons and introns: 0/3
# 3'UTR exons and introns: 0/1
# hint groups fully obeyed: 2
#      E:   1 
#      P:   1 
# incompatible hint groups: 4
#      P:   4 (TRINITY_GG_125_c1311_g1_i1,AT4G18880.1)
# end gene g15619
Asue_scaffold4	AUGUSTUS	gene	8367966	8369905	.	+	.	ID=AsAtg15619
Asue_scaffold4	AUGUSTUS	mRNA	8367966	8369905	.	+	.	ID=AsAtg15619.t1;Parent=AsAtg15619
Asue_scaffold4	AUGUSTUS	CDS	8368419	8368640	.	+	0	ID=AsAtg15619.t1.cds;Parent=AsAtg15619.t1
Asue_scaffold4	AUGUSTUS	CDS	8368718	8369701	.	+	0	ID=AsAtg15619.t1.cds;Parent=AsAtg15619.t1
Asue_scaffold4	AUGUSTUS	exon	8368419	8368640	.	+	.	ID=AsAtg15619.t1.exon1;Parent=AsAtg15619.t1
Asue_scaffold4	AUGUSTUS	exon	8368718	8369701	.	+	.	ID=AsAtg15619.t1.exon2;Parent=AsAtg15619.t1
###
# start gene g15620
# protein sequence = [MSKNEGSSTSISYFITTTYDMVDDLSLDSIISWSQSGKSFIIWNPEEFYNNLLQRFCFQRINTFFSFLFYIKIDSGKW
# EFANDNFVRGQRHLINNIISDVIEQEVLYDQGMELFKAEKLFARLVKKVQDQLPPHNSYPTSKLPFPTKIYEMVDDPSSDAIISWSQSGKSFIIWNPQ
# EFCKEHLRRLFNTLHIYFFFYKLKIFGFKKINPKKWEFANDNFVRGQRHLVEIIISNDKKKNDQLRKQDAREKKNGGGRRIV]
# Evidence for and against this transcript:
# % of transcript supported by hints (any source): 57.1
# CDS exons: 3/3
#      P:   3 
# CDS introns: 1/2
#      P:   1 
# 5'UTR exons and introns: 0/1
# 3'UTR exons and introns: 0/1
# hint groups fully obeyed: 0
# incompatible hint groups: 1
#      P:   1 (AT4G18870.1)
# end gene g15620
Asue_scaffold4	AUGUSTUS	gene	8369959	8371361	.	-	.	ID=AsAtg15620
Asue_scaffold4	AUGUSTUS	mRNA	8369959	8371361	.	-	.	ID=AsAtg15620.t1;Parent=AsAtg15620
Asue_scaffold4	AUGUSTUS	CDS	8370335	8370505	.	-	0	ID=AsAtg15620.t1.cds;Parent=AsAtg15620.t1
Asue_scaffold4	AUGUSTUS	CDS	8370602	8370995	.	-	1	ID=AsAtg15620.t1.cds;Parent=AsAtg15620.t1
Asue_scaffold4	AUGUSTUS	CDS	8371091	8371302	.	-	0	ID=AsAtg15620.t1.cds;Parent=AsAtg15620.t1
Asue_scaffold4	AUGUSTUS	exon	8370335	8370505	.	-	.	ID=AsAtg15620.t1.exon1;Parent=AsAtg15620.t1
Asue_scaffold4	AUGUSTUS	exon	8370602	8370995	.	-	.	ID=AsAtg15620.t1.exon2;Parent=AsAtg15620.t1
Asue_scaffold4	AUGUSTUS	exon	8371091	8371302	.	-	.	ID=AsAtg15620.t1.exon3;Parent=AsAtg15620.t1
###
# start gene g15621
# protein sequence = [MPSVQVRMDNKTTAAELDAIAENLLKCCIDVMTITKHNLALQFRSFITNYPLKALVFDSSSAVSDLGFTESETGASTR
# VLGKSASWIFIFFNVTEKC]
# Evidence for and against this transcript:
# % of transcript supported by hints (any source): 60
# CDS exons: 2/2
#      P:   2 
# CDS introns: 1/1
#      P:   1 
# 5'UTR exons and introns: 0/1
# 3'UTR exons and introns: 0/1
# hint groups fully obeyed: 0
# incompatible hint groups: 1
#      P:   1 (AT4G18860.1)
# end gene g15621
Asue_scaffold4	AUGUSTUS	gene	8371710	8373071	.	-	.	ID=AsAtg15621
Asue_scaffold4	AUGUSTUS	mRNA	8371710	8373071	.	-	.	ID=AsAtg15621.t1;Parent=AsAtg15621
Asue_scaffold4	AUGUSTUS	CDS	8371884	8372072	.	-	0	ID=AsAtg15621.t1.cds;Parent=AsAtg15621.t1
Asue_scaffold4	AUGUSTUS	CDS	8372681	8372785	.	-	0	ID=AsAtg15621.t1.cds;Parent=AsAtg15621.t1
Asue_scaffold4	AUGUSTUS	exon	8371884	8372072	.	-	.	ID=AsAtg15621.t1.exon1;Parent=AsAtg15621.t1
Asue_scaffold4	AUGUSTUS	exon	8372681	8372785	.	-	.	ID=AsAtg15621.t1.exon2;Parent=AsAtg15621.t1
###
# start gene g15622
# protein sequence = [MMRWGRKKPXXXXXXXGLSRALPVSWFSKLSGSSDLKPAKEKKQDEKASQNISVKTSLSSTTRRSDIHENSKRFQRVS
# VEKENSATRSADKESNEKFEEIMSSVRKKVRDFQKETCGFLEVEAMDRDNGTVILTPRIQVNRDKQRCERRDQRLLEQKPKRSEQDAGVKVKKPARRT
# GTGGYSREDSVILGHTITKPAHQWEKLKEVKLREVKLKADQQRKSLYLKRELNRIGTKENNKVRVFSPRASEKCRVKAIEDLKKAKQRAREHELLIET
# ADGGMENESFAVVKCSSDPQKDFRDSMIEMIMENGINHPEELKELLVCYLRLNTDEYHDMIISVFQQVHNDFNFH]
# Evidence for and against this transcript:
# % of transcript supported by hints (any source): 33.3
# CDS exons: 1/1
#      P:   1 
# CDS introns: 0/0
# 5'UTR exons and introns: 0/1
# 3'UTR exons and introns: 0/1
# hint groups fully obeyed: 0
# incompatible hint groups: 3
#      P:   3 (AT4G18830.1,TRINITY_GG_125_c999_g1_i2)
# end gene g15622
Asue_scaffold4	AUGUSTUS	gene	8379877	8381081	.	-	.	ID=AsAtg15622
Asue_scaffold4	AUGUSTUS	mRNA	8379877	8381081	.	-	.	ID=AsAtg15622.t1;Parent=AsAtg15622
Asue_scaffold4	AUGUSTUS	CDS	8379988	8381037	.	-	0	ID=AsAtg15622.t1.cds;Parent=AsAtg15622.t1
Asue_scaffold4	AUGUSTUS	exon	8379988	8381037	.	-	.	ID=AsAtg15622.t1.exon1;Parent=AsAtg15622.t1
###
# start gene g15623
# protein sequence = [MTTTTTTTTRVASSSSTRNNRILKDANGDIGEHLRNHIHLTNCIHLKNHMHKQSPVLTDRALMRDLIVLQRSRSLRDP
# SASPPAWNTPPSVVDLLPKKGDLVEGGRRSVDLKKSSRRLSALSGSSPVVNFGTSKVTPSDERSGPVSGERDSGRRVKREESSRKSYRIGDDYQNVNE
# VVSHGSGSKASRRLSRVNDAMVKTLSDQLNEVVVGDSDDVVSSNVRPRVRXXXXXXXXNTRGCAGGMSRPKRRKFRGTRRVRGKSRDTGGGKSEMSVA
# SNTLPQGEKHEGEKEGFGEQNMTKACGIPFNWSRIHHRGKTFLDKAGRSLSCGMSDSKGGRKGETNERNGSDKMMIQSDDDSSSFIRSDGEALPLLVD
# SGENDGWVHDYSGELGIFADSLLKNDEDSDLASEGRSGEKKHKKKSHVNARHRHRQQHQSLTEKYTPKTFRDLLGQNLVVQALSNAVARRKLGLLYVF
# HGPNGTGKTSCARIFARALNCHSMEQPKPCGTCSSCASHDMGKSWNIREVGPVGNYDFENIMDLLDGNVMVSSQSPRVFIFDDCDTLSSDCWNALSKV
# VDRAAPRRVVFILVCSSLDVLPHVIISRCQKFFFPKLKDADIVYSLQWIASKEEIEIDKDALKLIASRSDGSLRDAEMTLEQLSLLGQRISVPLVQEL
# VGLVSDEKLVDLLDLALSADTVNTVKNLRTIMETSVEPLALMSQLATVITDILAGSYDFTKDQHKRKFFRRQPLPKEDMEKLRQALKTLSEAEKQLRV
# SNDKLTWLTAALLQLAPDQNYLLQRSSTADTGGRESSDHHLDPSSDAAVGRSSGLDRRRGDSRKNRPAVEEIWLEVIEKLRVNGLREFLYKEGRIVSL
# NLGSAPTVHLMFSSPLTKSTAEKFRSHIMQAFEAVLESPVTIEIRCETKKDPRNNVXXXXXXXPTVKDKSLPQSLALIGHDYNIDGSGRSEIVEVTES
# NGQRRQQQKQQEEERTEPVGSSALARARRKHLEASQSQNQSQSIVRGKVSLAHVIQQADGCSLQNGWSKRKAVSIAEKLEQENLRLEPRSRSLLCWKS
# SRGTRRKATRLKVRTRRARPHTLLKLVSCGKCLSTTR]
# Evidence for and against this transcript:
# % of transcript supported by hints (any source): 84.6
# CDS exons: 6/6
#      P:   6 
# CDS introns: 5/5
#      E:   3 
#      P:   5 
# 5'UTR exons and introns: 0/1
# 3'UTR exons and introns: 0/1
# hint groups fully obeyed: 10
#      E:   3 
#      P:   7 
# incompatible hint groups: 6
#      P:   6 (AT4G18820.1,TRINITY_GG_125_c169_g1_i1)
# end gene g15623
Asue_scaffold4	AUGUSTUS	gene	8384277	8388671	.	-	.	ID=AsAtg15623
Asue_scaffold4	AUGUSTUS	mRNA	8384277	8388671	.	-	.	ID=AsAtg15623.t1;Parent=AsAtg15623
Asue_scaffold4	AUGUSTUS	CDS	8384384	8384476	.	-	0	ID=AsAtg15623.t1.cds;Parent=AsAtg15623.t1
Asue_scaffold4	AUGUSTUS	CDS	8384564	8384627	.	-	1	ID=AsAtg15623.t1.cds;Parent=AsAtg15623.t1
Asue_scaffold4	AUGUSTUS	CDS	8384711	8385242	.	-	2	ID=AsAtg15623.t1.cds;Parent=AsAtg15623.t1
Asue_scaffold4	AUGUSTUS	CDS	8385327	8385707	.	-	2	ID=AsAtg15623.t1.cds;Parent=AsAtg15623.t1
Asue_scaffold4	AUGUSTUS	CDS	8385803	8386022	.	-	0	ID=AsAtg15623.t1.cds;Parent=AsAtg15623.t1
Asue_scaffold4	AUGUSTUS	CDS	8386115	8388112	.	-	0	ID=AsAtg15623.t1.cds;Parent=AsAtg15623.t1
Asue_scaffold4	AUGUSTUS	exon	8384384	8384476	.	-	.	ID=AsAtg15623.t1.exon1;Parent=AsAtg15623.t1
Asue_scaffold4	AUGUSTUS	exon	8384564	8384627	.	-	.	ID=AsAtg15623.t1.exon2;Parent=AsAtg15623.t1
Asue_scaffold4	AUGUSTUS	exon	8384711	8385242	.	-	.	ID=AsAtg15623.t1.exon3;Parent=AsAtg15623.t1
Asue_scaffold4	AUGUSTUS	exon	8385327	8385707	.	-	.	ID=AsAtg15623.t1.exon4;Parent=AsAtg15623.t1
Asue_scaffold4	AUGUSTUS	exon	8385803	8386022	.	-	.	ID=AsAtg15623.t1.exon5;Parent=AsAtg15623.t1
Asue_scaffold4	AUGUSTUS	exon	8386115	8388112	.	-	.	ID=AsAtg15623.t1.exon6;Parent=AsAtg15623.t1
###
# start gene g15624
# protein sequence = [MEVSSSLKLSSSLSPSIIKLQGSSSSIDIKFSKYTSLPKPFLQLDDKSRRLRDQQVSHSLELRSYRKRVTAKSGSQGW
# DFGRFVKTLYFFNGPPSPLKFVSSVFEKLTNGATEEPVAEMGTSGIILVAGATGGVGRRIVDILRKRGLPVKALVRNEEKARKMLGPEIDLIVADITK
# ENTLVPEKFKGVRKVINAVSVIVGPKEGDTPERQKYNQGVRFFEPEIKGDSPELVEYIGMKNLINAVRDGVGLENGKLIFGVGDNTFKDLPWGALDDV
# VMGGVSKSNFIVDLTAGENGGPTGIFKGIVSTTNNGGFTSVRTKNFPEAENVSAYDGLELRLKGDGLRYKLIVRTSQDWDTVGYTASFDTSPGQWQSV
# RLPFSSLRPVFRARTVTDAPPFNASSIISLQLMFSKFEYDGKLNPTFKEGPFELPLSSIRAYIQDPVTPRFVHVGSAGVTRPERPGLDLSKQPPAVRL
# NKELDFILTYKLKGEDLIRDSGIPFAIVRPCALTEEPAGADLIFEQGDNITGKVSRDEVARICIAALESPYALNKTFEVKSTVPFSEPFTVDPENPPP
# EKDYNEYFKTLKDGITGKEALEQSTVAKSSPLKRWRPDTACLVIKLKLRHVNVLLKKFV]
# Evidence for and against this transcript:
# % of transcript supported by hints (any source): 94.3
# CDS exons: 17/17
#      P:  17 
# CDS introns: 16/16
#      E:  14 
#      P:  16 
# 5'UTR exons and introns: 0/1
# 3'UTR exons and introns: 0/1
# hint groups fully obeyed: 31
#      E:  14 
#      P:  17 
# incompatible hint groups: 18
#      P:  18 (TRINITY_GG_125_c746_g1_i1,AT4G18810.2)
# end gene g15624
Asue_scaffold4	AUGUSTUS	gene	8392616	8396469	.	+	.	ID=AsAtg15624
Asue_scaffold4	AUGUSTUS	mRNA	8392616	8396469	.	+	.	ID=AsAtg15624.t1;Parent=AsAtg15624
Asue_scaffold4	AUGUSTUS	CDS	8392683	8392745	.	+	0	ID=AsAtg15624.t1.cds;Parent=AsAtg15624.t1
Asue_scaffold4	AUGUSTUS	CDS	8392851	8393081	.	+	0	ID=AsAtg15624.t1.cds;Parent=AsAtg15624.t1
Asue_scaffold4	AUGUSTUS	CDS	8393166	8393327	.	+	0	ID=AsAtg15624.t1.cds;Parent=AsAtg15624.t1
Asue_scaffold4	AUGUSTUS	CDS	8393424	8393474	.	+	0	ID=AsAtg15624.t1.cds;Parent=AsAtg15624.t1
Asue_scaffold4	AUGUSTUS	CDS	8393568	8393702	.	+	0	ID=AsAtg15624.t1.cds;Parent=AsAtg15624.t1
Asue_scaffold4	AUGUSTUS	CDS	8393799	8393822	.	+	0	ID=AsAtg15624.t1.cds;Parent=AsAtg15624.t1
Asue_scaffold4	AUGUSTUS	CDS	8393921	8394032	.	+	0	ID=AsAtg15624.t1.cds;Parent=AsAtg15624.t1
Asue_scaffold4	AUGUSTUS	CDS	8394113	8394238	.	+	2	ID=AsAtg15624.t1.cds;Parent=AsAtg15624.t1
Asue_scaffold4	AUGUSTUS	CDS	8394318	8394367	.	+	2	ID=AsAtg15624.t1.cds;Parent=AsAtg15624.t1
Asue_scaffold4	AUGUSTUS	CDS	8394458	8394616	.	+	0	ID=AsAtg15624.t1.cds;Parent=AsAtg15624.t1
Asue_scaffold4	AUGUSTUS	CDS	8394699	8394794	.	+	0	ID=AsAtg15624.t1.cds;Parent=AsAtg15624.t1
Asue_scaffold4	AUGUSTUS	CDS	8394872	8394987	.	+	0	ID=AsAtg15624.t1.cds;Parent=AsAtg15624.t1
Asue_scaffold4	AUGUSTUS	CDS	8395068	8395191	.	+	1	ID=AsAtg15624.t1.cds;Parent=AsAtg15624.t1
Asue_scaffold4	AUGUSTUS	CDS	8395278	8395391	.	+	0	ID=AsAtg15624.t1.cds;Parent=AsAtg15624.t1
Asue_scaffold4	AUGUSTUS	CDS	8395470	8395550	.	+	0	ID=AsAtg15624.t1.cds;Parent=AsAtg15624.t1
Asue_scaffold4	AUGUSTUS	CDS	8395650	8395790	.	+	0	ID=AsAtg15624.t1.cds;Parent=AsAtg15624.t1
Asue_scaffold4	AUGUSTUS	CDS	8396057	8396155	.	+	0	ID=AsAtg15624.t1.cds;Parent=AsAtg15624.t1
Asue_scaffold4	AUGUSTUS	exon	8392683	8392745	.	+	.	ID=AsAtg15624.t1.exon1;Parent=AsAtg15624.t1
Asue_scaffold4	AUGUSTUS	exon	8392851	8393081	.	+	.	ID=AsAtg15624.t1.exon2;Parent=AsAtg15624.t1
Asue_scaffold4	AUGUSTUS	exon	8393166	8393327	.	+	.	ID=AsAtg15624.t1.exon3;Parent=AsAtg15624.t1
Asue_scaffold4	AUGUSTUS	exon	8393424	8393474	.	+	.	ID=AsAtg15624.t1.exon4;Parent=AsAtg15624.t1
Asue_scaffold4	AUGUSTUS	exon	8393568	8393702	.	+	.	ID=AsAtg15624.t1.exon5;Parent=AsAtg15624.t1
Asue_scaffold4	AUGUSTUS	exon	8393799	8393822	.	+	.	ID=AsAtg15624.t1.exon6;Parent=AsAtg15624.t1
Asue_scaffold4	AUGUSTUS	exon	8393921	8394032	.	+	.	ID=AsAtg15624.t1.exon7;Parent=AsAtg15624.t1
Asue_scaffold4	AUGUSTUS	exon	8394113	8394238	.	+	.	ID=AsAtg15624.t1.exon8;Parent=AsAtg15624.t1
Asue_scaffold4	AUGUSTUS	exon	8394318	8394367	.	+	.	ID=AsAtg15624.t1.exon9;Parent=AsAtg15624.t1
Asue_scaffold4	AUGUSTUS	exon	8394458	8394616	.	+	.	ID=AsAtg15624.t1.exon10;Parent=AsAtg15624.t1
Asue_scaffold4	AUGUSTUS	exon	8394699	8394794	.	+	.	ID=AsAtg15624.t1.exon11;Parent=AsAtg15624.t1
Asue_scaffold4	AUGUSTUS	exon	8394872	8394987	.	+	.	ID=AsAtg15624.t1.exon12;Parent=AsAtg15624.t1
Asue_scaffold4	AUGUSTUS	exon	8395068	8395191	.	+	.	ID=AsAtg15624.t1.exon13;Parent=AsAtg15624.t1
Asue_scaffold4	AUGUSTUS	exon	8395278	8395391	.	+	.	ID=AsAtg15624.t1.exon14;Parent=AsAtg15624.t1
Asue_scaffold4	AUGUSTUS	exon	8395470	8395550	.	+	.	ID=AsAtg15624.t1.exon15;Parent=AsAtg15624.t1
Asue_scaffold4	AUGUSTUS	exon	8395650	8395790	.	+	.	ID=AsAtg15624.t1.exon16;Parent=AsAtg15624.t1
Asue_scaffold4	AUGUSTUS	exon	8396057	8396155	.	+	.	ID=AsAtg15624.t1.exon17;Parent=AsAtg15624.t1
###
# start gene g15625
# protein sequence = [MTDSTVSRQENSPKRPNDSNGEFKRLLVPETSQPEEDELHESPPENQVLNVEEDRDKTYDSVPPFSWAKLWKFTGPGF
# LMSIAFLDPGNIEGDLQAGAVAGYSLLWLLLWATLMGLLMQLLSARIGVATGRHLAEICRSEYPSWARILLWFMAEVALIGADIQEVIGSAIALQILT
# RGFLPIWVGVIITSFDCFLISYLEKCGMRKLEGLFAVLIATMALSFAWMFNETKPSVEELFIGIIIPKLGSKTIREAVGVVGCVITPHNVFLHSALVQ
# SRKTDPKEINRVQEALNYYTIESSAALFVSFMINLFVTAVFAKGFYGTKQADSIGLVNAGHYLQEKYGGGVFPILYIWGIGLLAAGQSSTITGTYAGQ
# FIMEGFLDLQMEQWLSAFITRSFAIVPTMFVAIMFNTSEGSLDVLNEWLNILQSMQIPFAVIPLLTMVSNEHIMGLFKIGPSLEKLAWTVAVFVMMIN
# GYLLLDFFMAEVEGFLVGFLVFAGVIGYISFIIYLVSYRSSQSSSWSSLEMSERVVSTET]
# Evidence for and against this transcript:
# % of transcript supported by hints (any source): 77.8
# CDS exons: 4/4
#      P:   4 
# CDS introns: 3/3
#      P:   3 
# 5'UTR exons and introns: 0/1
# 3'UTR exons and introns: 0/1
# hint groups fully obeyed: 2
#      P:   2 
# incompatible hint groups: 4
#      P:   4 (TRINITY_GG_125_c2543_g1_i1,AT4G18790.1,TRINITY_GG_125_c3089_g1_i1)
# end gene g15625
Asue_scaffold4	AUGUSTUS	gene	8398736	8400891	.	+	.	ID=AsAtg15625
Asue_scaffold4	AUGUSTUS	mRNA	8398736	8400891	.	+	.	ID=AsAtg15625.t1;Parent=AsAtg15625
Asue_scaffold4	AUGUSTUS	CDS	8398759	8399336	.	+	0	ID=AsAtg15625.t1.cds;Parent=AsAtg15625.t1
Asue_scaffold4	AUGUSTUS	CDS	8399465	8399601	.	+	1	ID=AsAtg15625.t1.cds;Parent=AsAtg15625.t1
Asue_scaffold4	AUGUSTUS	CDS	8399682	8400334	.	+	2	ID=AsAtg15625.t1.cds;Parent=AsAtg15625.t1
Asue_scaffold4	AUGUSTUS	CDS	8400410	8400634	.	+	0	ID=AsAtg15625.t1.cds;Parent=AsAtg15625.t1
Asue_scaffold4	AUGUSTUS	exon	8398759	8399336	.	+	.	ID=AsAtg15625.t1.exon1;Parent=AsAtg15625.t1
Asue_scaffold4	AUGUSTUS	exon	8399465	8399601	.	+	.	ID=AsAtg15625.t1.exon2;Parent=AsAtg15625.t1
Asue_scaffold4	AUGUSTUS	exon	8399682	8400334	.	+	.	ID=AsAtg15625.t1.exon3;Parent=AsAtg15625.t1
Asue_scaffold4	AUGUSTUS	exon	8400410	8400634	.	+	.	ID=AsAtg15625.t1.exon4;Parent=AsAtg15625.t1
###
# start gene g15626
# protein sequence = [MMESRSPICNTCGEEIGVKSNGEFFVACHECSFPICKACLEYEFKEGRRICLRCGNPYDENVFDDVETKTSKTQSIVP
# TKTNNTSQDSGIHARHISTVSTIDSELNDEYGNPIWKNRVESWKDXXXXXXXXXXXDPKATKAEQHDAQVPTQQHMEDMPPNTESGATDVLSVVIPIP
# RTKITSYRIVIIMRLIILAXXXXXXXXXXXXXXXXXXXXXXXXXXXXXXXXXXXXXXXXXXXXXXXXIDRLSARFEREGEQSQLAAVDFFVSTVDPLK
# EPPLITANTVLSILALDYPVDKVSCYVSDDGAAMLSFESLVETADFARKWVPFCKKYSIEPRAPEFYFSLKIDYLRDKVQPSFVKERRAMKRDYEEFK
# IRMNALVAKAQKTPEEGWTMQDGTSWPGNNTRDHPGMIQVFLGYSGARDIEGNELPRLVYVSREKRPGYQHHKKAGAENALVRVSAVLTNAPFILNLD
# CDHYVNNSKAVREAMCFLMDPIVGQDVCFVQFPQRFDGIDKSDRYANRNIVFFDVNMRGLDGIQGPVYVGTGTVFRRQALYGYSPPSKPRILPQSSSS
# SCCCLTKKKQPQDPSEIYKDAKREELDAAIFNLGDLDNYDEYDRSMLISQTSFEKTFGLSTVFIESTLMENGGVPDSVNPSTLIKEAIHVISCGYEEK
# TEWGKEIGWIYGSITEDILTGFKMHCRGWRSIYCMPLRPAFKGSAPINLSDRLHQVLRWALGSVEIFLSRHCPLWYGCSGGRLKLLQRLAYINTIVYP
# FTSLPLVAYCTLPAICLLTGKFIIPTLSNLASMLFLGLFISIILTSVLELRWSGVSIEDLWRNEQFWVIGGVSAHLFAVFQGFLKMLAGLDTNFTVTS
# KTADDLEFGELYIVKWTTLLIPPTSLLIINLVGVVAGFSDALNKGYEAWGPLFGKVFFAFWVILHLYPFLKGLMGRQNRTPTIVILWSILLASVFSLV
# WVRINPFVSKTDTTSLSLNCLLIDC]
# Evidence for and against this transcript:
# % of transcript supported by hints (any source): 92
# CDS exons: 12/12
#      P:  12 
# CDS introns: 11/11
#      P:  11 
# 5'UTR exons and introns: 0/1
# 3'UTR exons and introns: 0/1
# hint groups fully obeyed: 2
#      P:   2 
# incompatible hint groups: 3
#      P:   3 (AT4G18780.1,TRINITY_GG_125_c3329_g1_i1)
# end gene g15626
Asue_scaffold4	AUGUSTUS	gene	8401526	8405750	.	+	.	ID=AsAtg15626
Asue_scaffold4	AUGUSTUS	mRNA	8401526	8405750	.	+	.	ID=AsAtg15626.t1;Parent=AsAtg15626
Asue_scaffold4	AUGUSTUS	CDS	8401756	8401933	.	+	0	ID=AsAtg15626.t1.cds;Parent=AsAtg15626.t1
Asue_scaffold4	AUGUSTUS	CDS	8402026	8402105	.	+	2	ID=AsAtg15626.t1.cds;Parent=AsAtg15626.t1
Asue_scaffold4	AUGUSTUS	CDS	8402189	8402240	.	+	0	ID=AsAtg15626.t1.cds;Parent=AsAtg15626.t1
Asue_scaffold4	AUGUSTUS	CDS	8402335	8402500	.	+	2	ID=AsAtg15626.t1.cds;Parent=AsAtg15626.t1
Asue_scaffold4	AUGUSTUS	CDS	8402585	8402857	.	+	1	ID=AsAtg15626.t1.cds;Parent=AsAtg15626.t1
Asue_scaffold4	AUGUSTUS	CDS	8402931	8403276	.	+	1	ID=AsAtg15626.t1.cds;Parent=AsAtg15626.t1
Asue_scaffold4	AUGUSTUS	CDS	8403349	8403486	.	+	0	ID=AsAtg15626.t1.cds;Parent=AsAtg15626.t1
Asue_scaffold4	AUGUSTUS	CDS	8403559	8403684	.	+	0	ID=AsAtg15626.t1.cds;Parent=AsAtg15626.t1
Asue_scaffold4	AUGUSTUS	CDS	8403755	8403967	.	+	0	ID=AsAtg15626.t1.cds;Parent=AsAtg15626.t1
Asue_scaffold4	AUGUSTUS	CDS	8404065	8404508	.	+	0	ID=AsAtg15626.t1.cds;Parent=AsAtg15626.t1
Asue_scaffold4	AUGUSTUS	CDS	8404577	8404930	.	+	0	ID=AsAtg15626.t1.cds;Parent=AsAtg15626.t1
Asue_scaffold4	AUGUSTUS	CDS	8405014	8405601	.	+	0	ID=AsAtg15626.t1.cds;Parent=AsAtg15626.t1
Asue_scaffold4	AUGUSTUS	exon	8401756	8401933	.	+	.	ID=AsAtg15626.t1.exon1;Parent=AsAtg15626.t1
Asue_scaffold4	AUGUSTUS	exon	8402026	8402105	.	+	.	ID=AsAtg15626.t1.exon2;Parent=AsAtg15626.t1
Asue_scaffold4	AUGUSTUS	exon	8402189	8402240	.	+	.	ID=AsAtg15626.t1.exon3;Parent=AsAtg15626.t1
Asue_scaffold4	AUGUSTUS	exon	8402335	8402500	.	+	.	ID=AsAtg15626.t1.exon4;Parent=AsAtg15626.t1
Asue_scaffold4	AUGUSTUS	exon	8402585	8402857	.	+	.	ID=AsAtg15626.t1.exon5;Parent=AsAtg15626.t1
Asue_scaffold4	AUGUSTUS	exon	8402931	8403276	.	+	.	ID=AsAtg15626.t1.exon6;Parent=AsAtg15626.t1
Asue_scaffold4	AUGUSTUS	exon	8403349	8403486	.	+	.	ID=AsAtg15626.t1.exon7;Parent=AsAtg15626.t1
Asue_scaffold4	AUGUSTUS	exon	8403559	8403684	.	+	.	ID=AsAtg15626.t1.exon8;Parent=AsAtg15626.t1
Asue_scaffold4	AUGUSTUS	exon	8403755	8403967	.	+	.	ID=AsAtg15626.t1.exon9;Parent=AsAtg15626.t1
Asue_scaffold4	AUGUSTUS	exon	8404065	8404508	.	+	.	ID=AsAtg15626.t1.exon10;Parent=AsAtg15626.t1
Asue_scaffold4	AUGUSTUS	exon	8404577	8404930	.	+	.	ID=AsAtg15626.t1.exon11;Parent=AsAtg15626.t1
Asue_scaffold4	AUGUSTUS	exon	8405014	8405601	.	+	.	ID=AsAtg15626.t1.exon12;Parent=AsAtg15626.t1
###
# start gene g15627
# protein sequence = [MENFVDENGFASLNQNIFTRDQEHMKEEDFPFEVVDQSKPTSFLQDXXXXXXXXXXXXXXXXXXXXXXXLLSVQTTSS
# CINNAPFEHCSYQENMVDFYETKPNLMNHHHFQAVENXXXXXXXXXXXEINLVDEHDPMDLEQNNXXXXXXXPFDYPPTETFKPMNFVMPDEISCVSA
# DNDCYRATSFNKTKPFLTRKLSSSSSSSWKETKKSTLVKGQWTAEEDRVLIQLVEKYGLRKWSHIAQVLPGRIGKQCRERWHNHLRPDIKKETWSEEE
# DRVLIEFHKEIGNKWAEIAKRLPGRTENSIKNHWNATKRRQFSKRKCRSKYPRPSLLQDYIKSLNMGALMASSVPARGRRRESNNKKKDVVVAVEEKK
# KEEEMYGQDRIVPECVFTDDFGFNEKLLEEGCSIDSLLDDIPQPDIDAFVHGL]
# Evidence for and against this transcript:
# % of transcript supported by hints (any source): 71.4
# CDS exons: 3/3
#      P:   3 
# CDS introns: 2/2
#      P:   2 
# 5'UTR exons and introns: 0/1
# 3'UTR exons and introns: 0/1
# hint groups fully obeyed: 0
# incompatible hint groups: 1
#      P:   1 (AT4G18770.1)
# end gene g15627
Asue_scaffold4	AUGUSTUS	gene	8405773	8407451	.	-	.	ID=AsAtg15627
Asue_scaffold4	AUGUSTUS	mRNA	8405773	8407451	.	-	.	ID=AsAtg15627.t1;Parent=AsAtg15627
Asue_scaffold4	AUGUSTUS	CDS	8405888	8406367	.	-	0	ID=AsAtg15627.t1.cds;Parent=AsAtg15627.t1
Asue_scaffold4	AUGUSTUS	CDS	8406437	8406563	.	-	1	ID=AsAtg15627.t1.cds;Parent=AsAtg15627.t1
Asue_scaffold4	AUGUSTUS	CDS	8406710	8407380	.	-	0	ID=AsAtg15627.t1.cds;Parent=AsAtg15627.t1
Asue_scaffold4	AUGUSTUS	exon	8405888	8406367	.	-	.	ID=AsAtg15627.t1.exon1;Parent=AsAtg15627.t1
Asue_scaffold4	AUGUSTUS	exon	8406437	8406563	.	-	.	ID=AsAtg15627.t1.exon2;Parent=AsAtg15627.t1
Asue_scaffold4	AUGUSTUS	exon	8406710	8407380	.	-	.	ID=AsAtg15627.t1.exon3;Parent=AsAtg15627.t1
###
# start gene g15628
# protein sequence = [MKPPSLPLLLLLLHLSATISAAPSLSPTPSPTTSPIPPHKPSSSSSPLDPKQLKALESLNIPTVKDPCNHRPTTKSTS
# SSVVTCDTSSPFRLVTSISFTNCSTDLSISTTALRALSPSLTSLSFLNXXXXXXXXXXXXXXXXXXXXXXXXXXXNGLSGVFLARLVNLTDLTVSSVP
# VSTSGLFVILGNMHEIVSLTISHANLSGNIPKSFHSNLTFIDLSDNLLKGSIPTSITLLSNLKSLNLSKNTISGDIPDSIGDLISLKNLSLSSNKLSG
# PIPDSISSIPELTHLDLSGNQLNGTVPRFISKMKYLTHLNLANNAFHGVLPFNASFIKNLEVFKIGGNSDLCYNHSVLSSKMKLGIAQCDKHGLPLSP
# PPQKEDSNSDYDYGNEDDTSEKKKEEHHGPNKVVLGVAIGLSSLVFLIIFMILLAKWCG]
# Evidence for and against this transcript:
# % of transcript supported by hints (any source): 33.3
# CDS exons: 1/1
#      P:   1 
# CDS introns: 0/0
# 5'UTR exons and introns: 0/1
# 3'UTR exons and introns: 0/1
# hint groups fully obeyed: 0
# incompatible hint groups: 3
#      P:   3 (TRINITY_GG_125_c1144_g1_i1,AT4G18760.1)
# end gene g15628
Asue_scaffold4	AUGUSTUS	gene	8408886	8410574	.	+	.	ID=AsAtg15628
Asue_scaffold4	AUGUSTUS	mRNA	8408886	8410574	.	+	.	ID=AsAtg15628.t1;Parent=AsAtg15628
Asue_scaffold4	AUGUSTUS	CDS	8408991	8410286	.	+	0	ID=AsAtg15628.t1.cds;Parent=AsAtg15628.t1
Asue_scaffold4	AUGUSTUS	exon	8408991	8410286	.	+	.	ID=AsAtg15628.t1.exon1;Parent=AsAtg15628.t1
###
# start gene g15629
# protein sequence = [MAMLVTNLSSSSFCFFSSPHLQNQKEIRSGVRVRKDVISNRASLRTVSDCVDSITTFDRSVTDANTQLRRFCESGNLE
# NAVKLLRVSGKWDIDPRTLCSVLQLCADSKSLKDGKEVDNFIRGNGFVIDSNLGSKLSLMYTNCGDLKEASRVFDEVKIEKALFWNILMNELAKSGRA
# VHSIGVKACFSREDRFCNTLLDMYSKCGDLDSAKAVFREMSDRSVVSYTSMIAGYAREGLAGEAVKLFEEMEEEGISPDVYTVTAVLNCCARYRLLDE
# GKRHARGGASVL]
# Evidence for and against this transcript:
# % of transcript supported by hints (any source): 0
# CDS exons: 0/3
# CDS introns: 0/2
# 5'UTR exons and introns: 0/1
# 3'UTR exons and introns: 0/1
# hint groups fully obeyed: 0
# incompatible hint groups: 0
# protein sequence = [MAMLVTNLSSSSFCFFSSPHLQNQKEIRSGVRVRKDVISNRASLRTVSDCVDSITTFDRSVTDANTQLRRFCESGNLE
# NAVKLLRVSGKWDIDPRTLCSVLQLCADSKSLKDGKEVDNFIRGNGFVIDSNLGSKLSLMYTNCGDLKEASRVFDEVKIEKALFWNILMNELAKSGRA
# VHSIGVKACFSREDRFCNTLLDMYSKCGDLDSAKAVFREMSDRSVVSYTSMIAGYAREGLAGEAVKLFEEMEEEGISPDVYTVTAVLNCCARYRLLDE
# GKRVHEWIKENDLGFDIFVSNALMDMYAKCGSMREAELVFSEMRTGLRLEQS]
# Evidence for and against this transcript:
# % of transcript supported by hints (any source): 0
# CDS exons: 0/3
# CDS introns: 0/2
# 5'UTR exons and introns: 0/1
# 3'UTR exons and introns: 0/1
# hint groups fully obeyed: 0
# incompatible hint groups: 0
# end gene g15629
Asue_scaffold4	AUGUSTUS	gene	8410697	8413691	.	-	.	ID=AsAtg15629
Asue_scaffold4	AUGUSTUS	mRNA	8412057	8413671	.	-	.	ID=AsAtg15629.t1;Parent=AsAtg15629
Asue_scaffold4	AUGUSTUS	CDS	8412230	8412259	.	-	0	ID=AsAtg15629.t1.cds;Parent=AsAtg15629.t1
Asue_scaffold4	AUGUSTUS	CDS	8412346	8412656	.	-	2	ID=AsAtg15629.t1.cds;Parent=AsAtg15629.t1
Asue_scaffold4	AUGUSTUS	CDS	8413080	8413599	.	-	0	ID=AsAtg15629.t1.cds;Parent=AsAtg15629.t1
Asue_scaffold4	AUGUSTUS	exon	8412230	8412259	.	-	.	ID=AsAtg15629.t1.exon1;Parent=AsAtg15629.t1
Asue_scaffold4	AUGUSTUS	exon	8412346	8412656	.	-	.	ID=AsAtg15629.t1.exon2;Parent=AsAtg15629.t1
Asue_scaffold4	AUGUSTUS	exon	8413080	8413599	.	-	.	ID=AsAtg15629.t1.exon3;Parent=AsAtg15629.t1
Asue_scaffold4	AUGUSTUS	mRNA	8410697	8413691	.	-	.	ID=AsAtg15629.t2;Parent=AsAtg15629
Asue_scaffold4	AUGUSTUS	CDS	8410915	8410941	.	-	0	ID=AsAtg15629.t2.cds;Parent=AsAtg15629.t2
Asue_scaffold4	AUGUSTUS	CDS	8412223	8412656	.	-	2	ID=AsAtg15629.t2.cds;Parent=AsAtg15629.t2
Asue_scaffold4	AUGUSTUS	CDS	8413080	8413599	.	-	0	ID=AsAtg15629.t2.cds;Parent=AsAtg15629.t2
Asue_scaffold4	AUGUSTUS	exon	8410915	8410941	.	-	.	ID=AsAtg15629.t2.exon1;Parent=AsAtg15629.t2
Asue_scaffold4	AUGUSTUS	exon	8412223	8412656	.	-	.	ID=AsAtg15629.t2.exon2;Parent=AsAtg15629.t2
Asue_scaffold4	AUGUSTUS	exon	8413080	8413599	.	-	.	ID=AsAtg15629.t2.exon3;Parent=AsAtg15629.t2
###
# start gene g15630
# protein sequence = [MDLALHCHCAYPLIKLGFMRAKSANHLHVRDTHSLPFALRFEQSLSRTTINGDRSIWFQEKGGSSFSSMGRSKKGCVC
# CKKPSDRRTSNPSKSNQEEIISLLKRIQSSISKGESRGVEEEKNSDESSKEKPLTKAILDVLEKSRKKTEGDTSVKEKPPKRQVELPRPPSSFVKRTP
# LSSSASGPRGKLPVSNSDKALGELTKKEEKASLIETMKLAELKEVAKNRGIKGYSKLRKSELLELIRSS]
# Evidence for and against this transcript:
# % of transcript supported by hints (any source): 71.4
# CDS exons: 3/3
#      P:   3 
# CDS introns: 2/2
#      E:   1 
#      P:   2 
# 5'UTR exons and introns: 0/1
# 3'UTR exons and introns: 0/1
# hint groups fully obeyed: 7
#      E:   1 
#      P:   6 
# incompatible hint groups: 6
#      P:   6 (TRINITY_GG_125_c750_g1_i2,AT4G18740.3)
# end gene g15630
Asue_scaffold4	AUGUSTUS	gene	8413876	8415076	.	+	.	ID=AsAtg15630
Asue_scaffold4	AUGUSTUS	mRNA	8413876	8415076	.	+	.	ID=AsAtg15630.t1;Parent=AsAtg15630
Asue_scaffold4	AUGUSTUS	CDS	8413970	8414060	.	+	0	ID=AsAtg15630.t1.cds;Parent=AsAtg15630.t1
Asue_scaffold4	AUGUSTUS	CDS	8414181	8414534	.	+	2	ID=AsAtg15630.t1.cds;Parent=AsAtg15630.t1
Asue_scaffold4	AUGUSTUS	CDS	8414612	8414904	.	+	2	ID=AsAtg15630.t1.cds;Parent=AsAtg15630.t1
Asue_scaffold4	AUGUSTUS	exon	8413970	8414060	.	+	.	ID=AsAtg15630.t1.exon1;Parent=AsAtg15630.t1
Asue_scaffold4	AUGUSTUS	exon	8414181	8414534	.	+	.	ID=AsAtg15630.t1.exon2;Parent=AsAtg15630.t1
Asue_scaffold4	AUGUSTUS	exon	8414612	8414904	.	+	.	ID=AsAtg15630.t1.exon3;Parent=AsAtg15630.t1
###
# start gene g15631
# protein sequence = [MQKREFMELFEAALRAAKSVKGDENPPEVSRFVDAMNRLKEAPKSLVCDVVCKTSMGQGLEFFIDHKNPKIRSEGRIL
# RDLWMKFFYASGREKSRDNREAAVKIPTHATMKKTGDSKRDKVREILQTSLAKVASEVVDTEMKTRVTACDPWVVAVSVETAMFENLGCFMGPQKAKY
# RSILFNMGDSNNPDLRRKVLLGEISGERLVKMEKEEMGSEKIQKEVQRIKERARFKEESRVKMLSSADMIIIYRRNSCATLFAHLLRFRTPNLEMASE
# KKLSNPMRDIKVQKLVLNISVGESGDRLTRASKVLEQLSGQTPVFSKARYTVRSFGIRRNEKIACYVTVRGEKAMQLLESGLKVKEYELLRRNFSDTG
# CFGFGIQEHIDLGIKYDPSTGIYGMDFYVVLERPGYRVARRRRCKTRVGIQHRVTKDDAMKWFQVKYEGVILNKSQNITG]
# Evidence for and against this transcript:
# % of transcript supported by hints (any source): 69.2
# CDS exons: 5/6
#      P:   5 
# CDS introns: 4/5
#      E:   4 
#      P:   3 
# 5'UTR exons and introns: 0/1
# 3'UTR exons and introns: 0/1
# hint groups fully obeyed: 8
#      E:   4 
#      P:   4 
# incompatible hint groups: 5
#      P:   5 (TRINITY_GG_13_c2466_g1_i1,AT4G18720.1)
# end gene g15631
Asue_scaffold4	AUGUSTUS	gene	8415147	8418611	.	-	.	ID=AsAtg15631
Asue_scaffold4	AUGUSTUS	mRNA	8415147	8418611	.	-	.	ID=AsAtg15631.t1;Parent=AsAtg15631
Asue_scaffold4	AUGUSTUS	CDS	8415241	8415439	.	-	1	ID=AsAtg15631.t1.cds;Parent=AsAtg15631.t1
Asue_scaffold4	AUGUSTUS	CDS	8415529	8415724	.	-	2	ID=AsAtg15631.t1.cds;Parent=AsAtg15631.t1
Asue_scaffold4	AUGUSTUS	CDS	8415820	8415862	.	-	0	ID=AsAtg15631.t1.cds;Parent=AsAtg15631.t1
Asue_scaffold4	AUGUSTUS	CDS	8416020	8416127	.	-	0	ID=AsAtg15631.t1.cds;Parent=AsAtg15631.t1
Asue_scaffold4	AUGUSTUS	CDS	8416207	8416273	.	-	1	ID=AsAtg15631.t1.cds;Parent=AsAtg15631.t1
Asue_scaffold4	AUGUSTUS	CDS	8417757	8418502	.	-	0	ID=AsAtg15631.t1.cds;Parent=AsAtg15631.t1
Asue_scaffold4	AUGUSTUS	exon	8415241	8415439	.	-	.	ID=AsAtg15631.t1.exon1;Parent=AsAtg15631.t1
Asue_scaffold4	AUGUSTUS	exon	8415529	8415724	.	-	.	ID=AsAtg15631.t1.exon2;Parent=AsAtg15631.t1
Asue_scaffold4	AUGUSTUS	exon	8415820	8415862	.	-	.	ID=AsAtg15631.t1.exon3;Parent=AsAtg15631.t1
Asue_scaffold4	AUGUSTUS	exon	8416020	8416127	.	-	.	ID=AsAtg15631.t1.exon4;Parent=AsAtg15631.t1
Asue_scaffold4	AUGUSTUS	exon	8416207	8416273	.	-	.	ID=AsAtg15631.t1.exon5;Parent=AsAtg15631.t1
Asue_scaffold4	AUGUSTUS	exon	8417757	8418502	.	-	.	ID=AsAtg15631.t1.exon6;Parent=AsAtg15631.t1
###
# start gene g15632
# protein sequence = [MPAAVVDGHDQVTGHIISTTIGGKNGEPKQTISYMAERVVGTGSFGIVFQAKCLETGETVAIKKVLQDRRYKNRELQL
# MRVMDHPNVVCLKHCFFSTTSKDELFLNLVMEYVPESLYRVLKHYSSANQRMPLVYVKLYMYQIFRGLAYIHNVAGVCHRDLKPQNLLVDPLTHQVKI
# CDFGSAKQLVKGEANISYICSRFYRAPELIFGATEYTTSIDIWSAGCVLAELLLGQPLFPGENAVDQLVEIIKVLGTPTREEIRCMNPHYTDFRFPQI
# KAHPWHKIFHKRMPPEAIDFASRLLQYSPSLRCTALEACAHPFFDELREPNARLPNGRPFPPLFNFKQEVAGSSPELVNKLIPDHIKRQLGLSFLNQS
# GT]
# Evidence for and against this transcript:
# % of transcript supported by hints (any source): 81
# CDS exons: 8/9
#      P:   8 
# CDS introns: 8/8
#      E:   8 
#      P:   8 
# 5'UTR exons and introns: 1/3
#      E:   1 
# 3'UTR exons and introns: 0/1
# hint groups fully obeyed: 17
#      E:   9 
#      P:   8 
# incompatible hint groups: 9
#      P:   9 
# end gene g15632
Asue_scaffold4	AUGUSTUS	gene	8419176	8422271	.	-	.	ID=AsAtg15632
Asue_scaffold4	AUGUSTUS	mRNA	8419176	8422271	.	-	.	ID=AsAtg15632.t1;Parent=AsAtg15632
```
