## Supplementary Data 4 for "Gradual evolution of allopolyploidy in *Arabidopsis suecica*" (part 35 of 100)

```
Asue_scaffold4	AUGUSTUS	CDS	8419533	8419730	.	-	0	ID=AsAtg15632.t1.cds;Parent=AsAtg15632.t1
Asue_scaffold4	AUGUSTUS	CDS	8419813	8419896	.	-	0	ID=AsAtg15632.t1.cds;Parent=AsAtg15632.t1
Asue_scaffold4	AUGUSTUS	CDS	8419983	8420078	.	-	0	ID=AsAtg15632.t1.cds;Parent=AsAtg15632.t1
Asue_scaffold4	AUGUSTUS	CDS	8420159	8420209	.	-	0	ID=AsAtg15632.t1.cds;Parent=AsAtg15632.t1
Asue_scaffold4	AUGUSTUS	CDS	8420300	8420440	.	-	0	ID=AsAtg15632.t1.cds;Parent=AsAtg15632.t1
Asue_scaffold4	AUGUSTUS	CDS	8420535	8420591	.	-	0	ID=AsAtg15632.t1.cds;Parent=AsAtg15632.t1
Asue_scaffold4	AUGUSTUS	CDS	8420685	8420759	.	-	0	ID=AsAtg15632.t1.cds;Parent=AsAtg15632.t1
Asue_scaffold4	AUGUSTUS	CDS	8420852	8421184	.	-	0	ID=AsAtg15632.t1.cds;Parent=AsAtg15632.t1
Asue_scaffold4	AUGUSTUS	CDS	8421276	8421365	.	-	0	ID=AsAtg15632.t1.cds;Parent=AsAtg15632.t1
Asue_scaffold4	AUGUSTUS	exon	8419533	8419730	.	-	.	ID=AsAtg15632.t1.exon1;Parent=AsAtg15632.t1
Asue_scaffold4	AUGUSTUS	exon	8419813	8419896	.	-	.	ID=AsAtg15632.t1.exon2;Parent=AsAtg15632.t1
Asue_scaffold4	AUGUSTUS	exon	8419983	8420078	.	-	.	ID=AsAtg15632.t1.exon3;Parent=AsAtg15632.t1
Asue_scaffold4	AUGUSTUS	exon	8420159	8420209	.	-	.	ID=AsAtg15632.t1.exon4;Parent=AsAtg15632.t1
Asue_scaffold4	AUGUSTUS	exon	8420300	8420440	.	-	.	ID=AsAtg15632.t1.exon5;Parent=AsAtg15632.t1
Asue_scaffold4	AUGUSTUS	exon	8420535	8420591	.	-	.	ID=AsAtg15632.t1.exon6;Parent=AsAtg15632.t1
Asue_scaffold4	AUGUSTUS	exon	8420685	8420759	.	-	.	ID=AsAtg15632.t1.exon7;Parent=AsAtg15632.t1
Asue_scaffold4	AUGUSTUS	exon	8420852	8421184	.	-	.	ID=AsAtg15632.t1.exon8;Parent=AsAtg15632.t1
Asue_scaffold4	AUGUSTUS	exon	8421276	8421365	.	-	.	ID=AsAtg15632.t1.exon9;Parent=AsAtg15632.t1
###
# start gene g15633
# protein sequence = [MAEKITRETSLPKERSSPQALILGRYEMGKLLGHGTFAKVYLARNVKTNESVAIKVIDKEKVLKGGLIAHIKREISIL
# RRVRHPNIVQLFEVMATKAKIYFVMEYVRGGELFNKVAKGRLKEEVARKYFQQLISAVTFCHARGVYHRDLKPENLLLDENGNLKVSDFGLSAVSDQI
# RQDGLFHTFCGTPAYVAPEVLARKGYDAAKVDIWSCGVILFVLMAGYLPFHDRNVMAMYKKIYRGEFRCPRWFSTELTRLLSKLLETNPEKRFTFPEI
# MENSWFKKGFKHIKFYVEDDKLCNVVDEDELESDSVESDRDSVASESEIEYLEPRRRVGGLPRPASLNAFDIISFSQGFDLSGLFDDDGEGSRFVSGA
# PVSKIISKLEEIAKVVSFTVRKKDCRVSLEGSRQGVKGPLTIAAEIFELTPSLVVVEVKKKGGDKTEYEDFCNNELKPKLQNLTADDVVAEPVAVSAV
# DETAIPNSPTISFLPSDTE]
# Evidence for and against this transcript:
# % of transcript supported by hints (any source): 33.3
# CDS exons: 1/1
#      P:   1 
# CDS introns: 0/0
# 5'UTR exons and introns: 0/1
# 3'UTR exons and introns: 0/1
# hint groups fully obeyed: 0
# incompatible hint groups: 3
#      P:   3 (TRINITY_GG_125_c732_g1_i1,AT4G18700.1)
# end gene g15633
Asue_scaffold4	AUGUSTUS	gene	8427956	8430706	.	+	.	ID=AsAtg15633
Asue_scaffold4	AUGUSTUS	mRNA	8427956	8430706	.	+	.	ID=AsAtg15633.t1;Parent=AsAtg15633
Asue_scaffold4	AUGUSTUS	CDS	8428264	8429733	.	+	0	ID=AsAtg15633.t1.cds;Parent=AsAtg15633.t1
Asue_scaffold4	AUGUSTUS	exon	8428264	8429733	.	+	.	ID=AsAtg15633.t1.exon1;Parent=AsAtg15633.t1
###
# start gene g15634
# protein sequence = [MATSSSSYGIEQLQKGCYYEWMSVQAKHIVDLKEALMSHRSKEDHKLEELVGKIVNDFQKYTEKRSELSRRSCSSYFA
# PSWNSHLENGLLWMGGCRPSSFIRVIYSLCGSQAETQLSQYLLKIDENVEVNHGGSMSDLNASQLAKINDLHIKVIEKEDKITKKSANLQENVADMPI
# AIAAYATDLVNGDVVVEDALDKYEEGMAVLMVEADKLRFETLRKIVDVVTPVQAAEFLLAGKRLHISLHEWGRVREEQRFGCVRTDAAAATGGAGTEK
# SKRSSLLM]
# Evidence for and against this transcript:
# % of transcript supported by hints (any source): 33.3
# CDS exons: 1/1
#      P:   1 
# CDS introns: 0/0
# 5'UTR exons and introns: 0/1
# 3'UTR exons and introns: 0/1
# hint groups fully obeyed: 0
# incompatible hint groups: 2
#      P:   2 (AT4G18690.1,TRINITY_GG_125_c3871_g1_i1)
# protein sequence = [MHSRTNQRRKMATSSSSYGIEQLQKGCYYEWMSVQAKHIVDLKEALMSHRSKEDHKLEELVGKIVNDFQKYTEKRSEL
# SRRSCSSYFAPSWNSHLENGLLWMGGCRPSSFIRVIYSLCGSQAETQLSQYLLKIDENVEVNHGGSMSDLNASQLAKINDLHIKVIEKEDKITKKSAN
# LQENVADMPIAIAAYATDLVNGDVVVEDALDKYEEGMAVLMVEADKLRFETLRKIVDVVTPVQAAEFLLAGKRLHISLHEWGRVREEQRFGCVRTDAA
# AATGGAGTEKSKRSSLLM]
# Evidence for and against this transcript:
# % of transcript supported by hints (any source): 33.3
# CDS exons: 1/1
#      P:   1 
# CDS introns: 0/0
# 5'UTR exons and introns: 0/1
# 3'UTR exons and introns: 0/1
# hint groups fully obeyed: 0
# incompatible hint groups: 2
#      P:   2 (AT4G18690.1,TRINITY_GG_125_c3871_g1_i1)
# end gene g15634
Asue_scaffold4	AUGUSTUS	gene	8431881	8433171	.	-	.	ID=AsAtg15634
Asue_scaffold4	AUGUSTUS	mRNA	8431881	8432971	.	-	.	ID=AsAtg15634.t1;Parent=AsAtg15634
Asue_scaffold4	AUGUSTUS	CDS	8432099	8432947	.	-	0	ID=AsAtg15634.t1.cds;Parent=AsAtg15634.t1
Asue_scaffold4	AUGUSTUS	exon	8432099	8432947	.	-	.	ID=AsAtg15634.t1.exon1;Parent=AsAtg15634.t1
Asue_scaffold4	AUGUSTUS	mRNA	8431881	8433171	.	-	.	ID=AsAtg15634.t2;Parent=AsAtg15634
Asue_scaffold4	AUGUSTUS	CDS	8432099	8432977	.	-	0	ID=AsAtg15634.t2.cds;Parent=AsAtg15634.t2
Asue_scaffold4	AUGUSTUS	exon	8432099	8432977	.	-	.	ID=AsAtg15634.t2.exon1;Parent=AsAtg15634.t2
###
# start gene g15635
# protein sequence = [MERSSSYGVEKLQKRCYHEWMSLQTKHIDDLKEALMCQRNNDDKLEDLVGKIVNDYHTYAGKRSELSYRCCAHYFAPS
# WNTPIENSMLWMGGCRPSSFIRLIYALCGSQAETQLSQYLLKIDDDFDINHGGFMSDLTATQLGKLNDLHLEVIKKEDKITKTSANFQDDVADLPIAD
# VVHADVAVEDALDKHEEGMAVLLAEADKLRFETLRKIVDVVTPLQAVEFLLAGKRLQLSLHDRGRVRADVCGGVGGAAV]
# Evidence for and against this transcript:
# % of transcript supported by hints (any source): 33.3
# CDS exons: 1/1
#      P:   1 
# CDS introns: 0/0
# 5'UTR exons and introns: 0/1
# 3'UTR exons and introns: 0/1
# hint groups fully obeyed: 0
# incompatible hint groups: 1
#      P:   1 (AT4G18680.1)
# end gene g15635
Asue_scaffold4	AUGUSTUS	gene	8433813	8434791	.	-	.	ID=AsAtg15635
Asue_scaffold4	AUGUSTUS	mRNA	8433813	8434791	.	-	.	ID=AsAtg15635.t1;Parent=AsAtg15635
Asue_scaffold4	AUGUSTUS	CDS	8433997	8434764	.	-	0	ID=AsAtg15635.t1.cds;Parent=AsAtg15635.t1
Asue_scaffold4	AUGUSTUS	exon	8433997	8434764	.	-	.	ID=AsAtg15635.t1.exon1;Parent=AsAtg15635.t1
###
# start gene g15636
# protein sequence = [MKTKMMMKNTSLIFVLLFITFFFTSISYSLSLTFNGDLSDNEVRLITQRQLLYFRDEFGDRGENVDVDPSLVFENPRL
# RNAYIALQAWKQAILSDPNNFTTNWIGSDVCSYTGVYCAPALDNRRIRTVAGIDLNHADIAGYLPQELGLLTDLALFHINSNRFCGTVPHRFNRLKLL
# FELDLSNNRFAGIFPTVVLQLPSLKFLDLRFNEFEGPVPRELFSKDLDAIFINHNRFRFELPDNLGDSPVSVIVVANNHFHGCIPTSLGDMRNLEEII
# FMENGFNSCLPSQIGRLKNVTVFDFSFNELVGSLPASIGGMVSMEQLNVAHNRFSGKIPASICQLPRLENFTFSYNFFTGEPPVCLGLPGFDDRRNCL
# PARPAQRSPGQCAAFSSLPPVDCGSFGCGRSTRPPVVVPSPPTTPSPGGSPPSPSISPSPPITVPSPPTTPSPGGSPPSPSIVPSPPSTTPSPGSPPT
# SPTTPTPGGSPPSSPTTPTPGGSPPSSPTTPTPGGSPPSSPTTPSPGGSPPSPSISPSPPITVPSPPSTPTSPGSPPSPSSPTPSSPIPSPPTPSTPP
# TPISPGQNSPPIIPSPPFTGPSPPSSPSPPLPPVIPSPPIVGPTPSSPPPSTPTPVYSPPPPSTGYPPPPPFTGYSPPPPSTGYSPPSPPPPPPPTFS
# PSPSIPPPPPQTYSPFPPPPPPPPQTYYPPQPSPSQPPQSPIYGTPPPSPIPYLPSPPQFASPPPPAPYYYSSPPPPPPPHYSLPPPTPTYHYISPPP
# PPTPIHSPPPQSHPPCIEYSPPPPPTVHYNPPPPPSPAHYSPPPSPPVYYYNSPPPPPAVHYSPPPPPVIHHRQPPPPPIYEGPLPPIPGISYASPPP
# PPFY]
# Evidence for and against this transcript:
# % of transcript supported by hints (any source): 33.3
# CDS exons: 1/1
#      P:   1 
# CDS introns: 0/0
# 5'UTR exons and introns: 0/1
# 3'UTR exons and introns: 0/1
# hint groups fully obeyed: 0
# incompatible hint groups: 4
#      P:   4 (TRINITY_GG_125_c3074_g1_i1,AT4G18670.1,TRINITY_GG_125_c758_g1_i1)
# protein sequence = [MMMKNTSLIFVLLFITFFFTSISYSLSLTFNGDLSDNEVRLITQRQLLYFRDEFGDRGENVDVDPSLVFENPRLRNAY
# IALQAWKQAILSDPNNFTTNWIGSDVCSYTGVYCAPALDNRRIRTVAGIDLNHADIAGYLPQELGLLTDLALFHINSNRFCGTVPHRFNRLKLLFELD
# LSNNRFAGIFPTVVLQLPSLKFLDLRFNEFEGPVPRELFSKDLDAIFINHNRFRFELPDNLGDSPVSVIVVANNHFHGCIPTSLGDMRNLEEIIFMEN
# GFNSCLPSQIGRLKNVTVFDFSFNELVGSLPASIGGMVSMEQLNVAHNRFSGKIPASICQLPRLENFTFSYNFFTGEPPVCLGLPGFDDRRNCLPARP
# AQRSPGQCAAFSSLPPVDCGSFGCGRSTRPPVVVPSPPTTPSPGGSPPSPSISPSPPITVPSPPTTPSPGGSPPSPSIVPSPPSTTPSPGSPPTSPTT
# PTPGGSPPSSPTTPTPGGSPPSSPTTPTPGGSPPSSPTTPSPGGSPPSPSISPSPPITVPSPPSTPTSPGSPPSPSSPTPSSPIPSPPTPSTPPTPIS
# PGQNSPPIIPSPPFTGPSPPSSPSPPLPPVIPSPPIVGPTPSSPPPSTPTPVYSPPPPSTGYPPPPPFTGYSPPPPSTGYSPPSPPPPPPPTFSPSPS
# IPPPPPQTYSPFPPPPPPPPQTYYPPQPSPSQPPQSPIYGTPPPSPIPYLPSPPQFASPPPPAPYYYSSPPPPPPPHYSLPPPTPTYHYISPPPPPTP
# IHSPPPQSHPPCIEYSPPPPPTVHYNPPPPPSPAHYSPPPSPPVYYYNSPPPPPAVHYSPPPPPVIHHRQPPPPPIYEGPLPPIPGISYASPPPPPFY]
# Evidence for and against this transcript:
# % of transcript supported by hints (any source): 33.3
# CDS exons: 1/1
#      P:   1 
# CDS introns: 0/0
# 5'UTR exons and introns: 0/1
# 3'UTR exons and introns: 0/1
# hint groups fully obeyed: 0
# incompatible hint groups: 4
#      P:   4 (TRINITY_GG_125_c3074_g1_i1,AT4G18670.1,TRINITY_GG_125_c758_g1_i1)
# end gene g15636
Asue_scaffold4	AUGUSTUS	gene	8437156	8439942	.	+	.	ID=AsAtg15636
Asue_scaffold4	AUGUSTUS	mRNA	8437156	8439942	.	+	.	ID=AsAtg15636.t1;Parent=AsAtg15636
Asue_scaffold4	AUGUSTUS	CDS	8437245	8439845	.	+	0	ID=AsAtg15636.t1.cds;Parent=AsAtg15636.t1
Asue_scaffold4	AUGUSTUS	exon	8437245	8439845	.	+	.	ID=AsAtg15636.t1.exon1;Parent=AsAtg15636.t1
Asue_scaffold4	AUGUSTUS	mRNA	8437156	8439942	.	+	.	ID=AsAtg15636.t2;Parent=AsAtg15636
Asue_scaffold4	AUGUSTUS	CDS	8437257	8439845	.	+	0	ID=AsAtg15636.t2.cds;Parent=AsAtg15636.t2
Asue_scaffold4	AUGUSTUS	exon	8437257	8439845	.	+	.	ID=AsAtg15636.t2.exon1;Parent=AsAtg15636.t2
###
# start gene g15637
# protein sequence = [MALGETRGGIGGGESMSDLTAEQLFKINELHLKTVEAENKLTKASASLQEDTADTPIAVAAFYKEVIGQADVVVERAL
# DKHEEDMGGLLVEADKLRMTTLTKIVDILTAVQAADFLLAGKKLHLAMHEWGKSREHRRLEASGGDSGGNVTRE]
# Evidence for and against this transcript:
# % of transcript supported by hints (any source): 33.3
# CDS exons: 1/1
#      P:   1 
# CDS introns: 0/0
# 5'UTR exons and introns: 0/1
# 3'UTR exons and introns: 0/1
# hint groups fully obeyed: 0
# incompatible hint groups: 1
#      P:   1 (AT4G18660.1)
# end gene g15637
Asue_scaffold4	AUGUSTUS	gene	8441483	8442231	.	-	.	ID=AsAtg15637
Asue_scaffold4	AUGUSTUS	mRNA	8441483	8442231	.	-	.	ID=AsAtg15637.t1;Parent=AsAtg15637
Asue_scaffold4	AUGUSTUS	CDS	8441717	8442175	.	-	0	ID=AsAtg15637.t1.cds;Parent=AsAtg15637.t1
Asue_scaffold4	AUGUSTUS	exon	8441717	8442175	.	-	.	ID=AsAtg15637.t1.exon1;Parent=AsAtg15637.t1
###
# start gene g15638
# protein sequence = [MSKMRNLVEEKFLEFYESWVIQLELYLHQLLIAHNNNTMSETELRDLISKLTTHHKAYYTAKWAAIGEDVLAFFGSVW
# LNPLENACFWLTGWKPSMVFRMVDRLRKSRVVLVEAQVKKLEELRVKTKFDEQKIEREMERYQVAMADRKMVELARLGCHVGGESVMVVEAAVRGLSM
# GLEKMVKAADCVRLKTLKGILDILTPPQCVEFLAAAATFQVQLRRWGNRRHYVTHS]
# Evidence for and against this transcript:
# % of transcript supported by hints (any source): 60
# CDS exons: 2/2
#      P:   2 
# CDS introns: 1/1
#      P:   1 
# 5'UTR exons and introns: 0/1
# 3'UTR exons and introns: 0/1
# hint groups fully obeyed: 0
# incompatible hint groups: 1
#      P:   1 (AT4G18650.1)
# end gene g15638
Asue_scaffold4	AUGUSTUS	gene	8450358	8451830	.	+	.	ID=AsAtg15638
Asue_scaffold4	AUGUSTUS	mRNA	8450358	8451830	.	+	.	ID=AsAtg15638.t1;Parent=AsAtg15638
Asue_scaffold4	AUGUSTUS	CDS	8450376	8450798	.	+	0	ID=AsAtg15638.t1.cds;Parent=AsAtg15638.t1
Asue_scaffold4	AUGUSTUS	CDS	8451482	8451757	.	+	0	ID=AsAtg15638.t1.cds;Parent=AsAtg15638.t1
Asue_scaffold4	AUGUSTUS	exon	8450376	8450798	.	+	.	ID=AsAtg15638.t1.exon1;Parent=AsAtg15638.t1
Asue_scaffold4	AUGUSTUS	exon	8451482	8451757	.	+	.	ID=AsAtg15638.t1.exon2;Parent=AsAtg15638.t1
###
# start gene g15639
# protein sequence = [MMGCGFHFPWFFFLIIGLQAPLSLSLTSQGSALLKFRARVNSDPHGTLANWNVSGINDLCYWSGVTCVDGKVQILDLS
# GYSLEGTLAPELSQLSDLRSLILSRNHFSGGIPKEYGSFENLEVLDLRENDLSGQIPPELSNGLSLKHLLLSGNKFSDDMRIKIVRLQSSYEVRLKKS
# PKLSPLAVLGCINRKLGHCVSRNRIIRVKKVEAIVFRIKATSRRFLKAFPSFLEETDIYKRRELLEETSNLAAEPAPSAPSPSPGIITEASPRSSGSF
# PAVTNAKKRRPPLVPPVPSPDKGSTSPDISKNQPQDNKQSKGSKHVWLYVVIAVASFVGLLIIVAVIFFCRKRAVKSIGPWKTGLSGQLQKAFVTGVP
# KLNRSELETACEDFSNIIETFDGYTVYKGTLSSGVEIAVASTAIAESKEWTRAMEMAYRRKIDTLSRINHKNFVNLIGYCEEDDPFNRMMVFEYAPNG
# TLFEHLHDKETEHLDWSARMRIIMGTAYCLQHMHGMNPPMAHTDFNSSEIYLTDDYAAKVSEIPFNLEARLNPKKHVSGDLEQTSLLLPPEPEANVHS
# FGVLMLEIISGKLSFSDEYGSIEQWASKYLEKDDLGEMIDPSLKTFKEEELEVICDVIRECLKTEQRQRPSMKDVAEQLKQVINITPEKATPRSSPLW
# WAELEILSSEAT]
# Evidence for and against this transcript:
# % of transcript supported by hints (any source): 85.2
# CDS exons: 12/12
#      P:  12 
# CDS introns: 11/11
#      E:  11 
#      P:  11 
# 5'UTR exons and introns: 0/3
# 3'UTR exons and introns: 0/1
# hint groups fully obeyed: 26
#      E:  11 
#      P:  15 
# incompatible hint groups: 10
#      P:  10 (AT4G18640.1,TRINITY_GG_125_c1268_g1_i1)
# end gene g15639
Asue_scaffold4	AUGUSTUS	gene	8451907	8455673	.	-	.	ID=AsAtg15639
Asue_scaffold4	AUGUSTUS	mRNA	8451907	8455673	.	-	.	ID=AsAtg15639.t1;Parent=AsAtg15639
Asue_scaffold4	AUGUSTUS	CDS	8452223	8452480	.	-	0	ID=AsAtg15639.t1.cds;Parent=AsAtg15639.t1
Asue_scaffold4	AUGUSTUS	CDS	8452574	8452765	.	-	0	ID=AsAtg15639.t1.cds;Parent=AsAtg15639.t1
Asue_scaffold4	AUGUSTUS	CDS	8452949	8453103	.	-	2	ID=AsAtg15639.t1.cds;Parent=AsAtg15639.t1
Asue_scaffold4	AUGUSTUS	CDS	8453184	8453316	.	-	0	ID=AsAtg15639.t1.cds;Parent=AsAtg15639.t1
Asue_scaffold4	AUGUSTUS	CDS	8453397	8453587	.	-	2	ID=AsAtg15639.t1.cds;Parent=AsAtg15639.t1
Asue_scaffold4	AUGUSTUS	CDS	8453671	8454099	.	-	2	ID=AsAtg15639.t1.cds;Parent=AsAtg15639.t1
Asue_scaffold4	AUGUSTUS	CDS	8454189	8454283	.	-	1	ID=AsAtg15639.t1.cds;Parent=AsAtg15639.t1
Asue_scaffold4	AUGUSTUS	CDS	8454371	8454514	.	-	1	ID=AsAtg15639.t1.cds;Parent=AsAtg15639.t1
Asue_scaffold4	AUGUSTUS	CDS	8454613	8454756	.	-	1	ID=AsAtg15639.t1.cds;Parent=AsAtg15639.t1
Asue_scaffold4	AUGUSTUS	CDS	8454845	8454916	.	-	1	ID=AsAtg15639.t1.cds;Parent=AsAtg15639.t1
Asue_scaffold4	AUGUSTUS	CDS	8455006	8455141	.	-	2	ID=AsAtg15639.t1.cds;Parent=AsAtg15639.t1
Asue_scaffold4	AUGUSTUS	CDS	8455232	8455319	.	-	0	ID=AsAtg15639.t1.cds;Parent=AsAtg15639.t1
Asue_scaffold4	AUGUSTUS	exon	8452223	8452480	.	-	.	ID=AsAtg15639.t1.exon1;Parent=AsAtg15639.t1
Asue_scaffold4	AUGUSTUS	exon	8452574	8452765	.	-	.	ID=AsAtg15639.t1.exon2;Parent=AsAtg15639.t1
Asue_scaffold4	AUGUSTUS	exon	8452949	8453103	.	-	.	ID=AsAtg15639.t1.exon3;Parent=AsAtg15639.t1
Asue_scaffold4	AUGUSTUS	exon	8453184	8453316	.	-	.	ID=AsAtg15639.t1.exon4;Parent=AsAtg15639.t1
Asue_scaffold4	AUGUSTUS	exon	8453397	8453587	.	-	.	ID=AsAtg15639.t1.exon5;Parent=AsAtg15639.t1
Asue_scaffold4	AUGUSTUS	exon	8453671	8454099	.	-	.	ID=AsAtg15639.t1.exon6;Parent=AsAtg15639.t1
Asue_scaffold4	AUGUSTUS	exon	8454189	8454283	.	-	.	ID=AsAtg15639.t1.exon7;Parent=AsAtg15639.t1
Asue_scaffold4	AUGUSTUS	exon	8454371	8454514	.	-	.	ID=AsAtg15639.t1.exon8;Parent=AsAtg15639.t1
Asue_scaffold4	AUGUSTUS	exon	8454613	8454756	.	-	.	ID=AsAtg15639.t1.exon9;Parent=AsAtg15639.t1
Asue_scaffold4	AUGUSTUS	exon	8454845	8454916	.	-	.	ID=AsAtg15639.t1.exon10;Parent=AsAtg15639.t1
Asue_scaffold4	AUGUSTUS	exon	8455006	8455141	.	-	.	ID=AsAtg15639.t1.exon11;Parent=AsAtg15639.t1
Asue_scaffold4	AUGUSTUS	exon	8455232	8455319	.	-	.	ID=AsAtg15639.t1.exon12;Parent=AsAtg15639.t1
###
# start gene g15640
# protein sequence = [MEGKKLNLYAPLPSIRRIPSMIERSSELENKKTTITRPELRSCPSTKQETPVFVLPDQSFDHLTEPASIPFMWEQIPG
# KPKDDMATLIQESGLLETXXXXXXXXXXXLDTVSSNVSFSVNCSTSGVSEIEKTGERSDCDEKSRESLDLMMSRFLPAAKAMALQTHQKHQSSYNSSE
# QKLITQNREALVARQRSQLVAEHEHFAIVQSLXXXXXXXXXXXXXXXXXXXXXXXXXXXXXXXXXXTKKACGFLPRLCAKNSFKFLNPVPLDSVSNRS
# MKHSGDQTNLPNWSTRRLSGFISPYRTSCSDSGFLGTPEKPESFKRLNRGISKSQELYPTRTRREVLPNYSNSGEIKMFRNSISTPSRIQRTTIHDSR
# FLVEEVNRRRNNKSGNLQQTSSEYTPALSPPPLPETPSRSWLGRTLLPPVNPRPYGVVLGQVGIKKLNQEVLESTKWETIVKTSYVHNDHARYSQELI
# VYPSRQQNT]
# Evidence for and against this transcript:
# % of transcript supported by hints (any source): 60
# CDS exons: 2/2
#      P:   2 
# CDS introns: 1/1
#      P:   1 
# 5'UTR exons and introns: 0/1
# 3'UTR exons and introns: 0/1
# hint groups fully obeyed: 0
# incompatible hint groups: 1
#      P:   1 (AT4G18630.1)
# end gene g15640
Asue_scaffold4	AUGUSTUS	gene	8457004	8458783	.	-	.	ID=AsAtg15640
Asue_scaffold4	AUGUSTUS	mRNA	8457004	8458783	.	-	.	ID=AsAtg15640.t1;Parent=AsAtg15640
Asue_scaffold4	AUGUSTUS	CDS	8457066	8457104	.	-	0	ID=AsAtg15640.t1.cds;Parent=AsAtg15640.t1
Asue_scaffold4	AUGUSTUS	CDS	8457222	8458622	.	-	0	ID=AsAtg15640.t1.cds;Parent=AsAtg15640.t1
Asue_scaffold4	AUGUSTUS	exon	8457066	8457104	.	-	.	ID=AsAtg15640.t1.exon1;Parent=AsAtg15640.t1
Asue_scaffold4	AUGUSTUS	exon	8457222	8458622	.	-	.	ID=AsAtg15640.t1.exon2;Parent=AsAtg15640.t1
###
# start gene g15641
# protein sequence = [MESSKQKQCRSSVVETIEAPLPLVWSILRSFDKPQAYQRFVKSCTMRSGGGGGKGGEGKGSVRDVTLVSGFPADFSTE
# RLEELDDESHVMVVSIIGGNHRLVNYKSKTKVVASPEDMAKKTVVVESYVVDVPEGTSEEDTIFFVDNIIRYNLTSLAKLTKKMMK]
# Evidence for and against this transcript:
# % of transcript supported by hints (any source): 33.3
# CDS exons: 1/1
#      P:   1 
# CDS introns: 0/0
# 5'UTR exons and introns: 0/1
# 3'UTR exons and introns: 0/1
# hint groups fully obeyed: 0
# incompatible hint groups: 1
#      P:   1 (AT4G18620.1)
# end gene g15641
Asue_scaffold4	AUGUSTUS	gene	8460726	8461583	.	-	.	ID=AsAtg15641
Asue_scaffold4	AUGUSTUS	mRNA	8460726	8461583	.	-	.	ID=AsAtg15641.t1;Parent=AsAtg15641
Asue_scaffold4	AUGUSTUS	CDS	8460967	8461461	.	-	0	ID=AsAtg15641.t1.cds;Parent=AsAtg15641.t1
Asue_scaffold4	AUGUSTUS	exon	8460967	8461461	.	-	.	ID=AsAtg15641.t1.exon1;Parent=AsAtg15641.t1
###
# start gene g15642
# protein sequence = [MSSDRHTPTKDPPDHPSSSSNHHKQPLPPQPQQPLSRYESQKRRDWNTFVQYLKSQNPPLMMSQFDYTHVLSFLRYLD
# QFGKTKVHHQACVFFGQPDPPGPCTCPLKQAWGSLDALIGRLRAAYEEHGGGSPDTNPFANGSIRVHLREVRESQAKARGIPYRKKKRRKTKNEVVVV
# KKDVANSSTPNQSFT]
# Evidence for and against this transcript:
# % of transcript supported by hints (any source): 33.3
# CDS exons: 1/1
#      P:   1 
# CDS introns: 0/0
# 5'UTR exons and introns: 0/1
# 3'UTR exons and introns: 0/1
# hint groups fully obeyed: 0
# incompatible hint groups: 2
#      P:   2 (AT4G18610.1,TRINITY_GG_125_c3313_g1_i1)
# end gene g15642
Asue_scaffold4	AUGUSTUS	gene	8464416	8465173	.	-	.	ID=AsAtg15642
Asue_scaffold4	AUGUSTUS	mRNA	8464416	8465173	.	-	.	ID=AsAtg15642.t1;Parent=AsAtg15642
Asue_scaffold4	AUGUSTUS	CDS	8464461	8465036	.	-	0	ID=AsAtg15642.t1.cds;Parent=AsAtg15642.t1
Asue_scaffold4	AUGUSTUS	exon	8464461	8465036	.	-	.	ID=AsAtg15642.t1.exon1;Parent=AsAtg15642.t1
###
# start gene g15643
# protein sequence = [MPLVRFKIRNELSLGGPEIQRRAAVEDEEPKAILGAVEVAGLIGILRQLGDLAEFSAEVFNGLQEEVTVTASRCQKLT
# SRVRRIESALSPLEKAVLSQTSHIHFAYTAGSEWHPRIRNGHSHFVQSDLPLCVMESYEQCRDPPPLHLLDRFAVGGPGSCLRKYSDPTFFRKELSNP
# SKTDDIKVQRDQAHRKRKKKRLPQRNICRSNAVSTSDETNGAHLSSFTDDRPTTSRSTSTVDMPRSSNMQDLSDIVDQSYLQGQSGAQEQSEAQVQSD
# FQESSKARDSVTGSGYIEYVINQSPVNKPEVKLVEGFLSGSLCPADRIGSTVPEGCIEVVDDNILYSPSEDLLVPSASNVCDEKKETLESMVEKSRKD
# DEPSELHESKFGPVTPDRVRQNQRDFDRTYILFDEVDIVGEKQSKSQANNIDGTLGIENEGEDKSEQESEADEFVDARNTIESESESDIDGVPKPKLE
# HYFGDISTYCSEDANSDNNDGSEDITYEEMAHDPRHENSEDESCSGSYLPEDSNVSSCLSDPVCEETLFHDENSQKPWEFFTMCPSLLAEKAVPDVTI
# LREEPVMAHPLFAGDSANEKISSEERIISCPSLKDAIPAEKILPEEHLVNYPSLEAIPHEKILPGESIAKYPSFAEIIPQEKILSEKSLEEAVLDNMT
# PAGEPDAAHPSFPKAVQDKKISPEVLDSKIFSVPKAVSQEPISLEEFVRIHPCLAEAVPDERFLIEEPPSTCLSLTKAMPTEILLPEKTLESSHYLEE
# LPEEDILQEKSVDSTHPSCAKAAAETNLSPEVLDSTKLSVAEAVPQEQVSLEEFVGINPCLVEAVPDERLLPEEPDTTYLSLTKAVAIEKVLSEELLE
# TYPSLAELPEEEFLQEETDDATHTSEAVSDEEISQEVSDSTNLSLEEALPLEHISHEEFVGIDQCLVEVAPEERFLPEEPVITCLSLTMEGVLSEKSP
# ETYPSLSELPEEKILDEEADDAMHPCLSEAVSDEQSSPNVLGSTNSPVAEAVPQAQISVEEFVGIDPCLVEAVPDMRDLPEEHITSCIYLTNVVPIEE
# VLPEEPFEACASLGKLPKDKISQEESDEATHTLSCAKAESDEHVSLEVLNSTNLSAAEAIPNEQVTLDEFVGIDPCLGEVVLDEEVLPEQLDTTCRSL
# TKAAPIMTIFPEEPPEVYPSLEELPEEKIAQEEEVDDATHPYFSEAVCDEKIPPLEDPGSTHPSLEESVPYEEASHEELVGTNPFLESAFPNEIGFPD
# EPGVTDRSSAEAVSKEMNLPEESLPTYPSWAEVVPDEKISREELDSTYPSSAEAVFDENISGSEAPGSTTETGRQNKTFPEKTFATENSLNEAVFDEK
# IPGSEASTSTTETGPHNKTFPEEPFAMENFLNEAVFDEKIPGSEAPVSTTETGLHNETFTEEPVATDISLNEAVFGEIIPGSEAPGSATETGLHNKTF
# PEKPFATDLSLKEAVFDEKIPGSEASSSTTETSPHNKTFPRETITTDLSSTEAVFDEKITGSGVPSFTTETGSHNKCFPEEPVPKENILPKEPAAAYL
# ALAEGIPDQKVFLDDAALLLFAEAIFDQKFSPEVPDSTYPSLKEPEMHVAAPCVVTDLPAKNIKVKEGEVHNEPYTASDVSMNQKSGLLEPESTERTF
# PSSGGTVTISPDTQNSLPNGTSVESISIWSNGGLLGLAPLKPPVFAEPNSGSQHIQHEINEASVLSTRKQESSSRSVENAEKSSLPLIVSDPTSQQQS
# NMSSLSPMQSTGTSFRVFGLSHRLLMAGFRGNSSSTCKFESVPSSSYDTRVAAIEDRTQQSPGGSSFEEQLDYESSLFGSPTSSPPVEHMKISFNPIE
# ASPVPKLKLRIPCQPRYNGENADMFPSFQLVPEASNSDDGDDNSDTFCQSSPCVSDYCLSDSELWESDESPRISVSSLKQVEERSRHGDMGSFSGSFL
# DLPCYDAVDHQSTFSRLEQEQVPEYKPSVSEIIRAWPPNQPKSSPCNEANVDANTVSKKTQDQSLGLVATDDEGGDSVCLDEHKTKGI]
# Evidence for and against this transcript:
# % of transcript supported by hints (any source): 86.7
# CDS exons: 7/7
#      P:   7 
# CDS introns: 6/6
#      P:   6 
# 5'UTR exons and introns: 0/1
# 3'UTR exons and introns: 0/1
# hint groups fully obeyed: 7
#      P:   7 
# incompatible hint groups: 8
#      P:   8 (TRINITY_GG_125_c1545_g1_i1,AT4G18600.1,TRINITY_GG_125_c1904_g1_i1)
# end gene g15643
Asue_scaffold4	AUGUSTUS	gene	8467928	8475759	.	+	.	ID=AsAtg15643
Asue_scaffold4	AUGUSTUS	mRNA	8467928	8475759	.	+	.	ID=AsAtg15643.t1;Parent=AsAtg15643
Asue_scaffold4	AUGUSTUS	CDS	8468251	8468411	.	+	0	ID=AsAtg15643.t1.cds;Parent=AsAtg15643.t1
Asue_scaffold4	AUGUSTUS	CDS	8469025	8469188	.	+	1	ID=AsAtg15643.t1.cds;Parent=AsAtg15643.t1
Asue_scaffold4	AUGUSTUS	CDS	8469402	8469525	.	+	2	ID=AsAtg15643.t1.cds;Parent=AsAtg15643.t1
Asue_scaffold4	AUGUSTUS	CDS	8469616	8469748	.	+	1	ID=AsAtg15643.t1.cds;Parent=AsAtg15643.t1
Asue_scaffold4	AUGUSTUS	CDS	8469985	8470052	.	+	0	ID=AsAtg15643.t1.cds;Parent=AsAtg15643.t1
Asue_scaffold4	AUGUSTUS	CDS	8470147	8475513	.	+	1	ID=AsAtg15643.t1.cds;Parent=AsAtg15643.t1
Asue_scaffold4	AUGUSTUS	CDS	8475608	8475677	.	+	1	ID=AsAtg15643.t1.cds;Parent=AsAtg15643.t1
Asue_scaffold4	AUGUSTUS	exon	8468251	8468411	.	+	.	ID=AsAtg15643.t1.exon1;Parent=AsAtg15643.t1
Asue_scaffold4	AUGUSTUS	exon	8469025	8469188	.	+	.	ID=AsAtg15643.t1.exon2;Parent=AsAtg15643.t1
Asue_scaffold4	AUGUSTUS	exon	8469402	8469525	.	+	.	ID=AsAtg15643.t1.exon3;Parent=AsAtg15643.t1
Asue_scaffold4	AUGUSTUS	exon	8469616	8469748	.	+	.	ID=AsAtg15643.t1.exon4;Parent=AsAtg15643.t1
Asue_scaffold4	AUGUSTUS	exon	8469985	8470052	.	+	.	ID=AsAtg15643.t1.exon5;Parent=AsAtg15643.t1
Asue_scaffold4	AUGUSTUS	exon	8470147	8475513	.	+	.	ID=AsAtg15643.t1.exon6;Parent=AsAtg15643.t1
Asue_scaffold4	AUGUSTUS	exon	8475608	8475677	.	+	.	ID=AsAtg15643.t1.exon7;Parent=AsAtg15643.t1
###
# start gene g15644
# protein sequence = [MASKAIFFFFVSAVCLSSLAGVAIADADDFDRFQIQGSVYCDTCRVQFVTRLSKFLEGAKVKLECRSRTNGTVTLTKE
# AVTDKTGSYRMEVTGDHEEEVCELVLVESPDSGCSDVSKEAYLRNAAKISLTANDGIVSHETRIVNPLGFMIQTPSAECPAAFKELGIVPDVTF]
# Evidence for and against this transcript:
# % of transcript supported by hints (any source): 60
# CDS exons: 2/2
#      P:   2 
# CDS introns: 1/1
#      E:   1 
#      P:   1 
# 5'UTR exons and introns: 0/1
# 3'UTR exons and introns: 0/1
# hint groups fully obeyed: 1
#      E:   1 
# incompatible hint groups: 1
#      P:   1 (AT4G18596.1)
# end gene g15644
Asue_scaffold4	AUGUSTUS	gene	8475769	8476603	.	-	.	ID=AsAtg15644
Asue_scaffold4	AUGUSTUS	mRNA	8475769	8476603	.	-	.	ID=AsAtg15644.t1;Parent=AsAtg15644
Asue_scaffold4	AUGUSTUS	CDS	8475896	8476242	.	-	2	ID=AsAtg15644.t1.cds;Parent=AsAtg15644.t1
Asue_scaffold4	AUGUSTUS	CDS	8476339	8476510	.	-	0	ID=AsAtg15644.t1.cds;Parent=AsAtg15644.t1
Asue_scaffold4	AUGUSTUS	exon	8475896	8476242	.	-	.	ID=AsAtg15644.t1.exon1;Parent=AsAtg15644.t1
Asue_scaffold4	AUGUSTUS	exon	8476339	8476510	.	-	.	ID=AsAtg15644.t1.exon2;Parent=AsAtg15644.t1
###
# start gene g15645
# protein sequence = [MTDLQMEVEVDTNSSLQESLPKPQVMYRCKKCRRIVAIEENIVPHEPGKGEECFAWKKRSGNSEQVQCSSIFVEPMKW
# MQTIHDGMVEEKLLCFGCNGRLGYFNWAGMQCSCGAWVNPAFQLNKSRIDECKSEPNPNLNMET]
# Evidence for and against this transcript:
# % of transcript supported by hints (any source): 57.1
# CDS exons: 2/2
#      P:   2 
# CDS introns: 1/1
#      E:   1 
#      P:   1 
# 5'UTR exons and introns: 1/3
#      E:   1 
#      P:   1 
# 3'UTR exons and introns: 0/1
# hint groups fully obeyed: 4
#      E:   2 
#      P:   2 
# incompatible hint groups: 3
#      P:   3 (AT4G18593.1,TRINITY_GG_125_c344_g1_i1)
# end gene g15645
Asue_scaffold4	AUGUSTUS	gene	8476851	8478343	.	-	.	ID=AsAtg15645
Asue_scaffold4	AUGUSTUS	mRNA	8476851	8478343	.	-	.	ID=AsAtg15645.t1;Parent=AsAtg15645
Asue_scaffold4	AUGUSTUS	CDS	8476926	8477110	.	-	2	ID=AsAtg15645.t1.cds;Parent=AsAtg15645.t1
Asue_scaffold4	AUGUSTUS	CDS	8477227	8477470	.	-	0	ID=AsAtg15645.t1.cds;Parent=AsAtg15645.t1
Asue_scaffold4	AUGUSTUS	exon	8476926	8477110	.	-	.	ID=AsAtg15645.t1.exon1;Parent=AsAtg15645.t1
Asue_scaffold4	AUGUSTUS	exon	8477227	8477470	.	-	.	ID=AsAtg15645.t1.exon2;Parent=AsAtg15645.t1
###
# start gene g15646
# protein sequence = [MDTSSPAAFVNGALLRRYIGQKVRAVIQVIRSDVGSVIGKSTDDQQIVVKGSPQPPLTTYLEVIGIAETDNTIRAEVW
# TNFGDSFDVQNYNELCKLANGEFRHLFI]
# Evidence for and against this transcript:
# % of transcript supported by hints (any source): 57.1
# CDS exons: 2/2
#      P:   2 
# CDS introns: 1/1
#      E:   1 
#      P:   1 
# 5'UTR exons and introns: 1/3
#      E:   1 
# 3'UTR exons and introns: 0/1
# hint groups fully obeyed: 2
#      E:   2 
# incompatible hint groups: 1
#      P:   1 (AT4G18590.1)
# end gene g15646
Asue_scaffold4	AUGUSTUS	gene	8478481	8479393	.	-	.	ID=AsAtg15646
Asue_scaffold4	AUGUSTUS	mRNA	8478481	8479393	.	-	.	ID=AsAtg15646.t1;Parent=AsAtg15646
Asue_scaffold4	AUGUSTUS	CDS	8478685	8478749	.	-	2	ID=AsAtg15646.t1.cds;Parent=AsAtg15646.t1
Asue_scaffold4	AUGUSTUS	CDS	8478846	8479101	.	-	0	ID=AsAtg15646.t1.cds;Parent=AsAtg15646.t1
Asue_scaffold4	AUGUSTUS	exon	8478685	8478749	.	-	.	ID=AsAtg15646.t1.exon1;Parent=AsAtg15646.t1
Asue_scaffold4	AUGUSTUS	exon	8478846	8479101	.	-	.	ID=AsAtg15646.t1.exon2;Parent=AsAtg15646.t1
###
# start gene g15647
# protein sequence = [MATLAPVHAVSVLHSRKRGGCNGVPLPYLIRPRRKIPPVDTFDFYNDSDDESGEGDKGHSDDEYVVVDKAEAIMPNVK
# TEKPGAIQMMELSKDAVGDDESKAKDAGYSSDEWFVV]
# Evidence for and against this transcript:
# % of transcript supported by hints (any source): 72.7
# CDS exons: 4/4
#      P:   4 
# CDS introns: 3/3
#      E:   3 
#      P:   3 
# 5'UTR exons and introns: 1/3
#      E:   1 
# 3'UTR exons and introns: 0/1
# hint groups fully obeyed: 4
#      E:   4 
# incompatible hint groups: 2
#      E:   1 
#      P:   1 (AT4G18580.1)
# end gene g15647
Asue_scaffold4	AUGUSTUS	gene	8479598	8480802	.	+	.	ID=AsAtg15647
Asue_scaffold4	AUGUSTUS	mRNA	8479598	8480802	.	+	.	ID=AsAtg15647.t1;Parent=AsAtg15647
Asue_scaffold4	AUGUSTUS	CDS	8480101	8480167	.	+	0	ID=AsAtg15647.t1.cds;Parent=AsAtg15647.t1
Asue_scaffold4	AUGUSTUS	CDS	8480277	8480381	.	+	2	ID=AsAtg15647.t1.cds;Parent=AsAtg15647.t1
Asue_scaffold4	AUGUSTUS	CDS	8480498	8480586	.	+	2	ID=AsAtg15647.t1.cds;Parent=AsAtg15647.t1
Asue_scaffold4	AUGUSTUS	CDS	8480685	8480771	.	+	0	ID=AsAtg15647.t1.cds;Parent=AsAtg15647.t1
Asue_scaffold4	AUGUSTUS	exon	8480101	8480167	.	+	.	ID=AsAtg15647.t1.exon1;Parent=AsAtg15647.t1
Asue_scaffold4	AUGUSTUS	exon	8480277	8480381	.	+	.	ID=AsAtg15647.t1.exon2;Parent=AsAtg15647.t1
Asue_scaffold4	AUGUSTUS	exon	8480498	8480586	.	+	.	ID=AsAtg15647.t1.exon3;Parent=AsAtg15647.t1
Asue_scaffold4	AUGUSTUS	exon	8480685	8480771	.	+	.	ID=AsAtg15647.t1.exon4;Parent=AsAtg15647.t1
###
# start gene g15648
# protein sequence = [MVAGKVRVTMGFHKSPSTKKTKDMXXXXXXXXXXXXXLKPPSSGSATTKPPINPSKPGFTRSFGVYFPRASAQVHATA
# AAASHNGVVSELRRQVEELREREALLKTENLEVKLLRESVSVIPLLESQIADKNGEIEELRKETARLAEDNERLRRXXXXXXXXXXXXXXEMEAEIVE
# LRKLVSSESDDHALSVSQRFQGLMDVSAKSNLIRSLKRVGSLRNLPEPITNQENTNKSISSSGDADGDIYRKDEIEGYSRSSNSEELTESSSLSTVRS
# RVPRVPKPPPKRSISLGDSTENRADPPPQKSXXXXXXXXXXXXXXXXXXXXXXXXXXXXXXXXXXXXXKSLSIASAKVRRVPEVVEFYHSLMRRDSTN
# SRRDSTGGGNAAAEAILANSNARDMIGEIENRSVYLLAIKTDVETQGDFIRFLIKEVGNAAFSDIEDVVPFVKWLDDELSYLVDERAVLKHFEWPEQK
# ADALREAAFCYFDLKKLISEASRFREDPRQSSSSALKKMQALFEKLEHGVYSLSRMRESAATKFKSFQIPVDWMLETGITSQIKLASVKLAMKYMKRV
# SAELEAIEGGGPEEEELIVQGVRFAFRVHQFAGGFDAETMKAFEELRDKARSCHVQCQSQTHQHKLCFRSTPC]
# Evidence for and against this transcript:
# % of transcript supported by hints (any source): 84.6
# CDS exons: 6/6
#      P:   6 
# CDS introns: 5/5
#      E:   5 
#      P:   5 
# 5'UTR exons and introns: 0/1
# 3'UTR exons and introns: 0/1
# hint groups fully obeyed: 10
#      E:   5 
#      P:   5 
# incompatible hint groups: 8
#      P:   8 (AT4G18570.1,TRINITY_GG_125_c295_g1_i2)
# end gene g15648
Asue_scaffold4	AUGUSTUS	gene	8480935	8484233	.	-	.	ID=AsAtg15648
Asue_scaffold4	AUGUSTUS	mRNA	8480935	8484233	.	-	.	ID=AsAtg15648.t1;Parent=AsAtg15648
Asue_scaffold4	AUGUSTUS	CDS	8481090	8481221	.	-	0	ID=AsAtg15648.t1.cds;Parent=AsAtg15648.t1
Asue_scaffold4	AUGUSTUS	CDS	8481315	8481452	.	-	0	ID=AsAtg15648.t1.cds;Parent=AsAtg15648.t1
Asue_scaffold4	AUGUSTUS	CDS	8482188	8482299	.	-	1	ID=AsAtg15648.t1.cds;Parent=AsAtg15648.t1
Asue_scaffold4	AUGUSTUS	CDS	8482385	8482566	.	-	0	ID=AsAtg15648.t1.cds;Parent=AsAtg15648.t1
Asue_scaffold4	AUGUSTUS	CDS	8482651	8482782	.	-	0	ID=AsAtg15648.t1.cds;Parent=AsAtg15648.t1
Asue_scaffold4	AUGUSTUS	CDS	8482953	8484182	.	-	0	ID=AsAtg15648.t1.cds;Parent=AsAtg15648.t1
Asue_scaffold4	AUGUSTUS	exon	8481090	8481221	.	-	.	ID=AsAtg15648.t1.exon1;Parent=AsAtg15648.t1
Asue_scaffold4	AUGUSTUS	exon	8481315	8481452	.	-	.	ID=AsAtg15648.t1.exon2;Parent=AsAtg15648.t1
Asue_scaffold4	AUGUSTUS	exon	8482188	8482299	.	-	.	ID=AsAtg15648.t1.exon3;Parent=AsAtg15648.t1
Asue_scaffold4	AUGUSTUS	exon	8482385	8482566	.	-	.	ID=AsAtg15648.t1.exon4;Parent=AsAtg15648.t1
Asue_scaffold4	AUGUSTUS	exon	8482651	8482782	.	-	.	ID=AsAtg15648.t1.exon5;Parent=AsAtg15648.t1
Asue_scaffold4	AUGUSTUS	exon	8482953	8484182	.	-	.	ID=AsAtg15648.t1.exon6;Parent=AsAtg15648.t1
###
# start gene g15649
# protein sequence = [MEEDDKKVMKCFSFXXXXXXXXXXXXXXXLIVSREFAKRWRDLSGQNHWKGMLQPLDQDLREYIIHYGEMAQAGYDTF
# NINTESQFAGASIYSRKDFFAKVGLQKAHPYTKYKVTKFIYATSDIHVPESFLLFPISREGWSKESNWMGYVAVTDDQGTALLGRRDIVVSWRGSVQP
# LEWVEDFEFGLVNAKKIFGERNDQVQIHQGWYSIYMSQDERSPFTKTNARDQVLREVGRLLEKYKDEEVSITICGHSLGAALATLSATDIVANGYNRP
# KSRPDKSCPVTAFVFASPRVGDSDFRKLFSGLEDIRVLRTRNLPDVIPIYPPIGYSEVGDEFPIDTRKSPYMKSPGNLATFHCLEGYLHGVAGTQGTN
# KADLFRLDVERAIGLVNKSVDGLKDECMVPGKWRVLKNKGMAQQDDGSWELVDHEIDDNEDLDF]
# Evidence for and against this transcript:
# % of transcript supported by hints (any source): 77.8
# CDS exons: 4/4
#      P:   4 
# CDS introns: 3/3
#      P:   3 
# 5'UTR exons and introns: 0/1
# 3'UTR exons and introns: 0/1
# hint groups fully obeyed: 3
#      P:   3 
# incompatible hint groups: 6
#      P:   6 (AT4G18550.1,TRINITY_GG_125_c1521_g1_i1)
# end gene g15649
Asue_scaffold4	AUGUSTUS	gene	8488578	8490919	.	+	.	ID=AsAtg15649
Asue_scaffold4	AUGUSTUS	mRNA	8488578	8490919	.	+	.	ID=AsAtg15649.t1;Parent=AsAtg15649
Asue_scaffold4	AUGUSTUS	CDS	8488712	8489011	.	+	0	ID=AsAtg15649.t1.cds;Parent=AsAtg15649.t1
Asue_scaffold4	AUGUSTUS	CDS	8489537	8489920	.	+	0	ID=AsAtg15649.t1.cds;Parent=AsAtg15649.t1
Asue_scaffold4	AUGUSTUS	CDS	8490005	8490234	.	+	0	ID=AsAtg15649.t1.cds;Parent=AsAtg15649.t1
Asue_scaffold4	AUGUSTUS	CDS	8490308	8490704	.	+	1	ID=AsAtg15649.t1.cds;Parent=AsAtg15649.t1
Asue_scaffold4	AUGUSTUS	exon	8488712	8489011	.	+	.	ID=AsAtg15649.t1.exon1;Parent=AsAtg15649.t1
Asue_scaffold4	AUGUSTUS	exon	8489537	8489920	.	+	.	ID=AsAtg15649.t1.exon2;Parent=AsAtg15649.t1
Asue_scaffold4	AUGUSTUS	exon	8490005	8490234	.	+	.	ID=AsAtg15649.t1.exon3;Parent=AsAtg15649.t1
Asue_scaffold4	AUGUSTUS	exon	8490308	8490704	.	+	.	ID=AsAtg15649.t1.exon4;Parent=AsAtg15649.t1
###
# start gene g15650
# protein sequence = [MENASTVRFSSCRGVAFEIKPNANPFAVVTTDQNRNVNAEREGTSSRFRLPWDFMRNASKVVPSSIEHSMSRASSHFC
# DLDPDNDDEEEEKDDIFSLEEGGIKEGNEEHNETEEKAMLASSASKHSEKPQQPPIPKKHPSRLSIILLDQGLFTVYKHLFVLSLSLNVLALVLAATG
# NFAYARNRAALFSIANILALILCRSEAFLRLVFYLTVKLLGHSFVPLRIKIAVTALLQSLGGIHSGCGVSSVAWLIYALVLTLKDRDNTSTAIIAVAS
# TILSLLCLTCAAAFPLVRHLHHNVFERVHRFAGWTALGLVWAFVILTVSYDPKSRSYTDDLGSKLIKTQEFWFTLVITIAILLPWLTVRRVPVDVSSL
# SGHASLIKFRGGLKSGILGRISPSPLSEWHAFGIISDGKTSHMMLAGAVGDFTKSLVSKPPTHLWVRTVHFAGLPYLVNLYDKVLLVATGSGICVFLS
# FLMQPRLKIIHQDRIIVHDTAILGRPNVSKMSVEASKKFGAQVVIVTSNPEGSRDVVNACKASGVPAFGPIWDS]
# Evidence for and against this transcript:
# % of transcript supported by hints (any source): 42.9
# CDS exons: 2/3
#      P:   2 
# CDS introns: 1/2
#      P:   1 
# 5'UTR exons and introns: 0/1
# 3'UTR exons and introns: 0/1
# hint groups fully obeyed: 0
# incompatible hint groups: 1
#      P:   1 (AT4G18540.1)
# end gene g15650
Asue_scaffold4	AUGUSTUS	gene	8492568	8494671	.	+	.	ID=AsAtg15650
Asue_scaffold4	AUGUSTUS	mRNA	8492568	8494671	.	+	.	ID=AsAtg15650.t1;Parent=AsAtg15650
Asue_scaffold4	AUGUSTUS	CDS	8492672	8494036	.	+	0	ID=AsAtg15650.t1.cds;Parent=AsAtg15650.t1
Asue_scaffold4	AUGUSTUS	CDS	8494154	8494214	.	+	0	ID=AsAtg15650.t1.cds;Parent=AsAtg15650.t1
Asue_scaffold4	AUGUSTUS	CDS	8494288	8494496	.	+	2	ID=AsAtg15650.t1.cds;Parent=AsAtg15650.t1
Asue_scaffold4	AUGUSTUS	exon	8492672	8494036	.	+	.	ID=AsAtg15650.t1.exon1;Parent=AsAtg15650.t1
Asue_scaffold4	AUGUSTUS	exon	8494154	8494214	.	+	.	ID=AsAtg15650.t1.exon2;Parent=AsAtg15650.t1
Asue_scaffold4	AUGUSTUS	exon	8494288	8494496	.	+	.	ID=AsAtg15650.t1.exon3;Parent=AsAtg15650.t1
###
# start gene g15651
# protein sequence = [MKQGSMNRSCLCSVLITTALICGAYFICNAYLAKDFKEKLLKWEITDKMHNSTDKMQNATTTSTCKNFNKPVGTEALP
# QGIIEKTSNLETQHLWNYDDTKKRRPNHSMSLLAMAVGIKQKELVNKVIQKNDLIHAWGLDTQLGYCAQGDRKKNVGVVDAEYIIHYGLPTLGVVETA
# SSALRNETDSKSTESLESREVDNRPEVRMKSFVEMKRFKERWKKAVRDDTCWVDPY]
# Evidence for and against this transcript:
# % of transcript supported by hints (any source): 47.1
# CDS exons: 3/8
#      P:   3 
# CDS introns: 5/7
#      E:   2 
#      P:   3 
# 5'UTR exons and introns: 0/1
# 3'UTR exons and introns: 0/1
# hint groups fully obeyed: 2
#      E:   2 
# incompatible hint groups: 1
#      P:   1 (TRINITY_GG_125_c2127_g1_i1)
# end gene g15651
Asue_scaffold4	AUGUSTUS	gene	8495167	8498413	.	-	.	ID=AsAtg15651
Asue_scaffold4	AUGUSTUS	mRNA	8495167	8498413	.	-	.	ID=AsAtg15651.t1;Parent=AsAtg15651
Asue_scaffold4	AUGUSTUS	CDS	8495414	8495545	.	-	0	ID=AsAtg15651.t1.cds;Parent=AsAtg15651.t1
Asue_scaffold4	AUGUSTUS	CDS	8495633	8495758	.	-	0	ID=AsAtg15651.t1.cds;Parent=AsAtg15651.t1
Asue_scaffold4	AUGUSTUS	CDS	8495845	8495898	.	-	0	ID=AsAtg15651.t1.cds;Parent=AsAtg15651.t1
Asue_scaffold4	AUGUSTUS	CDS	8496772	8496855	.	-	0	ID=AsAtg15651.t1.cds;Parent=AsAtg15651.t1
Asue_scaffold4	AUGUSTUS	CDS	8496948	8497052	.	-	0	ID=AsAtg15651.t1.cds;Parent=AsAtg15651.t1
Asue_scaffold4	AUGUSTUS	CDS	8497165	8497248	.	-	0	ID=AsAtg15651.t1.cds;Parent=AsAtg15651.t1
Asue_scaffold4	AUGUSTUS	CDS	8497466	8497570	.	-	0	ID=AsAtg15651.t1.cds;Parent=AsAtg15651.t1
Asue_scaffold4	AUGUSTUS	CDS	8497971	8497979	.	-	0	ID=AsAtg15651.t1.cds;Parent=AsAtg15651.t1
Asue_scaffold4	AUGUSTUS	exon	8495414	8495545	.	-	.	ID=AsAtg15651.t1.exon1;Parent=AsAtg15651.t1
Asue_scaffold4	AUGUSTUS	exon	8495633	8495758	.	-	.	ID=AsAtg15651.t1.exon2;Parent=AsAtg15651.t1
Asue_scaffold4	AUGUSTUS	exon	8495845	8495898	.	-	.	ID=AsAtg15651.t1.exon3;Parent=AsAtg15651.t1
Asue_scaffold4	AUGUSTUS	exon	8496772	8496855	.	-	.	ID=AsAtg15651.t1.exon4;Parent=AsAtg15651.t1
Asue_scaffold4	AUGUSTUS	exon	8496948	8497052	.	-	.	ID=AsAtg15651.t1.exon5;Parent=AsAtg15651.t1
Asue_scaffold4	AUGUSTUS	exon	8497165	8497248	.	-	.	ID=AsAtg15651.t1.exon6;Parent=AsAtg15651.t1
Asue_scaffold4	AUGUSTUS	exon	8497466	8497570	.	-	.	ID=AsAtg15651.t1.exon7;Parent=AsAtg15651.t1
Asue_scaffold4	AUGUSTUS	exon	8497971	8497979	.	-	.	ID=AsAtg15651.t1.exon8;Parent=AsAtg15651.t1
###
# start gene g15652
# protein sequence = [MFSLSLIQPRLRISEIPVTQSYKSPTICYSSDSRTKREEQRHVRLPGFRLVSGKRASFDSGFSGFKGENVNQDDSSSF
# DSERVDYALLAEWLQSSNGMRLIKRIHAMALKRAEFELGRQVHGNMVKVGVGNLIVESSLVYFYAQCGELTSALRAFDMMEEKDVISWTAVISACSRK
# GHGIKAIGMFIGMLNHWFLPNEFTELHAQIIKNSIEKNVYIGSTLVWLYCKCGESRDAFNVLQQLPSRDVVSWTAMISGCSSLGHESEALDFLKEMIQ
# EGVEPNPFTYSSALKACANSESLLIGPHFGTMNRVAASKFMAF]
# Evidence for and against this transcript:
# % of transcript supported by hints (any source): 0
# CDS exons: 0/4
# CDS introns: 0/3
# 5'UTR exons and introns: 0/1
# 3'UTR exons and introns: 0/1
# hint groups fully obeyed: 0
# incompatible hint groups: 0
# end gene g15652
Asue_scaffold4	AUGUSTUS	gene	8498548	8501263	.	+	.	ID=AsAtg15652
Asue_scaffold4	AUGUSTUS	mRNA	8498548	8501263	.	+	.	ID=AsAtg15652.t1;Parent=AsAtg15652
Asue_scaffold4	AUGUSTUS	CDS	8498624	8498952	.	+	0	ID=AsAtg15652.t1.cds;Parent=AsAtg15652.t1
Asue_scaffold4	AUGUSTUS	CDS	8499211	8499481	.	+	1	ID=AsAtg15652.t1.cds;Parent=AsAtg15652.t1
Asue_scaffold4	AUGUSTUS	CDS	8499839	8500136	.	+	0	ID=AsAtg15652.t1.cds;Parent=AsAtg15652.t1
Asue_scaffold4	AUGUSTUS	CDS	8501053	8501108	.	+	2	ID=AsAtg15652.t1.cds;Parent=AsAtg15652.t1
Asue_scaffold4	AUGUSTUS	exon	8498624	8498952	.	+	.	ID=AsAtg15652.t1.exon1;Parent=AsAtg15652.t1
Asue_scaffold4	AUGUSTUS	exon	8499211	8499481	.	+	.	ID=AsAtg15652.t1.exon2;Parent=AsAtg15652.t1
Asue_scaffold4	AUGUSTUS	exon	8499839	8500136	.	+	.	ID=AsAtg15652.t1.exon3;Parent=AsAtg15652.t1
Asue_scaffold4	AUGUSTUS	exon	8501053	8501108	.	+	.	ID=AsAtg15652.t1.exon4;Parent=AsAtg15652.t1
###
# start gene g15653
# protein sequence = [MAKLTFTFCFLLFLLLSSIAVGSRPLEGARVGVKVRGLSPSIEATSPTVEDDQAAGSHGKSPERLSPGGPDPQHH]
# Evidence for and against this transcript:
# % of transcript supported by hints (any source): 33.3
# CDS exons: 1/1
#      P:   1 
# CDS introns: 0/0
# 5'UTR exons and introns: 0/1
# 3'UTR exons and introns: 0/1
# hint groups fully obeyed: 0
# incompatible hint groups: 1
#      P:   1 (AT4G18510.1)
# end gene g15653
Asue_scaffold4	AUGUSTUS	gene	8503306	8503723	.	-	.	ID=AsAtg15653
Asue_scaffold4	AUGUSTUS	mRNA	8503306	8503723	.	-	.	ID=AsAtg15653.t1;Parent=AsAtg15653
Asue_scaffold4	AUGUSTUS	CDS	8503408	8503635	.	-	0	ID=AsAtg15653.t1.cds;Parent=AsAtg15653.t1
Asue_scaffold4	AUGUSTUS	exon	8503408	8503635	.	-	.	ID=AsAtg15653.t1.exon1;Parent=AsAtg15653.t1
###
# start gene g15654
# protein sequence = [MAVLGSKPQENNKENVSPSEMVTIAVKSLDSSSIDKGKTQIRIRRKRSRKPLQDITNLFVSSSPLSSSFLIRHIPSSS
# SLSLDPKCMKRRSCVSLKPATSSTFSCRNFR]
# Evidence for and against this transcript:
# % of transcript supported by hints (any source): 33.3
# CDS exons: 1/1
#      P:   1 
# CDS introns: 0/0
# 5'UTR exons and introns: 0/1
# 3'UTR exons and introns: 0/1
# hint groups fully obeyed: 0
# incompatible hint groups: 1
#      P:   1 (AT4G18501.1)
# end gene g15654
Asue_scaffold4	AUGUSTUS	gene	8505807	8506513	.	-	.	ID=AsAtg15654
Asue_scaffold4	AUGUSTUS	mRNA	8505807	8506513	.	-	.	ID=AsAtg15654.t1;Parent=AsAtg15654
Asue_scaffold4	AUGUSTUS	CDS	8506087	8506416	.	-	0	ID=AsAtg15654.t1.cds;Parent=AsAtg15654.t1
Asue_scaffold4	AUGUSTUS	exon	8506087	8506416	.	-	.	ID=AsAtg15654.t1.exon1;Parent=AsAtg15654.t1
###
# start gene g15655
# protein sequence = [MSAPAKRSSTDTQDKDLMLAADKDMEKDTWNFKSMTDDDPMDFGFGSPAKNKKNAFKLDMGFDLDGDFGSSFKMDMPD
# FDFSSPAKKTTKTKETSDDKPSGNSKQKKNPFAFSYDFDALDDFDLGSSPPKKGSKTTTKSMDCEEICASSKSDKSDDLDFGLDLPITRQVPSKANTD
# VQAKASAEKESQNYKTTDTLVVNKSKNSNQAALESMGDFEAVESPQGSRKKASQTHTMCVQPQSVDTSPLKTSCSKVEEKNEPCPSNETIAPSPLHAS
# EIAHIAVNRETSPDIHELCRSGTKEDCPIDPENANKKMITTMESSYEKIEQTSPSISSHLCSDKIEHQQEEMSTDTQAEIQDNTKGALYNSDAGHSLT
# TLSGKISPGTRTSQTAKVQDLSEKLPLDPSHSMAGLDNLRAMQNKDLGLIRSRFFKKPEKPESHVLESSPIETEIQPVIRENIGSSLNPTNDTRHDIK
# DALPGLKTRSCPIELVNTDSAKNTANVNTRSSSHEKIIHKDHSNGKTVENVAGQMDHLKLQAKNTTREKSILQINISSKLDASSLTQKLSNHLSSGVE
# SLQKPKLNSLGRPKLGNIMADLRAVKTQRTIGGNKDQPSSAVQPEFSSSISKERNTEAPVKKSSEIHHLAPRDKTQTLHCPSSLKRKALDEDADRSLK
# PQLKRLSMSPRENRNVEELTHRAVQGKFSSQESRIDTKTTKEPVKESPQTKSHYQNINMANLEIPITENADNIEKAEAYTKELENICNILKKKHEEAK
# ELLVRAVVNNNKLLMLNHPLYEDQISFL]
# Evidence for and against this transcript:
# % of transcript supported by hints (any source): 69
# CDS exons: 11/13
#      P:  11 
# CDS introns: 9/12
#      P:   9 
# 5'UTR exons and introns: 0/3
# 3'UTR exons and introns: 0/1
# hint groups fully obeyed: 8
#      P:   8 
# incompatible hint groups: 13
#      P:  13 (AT4G18490.1,AT4G18490.2)
# end gene g15655
Asue_scaffold4	AUGUSTUS	gene	8507414	8512123	.	-	.	ID=AsAtg15655
Asue_scaffold4	AUGUSTUS	mRNA	8507414	8512123	.	-	.	ID=AsAtg15655.t1;Parent=AsAtg15655
Asue_scaffold4	AUGUSTUS	CDS	8507523	8507648	.	-	0	ID=AsAtg15655.t1.cds;Parent=AsAtg15655.t1
Asue_scaffold4	AUGUSTUS	CDS	8507743	8507916	.	-	0	ID=AsAtg15655.t1.cds;Parent=AsAtg15655.t1
Asue_scaffold4	AUGUSTUS	CDS	8508016	8508055	.	-	1	ID=AsAtg15655.t1.cds;Parent=AsAtg15655.t1
Asue_scaffold4	AUGUSTUS	CDS	8508137	8508198	.	-	0	ID=AsAtg15655.t1.cds;Parent=AsAtg15655.t1
Asue_scaffold4	AUGUSTUS	CDS	8508280	8508466	.	-	1	ID=AsAtg15655.t1.cds;Parent=AsAtg15655.t1
Asue_scaffold4	AUGUSTUS	CDS	8508551	8508700	.	-	1	ID=AsAtg15655.t1.cds;Parent=AsAtg15655.t1
Asue_scaffold4	AUGUSTUS	CDS	8508860	8508997	.	-	1	ID=AsAtg15655.t1.cds;Parent=AsAtg15655.t1
Asue_scaffold4	AUGUSTUS	CDS	8509100	8509204	.	-	1	ID=AsAtg15655.t1.cds;Parent=AsAtg15655.t1
Asue_scaffold4	AUGUSTUS	CDS	8509275	8509460	.	-	1	ID=AsAtg15655.t1.cds;Parent=AsAtg15655.t1
Asue_scaffold4	AUGUSTUS	CDS	8509553	8510410	.	-	1	ID=AsAtg15655.t1.cds;Parent=AsAtg15655.t1
Asue_scaffold4	AUGUSTUS	CDS	8510501	8510680	.	-	1	ID=AsAtg15655.t1.cds;Parent=AsAtg15655.t1
Asue_scaffold4	AUGUSTUS	CDS	8510849	8510963	.	-	2	ID=AsAtg15655.t1.cds;Parent=AsAtg15655.t1
Asue_scaffold4	AUGUSTUS	CDS	8511275	8511332	.	-	0	ID=AsAtg15655.t1.cds;Parent=AsAtg15655.t1
Asue_scaffold4	AUGUSTUS	exon	8507523	8507648	.	-	.	ID=AsAtg15655.t1.exon1;Parent=AsAtg15655.t1
Asue_scaffold4	AUGUSTUS	exon	8507743	8507916	.	-	.	ID=AsAtg15655.t1.exon2;Parent=AsAtg15655.t1
Asue_scaffold4	AUGUSTUS	exon	8508016	8508055	.	-	.	ID=AsAtg15655.t1.exon3;Parent=AsAtg15655.t1
Asue_scaffold4	AUGUSTUS	exon	8508137	8508198	.	-	.	ID=AsAtg15655.t1.exon4;Parent=AsAtg15655.t1
Asue_scaffold4	AUGUSTUS	exon	8508280	8508466	.	-	.	ID=AsAtg15655.t1.exon5;Parent=AsAtg15655.t1
Asue_scaffold4	AUGUSTUS	exon	8508551	8508700	.	-	.	ID=AsAtg15655.t1.exon6;Parent=AsAtg15655.t1
Asue_scaffold4	AUGUSTUS	exon	8508860	8508997	.	-	.	ID=AsAtg15655.t1.exon7;Parent=AsAtg15655.t1
Asue_scaffold4	AUGUSTUS	exon	8509100	8509204	.	-	.	ID=AsAtg15655.t1.exon8;Parent=AsAtg15655.t1
Asue_scaffold4	AUGUSTUS	exon	8509275	8509460	.	-	.	ID=AsAtg15655.t1.exon9;Parent=AsAtg15655.t1
Asue_scaffold4	AUGUSTUS	exon	8509553	8510410	.	-	.	ID=AsAtg15655.t1.exon10;Parent=AsAtg15655.t1
Asue_scaffold4	AUGUSTUS	exon	8510501	8510680	.	-	.	ID=AsAtg15655.t1.exon11;Parent=AsAtg15655.t1
Asue_scaffold4	AUGUSTUS	exon	8510849	8510963	.	-	.	ID=AsAtg15655.t1.exon12;Parent=AsAtg15655.t1
Asue_scaffold4	AUGUSTUS	exon	8511275	8511332	.	-	.	ID=AsAtg15655.t1.exon13;Parent=AsAtg15655.t1
###
# start gene g15656
# protein sequence = [MASLLGTSSSAIWASPSLSSPSSKPSSSPICFRPGKLFGSKLNAGIQIRPKKNRSRYHVSVMNVATEINSTEQVVGKF
# DSKKSARPVYPFAAIVGQDEMKLCLLLNVIDPKIGGVMIMGDRGTGKSTTVRSLVDLLPEINVVAGDPYNSDPIDPEFMGVEVRERVEKGEQVPVIAT
# KINMVDLPLGATEDRVCGTIDIEKALTEGVKAFEPGLLAKANRGILYVDEVNLLDDHLVDVLLDSAASGWNTVEREGISISHPARFILIGSGNPEEGE
# LRPQLLDRFGMHAQVGTVRDADLRVKIVEERARFDSNPKDFRDTYKTEQDKLQDQISTARANLSSVQIDRELKVKISRVCSELNVDGLRGDIVTNRAA
# KALAALKGKDRVTPDDVATVIPNCLRHRLRKDPLESIDSGVLVSEKFAEIFS]
# Evidence for and against this transcript:
# % of transcript supported by hints (any source): 71.4
# CDS exons: 3/3
#      P:   3 
# CDS introns: 2/2
#      E:   2 
#      P:   2 
# 5'UTR exons and introns: 0/1
# 3'UTR exons and introns: 0/1
# hint groups fully obeyed: 2
#      E:   2 
# incompatible hint groups: 1
#      P:   1 (AT4G18480.1)
# end gene g15656
Asue_scaffold4	AUGUSTUS	gene	8512268	8513937	.	+	.	ID=AsAtg15656
Asue_scaffold4	AUGUSTUS	mRNA	8512268	8513937	.	+	.	ID=AsAtg15656.t1;Parent=AsAtg15656
Asue_scaffold4	AUGUSTUS	CDS	8512358	8512460	.	+	0	ID=AsAtg15656.t1.cds;Parent=AsAtg15656.t1
Asue_scaffold4	AUGUSTUS	CDS	8512542	8512657	.	+	2	ID=AsAtg15656.t1.cds;Parent=AsAtg15656.t1
Asue_scaffold4	AUGUSTUS	CDS	8512768	8513823	.	+	0	ID=AsAtg15656.t1.cds;Parent=AsAtg15656.t1
Asue_scaffold4	AUGUSTUS	exon	8512358	8512460	.	+	.	ID=AsAtg15656.t1.exon1;Parent=AsAtg15656.t1
Asue_scaffold4	AUGUSTUS	exon	8512542	8512657	.	+	.	ID=AsAtg15656.t1.exon2;Parent=AsAtg15656.t1
Asue_scaffold4	AUGUSTUS	exon	8512768	8513823	.	+	.	ID=AsAtg15656.t1.exon3;Parent=AsAtg15656.t1
###
# start gene g15657
# protein sequence = [MAFWKPGTEKPRFEEDGEGGIVFMSNNLASSSSSSYGYANIEKQRQRLPVYKYRTEILYLVENHATTIIVGETGSGKT
# TQIPQYLKEAGWAEGGRVIACTQPRRLAVQAVSARVAEEMGVNLGEEVGYTIRFEDHTTSGVTSVKFLTDGVLIREMMEDPLLTKYSVIMIDEAHERS
# ISTDILLGLLKKIQRRRPELRLIISSATIEAKTMSNFFNSSKKRHAPEGSTPGPKLEPAILSVEGRGFSVKIHYVEEPVSDYIRSVVSTILLINEREP
# PGDVLVFLTGQEDIETAIKLLEEEAHSNQKNSSGLLPLPLYSGLSRSEQELIFTPTPRGKRKVILSTNIAETSLTLEGVVYVIDSGFSKQKFYNPISD
# IESLVVAPISKASARQRSGRAGRVRPGKCYRLYTEDYFLNQMPGEGIPEMQRSNLVSTVIQLKALGIDNILGFDWPAPPSSEAMIRALEVLYSLQILD
# DDAKLTSPTGFQVAELPLDPMISKMILASSELGCSHEIITIAAVLSVQSVWIIARGVQKEQDEAKLRFAAAEGDHVTFLNVYKGFLESKKPTQWCYKN
# FLNYQSMKKVVEIRDQLKRIARRLGITLKSCDGDMEAVRKAVTAGFFANACRLEPHSNGVYKTIRGSEEVYIHPSSVLFRVNPKWVVYQSIVSTERQY
# MRNVVTINPSWLTEVAPHFYQNRQNAMSF]
# Evidence for and against this transcript:
# % of transcript supported by hints (any source): 95.7
# CDS exons: 23/23
#      P:  23 
# CDS introns: 22/22
#      E:   7 
#      P:  22 
# 5'UTR exons and introns: 0/1
# 3'UTR exons and introns: 0/1
# hint groups fully obeyed: 30
#      E:   7 
#      P:  23 
# incompatible hint groups: 24
#      P:  24 (AT4G18465.1,TRINITY_GG_125_c33_g1_i1)
# end gene g15657
Asue_scaffold4	AUGUSTUS	gene	8513976	8518753	.	-	.	ID=AsAtg15657
Asue_scaffold4	AUGUSTUS	mRNA	8513976	8518753	.	-	.	ID=AsAtg15657.t1;Parent=AsAtg15657
Asue_scaffold4	AUGUSTUS	CDS	8514109	8514253	.	-	1	ID=AsAtg15657.t1.cds;Parent=AsAtg15657.t1
Asue_scaffold4	AUGUSTUS	CDS	8514370	8514446	.	-	0	ID=AsAtg15657.t1.cds;Parent=AsAtg15657.t1
Asue_scaffold4	AUGUSTUS	CDS	8514542	8514595	.	-	0	ID=AsAtg15657.t1.cds;Parent=AsAtg15657.t1
Asue_scaffold4	AUGUSTUS	CDS	8514664	8514750	.	-	0	ID=AsAtg15657.t1.cds;Parent=AsAtg15657.t1
Asue_scaffold4	AUGUSTUS	CDS	8514829	8514927	.	-	0	ID=AsAtg15657.t1.cds;Parent=AsAtg15657.t1
Asue_scaffold4	AUGUSTUS	CDS	8515014	8515085	.	-	0	ID=AsAtg15657.t1.cds;Parent=AsAtg15657.t1
Asue_scaffold4	AUGUSTUS	CDS	8515245	8515334	.	-	0	ID=AsAtg15657.t1.cds;Parent=AsAtg15657.t1
Asue_scaffold4	AUGUSTUS	CDS	8515439	8515603	.	-	0	ID=AsAtg15657.t1.cds;Parent=AsAtg15657.t1
Asue_scaffold4	AUGUSTUS	CDS	8515790	8515880	.	-	1	ID=AsAtg15657.t1.cds;Parent=AsAtg15657.t1
Asue_scaffold4	AUGUSTUS	CDS	8515976	8516076	.	-	0	ID=AsAtg15657.t1.cds;Parent=AsAtg15657.t1
Asue_scaffold4	AUGUSTUS	CDS	8516176	8516229	.	-	0	ID=AsAtg15657.t1.cds;Parent=AsAtg15657.t1
Asue_scaffold4	AUGUSTUS	CDS	8516352	8516435	.	-	0	ID=AsAtg15657.t1.cds;Parent=AsAtg15657.t1
Asue_scaffold4	AUGUSTUS	CDS	8516536	8516582	.	-	2	ID=AsAtg15657.t1.cds;Parent=AsAtg15657.t1
Asue_scaffold4	AUGUSTUS	CDS	8516677	8516782	.	-	0	ID=AsAtg15657.t1.cds;Parent=AsAtg15657.t1
Asue_scaffold4	AUGUSTUS	CDS	8516885	8516980	.	-	0	ID=AsAtg15657.t1.cds;Parent=AsAtg15657.t1
Asue_scaffold4	AUGUSTUS	CDS	8517077	8517146	.	-	1	ID=AsAtg15657.t1.cds;Parent=AsAtg15657.t1
Asue_scaffold4	AUGUSTUS	CDS	8517248	8517333	.	-	0	ID=AsAtg15657.t1.cds;Parent=AsAtg15657.t1
Asue_scaffold4	AUGUSTUS	CDS	8517404	8517473	.	-	1	ID=AsAtg15657.t1.cds;Parent=AsAtg15657.t1
Asue_scaffold4	AUGUSTUS	CDS	8517559	8517638	.	-	0	ID=AsAtg15657.t1.cds;Parent=AsAtg15657.t1
Asue_scaffold4	AUGUSTUS	CDS	8517729	8517818	.	-	0	ID=AsAtg15657.t1.cds;Parent=AsAtg15657.t1
Asue_scaffold4	AUGUSTUS	CDS	8517937	8518011	.	-	0	ID=AsAtg15657.t1.cds;Parent=AsAtg15657.t1
Asue_scaffold4	AUGUSTUS	CDS	8518334	8518478	.	-	1	ID=AsAtg15657.t1.cds;Parent=AsAtg15657.t1
Asue_scaffold4	AUGUSTUS	CDS	8518557	8518660	.	-	0	ID=AsAtg15657.t1.cds;Parent=AsAtg15657.t1
Asue_scaffold4	AUGUSTUS	exon	8514109	8514253	.	-	.	ID=AsAtg15657.t1.exon1;Parent=AsAtg15657.t1
Asue_scaffold4	AUGUSTUS	exon	8514370	8514446	.	-	.	ID=AsAtg15657.t1.exon2;Parent=AsAtg15657.t1
Asue_scaffold4	AUGUSTUS	exon	8514542	8514595	.	-	.	ID=AsAtg15657.t1.exon3;Parent=AsAtg15657.t1
Asue_scaffold4	AUGUSTUS	exon	8514664	8514750	.	-	.	ID=AsAtg15657.t1.exon4;Parent=AsAtg15657.t1
Asue_scaffold4	AUGUSTUS	exon	8514829	8514927	.	-	.	ID=AsAtg15657.t1.exon5;Parent=AsAtg15657.t1
Asue_scaffold4	AUGUSTUS	exon	8515014	8515085	.	-	.	ID=AsAtg15657.t1.exon6;Parent=AsAtg15657.t1
Asue_scaffold4	AUGUSTUS	exon	8515245	8515334	.	-	.	ID=AsAtg15657.t1.exon7;Parent=AsAtg15657.t1
Asue_scaffold4	AUGUSTUS	exon	8515439	8515603	.	-	.	ID=AsAtg15657.t1.exon8;Parent=AsAtg15657.t1
Asue_scaffold4	AUGUSTUS	exon	8515790	8515880	.	-	.	ID=AsAtg15657.t1.exon9;Parent=AsAtg15657.t1
Asue_scaffold4	AUGUSTUS	exon	8515976	8516076	.	-	.	ID=AsAtg15657.t1.exon10;Parent=AsAtg15657.t1
Asue_scaffold4	AUGUSTUS	exon	8516176	8516229	.	-	.	ID=AsAtg15657.t1.exon11;Parent=AsAtg15657.t1
Asue_scaffold4	AUGUSTUS	exon	8516352	8516435	.	-	.	ID=AsAtg15657.t1.exon12;Parent=AsAtg15657.t1
Asue_scaffold4	AUGUSTUS	exon	8516536	8516582	.	-	.	ID=AsAtg15657.t1.exon13;Parent=AsAtg15657.t1
Asue_scaffold4	AUGUSTUS	exon	8516677	8516782	.	-	.	ID=AsAtg15657.t1.exon14;Parent=AsAtg15657.t1
Asue_scaffold4	AUGUSTUS	exon	8516885	8516980	.	-	.	ID=AsAtg15657.t1.exon15;Parent=AsAtg15657.t1
Asue_scaffold4	AUGUSTUS	exon	8517077	8517146	.	-	.	ID=AsAtg15657.t1.exon16;Parent=AsAtg15657.t1
Asue_scaffold4	AUGUSTUS	exon	8517248	8517333	.	-	.	ID=AsAtg15657.t1.exon17;Parent=AsAtg15657.t1
Asue_scaffold4	AUGUSTUS	exon	8517404	8517473	.	-	.	ID=AsAtg15657.t1.exon18;Parent=AsAtg15657.t1
Asue_scaffold4	AUGUSTUS	exon	8517559	8517638	.	-	.	ID=AsAtg15657.t1.exon19;Parent=AsAtg15657.t1
Asue_scaffold4	AUGUSTUS	exon	8517729	8517818	.	-	.	ID=AsAtg15657.t1.exon20;Parent=AsAtg15657.t1
Asue_scaffold4	AUGUSTUS	exon	8517937	8518011	.	-	.	ID=AsAtg15657.t1.exon21;Parent=AsAtg15657.t1
Asue_scaffold4	AUGUSTUS	exon	8518334	8518478	.	-	.	ID=AsAtg15657.t1.exon22;Parent=AsAtg15657.t1
Asue_scaffold4	AUGUSTUS	exon	8518557	8518660	.	-	.	ID=AsAtg15657.t1.exon23;Parent=AsAtg15657.t1
###
# start gene g15658
# protein sequence = [MRAVIQRVSSSSVTVDGRIVSEIGPGLLVLIGIHESDTESDADYICRKVLNMRLFSNETTGKGWDQNVMQRNYGVLLV
# SQFTLYGFLKGNKPDFHVAMPPDKAKPFYASLVEKFQKAYNPDAVKDGVFGAMMQVNLVNDGPVTMQLDSPQSTK]
# Evidence for and against this transcript:
# % of transcript supported by hints (any source): 84.6
# CDS exons: 6/6
#      P:   6 
# CDS introns: 5/5
#      E:   1 
#      P:   5 
# 5'UTR exons and introns: 0/1
# 3'UTR exons and introns: 0/1
# hint groups fully obeyed: 1
#      E:   1 
# incompatible hint groups: 1
#      P:   1 (AT4G18460.1)
# end gene g15658
Asue_scaffold4	AUGUSTUS	gene	8518988	8520104	.	+	.	ID=AsAtg15658
Asue_scaffold4	AUGUSTUS	mRNA	8518988	8520104	.	+	.	ID=AsAtg15658.t1;Parent=AsAtg15658
Asue_scaffold4	AUGUSTUS	CDS	8519037	8519170	.	+	0	ID=AsAtg15658.t1.cds;Parent=AsAtg15658.t1
Asue_scaffold4	AUGUSTUS	CDS	8519255	8519321	.	+	1	ID=AsAtg15658.t1.cds;Parent=AsAtg15658.t1
Asue_scaffold4	AUGUSTUS	CDS	8519395	8519425	.	+	0	ID=AsAtg15658.t1.cds;Parent=AsAtg15658.t1
Asue_scaffold4	AUGUSTUS	CDS	8519550	8519690	.	+	2	ID=AsAtg15658.t1.cds;Parent=AsAtg15658.t1
Asue_scaffold4	AUGUSTUS	CDS	8519784	8519809	.	+	2	ID=AsAtg15658.t1.cds;Parent=AsAtg15658.t1
Asue_scaffold4	AUGUSTUS	CDS	8519891	8519953	.	+	0	ID=AsAtg15658.t1.cds;Parent=AsAtg15658.t1
Asue_scaffold4	AUGUSTUS	exon	8519037	8519170	.	+	.	ID=AsAtg15658.t1.exon1;Parent=AsAtg15658.t1
Asue_scaffold4	AUGUSTUS	exon	8519255	8519321	.	+	.	ID=AsAtg15658.t1.exon2;Parent=AsAtg15658.t1
Asue_scaffold4	AUGUSTUS	exon	8519395	8519425	.	+	.	ID=AsAtg15658.t1.exon3;Parent=AsAtg15658.t1
Asue_scaffold4	AUGUSTUS	exon	8519550	8519690	.	+	.	ID=AsAtg15658.t1.exon4;Parent=AsAtg15658.t1
Asue_scaffold4	AUGUSTUS	exon	8519784	8519809	.	+	.	ID=AsAtg15658.t1.exon5;Parent=AsAtg15658.t1
Asue_scaffold4	AUGUSTUS	exon	8519891	8519953	.	+	.	ID=AsAtg15658.t1.exon6;Parent=AsAtg15658.t1
###
# start gene g15659
# protein sequence = [MSKETKGNNNTSRVMSGYGGSLEANTLAMIDSTGAKDSRDANEDRLQYLEAVRAASLVPENGIPPTNKMYQAIFRILR
# FGKTLELITASFQLLTQLHQRFPWVYVSDSADQLDIVDEAWSPFNFGSDVDSDEKDLSVRSLFFQQLIQNMNKRVNESEESDLKILGNMFLFKYLAHV
# LKLDFTPRNQVYEETMNWSLLKESFLNLLLASRKVNFKLLMKDYLSTMCASIDADEKSVSLVELHKDMLTAMKELLVMIMELDTSKKKADLEGITSRG
# DGVRTPAMEIILDELTYDGYLLSKFLQVFDDPKWKLEIVLQYLTKYIPKPVVRTRRTTVPQAEDSKTLNGILKTFSNGTNPKNITKKIGPDIVQILIG
# HAFLARLTFSDPHEGDSISEICSSIISAFTSLKRVDQKIEILPFGKEVLFTAGMVLKAKA]
# Evidence for and against this transcript:
# % of transcript supported by hints (any source): 93.5
# CDS exons: 15/15
#      P:  15 
# CDS introns: 14/14
#      P:  14 
# 5'UTR exons and introns: 0/1
# 3'UTR exons and introns: 0/1
# hint groups fully obeyed: 11
#      P:  11 
# incompatible hint groups: 12
#      P:  12 (TRINITY_GG_125_c147_g1_i1,AT4G18470.1,TRINITY_GG_125_c3289_g1_i1)
# end gene g15659
Asue_scaffold4	AUGUSTUS	gene	8520163	8522813	.	-	.	ID=AsAtg15659
Asue_scaffold4	AUGUSTUS	mRNA	8520163	8522813	.	-	.	ID=AsAtg15659.t1;Parent=AsAtg15659
Asue_scaffold4	AUGUSTUS	CDS	8520205	8520277	.	-	1	ID=AsAtg15659.t1.cds;Parent=AsAtg15659.t1
Asue_scaffold4	AUGUSTUS	CDS	8520380	8520477	.	-	0	ID=AsAtg15659.t1.cds;Parent=AsAtg15659.t1
Asue_scaffold4	AUGUSTUS	CDS	8520559	8520717	.	-	0	ID=AsAtg15659.t1.cds;Parent=AsAtg15659.t1
Asue_scaffold4	AUGUSTUS	CDS	8520801	8520866	.	-	0	ID=AsAtg15659.t1.cds;Parent=AsAtg15659.t1
Asue_scaffold4	AUGUSTUS	CDS	8520951	8521020	.	-	1	ID=AsAtg15659.t1.cds;Parent=AsAtg15659.t1
Asue_scaffold4	AUGUSTUS	CDS	8521086	8521156	.	-	0	ID=AsAtg15659.t1.cds;Parent=AsAtg15659.t1
Asue_scaffold4	AUGUSTUS	CDS	8521234	8521377	.	-	0	ID=AsAtg15659.t1.cds;Parent=AsAtg15659.t1
Asue_scaffold4	AUGUSTUS	CDS	8521456	8521505	.	-	2	ID=AsAtg15659.t1.cds;Parent=AsAtg15659.t1
Asue_scaffold4	AUGUSTUS	CDS	8521599	8521680	.	-	0	ID=AsAtg15659.t1.cds;Parent=AsAtg15659.t1
Asue_scaffold4	AUGUSTUS	CDS	8521776	8521840	.	-	2	ID=AsAtg15659.t1.cds;Parent=AsAtg15659.t1
Asue_scaffold4	AUGUSTUS	CDS	8521925	8521994	.	-	0	ID=AsAtg15659.t1.cds;Parent=AsAtg15659.t1
Asue_scaffold4	AUGUSTUS	CDS	8522090	8522146	.	-	0	ID=AsAtg15659.t1.cds;Parent=AsAtg15659.t1
Asue_scaffold4	AUGUSTUS	CDS	8522238	8522331	.	-	1	ID=AsAtg15659.t1.cds;Parent=AsAtg15659.t1
Asue_scaffold4	AUGUSTUS	CDS	8522426	8522492	.	-	2	ID=AsAtg15659.t1.cds;Parent=AsAtg15659.t1
Asue_scaffold4	AUGUSTUS	CDS	8522567	8522699	.	-	0	ID=AsAtg15659.t1.cds;Parent=AsAtg15659.t1
Asue_scaffold4	AUGUSTUS	exon	8520205	8520277	.	-	.	ID=AsAtg15659.t1.exon1;Parent=AsAtg15659.t1
Asue_scaffold4	AUGUSTUS	exon	8520380	8520477	.	-	.	ID=AsAtg15659.t1.exon2;Parent=AsAtg15659.t1
Asue_scaffold4	AUGUSTUS	exon	8520559	8520717	.	-	.	ID=AsAtg15659.t1.exon3;Parent=AsAtg15659.t1
Asue_scaffold4	AUGUSTUS	exon	8520801	8520866	.	-	.	ID=AsAtg15659.t1.exon4;Parent=AsAtg15659.t1
Asue_scaffold4	AUGUSTUS	exon	8520951	8521020	.	-	.	ID=AsAtg15659.t1.exon5;Parent=AsAtg15659.t1
Asue_scaffold4	AUGUSTUS	exon	8521086	8521156	.	-	.	ID=AsAtg15659.t1.exon6;Parent=AsAtg15659.t1
Asue_scaffold4	AUGUSTUS	exon	8521234	8521377	.	-	.	ID=AsAtg15659.t1.exon7;Parent=AsAtg15659.t1
Asue_scaffold4	AUGUSTUS	exon	8521456	8521505	.	-	.	ID=AsAtg15659.t1.exon8;Parent=AsAtg15659.t1
Asue_scaffold4	AUGUSTUS	exon	8521599	8521680	.	-	.	ID=AsAtg15659.t1.exon9;Parent=AsAtg15659.t1
Asue_scaffold4	AUGUSTUS	exon	8521776	8521840	.	-	.	ID=AsAtg15659.t1.exon10;Parent=AsAtg15659.t1
Asue_scaffold4	AUGUSTUS	exon	8521925	8521994	.	-	.	ID=AsAtg15659.t1.exon11;Parent=AsAtg15659.t1
Asue_scaffold4	AUGUSTUS	exon	8522090	8522146	.	-	.	ID=AsAtg15659.t1.exon12;Parent=AsAtg15659.t1
Asue_scaffold4	AUGUSTUS	exon	8522238	8522331	.	-	.	ID=AsAtg15659.t1.exon13;Parent=AsAtg15659.t1
Asue_scaffold4	AUGUSTUS	exon	8522426	8522492	.	-	.	ID=AsAtg15659.t1.exon14;Parent=AsAtg15659.t1
Asue_scaffold4	AUGUSTUS	exon	8522567	8522699	.	-	.	ID=AsAtg15659.t1.exon15;Parent=AsAtg15659.t1
###
# start gene g15660
# protein sequence = [MAFGNIQEPDGEILKNVWANYIGTPQTDTRSIHVPEVSRTWEALPTLDDIPEGSREMLQSLDMSTEDQEWTEILDAIA
# SFPNKTNHDPLTNPTIDSCSLSSRVSCKTRKXXXXXXXXXXXXXXXXXXXXXXXXXXXXXXXXXXXXXXXXXXKAAVRIRGTQKAHTNFQLETVIKAM
# EMDCNPNYYRMNNSNTSDPLRSSRKIGLRTGKEAVKAYDEVVDGMVENHCALSYCSTKEHSETRGLRGSEETWFDLRKRRRSNEDSMCQEVEMQKTVT
# GEETVCDVFGLFEFEDLGSDYLETLLSSF]
# Evidence for and against this transcript:
# % of transcript supported by hints (any source): 33.3
# CDS exons: 1/1
#      P:   1 
# CDS introns: 0/0
# 5'UTR exons and introns: 0/1
# 3'UTR exons and introns: 0/1
# hint groups fully obeyed: 0
# incompatible hint groups: 1
#      P:   1 (AT4G18450.1)
# end gene g15660
Asue_scaffold4	AUGUSTUS	gene	8524408	8525456	.	+	.	ID=AsAtg15660
Asue_scaffold4	AUGUSTUS	mRNA	8524408	8525456	.	+	.	ID=AsAtg15660.t1;Parent=AsAtg15660
Asue_scaffold4	AUGUSTUS	CDS	8524521	8525432	.	+	0	ID=AsAtg15660.t1.cds;Parent=AsAtg15660.t1
Asue_scaffold4	AUGUSTUS	exon	8524521	8525432	.	+	.	ID=AsAtg15660.t1.exon1;Parent=AsAtg15660.t1
###
# start gene g15661
# protein sequence = [MELNFSSMAITHPKIPSFGFTPTGIFLNPSKSVCLASHHRLPRVSCSVSTTTDSPKLVTSTKVTAMDGVSSRDLEMSN
# LTALSPLDGRYWSKVKDLASSLSEFGLIYFRVFVEIKWLLKLSNIPEVTEVPSFSKEAQSFLQGIIDGFSIDDALEIKKIERVTNHDVKAVEYFLKQK
# CESQPEIAKVLEFFHFACTSEDINNLSHALMLQEALSSVILPTMDELIKSISLIAKNFAYVPMLSRTHGQPATPTTLGKEMANFAVRLSEERRYLSET
# KIKGKFAGAVGNYNAHISAYSNIDWPHVSEEFVTSLGLTFNPYVTQIEPHDYMARLFNNISQFNTILIDFDRDIWSYISLGYFKQTTKAGEIGSSTMP
# HKVNPIDFENSEGNLGKANAELTFLSMKLPISRMQRDLTDSTVLRNMGGALGHSLLAYKSAIQGIGKLQVNEARLKEDLDDNWEVLAEPIQTVMRRYG
# VPEPYEKLKELTRGKAVNEETIRTFIKGLELPSEAKDQLLELTPHTYVGAAAALALAVDEALHLGH]
# Evidence for and against this transcript:
# % of transcript supported by hints (any source): 90.5
# CDS exons: 10/10
#      P:  10 
# CDS introns: 9/9
#      E:   9 
#      P:   9 
# 5'UTR exons and introns: 0/1
# 3'UTR exons and introns: 0/1
# hint groups fully obeyed: 18
#      E:   9 
#      P:   9 
# incompatible hint groups: 12
#      P:  12 (TRINITY_GG_125_c1477_g1_i1,AT4G18440.1)
# end gene g15661
Asue_scaffold4	AUGUSTUS	gene	8526778	8529551	.	+	.	ID=AsAtg15661
Asue_scaffold4	AUGUSTUS	mRNA	8526778	8529551	.	+	.	ID=AsAtg15661.t1;Parent=AsAtg15661
Asue_scaffold4	AUGUSTUS	CDS	8526857	8527042	.	+	0	ID=AsAtg15661.t1.cds;Parent=AsAtg15661.t1
Asue_scaffold4	AUGUSTUS	CDS	8527130	8527282	.	+	0	ID=AsAtg15661.t1.cds;Parent=AsAtg15661.t1
Asue_scaffold4	AUGUSTUS	CDS	8527430	8527645	.	+	0	ID=AsAtg15661.t1.cds;Parent=AsAtg15661.t1
Asue_scaffold4	AUGUSTUS	CDS	8527739	8527921	.	+	0	ID=AsAtg15661.t1.cds;Parent=AsAtg15661.t1
Asue_scaffold4	AUGUSTUS	CDS	8528021	8528242	.	+	0	ID=AsAtg15661.t1.cds;Parent=AsAtg15661.t1
Asue_scaffold4	AUGUSTUS	CDS	8528328	8528444	.	+	0	ID=AsAtg15661.t1.cds;Parent=AsAtg15661.t1
Asue_scaffold4	AUGUSTUS	CDS	8528534	8528677	.	+	0	ID=AsAtg15661.t1.cds;Parent=AsAtg15661.t1
Asue_scaffold4	AUGUSTUS	CDS	8528759	8528860	.	+	0	ID=AsAtg15661.t1.cds;Parent=AsAtg15661.t1
Asue_scaffold4	AUGUSTUS	CDS	8528926	8528994	.	+	0	ID=AsAtg15661.t1.cds;Parent=AsAtg15661.t1
Asue_scaffold4	AUGUSTUS	CDS	8529083	8529301	.	+	0	ID=AsAtg15661.t1.cds;Parent=AsAtg15661.t1
Asue_scaffold4	AUGUSTUS	exon	8526857	8527042	.	+	.	ID=AsAtg15661.t1.exon1;Parent=AsAtg15661.t1
Asue_scaffold4	AUGUSTUS	exon	8527130	8527282	.	+	.	ID=AsAtg15661.t1.exon2;Parent=AsAtg15661.t1
Asue_scaffold4	AUGUSTUS	exon	8527430	8527645	.	+	.	ID=AsAtg15661.t1.exon3;Parent=AsAtg15661.t1
Asue_scaffold4	AUGUSTUS	exon	8527739	8527921	.	+	.	ID=AsAtg15661.t1.exon4;Parent=AsAtg15661.t1
Asue_scaffold4	AUGUSTUS	exon	8528021	8528242	.	+	.	ID=AsAtg15661.t1.exon5;Parent=AsAtg15661.t1
Asue_scaffold4	AUGUSTUS	exon	8528328	8528444	.	+	.	ID=AsAtg15661.t1.exon6;Parent=AsAtg15661.t1
Asue_scaffold4	AUGUSTUS	exon	8528534	8528677	.	+	.	ID=AsAtg15661.t1.exon7;Parent=AsAtg15661.t1
Asue_scaffold4	AUGUSTUS	exon	8528759	8528860	.	+	.	ID=AsAtg15661.t1.exon8;Parent=AsAtg15661.t1
Asue_scaffold4	AUGUSTUS	exon	8528926	8528994	.	+	.	ID=AsAtg15661.t1.exon9;Parent=AsAtg15661.t1
Asue_scaffold4	AUGUSTUS	exon	8529083	8529301	.	+	.	ID=AsAtg15661.t1.exon10;Parent=AsAtg15661.t1
###
# start gene g15662
# protein sequence = [MEIKVDEGHQKGTKEDITRPLLEEDKDFPDIERTTWIQKAIGQTFQTTAHLANLLPTGTVLAFQLLSPIFSNGGQCDL
# VSKIMTSTLVAICGFSCFILSFTDSYKDKNGTICYGLATIHGFWIIDGSTTLPQELSKRYKLRFIDFVHAFMSLFVFGAVVLFDRNAVNCFFPSPSAE
# ALEVLTALPVGVGVFSSMLFATFPTTRNGIGFPLSSK]
# Evidence for and against this transcript:
# % of transcript supported by hints (any source): 33.3
# CDS exons: 1/1
#      P:   1 
# CDS introns: 0/0
# 5'UTR exons and introns: 0/1
# 3'UTR exons and introns: 0/1
# hint groups fully obeyed: 0
# incompatible hint groups: 3
#      P:   3 (TRINITY_GG_125_c185_g1_i1,AT4G18425.1)
# end gene g15662
Asue_scaffold4	AUGUSTUS	gene	8533538	8534380	.	+	.	ID=AsAtg15662
Asue_scaffold4	AUGUSTUS	mRNA	8533538	8534380	.	+	.	ID=AsAtg15662.t1;Parent=AsAtg15662
Asue_scaffold4	AUGUSTUS	CDS	8533613	8534254	.	+	0	ID=AsAtg15662.t1.cds;Parent=AsAtg15662.t1
Asue_scaffold4	AUGUSTUS	exon	8533613	8534254	.	+	.	ID=AsAtg15662.t1.exon1;Parent=AsAtg15662.t1
###
# start gene g15663
# protein sequence = [MVRSELGRIRFLLGAEMAPAPVISRRSCSMSPTLETIFEERSDDFCHQDRYHTVVVGQRNRLFLLVPAIISAVSCVLL
# YRQDRVVRFS]
# Evidence for and against this transcript:
# % of transcript supported by hints (any source): 33.3
# CDS exons: 1/1
#      P:   1 
# CDS introns: 0/0
# 5'UTR exons and introns: 0/1
# 3'UTR exons and introns: 0/1
# hint groups fully obeyed: 0
# incompatible hint groups: 1
#      P:   1 (AT4G18422.1)
# end gene g15663
Asue_scaffold4	AUGUSTUS	gene	8538968	8539606	.	+	.	ID=AsAtg15663
Asue_scaffold4	AUGUSTUS	mRNA	8538968	8539606	.	+	.	ID=AsAtg15663.t1;Parent=AsAtg15663
Asue_scaffold4	AUGUSTUS	CDS	8539058	8539324	.	+	0	ID=AsAtg15663.t1.cds;Parent=AsAtg15663.t1
Asue_scaffold4	AUGUSTUS	exon	8539058	8539324	.	+	.	ID=AsAtg15663.t1.exon1;Parent=AsAtg15663.t1
###
# start gene g15664
# protein sequence = [MAEEEKRTSPEPPLPSPPESSSQPEHPPPETSTPPATFDPSRTCYFYFFQYLCSVISLTKCFXXXXXXXXXXXXXXAL
# IKDLAAAYHVECLALCRELLELQKRKDEPFLDTKATEDLRKETLRSSSKRAKKKR]
# Evidence for and against this transcript:
# % of transcript supported by hints (any source): 57.1
# CDS exons: 3/3
#      P:   3 
# CDS introns: 1/2
#      P:   1 
# 5'UTR exons and introns: 0/1
# 3'UTR exons and introns: 0/1
# hint groups fully obeyed: 0
# incompatible hint groups: 1
#      P:   1 (AT4G18400.1)
# end gene g15664
Asue_scaffold4	AUGUSTUS	gene	8540588	8541968	.	+	.	ID=AsAtg15664
Asue_scaffold4	AUGUSTUS	mRNA	8540588	8541968	.	+	.	ID=AsAtg15664.t1;Parent=AsAtg15664
Asue_scaffold4	AUGUSTUS	CDS	8540703	8540829	.	+	0	ID=AsAtg15664.t1.cds;Parent=AsAtg15664.t1
Asue_scaffold4	AUGUSTUS	CDS	8541255	8541445	.	+	2	ID=AsAtg15664.t1.cds;Parent=AsAtg15664.t1
Asue_scaffold4	AUGUSTUS	CDS	8541818	8541901	.	+	0	ID=AsAtg15664.t1.cds;Parent=AsAtg15664.t1
Asue_scaffold4	AUGUSTUS	exon	8540703	8540829	.	+	.	ID=AsAtg15664.t1.exon1;Parent=AsAtg15664.t1
Asue_scaffold4	AUGUSTUS	exon	8541255	8541445	.	+	.	ID=AsAtg15664.t1.exon2;Parent=AsAtg15664.t1
Asue_scaffold4	AUGUSTUS	exon	8541818	8541901	.	+	.	ID=AsAtg15664.t1.exon3;Parent=AsAtg15664.t1
###
# start gene g15665
# protein sequence = [MLQKSPYIFISDDNDQNNLQYTSLKDVISSSDGFGSLFCHPQYSVPSQDGFLLSEMDSSNIAISNELVKRAASMYVQS
# SMIVIAPDTNWFQRFCLKAKHQAVAAIDCLRPVCRIFARST]
# Evidence for and against this transcript:
# % of transcript supported by hints (any source): 20
# CDS exons: 1/1
#      P:   1 
# CDS introns: 0/0
# 5'UTR exons and introns: 0/3
# 3'UTR exons and introns: 0/1
# hint groups fully obeyed: 0
# incompatible hint groups: 3
#      P:   3 (AT4G18395.1,TRINITY_GG_125_c2193_g1_i1)
# end gene g15665
Asue_scaffold4	AUGUSTUS	gene	8541997	8545733	.	-	.	ID=AsAtg15665
Asue_scaffold4	AUGUSTUS	mRNA	8541997	8545733	.	-	.	ID=AsAtg15665.t1;Parent=AsAtg15665
Asue_scaffold4	AUGUSTUS	CDS	8542092	8542451	.	-	0	ID=AsAtg15665.t1.cds;Parent=AsAtg15665.t1
Asue_scaffold4	AUGUSTUS	exon	8542092	8542451	.	-	.	ID=AsAtg15665.t1.exon1;Parent=AsAtg15665.t1
###
# start gene g15666
# protein sequence = [MLTKYSGDEIIGDDEMIGDLMKNNNNGDVVDNEVNNRLSRWHHNSSRIIRVSRASGGKDRHSKVLTSKGPRDRRVRLS
# VSTALQFYDLQDRLGYDQPSKAVEWLIKAAEDSISELPSLNNTHFPTDDENHQNQTLTTVAANSLSKSACSSNSDTSKNSSGLSLSRSXXXXXXXXXX
# XXXXXXXXXXXXHNHTSFTDLLNSGSDPVNSNRQWMASAPSSSPMEYFSSGLILGSGQQTHFPISTXXXXXXXXXXXXXXXXXXXEFSFVPDHLISPA
# ESNGGAFNLDFNMSTPSGAGAAVSAASGGGFSGFNRGTLQSNSTNQHQSFLANLQRFPTSESGGGPQFLFGALPAENHHHNHQFQLYYENGCRNSSDH
# KGKGKN]
# Evidence for and against this transcript:
# % of transcript supported by hints (any source): 28.6
# CDS exons: 1/2
#      P:   1 
# CDS introns: 0/1
# 5'UTR exons and introns: 1/3
#      E:   1 
# 3'UTR exons and introns: 0/1
# hint groups fully obeyed: 1
#      E:   1 
# incompatible hint groups: 3
#      P:   3 (TRINITY_GG_125_c1787_g1_i1,AT4G18390.1)
# end gene g15666
Asue_scaffold4	AUGUSTUS	gene	8546428	8548938	.	+	.	ID=AsAtg15666
Asue_scaffold4	AUGUSTUS	mRNA	8546428	8548938	.	+	.	ID=AsAtg15666.t1;Parent=AsAtg15666
Asue_scaffold4	AUGUSTUS	CDS	8547451	8547470	.	+	0	ID=AsAtg15666.t1.cds;Parent=AsAtg15666.t1
Asue_scaffold4	AUGUSTUS	CDS	8547598	8548714	.	+	1	ID=AsAtg15666.t1.cds;Parent=AsAtg15666.t1
Asue_scaffold4	AUGUSTUS	exon	8547451	8547470	.	+	.	ID=AsAtg15666.t1.exon1;Parent=AsAtg15666.t1
Asue_scaffold4	AUGUSTUS	exon	8547598	8548714	.	+	.	ID=AsAtg15666.t1.exon2;Parent=AsAtg15666.t1
###
# start gene g15667
# protein sequence = [MAIILRSSDPLLSRIHPEPQEIDHFDNLPDSILLLIFNNIGDVKALGRCSVVSKRFHSLIPQVENVFVRVDCVISDDD
# SSSLLSDKPRSASAASPFSAIFRLVFKPLQALGQFLKRSGSSSLPSGSSPSSLLISGGDDGEIEQGGVTHHSPTQVLKNFDEIKFLKIELPSGELGID
# DGVLLKWRAEFGSTLENCVILGASSVIPPTNSDKTEASSAPVAAVEDNGSIPESFYTNGGLKLRVVWTISSLIAASARHYLLQPIIAEHKTLDSLVLT
# DVDGQGVLCMNRDQLEELRVKPLSASSASKRTLVPALNMRLWYAPSLELPDGTVLKGATLVAIRPSESRKEVCDVSWVSSAFDEPYGVAAKMLVKRRT
# YCLEMNSF]
# Evidence for and against this transcript:
# % of transcript supported by hints (any source): 33.3
# CDS exons: 1/1
#      P:   1 
# CDS introns: 0/0
# 5'UTR exons and introns: 0/1
# 3'UTR exons and introns: 0/1
# hint groups fully obeyed: 0
# incompatible hint groups: 4
#      E:   1 
#      P:   3 (AT4G18380.1,TRINITY_GG_125_c25_g1_i1)
# end gene g15667
Asue_scaffold4	AUGUSTUS	gene	8552423	8553723	.	-	.	ID=AsAtg15667
Asue_scaffold4	AUGUSTUS	mRNA	8552423	8553723	.	-	.	ID=AsAtg15667.t1;Parent=AsAtg15667
Asue_scaffold4	AUGUSTUS	CDS	8552519	8553661	.	-	0	ID=AsAtg15667.t1.cds;Parent=AsAtg15667.t1
Asue_scaffold4	AUGUSTUS	exon	8552519	8553661	.	-	.	ID=AsAtg15667.t1.exon1;Parent=AsAtg15667.t1
###
# start gene g15668
# protein sequence = [MVERKKRKQIQRNNSESNRNQKRRISHDKINRDELVVYRILCPIDVVGGVIGKSGKVINAIRHNTKANIKVFDQLHGC
# SQRVITIYCSVKEKQEEIGFTKSENEPLCCAQDALLKVYDAIVASDEENNTKTNVDRDDNKECRLLVPFSQSSSLIGKAGENIKRIRRRTRASVKVVS
# KDVSDPSHVCAMEYDNVVVISGEPESVKQALFAVSAIMYKINPRENIPLDSTSQDVPAASVIVPSDLSNSVYPQTGFYSNQDHILQQGAGVPSYFNAL
# SVSDFQGYAETAANPVPVFASSLPVTHGFGGSSRSEELVFKVLCPLCNIMRVIEEGGSTIKRIREASGSCIEVNDSRTKCGDDECVIIVTATESPDDM
# KSMAVEAVLLLQEYINDEDAENVKMQLLVSSKVIGCVIGKSGSVINEIRKRTNANICISKGKKDDLVEVSGEVSSVRDALIQIVLRLREDVLGDKDSV
# ATRKPPARTDNCSFLSGSSNAGYTLPSFMSSMASTSGFHGYGSFPAGDNVLGSTGPYSYGRLPSSSALEILIPAHAMSKVMGKGGGNLENIRRISGAM
# IEISASKTSHGDHIALLSGTLEQMRCAENLVQAFVMST]
# Evidence for and against this transcript:
# % of transcript supported by hints (any source): 86.7
# CDS exons: 7/7
#      P:   7 
# CDS introns: 6/6
#      P:   6 
# 5'UTR exons and introns: 0/1
# 3'UTR exons and introns: 0/1
# hint groups fully obeyed: 4
#      P:   4 
# incompatible hint groups: 9
#      P:   9 (AT4G18375.2,AT4G18375.1,TRINITY_GG_125_c2416_g1_i1)
# end gene g15668
Asue_scaffold4	AUGUSTUS	gene	8556147	8559303	.	-	.	ID=AsAtg15668
Asue_scaffold4	AUGUSTUS	mRNA	8556147	8559303	.	-	.	ID=AsAtg15668.t1;Parent=AsAtg15668
Asue_scaffold4	AUGUSTUS	CDS	8556636	8556767	.	-	0	ID=AsAtg15668.t1.cds;Parent=AsAtg15668.t1
Asue_scaffold4	AUGUSTUS	CDS	8556860	8556956	.	-	1	ID=AsAtg15668.t1.cds;Parent=AsAtg15668.t1
Asue_scaffold4	AUGUSTUS	CDS	8557032	8557078	.	-	0	ID=AsAtg15668.t1.cds;Parent=AsAtg15668.t1
Asue_scaffold4	AUGUSTUS	CDS	8557160	8557384	.	-	0	ID=AsAtg15668.t1.cds;Parent=AsAtg15668.t1
Asue_scaffold4	AUGUSTUS	CDS	8557455	8557673	.	-	0	ID=AsAtg15668.t1.cds;Parent=AsAtg15668.t1
Asue_scaffold4	AUGUSTUS	CDS	8557756	8558271	.	-	0	ID=AsAtg15668.t1.cds;Parent=AsAtg15668.t1
Asue_scaffold4	AUGUSTUS	CDS	8558352	8558936	.	-	0	ID=AsAtg15668.t1.cds;Parent=AsAtg15668.t1
Asue_scaffold4	AUGUSTUS	exon	8556636	8556767	.	-	.	ID=AsAtg15668.t1.exon1;Parent=AsAtg15668.t1
Asue_scaffold4	AUGUSTUS	exon	8556860	8556956	.	-	.	ID=AsAtg15668.t1.exon2;Parent=AsAtg15668.t1
Asue_scaffold4	AUGUSTUS	exon	8557032	8557078	.	-	.	ID=AsAtg15668.t1.exon3;Parent=AsAtg15668.t1
Asue_scaffold4	AUGUSTUS	exon	8557160	8557384	.	-	.	ID=AsAtg15668.t1.exon4;Parent=AsAtg15668.t1
Asue_scaffold4	AUGUSTUS	exon	8557455	8557673	.	-	.	ID=AsAtg15668.t1.exon5;Parent=AsAtg15668.t1
Asue_scaffold4	AUGUSTUS	exon	8557756	8558271	.	-	.	ID=AsAtg15668.t1.exon6;Parent=AsAtg15668.t1
Asue_scaffold4	AUGUSTUS	exon	8558352	8558936	.	-	.	ID=AsAtg15668.t1.exon7;Parent=AsAtg15668.t1
###
# start gene g15669
# protein sequence = [MEQAAERSSTIVASTSEGSDFDPISRLRKLLFRQMLVGIKDGRFFLGNFHCIDKQGNIILQDTVEYRSIRRSSPSPTE
# QRCLGMILIPSSCRTSCHVDCSIDEQLSLIQLKE]
# Evidence for and against this transcript:
# % of transcript supported by hints (any source): 33.3
# CDS exons: 1/1
#      P:   1 
# CDS introns: 0/0
# 5'UTR exons and introns: 0/1
# 3'UTR exons and introns: 0/1
# hint groups fully obeyed: 0
# incompatible hint groups: 1
#      P:   1 (AT4G18372.1)
# end gene g15669
Asue_scaffold4	AUGUSTUS	gene	8559918	8560532	.	+	.	ID=AsAtg15669
Asue_scaffold4	AUGUSTUS	mRNA	8559918	8560532	.	+	.	ID=AsAtg15669.t1;Parent=AsAtg15669
Asue_scaffold4	AUGUSTUS	CDS	8560074	8560412	.	+	0	ID=AsAtg15669.t1.cds;Parent=AsAtg15669.t1
Asue_scaffold4	AUGUSTUS	exon	8560074	8560412	.	+	.	ID=AsAtg15669.t1.exon1;Parent=AsAtg15669.t1
###
# start gene g15670
# protein sequence = [MIFGSSLALTSTLLGSNQQRFPMESAIALEQFXXXXXXXXXXXXXXVNLFQKTSPSVVYIEAIELPKTSSGDILTDEE
# NGKIEGTGSGFVWDKLGHIVTNYHVIAKLATDQFGLQRCKVSLVDAKGTRFSKEGKIVGLDPDNDLAVLKIETEGRELNPVVLGTSNDLRVGQSCFAI
# GNPYGYENTLTIGVVSGLGREIPSPNGKSNSGGPLLDSYGHTIGVNTATFTRKGSGMSSGVNFAIPIDTVVRTVPYLIVYGTAYRDRF]
# Evidence for and against this transcript:
# % of transcript supported by hints (any source): 35.3
# CDS exons: 0/8
# CDS introns: 6/7
#      E:   6 
# 5'UTR exons and introns: 0/1
# 3'UTR exons and introns: 0/1
# hint groups fully obeyed: 6
#      E:   6 
# incompatible hint groups: 0
# end gene g15670
Asue_scaffold4	AUGUSTUS	gene	8560633	8562473	.	-	.	ID=AsAtg15670
Asue_scaffold4	AUGUSTUS	mRNA	8560633	8562473	.	-	.	ID=AsAtg15670.t1;Parent=AsAtg15670
Asue_scaffold4	AUGUSTUS	CDS	8560710	8560816	.	-	2	ID=AsAtg15670.t1.cds;Parent=AsAtg15670.t1
Asue_scaffold4	AUGUSTUS	CDS	8560914	8560988	.	-	2	ID=AsAtg15670.t1.cds;Parent=AsAtg15670.t1
Asue_scaffold4	AUGUSTUS	CDS	8561364	8561409	.	-	0	ID=AsAtg15670.t1.cds;Parent=AsAtg15670.t1
Asue_scaffold4	AUGUSTUS	CDS	8561505	8561627	.	-	0	ID=AsAtg15670.t1.cds;Parent=AsAtg15670.t1
Asue_scaffold4	AUGUSTUS	CDS	8561704	8561793	.	-	0	ID=AsAtg15670.t1.cds;Parent=AsAtg15670.t1
Asue_scaffold4	AUGUSTUS	CDS	8561879	8561941	.	-	0	ID=AsAtg15670.t1.cds;Parent=AsAtg15670.t1
Asue_scaffold4	AUGUSTUS	CDS	8562027	8562164	.	-	0	ID=AsAtg15670.t1.cds;Parent=AsAtg15670.t1
Asue_scaffold4	AUGUSTUS	CDS	8562239	8562391	.	-	0	ID=AsAtg15670.t1.cds;Parent=AsAtg15670.t1
Asue_scaffold4	AUGUSTUS	exon	8560710	8560816	.	-	.	ID=AsAtg15670.t1.exon1;Parent=AsAtg15670.t1
Asue_scaffold4	AUGUSTUS	exon	8560914	8560988	.	-	.	ID=AsAtg15670.t1.exon2;Parent=AsAtg15670.t1
Asue_scaffold4	AUGUSTUS	exon	8561364	8561409	.	-	.	ID=AsAtg15670.t1.exon3;Parent=AsAtg15670.t1
Asue_scaffold4	AUGUSTUS	exon	8561505	8561627	.	-	.	ID=AsAtg15670.t1.exon4;Parent=AsAtg15670.t1
Asue_scaffold4	AUGUSTUS	exon	8561704	8561793	.	-	.	ID=AsAtg15670.t1.exon5;Parent=AsAtg15670.t1
Asue_scaffold4	AUGUSTUS	exon	8561879	8561941	.	-	.	ID=AsAtg15670.t1.exon6;Parent=AsAtg15670.t1
Asue_scaffold4	AUGUSTUS	exon	8562027	8562164	.	-	.	ID=AsAtg15670.t1.exon7;Parent=AsAtg15670.t1
Asue_scaffold4	AUGUSTUS	exon	8562239	8562391	.	-	.	ID=AsAtg15670.t1.exon8;Parent=AsAtg15670.t1
###
# start gene g15671
# protein sequence = [MEITNVMEYEKIAKEKLPKMVYDYYASGAEDQWTLQENRNAFSRILFRPRILIDVSKIDVSTTVLGFNISMPIMIAPT
# AMQKMAHPDGELATARATSAAGTIMTLSSWATCSVEEVASTGPGIRFFQLYVYKDRNVVIQLVKRAEEAGFKAIALTVDTPRLGRRESDIKNRFALPR
# GLTLKNFEGLDLGKIDKTNDSGLASYVAGQVDQSLSWKDIKWLQSITSLPILVKGVITAEDARIAVEYGAAGIIVSNHGARQLDYVPATIVALEEVVK
# AVEGRIPVFLDGGVRRGTDVFKALALGASGVFVGRPSLFSLAADVEAGVRKMLQMLRDEFELTMALSGCRSLREISRNHIKTDWDTPHYLSAKL]
# Evidence for and against this transcript:
# % of transcript supported by hints (any source): 84
# CDS exons: 11/11
#      P:  11 
# CDS introns: 10/10
#      P:  10 
# 5'UTR exons and introns: 0/3
# 3'UTR exons and introns: 0/1
# hint groups fully obeyed: 12
#      P:  12 
# incompatible hint groups: 13
#      P:  13 (TRINITY_GG_125_c2452_g1_i1,AT4G18360.2)
# end gene g15671
Asue_scaffold4	AUGUSTUS	gene	8562818	8565735	.	+	.	ID=AsAtg15671
Asue_scaffold4	AUGUSTUS	mRNA	8562818	8565735	.	+	.	ID=AsAtg15671.t1;Parent=AsAtg15671
Asue_scaffold4	AUGUSTUS	CDS	8563372	8563508	.	+	0	ID=AsAtg15671.t1.cds;Parent=AsAtg15671.t1
Asue_scaffold4	AUGUSTUS	CDS	8563602	8563726	.	+	1	ID=AsAtg15671.t1.cds;Parent=AsAtg15671.t1
Asue_scaffold4	AUGUSTUS	CDS	8563839	8563885	.	+	2	ID=AsAtg15671.t1.cds;Parent=AsAtg15671.t1
Asue_scaffold4	AUGUSTUS	CDS	8563977	8564054	.	+	0	ID=AsAtg15671.t1.cds;Parent=AsAtg15671.t1
Asue_scaffold4	AUGUSTUS	CDS	8564129	8564253	.	+	0	ID=AsAtg15671.t1.cds;Parent=AsAtg15671.t1
Asue_scaffold4	AUGUSTUS	CDS	8564332	8564398	.	+	1	ID=AsAtg15671.t1.cds;Parent=AsAtg15671.t1
Asue_scaffold4	AUGUSTUS	CDS	8564485	8564547	.	+	0	ID=AsAtg15671.t1.cds;Parent=AsAtg15671.t1
Asue_scaffold4	AUGUSTUS	CDS	8564646	8564715	.	+	0	ID=AsAtg15671.t1.cds;Parent=AsAtg15671.t1
Asue_scaffold4	AUGUSTUS	CDS	8564817	8564917	.	+	2	ID=AsAtg15671.t1.cds;Parent=AsAtg15671.t1
Asue_scaffold4	AUGUSTUS	CDS	8565008	8565112	.	+	0	ID=AsAtg15671.t1.cds;Parent=AsAtg15671.t1
Asue_scaffold4	AUGUSTUS	CDS	8565437	8565625	.	+	0	ID=AsAtg15671.t1.cds;Parent=AsAtg15671.t1
Asue_scaffold4	AUGUSTUS	exon	8563372	8563508	.	+	.	ID=AsAtg15671.t1.exon1;Parent=AsAtg15671.t1
Asue_scaffold4	AUGUSTUS	exon	8563602	8563726	.	+	.	ID=AsAtg15671.t1.exon2;Parent=AsAtg15671.t1
Asue_scaffold4	AUGUSTUS	exon	8563839	8563885	.	+	.	ID=AsAtg15671.t1.exon3;Parent=AsAtg15671.t1
Asue_scaffold4	AUGUSTUS	exon	8563977	8564054	.	+	.	ID=AsAtg15671.t1.exon4;Parent=AsAtg15671.t1
Asue_scaffold4	AUGUSTUS	exon	8564129	8564253	.	+	.	ID=AsAtg15671.t1.exon5;Parent=AsAtg15671.t1
Asue_scaffold4	AUGUSTUS	exon	8564332	8564398	.	+	.	ID=AsAtg15671.t1.exon6;Parent=AsAtg15671.t1
Asue_scaffold4	AUGUSTUS	exon	8564485	8564547	.	+	.	ID=AsAtg15671.t1.exon7;Parent=AsAtg15671.t1
Asue_scaffold4	AUGUSTUS	exon	8564646	8564715	.	+	.	ID=AsAtg15671.t1.exon8;Parent=AsAtg15671.t1
Asue_scaffold4	AUGUSTUS	exon	8564817	8564917	.	+	.	ID=AsAtg15671.t1.exon9;Parent=AsAtg15671.t1
Asue_scaffold4	AUGUSTUS	exon	8565008	8565112	.	+	.	ID=AsAtg15671.t1.exon10;Parent=AsAtg15671.t1
Asue_scaffold4	AUGUSTUS	exon	8565437	8565625	.	+	.	ID=AsAtg15671.t1.exon11;Parent=AsAtg15671.t1
###
# start gene g15672
# protein sequence = [MVSLLTMPMSGGIKTWPQAQIDLGFRPIKRQPKVIKCTVQIDVTELTKKRQLFTPRTTATPPQHNPLRLNIFQKAAAI
# AIDAAERALISHEQDSPLPKTADPRVQIAGNYSPVPESSVRRNLTVEGTIPDCIDGVYIRNGANPMFEPTAGHHLFDGDGMVHAVKITNGSASYACRF
# TKTERLVQEKRLGRPVFPKAIGELHGHSGIARLMLFYARGLCGLINNQNGVGVANAGLVYFNNRLLAMSEDDLPYQLKITQTGDLQTVGRYDFDGQLK
# SAMIAHPKLDPVTKELHALSYDVVKKPYLKYFRFSPDGVKSPELEIPLETPTMIHDFAITENFVVIPDQQVVFKLGEMISGKSPVVFDGEKVSRLGIM
# PKDATEASQIIWVNSPETFCFHLWNAWESPETEEIVVIGSCMSPADSIFNERDESLRSVLSEIRINLRTRKTTRRSLLVNEDVNLEIGMVNRNRLGRK
# TRFAFLAIADPWPKVSGFAKVDLCTGEMKKYIYGGEKYGGEPFFLPGNSGNGEENEDDGYIFCHVHDEETKTSELQIINAVNLKLEATIKLPSRVPYG
# FHGTFVDSNELVDQL]
# Evidence for and against this transcript:
# % of transcript supported by hints (any source): 33.3
# CDS exons: 1/1
#      P:   1 
# CDS introns: 0/0
# 5'UTR exons and introns: 0/1
# 3'UTR exons and introns: 0/1
# hint groups fully obeyed: 0
# incompatible hint groups: 3
#      P:   3 (TRINITY_GG_125_c1810_g1_i1,AT4G18350.1)
# end gene g15672
Asue_scaffold4	AUGUSTUS	gene	8567252	8569223	.	-	.	ID=AsAtg15672
Asue_scaffold4	AUGUSTUS	mRNA	8567252	8569223	.	-	.	ID=AsAtg15672.t1;Parent=AsAtg15672
Asue_scaffold4	AUGUSTUS	CDS	8567350	8569101	.	-	0	ID=AsAtg15672.t1.cds;Parent=AsAtg15672.t1
Asue_scaffold4	AUGUSTUS	exon	8567350	8569101	.	-	.	ID=AsAtg15672.t1.exon1;Parent=AsAtg15672.t1
###
# start gene g15673
# protein sequence = [MVQSVLISRNKGLAEQDLTKLDLSLVFRLRFKNELERNITIKLGYANAKIYKCEDDKCPRPMCYKSYGSGKEDNPTCD
# VPGFENCKMTLLRHVSFVDCPGHDILMATMLNGAAIMDGALLLIAANESCPQPQTAEHLASVDMMRLKHIIILQNKIDLINEKAATEQHEAIQKFITN
# TNAEDAPIVPVSAQLKYNIDVVSEYIVKKIPIPVRDFVSPPKMIVIRSFDVNKPGSAGHEMKGGVAGGSILQGVLKVNQLIEIRPGITGKDEHGNSKC
# TPIYSRITSLYAEQNELQFAVPGGLIGVGTTMDPTLTRADRLVGQVLGEMGTLPDVFVELEVSYQLLTRLIGVRTKEKEKQMKVSKLTKEEILMVNIG
# SMSTGAKVIGVKKDMVKLQLTSPVCTTIGEKVALSRRVDRHWRLIGKGQILAGTTIDVPPPPF]
# Evidence for and against this transcript:
# % of transcript supported by hints (any source): 60
# CDS exons: 5/6
#      P:   5 
# CDS introns: 4/5
#      P:   4 
# 5'UTR exons and introns: 0/3
# 3'UTR exons and introns: 0/1
# hint groups fully obeyed: 0
# incompatible hint groups: 1
#      P:   1 (AT4G18330.2)
# end gene g15673
Asue_scaffold4	AUGUSTUS	gene	8583104	8585426	.	-	.	ID=AsAtg15673
Asue_scaffold4	AUGUSTUS	mRNA	8583104	8585426	.	-	.	ID=AsAtg15673.t1;Parent=AsAtg15673
Asue_scaffold4	AUGUSTUS	CDS	8583213	8583776	.	-	0	ID=AsAtg15673.t1.cds;Parent=AsAtg15673.t1
Asue_scaffold4	AUGUSTUS	CDS	8583860	8584078	.	-	0	ID=AsAtg15673.t1.cds;Parent=AsAtg15673.t1
Asue_scaffold4	AUGUSTUS	CDS	8584172	8584399	.	-	0	ID=AsAtg15673.t1.cds;Parent=AsAtg15673.t1
Asue_scaffold4	AUGUSTUS	CDS	8584483	8584585	.	-	1	ID=AsAtg15673.t1.cds;Parent=AsAtg15673.t1
Asue_scaffold4	AUGUSTUS	CDS	8584663	8584790	.	-	0	ID=AsAtg15673.t1.cds;Parent=AsAtg15673.t1
Asue_scaffold4	AUGUSTUS	CDS	8584986	8585051	.	-	0	ID=AsAtg15673.t1.cds;Parent=AsAtg15673.t1
Asue_scaffold4	AUGUSTUS	exon	8583213	8583776	.	-	.	ID=AsAtg15673.t1.exon1;Parent=AsAtg15673.t1
Asue_scaffold4	AUGUSTUS	exon	8583860	8584078	.	-	.	ID=AsAtg15673.t1.exon2;Parent=AsAtg15673.t1
Asue_scaffold4	AUGUSTUS	exon	8584172	8584399	.	-	.	ID=AsAtg15673.t1.exon3;Parent=AsAtg15673.t1
Asue_scaffold4	AUGUSTUS	exon	8584483	8584585	.	-	.	ID=AsAtg15673.t1.exon4;Parent=AsAtg15673.t1
Asue_scaffold4	AUGUSTUS	exon	8584663	8584790	.	-	.	ID=AsAtg15673.t1.exon5;Parent=AsAtg15673.t1
Asue_scaffold4	AUGUSTUS	exon	8584986	8585051	.	-	.	ID=AsAtg15673.t1.exon6;Parent=AsAtg15673.t1
###
# start gene g15674
# protein sequence = [MLSSHFSQICFSRRDSWGSLPQDLLRSSTNLLNPNFTEGGALRGVNTHWRNTFLSFREGGFVEERPWLLYRERGSRVA
# HFYDPVREELHHGKDPYLEGAKFLGSTLGWVVMSNSNAIHRRQDHQAFLYNPFTSQRYQLPLLTTDNPCVIRYGVLTGDPRQDNTYACLLADSFHENN
# HMVIAHMHAPSRQIYYVAKSNGDWDQNWSVTRIPTFNHPICGSTIDSLSPSVDKISIILWGHTLDFTFRTQNWNVSNTQENDTIEWDPFHGQSFDQIK
# HRLQIFPQTLDIIGTKTDRERVKNRTWGANNQIVSYTDGVWVEVRA]
# Evidence for and against this transcript:
# % of transcript supported by hints (any source): 33.3
# CDS exons: 1/1
#      P:   1 
# CDS introns: 0/0
# 5'UTR exons and introns: 0/1
# 3'UTR exons and introns: 0/1
# hint groups fully obeyed: 0
# incompatible hint groups: 1
#      P:   1 (AT4G18320.2)
# end gene g15674
Asue_scaffold4	AUGUSTUS	gene	8585647	8586906	.	-	.	ID=AsAtg15674
Asue_scaffold4	AUGUSTUS	mRNA	8585647	8586906	.	-	.	ID=AsAtg15674.t1;Parent=AsAtg15674
Asue_scaffold4	AUGUSTUS	CDS	8585828	8586790	.	-	0	ID=AsAtg15674.t1.cds;Parent=AsAtg15674.t1
Asue_scaffold4	AUGUSTUS	exon	8585828	8586790	.	-	.	ID=AsAtg15674.t1.exon1;Parent=AsAtg15674.t1
###
# start gene g15675
# protein sequence = [MLSSHSSQNCFSCRDSWGSLPGDLLLKSTDLLNLNFDEGRKLRSINAHWRKTIPSFREGGFKEERPWLLYRERGSGQA
# RFYDPVRERVHNRRQDQNLEGARFLGSTLGWVVMSDSMDVNLRGDHQTFLYNPFTSERYELPPLTIGNPYVKGMLRYGVLTGDPREDSTYACLLIDNV
# HILNRLHPRLHSKIYYVARTNGAWAKNWSVTSIPIPLTRMRFIKFISPSSEKISVLLFPDPRPDRYDFTFQTQHWNSEIQENDPIEWNPFHDQSLNQV
# KDRLQLSPQSPTTLAFIGTKTDRERVHNYNTGVLAGSVSYIDGVWLEVRA]
# Evidence for and against this transcript:
# % of transcript supported by hints (any source): 0
# CDS exons: 0/1
# CDS introns: 0/0
# 5'UTR exons and introns: 0/1
# 3'UTR exons and introns: 0/1
# hint groups fully obeyed: 0
# incompatible hint groups: 0
# end gene g15675
Asue_scaffold4	AUGUSTUS	gene	8588333	8589886	.	-	.	ID=AsAtg15675
Asue_scaffold4	AUGUSTUS	mRNA	8588333	8589886	.	-	.	ID=AsAtg15675.t1;Parent=AsAtg15675
Asue_scaffold4	AUGUSTUS	CDS	8588536	8589510	.	-	0	ID=AsAtg15675.t1.cds;Parent=AsAtg15675.t1
Asue_scaffold4	AUGUSTUS	exon	8588536	8589510	.	-	.	ID=AsAtg15675.t1.exon1;Parent=AsAtg15675.t1
###
# start gene g15676
# protein sequence = [MGAQKKPAAAKVREDSEDLSRQRLQAILLADSFTTQFRPITLERPKVLLPIVNIPMIDYTLAWLESAGIEEIFVFCCA
# HSSQIIDYLKKSEWYTRPNPNLLVRTIVSHNSTSVGDALRYIYEQQTETSQIQGDFVLVSGDTVSNMPLADLIQQHRDRKKKDEKAIMTMVFKKQSRL
# GIGSDQLFVAVDPLTKQLLHYEECNSRGGDFCLDKSLLDSTVLVCSDMQDCYIDICSPEVLSLFEDNFDYQHMRRHFVNGLLVDDIMGYKIFTHEIQS
# SCYAARIDNLRSYDTVSKDIIQRWTYPYVPNIDFSGNRPVKLGRRGIYRASDAVQSHTADVGASTVIGYGTKIGNGGKIYNSVIGNGCCIGSNVVIQG
# SYIWNNVTIEDGCEIRNAIVCDGVKVRAGAVLQPGVVLSFSVVVGRDFVVPAYSKVSLLQQPTTEDSDEELEYADSSSGTADHSSGLNNLQIESKASE
# LGPDGAGYIWEICDSAHDEEWKHSVVPIPMDKLADITGAMDDDDIEDDIVVPPSGELKSDTDIINTDANDSYGDFEREVEEEFLSAVEKDNKADIVIP
# LINLHRLAYNMDSADCAGAVFYSMMRLAVKSPHNFCY]
# Evidence for and against this transcript:
# % of transcript supported by hints (any source): 33.3
# CDS exons: 1/1
#      P:   1 
# CDS introns: 0/0
# 5'UTR exons and introns: 0/1
# 3'UTR exons and introns: 0/1
# hint groups fully obeyed: 0
# incompatible hint groups: 2
#      P:   2 (AT4G18300.1,TRINITY_GG_125_c1474_g1_i1)
# end gene g15676
Asue_scaffold4	AUGUSTUS	gene	8590678	8592846	.	-	.	ID=AsAtg15676
Asue_scaffold4	AUGUSTUS	mRNA	8590678	8592846	.	-	.	ID=AsAtg15676.t1;Parent=AsAtg15676
Asue_scaffold4	AUGUSTUS	CDS	8590948	8592765	.	-	0	ID=AsAtg15676.t1.cds;Parent=AsAtg15676.t1
Asue_scaffold4	AUGUSTUS	exon	8590948	8592765	.	-	.	ID=AsAtg15676.t1.exon1;Parent=AsAtg15676.t1
###
# start gene g15677
# protein sequence = [MSISCTRNFFKRFCVEEYNMDTFKHSSFLSADLLPSLGARINQSTKLRKHIISPFDPRFRAWEMWLVILVIYSAWICP
# FEFAFITYKKDSLFIIDNIVNGFFAIDIILTFFVAYLDSHSYLLVDKPKKIAIRYLSTWFAFDVCSTAPFQSLSLLFKYNGSEIGFRVLSMLRLWRLR
# RVSSLFARLEKDIRFNYFWTRCTKLISVTLFAVHCAGCFAYLIADQYHDPTKTWIGAVYPNFKETSVWSRYVTALYWSITTLTTTGYGDLHAENPREM
# LFFVFFMLFNLGFTSYLIGNMTNLVVHWTSRTRNFRDTVRAASEFASRNQLPPNIQDQMLSHICLKFKTEGLKQQEALNGLPKAIRSSIANYLFFPIV
# QNVYLFHGVSRNFLFQLVSDIDAEYFPPREDVILQNEAPTDLYILVSGAVDFTVYVGEEDQVQGKAVVGDAFGEIGVLCYTPQPFTVRTTELSQILRI
# SKKSLMSAMRAHVEDGRVIMNNLFMKLRGQQSISIDDPNSEPESLLQEWLGGGSKTGEGNASDQGHGHKYLQLHGSENIDMGSTEWRDSRRSGYGETK
# RVREHTIEIEEGEKPNKEFDGKGCSDADLTSFEFHSQEAYPYCRSNIQIKQHEAAKPKDKRVTIHLKSRDKDLSKLIILPASIEELLRLAGEKFGYIF
# TKVTNAENAEIDDEDVIRDGDHLYFLINENS]
# Evidence for and against this transcript:
# % of transcript supported by hints (any source): 84
# CDS exons: 11/11
#      P:  11 
# CDS introns: 10/10
#      P:  10 
# 5'UTR exons and introns: 0/3
# 3'UTR exons and introns: 0/1
# hint groups fully obeyed: 11
#      P:  11 
# incompatible hint groups: 12
#      P:  12 (TRINITY_GG_125_c1395_g1_i1,AT4G18290.1)
# end gene g15677
Asue_scaffold4	AUGUSTUS	gene	8593002	8598646	.	-	.	ID=AsAtg15677
Asue_scaffold4	AUGUSTUS	mRNA	8593002	8598646	.	-	.	ID=AsAtg15677.t1;Parent=AsAtg15677
Asue_scaffold4	AUGUSTUS	CDS	8593140	8593258	.	-	2	ID=AsAtg15677.t1.cds;Parent=AsAtg15677.t1
Asue_scaffold4	AUGUSTUS	CDS	8593341	8593830	.	-	0	ID=AsAtg15677.t1.cds;Parent=AsAtg15677.t1
Asue_scaffold4	AUGUSTUS	CDS	8593932	8594117	.	-	0	ID=AsAtg15677.t1.cds;Parent=AsAtg15677.t1
Asue_scaffold4	AUGUSTUS	CDS	8594209	8594241	.	-	0	ID=AsAtg15677.t1.cds;Parent=AsAtg15677.t1
Asue_scaffold4	AUGUSTUS	CDS	8594332	8594430	.	-	0	ID=AsAtg15677.t1.cds;Parent=AsAtg15677.t1
Asue_scaffold4	AUGUSTUS	CDS	8594525	8594764	.	-	0	ID=AsAtg15677.t1.cds;Parent=AsAtg15677.t1
Asue_scaffold4	AUGUSTUS	CDS	8594858	8595175	.	-	0	ID=AsAtg15677.t1.cds;Parent=AsAtg15677.t1
Asue_scaffold4	AUGUSTUS	CDS	8595286	8595343	.	-	1	ID=AsAtg15677.t1.cds;Parent=AsAtg15677.t1
Asue_scaffold4	AUGUSTUS	CDS	8595444	8595599	.	-	1	ID=AsAtg15677.t1.cds;Parent=AsAtg15677.t1
Asue_scaffold4	AUGUSTUS	CDS	8595697	8595912	.	-	1	ID=AsAtg15677.t1.cds;Parent=AsAtg15677.t1
Asue_scaffold4	AUGUSTUS	CDS	8596018	8596196	.	-	0	ID=AsAtg15677.t1.cds;Parent=AsAtg15677.t1
Asue_scaffold4	AUGUSTUS	exon	8593140	8593258	.	-	.	ID=AsAtg15677.t1.exon1;Parent=AsAtg15677.t1
Asue_scaffold4	AUGUSTUS	exon	8593341	8593830	.	-	.	ID=AsAtg15677.t1.exon2;Parent=AsAtg15677.t1
Asue_scaffold4	AUGUSTUS	exon	8593932	8594117	.	-	.	ID=AsAtg15677.t1.exon3;Parent=AsAtg15677.t1
Asue_scaffold4	AUGUSTUS	exon	8594209	8594241	.	-	.	ID=AsAtg15677.t1.exon4;Parent=AsAtg15677.t1
Asue_scaffold4	AUGUSTUS	exon	8594332	8594430	.	-	.	ID=AsAtg15677.t1.exon5;Parent=AsAtg15677.t1
Asue_scaffold4	AUGUSTUS	exon	8594525	8594764	.	-	.	ID=AsAtg15677.t1.exon6;Parent=AsAtg15677.t1
Asue_scaffold4	AUGUSTUS	exon	8594858	8595175	.	-	.	ID=AsAtg15677.t1.exon7;Parent=AsAtg15677.t1
Asue_scaffold4	AUGUSTUS	exon	8595286	8595343	.	-	.	ID=AsAtg15677.t1.exon8;Parent=AsAtg15677.t1
Asue_scaffold4	AUGUSTUS	exon	8595444	8595599	.	-	.	ID=AsAtg15677.t1.exon9;Parent=AsAtg15677.t1
Asue_scaffold4	AUGUSTUS	exon	8595697	8595912	.	-	.	ID=AsAtg15677.t1.exon10;Parent=AsAtg15677.t1
Asue_scaffold4	AUGUSTUS	exon	8596018	8596196	.	-	.	ID=AsAtg15677.t1.exon11;Parent=AsAtg15677.t1
###
# start gene g15678
# protein sequence = [MKGEFFTLMAIMSLLLAFSLVHGGGESGTPSNAAATPTSPTEGSSGSSGSAHGPNWGYSWGWGSAPGGGYGYGSGSGS
# SPDGGGKXXXXXXXXXXXXXXXXXXXXXGGGATDGGSGHGSGTGHAGEGGGSGSGNGEGSPGRRERSQHR]
# Evidence for and against this transcript:
# % of transcript supported by hints (any source): 0
# CDS exons: 0/1
# CDS introns: 0/0
# 5'UTR exons and introns: 0/1
# 3'UTR exons and introns: 0/3
# hint groups fully obeyed: 0
# incompatible hint groups: 2
#      P:   2 (AT4G18280.1,TRINITY_GG_125_c2487_g1_i1)
# end gene g15678
Asue_scaffold4	AUGUSTUS	gene	8606531	8607626	.	-	.	ID=AsAtg15678
Asue_scaffold4	AUGUSTUS	mRNA	8606531	8607626	.	-	.	ID=AsAtg15678.t1;Parent=AsAtg15678
Asue_scaffold4	AUGUSTUS	CDS	8607154	8607600	.	-	0	ID=AsAtg15678.t1.cds;Parent=AsAtg15678.t1
Asue_scaffold4	AUGUSTUS	exon	8607154	8607600	.	-	.	ID=AsAtg15678.t1.exon1;Parent=AsAtg15678.t1
###
# start gene g15679
# protein sequence = [MRCSSLTPTSYRFHYPNPFRSLESIPPLSNSRYRIESGSPSSFKFSAPSLQRHSSVSVKAFDDDTFDFYTGDIFAATY
# AISSSEGEESDGDYALNVVTETTAQKLGKFPRGRKKHRIRYGINLGLLAFLSLLLLLMDSFAWKIVRLPLPPYFLSMPFFTSAILVTLAGYIFVPLLD
# RLRVHEPIRTLGPVPHNRRPTIPTMGGLFFVPIGVVVAIALTKVSSIEVLGAAAATVAFAAIGLIDDSLSLYSENNNGLSAKIQLLLEAAVGTCFAFW
# LETASLSSPYGMYSLL]
# Evidence for and against this transcript:
# % of transcript supported by hints (any source): 64.7
# CDS exons: 4/5
#      P:   4 
# CDS introns: 4/4
#      E:   4 
#      P:   4 
# 5'UTR exons and introns: 0/1
# 3'UTR exons and introns: 3/7
#      E:   3 
# hint groups fully obeyed: 11
#      E:   7 
#      P:   4 
# incompatible hint groups: 4
#      P:   4 (TRINITY_GG_125_c1018_g1_i3)
# end gene g15679
Asue_scaffold4	AUGUSTUS	gene	8609461	8612498	.	+	.	ID=AsAtg15679
Asue_scaffold4	AUGUSTUS	mRNA	8609461	8612498	.	+	.	ID=AsAtg15679.t1;Parent=AsAtg15679
Asue_scaffold4	AUGUSTUS	CDS	8609746	8609877	.	+	0	ID=AsAtg15679.t1.cds;Parent=AsAtg15679.t1
Asue_scaffold4	AUGUSTUS	CDS	8610037	8610093	.	+	0	ID=AsAtg15679.t1.cds;Parent=AsAtg15679.t1
Asue_scaffold4	AUGUSTUS	CDS	8610210	8610367	.	+	0	ID=AsAtg15679.t1.cds;Parent=AsAtg15679.t1
Asue_scaffold4	AUGUSTUS	CDS	8610807	8611251	.	+	1	ID=AsAtg15679.t1.cds;Parent=AsAtg15679.t1
Asue_scaffold4	AUGUSTUS	CDS	8611337	8611417	.	+	0	ID=AsAtg15679.t1.cds;Parent=AsAtg15679.t1
Asue_scaffold4	AUGUSTUS	exon	8609746	8609877	.	+	.	ID=AsAtg15679.t1.exon1;Parent=AsAtg15679.t1
Asue_scaffold4	AUGUSTUS	exon	8610037	8610093	.	+	.	ID=AsAtg15679.t1.exon2;Parent=AsAtg15679.t1
Asue_scaffold4	AUGUSTUS	exon	8610210	8610367	.	+	.	ID=AsAtg15679.t1.exon3;Parent=AsAtg15679.t1
Asue_scaffold4	AUGUSTUS	exon	8610807	8611251	.	+	.	ID=AsAtg15679.t1.exon4;Parent=AsAtg15679.t1
Asue_scaffold4	AUGUSTUS	exon	8611337	8611417	.	+	.	ID=AsAtg15679.t1.exon5;Parent=AsAtg15679.t1
###
# start gene g15680
# protein sequence = [MKISKSLWSVMISILFYLTSAPPFVICSSFEVTIDNHSPSNLKTNGSLEQDKLSHQMINSIKLHGILLWVSMGFLMPV
# GILFIRMANKAHENGIKVKVFFYLHVIFQILAVVLATIGAILSLRTLENSFDNNHQRLGLALYAAMWLQFLTGVFKPSRXXXXXXXXXXXXXXXXXXX
# ASPLLRFYWIHCRGSKRRLRWFLLHWILGTIVSIVGIVNIYTGIQAYQKKTSLSRDSSLWTILFTVQVTCLVFFYLYQDKWEHFQKQRVVLDELDHQN
# NNTNGRNNQSIQVRDSKLSFVDSCIVQICREREREENKMVGEEETKKRVVTESLGWLTESSIMPKKHRAIEGVGPSSIMELKAQLYKSQEEAKQTKDF
# TGSDAQYHRAKERIAAKDSFAAKNSGVESRNLKDKLEHKAVKDGAVSYAALEKKAQLYDKLARGELSDEEGEEKYCVDFFRKGIQHEDPKPSSTYNSS
# ISAPPEDFKQDGEDDGSLFSTKFAGLGHAIGTADVGQHVRMVREVHEEVNQAREKATELKQRRQEQATNRREKLKQAYLRKQLEKLKAXXXXXXXXXX
# T]
# Evidence for and against this transcript:
# % of transcript supported by hints (any source): 46.2
# CDS exons: 4/6
#      P:   4 
# CDS introns: 2/5
#      P:   2 
# 5'UTR exons and introns: 0/1
# 3'UTR exons and introns: 0/1
# hint groups fully obeyed: 2
#      P:   2 
# incompatible hint groups: 5
#      P:   5 (TRINITY_GG_125_c1887_g1_i1,TRINITY_GG_125_c1020_g1_i1)
# end gene g15680
Asue_scaffold4	AUGUSTUS	gene	8614331	8618545	.	+	.	ID=AsAtg15680
Asue_scaffold4	AUGUSTUS	mRNA	8614331	8618545	.	+	.	ID=AsAtg15680.t1;Parent=AsAtg15680
Asue_scaffold4	AUGUSTUS	CDS	8614476	8614631	.	+	0	ID=AsAtg15680.t1.cds;Parent=AsAtg15680.t1
Asue_scaffold4	AUGUSTUS	CDS	8614806	8614970	.	+	0	ID=AsAtg15680.t1.cds;Parent=AsAtg15680.t1
Asue_scaffold4	AUGUSTUS	CDS	8615527	8616066	.	+	0	ID=AsAtg15680.t1.cds;Parent=AsAtg15680.t1
Asue_scaffold4	AUGUSTUS	CDS	8616788	8617140	.	+	0	ID=AsAtg15680.t1.cds;Parent=AsAtg15680.t1
Asue_scaffold4	AUGUSTUS	CDS	8617657	8617980	.	+	1	ID=AsAtg15680.t1.cds;Parent=AsAtg15680.t1
Asue_scaffold4	AUGUSTUS	CDS	8618117	8618288	.	+	1	ID=AsAtg15680.t1.cds;Parent=AsAtg15680.t1
Asue_scaffold4	AUGUSTUS	exon	8614476	8614631	.	+	.	ID=AsAtg15680.t1.exon1;Parent=AsAtg15680.t1
Asue_scaffold4	AUGUSTUS	exon	8614806	8614970	.	+	.	ID=AsAtg15680.t1.exon2;Parent=AsAtg15680.t1
Asue_scaffold4	AUGUSTUS	exon	8615527	8616066	.	+	.	ID=AsAtg15680.t1.exon3;Parent=AsAtg15680.t1
Asue_scaffold4	AUGUSTUS	exon	8616788	8617140	.	+	.	ID=AsAtg15680.t1.exon4;Parent=AsAtg15680.t1
Asue_scaffold4	AUGUSTUS	exon	8617657	8617980	.	+	.	ID=AsAtg15680.t1.exon5;Parent=AsAtg15680.t1
Asue_scaffold4	AUGUSTUS	exon	8618117	8618288	.	+	.	ID=AsAtg15680.t1.exon6;Parent=AsAtg15680.t1
###
# start gene g15681
# protein sequence = [MSILTIENKCNHTVWPVIFSWNVDSQVSPTGFALRRGEARALQAPSSWYGLISARTLCSTDSTGTFSCATGDCESGTI
# ECPGNYGWAPVTYVYFRMNSYTISVEYGYNLPLMVVPSQRSRTCISAGCVVELKKTCPKDLMKMSRENLVACSSTCMEFDTPEACCSRDFKSKQNCKP
# TVYTQNFERACPLAHIYAYDDNNSTVTCLNSTDYVITFCPSNKTN]
# Evidence for and against this transcript:
# % of transcript supported by hints (any source): 40
# CDS exons: 1/1
#      P:   1 
# CDS introns: 0/0
# 5'UTR exons and introns: 1/3
#      E:   1 
#      P:   1 
# 3'UTR exons and introns: 0/1
# hint groups fully obeyed: 1
#      E:   1 
# incompatible hint groups: 1
#      P:   1 (TRINITY_GG_125_c122_g1_i2)
# end gene g15681
Asue_scaffold4	AUGUSTUS	gene	8619571	8620745	.	+	.	ID=AsAtg15681
Asue_scaffold4	AUGUSTUS	mRNA	8619571	8620745	.	+	.	ID=AsAtg15681.t1;Parent=AsAtg15681
Asue_scaffold4	AUGUSTUS	CDS	8619928	8620593	.	+	0	ID=AsAtg15681.t1.cds;Parent=AsAtg15681.t1
Asue_scaffold4	AUGUSTUS	exon	8619928	8620593	.	+	.	ID=AsAtg15681.t1.exon1;Parent=AsAtg15681.t1
###
# start gene g15682
# protein sequence = [MTKRSPLILLLASHLFVSGVFSNSIITIENKCNNTIWPVIFSWRSQVSTSGFTLKTGEERAINAPSSWYGLISARTLC
# SNDSTGNFSCATGDCESGEIECPGTYKWSPVTYVIFRIDDGQINSYIISLEFGYNLPLTIVPSNPACISSGCMVDLNKTCPNDLKEFSRRGLVACKSA
# CRQSASDENCCTNYFKYKQTCKPTPYVQNFDRACPSAYSYPFSGNNSTFTCTNSTDYVITFCPSSIPNTTR]
# Evidence for and against this transcript:
# % of transcript supported by hints (any source): 0
# CDS exons: 0/2
# CDS introns: 0/1
# 5'UTR exons and introns: 0/1
# 3'UTR exons and introns: 0/3
# hint groups fully obeyed: 0
# incompatible hint groups: 0
# end gene g15682
Asue_scaffold4	AUGUSTUS	gene	8621691	8623449	.	+	.	ID=AsAtg15682
Asue_scaffold4	AUGUSTUS	mRNA	8621691	8623449	.	+	.	ID=AsAtg15682.t1;Parent=AsAtg15682
Asue_scaffold4	AUGUSTUS	CDS	8621726	8621780	.	+	0	ID=AsAtg15682.t1.cds;Parent=AsAtg15682.t1
Asue_scaffold4	AUGUSTUS	CDS	8621864	8622552	.	+	2	ID=AsAtg15682.t1.cds;Parent=AsAtg15682.t1
Asue_scaffold4	AUGUSTUS	exon	8621726	8621780	.	+	.	ID=AsAtg15682.t1.exon1;Parent=AsAtg15682.t1
Asue_scaffold4	AUGUSTUS	exon	8621864	8622552	.	+	.	ID=AsAtg15682.t1.exon2;Parent=AsAtg15682.t1
###
# start gene g15683
# protein sequence = [MTTKLSSFCFLTHGLAGISCEREHGSSRRFFYLPSRRLVSTSCKMRQQRGFDSSKRQEVKKGSPKPILSINSGLQSNN
# DEESDLENGSADSVPSLKSDAEKGSSIHGSIDMNHADENLEKKDDIQTTEVTRRKSKTAKKKGESIHATIDIGHDDGKNLDNITVPEVAKALSLNKSE
# GEQISDGQFGELMTMIRSAEKNILRLDEARATALDDLNKILSDKEALQGEINVLEMKLSETDERIKTAAQEKAHVELLEEQLEKLRHEMISPIESDGY
# VLALSKELETLKLENLSLRNDIEMLKSELDSVKDTGERVVVLEKECSGLESSVKDLESKLSVSQEDVSQLSTLKIECTDLWAKVETLQLLLDRATKQA
# EQAVIVLQQNQDLRNKVDKIEESLKEANVYKESSEKIQQYNELMQHKVTLLEERLEKSDAEIFSYVQLYQESIKEFQETLESLKEESKKKSRDEPVDD
# MPWDYWSRLLLTVDGWLLEKKIASNDADLLRDMVWKKDRRIHDTYTDVKDKNERDAISAFLKLVSSPTSSGLYVVHIAAEMAPVAKVGGLGDVVAGLG
# KALQRKGHLVEIILPKYDCMQYDRVRDLRALDTVVESYFDGKLYKNKIWIGTVEGLPVHFIEPQHPSKFFWRGQFYGEQDDFRRFSYFSRAALELLLQ
# SGKKPDIIHCHDWQTAFVAPLYWDLYAPKGLDSARICFTCHNFEYQGTASASELGSCGLDVNQLNRPDRMQDHSSGDRVNPVKGAIIFSNIVTTVSPT
# YAQEVRTAEGGKGLHSTLNFHSKKFIGILNGIDTDSWNPATDPFLKAQFNAKDLQGKEESKHALRKQLGLSSAESRRPLVGCITRLVPQKGVHLIRHA
# IYRTLELGGQFVLLGSSPVPHIQREFEGIEQQFKSHDHVRLLLKYDEALSHTIYAASDLFIIPSIFEPCGLTQMIAMRYGSIPIARKTGGLNDSVFDI
# DDDTIPTQFQNGFTFQTADEQGFNYALERAFNHYKKDEEKWMRLVEKVMSIDFSWGSSATQYEELYTRSVSRARAVPNRT]
# Evidence for and against this transcript:
# % of transcript supported by hints (any source): 93.9
# CDS exons: 16/16
#      P:  16 
# CDS introns: 15/15
#      E:  15 
#      P:  15 
# 5'UTR exons and introns: 0/1
# 3'UTR exons and introns: 0/1
# hint groups fully obeyed: 32
#      E:  15 
#      P:  17 
# incompatible hint groups: 16
#      P:  16 (AT4G18240.1,TRINITY_GG_125_c680_g1_i1)
# end gene g15683
Asue_scaffold4	AUGUSTUS	gene	8624667	8629756	.	-	.	ID=AsAtg15683
Asue_scaffold4	AUGUSTUS	mRNA	8624667	8629756	.	-	.	ID=AsAtg15683.t1;Parent=AsAtg15683
Asue_scaffold4	AUGUSTUS	CDS	8624817	8624996	.	-	0	ID=AsAtg15683.t1.cds;Parent=AsAtg15683.t1
Asue_scaffold4	AUGUSTUS	CDS	8625127	8625202	.	-	1	ID=AsAtg15683.t1.cds;Parent=AsAtg15683.t1
Asue_scaffold4	AUGUSTUS	CDS	8625277	8625338	.	-	0	ID=AsAtg15683.t1.cds;Parent=AsAtg15683.t1
Asue_scaffold4	AUGUSTUS	CDS	8625456	8625605	.	-	0	ID=AsAtg15683.t1.cds;Parent=AsAtg15683.t1
Asue_scaffold4	AUGUSTUS	CDS	8625698	8625823	.	-	0	ID=AsAtg15683.t1.cds;Parent=AsAtg15683.t1
Asue_scaffold4	AUGUSTUS	CDS	8625906	8626115	.	-	0	ID=AsAtg15683.t1.cds;Parent=AsAtg15683.t1
Asue_scaffold4	AUGUSTUS	CDS	8626194	8626265	.	-	0	ID=AsAtg15683.t1.cds;Parent=AsAtg15683.t1
Asue_scaffold4	AUGUSTUS	CDS	8626357	8626551	.	-	0	ID=AsAtg15683.t1.cds;Parent=AsAtg15683.t1
Asue_scaffold4	AUGUSTUS	CDS	8626641	8626825	.	-	2	ID=AsAtg15683.t1.cds;Parent=AsAtg15683.t1
Asue_scaffold4	AUGUSTUS	CDS	8626902	8626977	.	-	0	ID=AsAtg15683.t1.cds;Parent=AsAtg15683.t1
Asue_scaffold4	AUGUSTUS	CDS	8627067	8627189	.	-	0	ID=AsAtg15683.t1.cds;Parent=AsAtg15683.t1
Asue_scaffold4	AUGUSTUS	CDS	8627314	8627365	.	-	1	ID=AsAtg15683.t1.cds;Parent=AsAtg15683.t1
Asue_scaffold4	AUGUSTUS	CDS	8627461	8628484	.	-	2	ID=AsAtg15683.t1.cds;Parent=AsAtg15683.t1
Asue_scaffold4	AUGUSTUS	CDS	8628571	8628652	.	-	0	ID=AsAtg15683.t1.cds;Parent=AsAtg15683.t1
Asue_scaffold4	AUGUSTUS	CDS	8628747	8629101	.	-	1	ID=AsAtg15683.t1.cds;Parent=AsAtg15683.t1
Asue_scaffold4	AUGUSTUS	CDS	8629487	8629641	.	-	0	ID=AsAtg15683.t1.cds;Parent=AsAtg15683.t1
Asue_scaffold4	AUGUSTUS	exon	8624817	8624996	.	-	.	ID=AsAtg15683.t1.exon1;Parent=AsAtg15683.t1
Asue_scaffold4	AUGUSTUS	exon	8625127	8625202	.	-	.	ID=AsAtg15683.t1.exon2;Parent=AsAtg15683.t1
Asue_scaffold4	AUGUSTUS	exon	8625277	8625338	.	-	.	ID=AsAtg15683.t1.exon3;Parent=AsAtg15683.t1
Asue_scaffold4	AUGUSTUS	exon	8625456	8625605	.	-	.	ID=AsAtg15683.t1.exon4;Parent=AsAtg15683.t1
Asue_scaffold4	AUGUSTUS	exon	8625698	8625823	.	-	.	ID=AsAtg15683.t1.exon5;Parent=AsAtg15683.t1
Asue_scaffold4	AUGUSTUS	exon	8625906	8626115	.	-	.	ID=AsAtg15683.t1.exon6;Parent=AsAtg15683.t1
Asue_scaffold4	AUGUSTUS	exon	8626194	8626265	.	-	.	ID=AsAtg15683.t1.exon7;Parent=AsAtg15683.t1
Asue_scaffold4	AUGUSTUS	exon	8626357	8626551	.	-	.	ID=AsAtg15683.t1.exon8;Parent=AsAtg15683.t1
Asue_scaffold4	AUGUSTUS	exon	8626641	8626825	.	-	.	ID=AsAtg15683.t1.exon9;Parent=AsAtg15683.t1
Asue_scaffold4	AUGUSTUS	exon	8626902	8626977	.	-	.	ID=AsAtg15683.t1.exon10;Parent=AsAtg15683.t1
Asue_scaffold4	AUGUSTUS	exon	8627067	8627189	.	-	.	ID=AsAtg15683.t1.exon11;Parent=AsAtg15683.t1
Asue_scaffold4	AUGUSTUS	exon	8627314	8627365	.	-	.	ID=AsAtg15683.t1.exon12;Parent=AsAtg15683.t1
Asue_scaffold4	AUGUSTUS	exon	8627461	8628484	.	-	.	ID=AsAtg15683.t1.exon13;Parent=AsAtg15683.t1
Asue_scaffold4	AUGUSTUS	exon	8628571	8628652	.	-	.	ID=AsAtg15683.t1.exon14;Parent=AsAtg15683.t1
Asue_scaffold4	AUGUSTUS	exon	8628747	8629101	.	-	.	ID=AsAtg15683.t1.exon15;Parent=AsAtg15683.t1
Asue_scaffold4	AUGUSTUS	exon	8629487	8629641	.	-	.	ID=AsAtg15683.t1.exon16;Parent=AsAtg15683.t1
###
# start gene g15684
# protein sequence = [MEEGCNCVYSRMATKFSIGLLITLAIVLLMVRVLYVIYRCGKPLPKGASQSFTTLIVLGSGGHTAEMLSLLSVLRKDR
# FTPRFYIAAATDNMSLQKARSFEDSLAEKPAVKEASSQFMQIYRSREVGQSYVTSVWTTIVAILHALWLMIRIRPQVILCNGPGTCIPLCVIAFLFKV
# LGIRWSSIFYVESVARVKKLSLSGLLLYKLRIADQFFVQWPQLHKKYPRAHYVGCLM]
# Evidence for and against this transcript:
# % of transcript supported by hints (any source): 81.8
# CDS exons: 5/5
#      P:   5 
# CDS introns: 4/4
#      E:   4 
#      P:   4 
# 5'UTR exons and introns: 0/1
# 3'UTR exons and introns: 0/1
# hint groups fully obeyed: 4
#      E:   4 
# incompatible hint groups: 1
#      P:   1 (AT4G18230.1)
# end gene g15684
Asue_scaffold4	AUGUSTUS	gene	8629941	8631580	.	+	.	ID=AsAtg15684
Asue_scaffold4	AUGUSTUS	mRNA	8629941	8631580	.	+	.	ID=AsAtg15684.t1;Parent=AsAtg15684
Asue_scaffold4	AUGUSTUS	CDS	8630152	8630332	.	+	0	ID=AsAtg15684.t1.cds;Parent=AsAtg15684.t1
Asue_scaffold4	AUGUSTUS	CDS	8630427	8630566	.	+	2	ID=AsAtg15684.t1.cds;Parent=AsAtg15684.t1
Asue_scaffold4	AUGUSTUS	CDS	8630683	8630826	.	+	0	ID=AsAtg15684.t1.cds;Parent=AsAtg15684.t1
Asue_scaffold4	AUGUSTUS	CDS	8630926	8630985	.	+	0	ID=AsAtg15684.t1.cds;Parent=AsAtg15684.t1
Asue_scaffold4	AUGUSTUS	CDS	8631163	8631339	.	+	0	ID=AsAtg15684.t1.cds;Parent=AsAtg15684.t1
Asue_scaffold4	AUGUSTUS	exon	8630152	8630332	.	+	.	ID=AsAtg15684.t1.exon1;Parent=AsAtg15684.t1
Asue_scaffold4	AUGUSTUS	exon	8630427	8630566	.	+	.	ID=AsAtg15684.t1.exon2;Parent=AsAtg15684.t1
Asue_scaffold4	AUGUSTUS	exon	8630683	8630826	.	+	.	ID=AsAtg15684.t1.exon3;Parent=AsAtg15684.t1
Asue_scaffold4	AUGUSTUS	exon	8630926	8630985	.	+	.	ID=AsAtg15684.t1.exon4;Parent=AsAtg15684.t1
Asue_scaffold4	AUGUSTUS	exon	8631163	8631339	.	+	.	ID=AsAtg15684.t1.exon5;Parent=AsAtg15684.t1
###
# start gene g15685
# protein sequence = [MKGDQEVQVIVQQGKEPIPTDQDERSSVSGSQTKLSHSNTYKRWLRVAIYTFFVISGQSVATILGRLYYENGGNSKWL
# ATVVQLVGFPILLPYHLLSVKTHTTTQRDGKLTSLRNRALVYIVLGLLVGAACYLYSIGLLYLPVSTLSLICASQLAFTAFFSYLLNSQKLTPIILNS
# LFLLTISSTLLAFNNEESDSKKVTKGEYVKGFVCTVGASAGFGLLLSLQQLAFRKVLKKQTFSEVINMIIYMSLVASCVSVVGLFASSEWKTLSSEME
# NYKLGKVSYVMNLVWTAVTWQVFSIGCTGLIFELSSLFSNAISALGLPVVPILAVIIFHDKMNGLKVISMILAIWGFVSYVYQQYLDETNLKKSNEIP
# TTESPDRPEAEGSSEQSK]
# Evidence for and against this transcript:
# % of transcript supported by hints (any source): 40
# CDS exons: 1/2
#      P:   1 
# CDS introns: 1/1
#      P:   1 
# 5'UTR exons and introns: 0/1
# 3'UTR exons and introns: 0/1
# hint groups fully obeyed: 0
# incompatible hint groups: 4
#      P:   4 (TRINITY_GG_125_c1157_g1_i4,AT4G18220.1,TRINITY_GG_125_c1688_g1_i1)
# end gene g15685
Asue_scaffold4	AUGUSTUS	gene	8631628	8633216	.	-	.	ID=AsAtg15685
Asue_scaffold4	AUGUSTUS	mRNA	8631628	8633216	.	-	.	ID=AsAtg15685.t1;Parent=AsAtg15685
Asue_scaffold4	AUGUSTUS	CDS	8631751	8632892	.	-	2	ID=AsAtg15685.t1.cds;Parent=AsAtg15685.t1
Asue_scaffold4	AUGUSTUS	CDS	8633062	8633092	.	-	0	ID=AsAtg15685.t1.cds;Parent=AsAtg15685.t1
Asue_scaffold4	AUGUSTUS	exon	8631751	8632892	.	-	.	ID=AsAtg15685.t1.exon1;Parent=AsAtg15685.t1
Asue_scaffold4	AUGUSTUS	exon	8633062	8633092	.	-	.	ID=AsAtg15685.t1.exon2;Parent=AsAtg15685.t1
###
# start gene g15686
# protein sequence = [MRKLNHFQYLKRRTVRGGSVSPYTQSLSSSANHLLQFWVDCTMKMEGKAHMWQPKSTDTNFSQSPSFTTLASVYLCTG
# LLVSAYAYLSAVGLLYLPVSTFSLILASQLAFTAFFSYFLNSQRFTPSIVNSLFLLTVSSALLVVNTDSENTTNVSRVQYVIGFICTIGASAGIGLVL
# SLIQLLFRKVFTKHTSSAVLDLANYQSLVATCVVLIGLFASGEWRTLPSEMRNYKLGKVSYILTLASAAISWQVYTVGCVGLIFESSSVFSNSITAVG
# LPIVPVVAVIVFHDKMDASKIFSIILAIWGFLSFVYQHYLDEKKLKTCQTKPFLLVHLQGGDSTSTMTADQELQIIVRQGKEPNPTVQDERNSVSSSQ
# AEVSHSNTYKRWLRVTLYTFFVISGQTVATILGRVYYDNGGNSKWLATVVQLVGFPVLLPYYILSFKTHATTDRDGKRTSPRNRVLVYVVLGLLVGAD
# CYLYSIGLLYLPVSTYSLICASQLAFNAFFSYFLNSQKLTPIILNSLFLLTISSTLLAFNNEETDSTKVTKGEYVKGFICTVAASAGYGLVLSLQQLA
# FLKVLKKQNFSEVMDMIIYVSLVASSVSVVGLFASSEWKTLSSEMDNYKHGKVSYIMNLVWTAVTWQVFSIGGTGLIFELSSLFSNAISVLGLPVVPI
# LAVIIFHDKMNGLKVISMILAIWGFTSYVYQQYLDDKNLKKNHEITTTESPDPPEAEESTWQSK]
# Evidence for and against this transcript:
# % of transcript supported by hints (any source): 36.4
# CDS exons: 2/4
#      P:   2 
# CDS introns: 1/3
#      P:   1 
# 5'UTR exons and introns: 1/3
#      E:   1 
#      P:   1 
# 3'UTR exons and introns: 0/1
# hint groups fully obeyed: 3
#      E:   1 
#      P:   2 (AT4G18205.1)
# incompatible hint groups: 5
#      P:   5 (TRINITY_GG_125_c1157_g1_i4,AT4G18210.1,TRINITY_GG_125_c1067_g1_i1)
# end gene g15686
Asue_scaffold4	AUGUSTUS	gene	8634154	8638086	.	-	.	ID=AsAtg15686
Asue_scaffold4	AUGUSTUS	mRNA	8634154	8638086	.	-	.	ID=AsAtg15686.t1;Parent=AsAtg15686
Asue_scaffold4	AUGUSTUS	CDS	8634374	8635515	.	-	2	ID=AsAtg15686.t1.cds;Parent=AsAtg15686.t1
Asue_scaffold4	AUGUSTUS	CDS	8635664	8635736	.	-	0	ID=AsAtg15686.t1.cds;Parent=AsAtg15686.t1
Asue_scaffold4	AUGUSTUS	CDS	8636832	8637654	.	-	1	ID=AsAtg15686.t1.cds;Parent=AsAtg15686.t1
Asue_scaffold4	AUGUSTUS	CDS	8637720	8637874	.	-	0	ID=AsAtg15686.t1.cds;Parent=AsAtg15686.t1
Asue_scaffold4	AUGUSTUS	exon	8634374	8635515	.	-	.	ID=AsAtg15686.t1.exon1;Parent=AsAtg15686.t1
Asue_scaffold4	AUGUSTUS	exon	8635664	8635736	.	-	.	ID=AsAtg15686.t1.exon2;Parent=AsAtg15686.t1
Asue_scaffold4	AUGUSTUS	exon	8636832	8637654	.	-	.	ID=AsAtg15686.t1.exon3;Parent=AsAtg15686.t1
Asue_scaffold4	AUGUSTUS	exon	8637720	8637874	.	-	.	ID=AsAtg15686.t1.exon4;Parent=AsAtg15686.t1
###
# start gene g15687
# protein sequence = [MDRSQEHYANGDQNLEANLIDHEVVTESSSSSVPQTENYKRWLRVSIYVIFVLFCQPLATILGRLYYENGGNSTYVVT
# LLQLIGFPVLVLFRFFSRIRQPKSTDTNFSQSPSFTTLASVYLCTGLLVSAYAYLSAVGLLYLPVSTFSLILASQLAFTAFFSYFLNSQKFTPLIVSS
# LLLLTVSSALLVVNTDSENSTNVSRVQYVIGFICTIGASAGIGLLLSLIQMLFRKVFTKHTSSAVTDLAIYQSLVASCVVLIGLFASGEWETLPSEMR
# NYKLGKVSYVLTLASAAISWQVYTLGLVGLIFESSSVFSNSITAVGLPIVPVAAVIVFHDRMDASKIFSIILAICGFLSFVYQHYLDEKKLNTSHTSA
# VGDLHLPVEEGHTNIQSV]
# Evidence for and against this transcript:
# % of transcript supported by hints (any source): 60
# CDS exons: 2/2
#      P:   2 
# CDS introns: 1/1
#      P:   1 
# 5'UTR exons and introns: 0/1
# 3'UTR exons and introns: 0/1
# hint groups fully obeyed: 0
# incompatible hint groups: 4
#      P:   4 (TRINITY_GG_125_c2317_g1_i1,AT4G18197.1,TRINITY_GG_125_c3001_g1_i1,TRINITY_GG_125_c3820_g1_i1)
# end gene g15687
Asue_scaffold4	AUGUSTUS	gene	8638665	8640136	.	-	.	ID=AsAtg15687
Asue_scaffold4	AUGUSTUS	mRNA	8638665	8640136	.	-	.	ID=AsAtg15687.t1;Parent=AsAtg15687
Asue_scaffold4	AUGUSTUS	CDS	8638850	8639991	.	-	2	ID=AsAtg15687.t1.cds;Parent=AsAtg15687.t1
Asue_scaffold4	AUGUSTUS	CDS	8640074	8640104	.	-	0	ID=AsAtg15687.t1.cds;Parent=AsAtg15687.t1
Asue_scaffold4	AUGUSTUS	exon	8638850	8639991	.	-	.	ID=AsAtg15687.t1.exon1;Parent=AsAtg15687.t1
Asue_scaffold4	AUGUSTUS	exon	8640074	8640104	.	-	.	ID=AsAtg15687.t1.exon2;Parent=AsAtg15687.t1
###
# start gene g15688
# protein sequence = [MEITQVIYVNDHNNIEANLTGQEEMNTTMEIESSSVPQSKNYKKWLRISIYVFFVLACQALSTILGRVYYENGGKSTW
# MGTLVQLIGFPVLFLFRFFSQIKNPKPTEADFRKFSSFTILGSVYIVTGLLVSANSYMSSVGLLYLPVSTFSLILASQLAFTAFFSYFLNSQKFTPFI
# VNSLFLLTISSALLVVNTDSENTAKVSRVKYVIGIICTIGASAGIGLLLSLVQLILRKVLKKQTFSTVTDLVAYQSLVASCVVLIGLFASGEWKTLTS
# EMENYKLGKVPYVMTLASIAISWQVYTIGVVGLIFESSSVFSNSITAVGLPIVPVVAVIVFHDKMNASKIFSIILAIWGFISFVYQHYLDKKKLKTSH
# TSPVGDSHLLPAEEGHTNIHSV]
# Evidence for and against this transcript:
# % of transcript supported by hints (any source): 60
# CDS exons: 2/2
#      P:   2 
# CDS introns: 1/1
#      P:   1 
# 5'UTR exons and introns: 0/1
# 3'UTR exons and introns: 0/1
# hint groups fully obeyed: 0
# incompatible hint groups: 1
#      P:   1 (AT4G18195.1)
# end gene g15688
Asue_scaffold4	AUGUSTUS	gene	8640823	8642326	.	-	.	ID=AsAtg15688
Asue_scaffold4	AUGUSTUS	mRNA	8640823	8642326	.	-	.	ID=AsAtg15688.t1;Parent=AsAtg15688
Asue_scaffold4	AUGUSTUS	CDS	8640898	8642051	.	-	2	ID=AsAtg15688.t1.cds;Parent=AsAtg15688.t1
Asue_scaffold4	AUGUSTUS	CDS	8642124	8642154	.	-	0	ID=AsAtg15688.t1.cds;Parent=AsAtg15688.t1
Asue_scaffold4	AUGUSTUS	exon	8640898	8642051	.	-	.	ID=AsAtg15688.t1.exon1;Parent=AsAtg15688.t1
Asue_scaffold4	AUGUSTUS	exon	8642124	8642154	.	-	.	ID=AsAtg15688.t1.exon2;Parent=AsAtg15688.t1
###
# start gene g15689
# protein sequence = [MYIEMENFRYLQFFFFFIFVILSPSEAGNIVDKSSVFLVDVRSFGARANDHRDHTKAFVAAWDKACKSSSSSVNLIIP
# RGEFSVGPLRFSGPCTNVSNLTVRVKGHLKASTDLSKYRSGGGWIQFGWINGLTLTGGGTFDGQGALAWPFNNCTSDSNCKLLPTSLKFVGMNRTVVR
# RISSVNSKFFHIALVECRDFKGTRLNITAPSDSPNTDGIHIERSSNVYFSRSHIATGDDCVSIGQGNSQITITSIKCGPGHGISVGSLGRYPNEKDVN
# GLVVKDCKISGTMNGIRIKTWANSPGLSAATNMTFENIIMNNVTNPIIIDQSYCPFSSCISNVPSKVELSEIYFKNIRGTSSSLVAVQLHCSRGMPCK
# KVYLENVHLDLSSSDGGRKQSSNRGNEAVSSSCRNVRANYIGTQIPPPXSETQELHLHVNGEPEGKFSTEERSHKYSWRLRVSLYVTLLLAGETIATL
# LGRLYYEKGGKSTWLETLVQLVGFPLTLPCYYYLKPEPSKTKTITKKTTSSFLTLSLVYIGLGLLVAGHCILYSFGLLYLPVSTFSLISASQLAFNAV
# FSYFLNSQKITPFILNSLVLLTISSTLLVIQHEPESPSSTSKSAAKSKYVIGYICAVGSSAGYSLVLSLTDYAFEKILKKYTFKAILDMATYPSMVAT
# CVVVVGLFGSGGWKKLSTEMEEFQLGKSSYILINIGSTISWQACLIGSVGLIIEVSSLFSNVISTLCLPVVPVLAVVFFRDEMSGIKLIAMFLAIWGF
# VSYGYQHYVNDRKPEEDQELPQSXXXXXXXXXXTIHVQA]
# Evidence for and against this transcript:
# % of transcript supported by hints (any source): 70.6
# CDS exons: 7/8
#      P:   7 
# CDS introns: 5/7
#      P:   5 
# 5'UTR exons and introns: 0/1
# 3'UTR exons and introns: 0/1
# hint groups fully obeyed: 0
# incompatible hint groups: 2
#      P:   2 (AT4G18190.1,AT4G18180.1)
# end gene g15689
Asue_scaffold4	AUGUSTUS	gene	8642571	8646396	.	-	.	ID=AsAtg15689
Asue_scaffold4	AUGUSTUS	mRNA	8642571	8646396	.	-	.	ID=AsAtg15689.t1;Parent=AsAtg15689
Asue_scaffold4	AUGUSTUS	CDS	8642679	8643790	.	-	2	ID=AsAtg15689.t1.cds;Parent=AsAtg15689.t1
Asue_scaffold4	AUGUSTUS	CDS	8643882	8643920	.	-	2	ID=AsAtg15689.t1.cds;Parent=AsAtg15689.t1
Asue_scaffold4	AUGUSTUS	CDS	8644563	8644815	.	-	0	ID=AsAtg15689.t1.cds;Parent=AsAtg15689.t1
Asue_scaffold4	AUGUSTUS	CDS	8644900	8645128	.	-	1	ID=AsAtg15689.t1.cds;Parent=AsAtg15689.t1
Asue_scaffold4	AUGUSTUS	CDS	8645214	8645503	.	-	0	ID=AsAtg15689.t1.cds;Parent=AsAtg15689.t1
Asue_scaffold4	AUGUSTUS	CDS	8645579	8645755	.	-	0	ID=AsAtg15689.t1.cds;Parent=AsAtg15689.t1
Asue_scaffold4	AUGUSTUS	CDS	8645845	8645988	.	-	0	ID=AsAtg15689.t1.cds;Parent=AsAtg15689.t1
Asue_scaffold4	AUGUSTUS	CDS	8646090	8646257	.	-	0	ID=AsAtg15689.t1.cds;Parent=AsAtg15689.t1
Asue_scaffold4	AUGUSTUS	exon	8642679	8643790	.	-	.	ID=AsAtg15689.t1.exon1;Parent=AsAtg15689.t1
Asue_scaffold4	AUGUSTUS	exon	8643882	8643920	.	-	.	ID=AsAtg15689.t1.exon2;Parent=AsAtg15689.t1
Asue_scaffold4	AUGUSTUS	exon	8644563	8644815	.	-	.	ID=AsAtg15689.t1.exon3;Parent=AsAtg15689.t1
Asue_scaffold4	AUGUSTUS	exon	8644900	8645128	.	-	.	ID=AsAtg15689.t1.exon4;Parent=AsAtg15689.t1
Asue_scaffold4	AUGUSTUS	exon	8645214	8645503	.	-	.	ID=AsAtg15689.t1.exon5;Parent=AsAtg15689.t1
Asue_scaffold4	AUGUSTUS	exon	8645579	8645755	.	-	.	ID=AsAtg15689.t1.exon6;Parent=AsAtg15689.t1
Asue_scaffold4	AUGUSTUS	exon	8645845	8645988	.	-	.	ID=AsAtg15689.t1.exon7;Parent=AsAtg15689.t1
Asue_scaffold4	AUGUSTUS	exon	8646090	8646257	.	-	.	ID=AsAtg15689.t1.exon8;Parent=AsAtg15689.t1
###
# start gene g15690
# protein sequence = [MSNETRDLYNYQYPSSFSLHEMMNLPTSNPSSYGNLPSQNGFNPSTYSFTDCLQSSPAAYESLLQKTFGLSPSSSEVF
# NSSIDQEPNRDVTNDVINGGACNETETRVSPSNSSSSEADHPGEDSGKSRRKRELVGEEDQISKKVGKTKKTEVKKQREPRVSFMTKSEVDHLEDGYR
# WRKYGQKAVKNSPYPRSYYRCTTQKCNVKKRVERSFQDPTVVITTYEGQHNHPIPTNLRGSSAAAAMFSADLMTPRSFAHDMFRTAAYTNGGSVAAAL
# DYGYGQSGYGSVNSNPSSHQVYHQGGEYELLREIFPSIFFKQEP]
# Evidence for and against this transcript:
# % of transcript supported by hints (any source): 71.4
# CDS exons: 3/3
#      P:   3 
# CDS introns: 2/2
#      P:   2 
# 5'UTR exons and introns: 0/1
# 3'UTR exons and introns: 0/1
# hint groups fully obeyed: 2
#      P:   2 
# incompatible hint groups: 5
#      P:   5 (TRINITY_GG_125_c1512_g1_i1,AT4G18170.1)
# end gene g15690
Asue_scaffold4	AUGUSTUS	gene	8648784	8650446	.	-	.	ID=AsAtg15690
Asue_scaffold4	AUGUSTUS	mRNA	8648784	8650446	.	-	.	ID=AsAtg15690.t1;Parent=AsAtg15690
Asue_scaffold4	AUGUSTUS	CDS	8649181	8649562	.	-	1	ID=AsAtg15690.t1.cds;Parent=AsAtg15690.t1
Asue_scaffold4	AUGUSTUS	CDS	8649677	8649820	.	-	1	ID=AsAtg15690.t1.cds;Parent=AsAtg15690.t1
Asue_scaffold4	AUGUSTUS	CDS	8649934	8650364	.	-	0	ID=AsAtg15690.t1.cds;Parent=AsAtg15690.t1
Asue_scaffold4	AUGUSTUS	exon	8649181	8649562	.	-	.	ID=AsAtg15690.t1.exon1;Parent=AsAtg15690.t1
Asue_scaffold4	AUGUSTUS	exon	8649677	8649820	.	-	.	ID=AsAtg15690.t1.exon2;Parent=AsAtg15690.t1
Asue_scaffold4	AUGUSTUS	exon	8649934	8650364	.	-	.	ID=AsAtg15690.t1.exon3;Parent=AsAtg15690.t1
###
# start gene g15691
# protein sequence = [MANEGSDPLLQYMISPRLKKPPQLLFPLPEDNEVAIPMPMTPSEFKERLIFGPFSCSPRDSSHFIDSMKQPSPSSSST
# AVNNPFSDSSTLDPLLXXXXXXXEPWLSDQTSSHCQGHALHRSKTAPAMAVINDLHHPIRQKDPTETSRSVVRQAFALLVVYLSLGVLIYWLNRDHYV
# VNQTHPVVDGLYFCIVTMCTIGYGDITPNSVVTKLFSIMFVLVGFGFIDILLSGMVSYVLDLQESYMLDSAKRRDEPEKRRSYIIDVKKGRMRIRLKV
# ALALGVVVLCIAVGVGIMHFIEEIGWLDSFYLSVMSVTTVGYGDRAFKTLPGRLFAAIWLLVSTLAVARAFLYLAEARVDKRNRERAKKVLCETMSVS
# QFFAADIDNNGCVSKAEYVIYKLKEMEKITDKDILPISKQFDKLDRCSNGKITLLDLLEGGSGD]
# Evidence for and against this transcript:
# % of transcript supported by hints (any source): 60
# CDS exons: 2/2
#      P:   2 
# CDS introns: 1/1
#      E:   1 
#      P:   1 
# 5'UTR exons and introns: 0/1
# 3'UTR exons and introns: 0/1
# hint groups fully obeyed: 2
#      E:   1 
#      P:   1 
# incompatible hint groups: 4
#      P:   4 (AT4G18160.1,TRINITY_GG_125_c200_g1_i2)
# end gene g15691
Asue_scaffold4	AUGUSTUS	gene	8653886	8656266	.	-	.	ID=AsAtg15691
Asue_scaffold4	AUGUSTUS	mRNA	8653886	8656266	.	-	.	ID=AsAtg15691.t1;Parent=AsAtg15691
Asue_scaffold4	AUGUSTUS	CDS	8654321	8654474	.	-	1	ID=AsAtg15691.t1.cds;Parent=AsAtg15691.t1
Asue_scaffold4	AUGUSTUS	CDS	8655015	8656171	.	-	0	ID=AsAtg15691.t1.cds;Parent=AsAtg15691.t1
Asue_scaffold4	AUGUSTUS	exon	8654321	8654474	.	-	.	ID=AsAtg15691.t1.exon1;Parent=AsAtg15691.t1
Asue_scaffold4	AUGUSTUS	exon	8655015	8656171	.	-	.	ID=AsAtg15691.t1.exon2;Parent=AsAtg15691.t1
###
# start gene g15692
# protein sequence = [MGGGGGGVSNANGGVPASSRKVIQDLKEIVECSELEIYAMLVECDMNPDEAVNRLLSQDTFHEVKSKREKKKETKDHA
# DSWTRNVPNRGARSGNDSYNTSRGGRNKYKSNETGKVQGVPVNRRENGARNHLAGSSVSSGLLGRLPGLLRRQPPSNSDLPSSKVKKAPTTPSDAVTS
# SSLPSPAYQSAWASANPGQRTMAEIVKMGRPNLQKNVALPRSSEAQESSSKAPLKDECPSIEKQDVSYLSSSVLKPSAESKISSDQFSESQHLDETLL
# DDIHRETKTYPTGSPPDVDHNPLASVSSRNLVDDESRDSLVCDDENNKAERHSYEENQDEDVSTSVATGFQQLTIYNEEEQEALPKEEKHAVIIPNHL
# QVHTSECSHLMFGCFSSGIGSGQPSALNDNLEEPLVAEDDSSFRHPDTNFYGEEEAEQLRNAVTNEQVSYQIDSSTQNYNSATDSKTDAVQHELPQEE
# GHQYKFSSSEGYRFENNQLFHPPSETNPQRQNLDTYPNIMQQGYTSSLPNTLLPSGIQDGRESHLHYSPFTTLYNTEISMAEALRAASISPQNAIPSA
# GQQAATLAQHLALNPYSHQPEMPLGHYGNLISYPFMAQSYNPFMLSAFQQVFPTGNHQSLLDMLMQYKTQATAPPVPPPSAYGFGGGAVSSNNFPLNP
# TSAANSYEDVLSSQFNESNHLASSLQQQNEKTTAWHQGQQANSRVVPGSGYYSYHSHQNQQPPGFRQAXXXXXXXXXXXXXXXXXXYGGHGYVSPYHS
# QAVMSLEHLHHQYQQQQNARDASKQSQQ]
# Evidence for and against this transcript:
# % of transcript supported by hints (any source): 84.2
# CDS exons: 8/9
#      P:   8 
# CDS introns: 8/8
#      P:   8 
# 5'UTR exons and introns: 0/1
# 3'UTR exons and introns: 0/1
# hint groups fully obeyed: 1
#      P:   1 
# incompatible hint groups: 2
#      P:   2 (AT4G18150.1,TRINITY_GG_125_c2353_g1_i1)
# end gene g15692
Asue_scaffold4	AUGUSTUS	gene	8657839	8661776	.	-	.	ID=AsAtg15692
Asue_scaffold4	AUGUSTUS	mRNA	8657839	8661776	.	-	.	ID=AsAtg15692.t1;Parent=AsAtg15692
Asue_scaffold4	AUGUSTUS	CDS	8658077	8658373	.	-	0	ID=AsAtg15692.t1.cds;Parent=AsAtg15692.t1
Asue_scaffold4	AUGUSTUS	CDS	8658636	8659061	.	-	0	ID=AsAtg15692.t1.cds;Parent=AsAtg15692.t1
Asue_scaffold4	AUGUSTUS	CDS	8659145	8659270	.	-	0	ID=AsAtg15692.t1.cds;Parent=AsAtg15692.t1
Asue_scaffold4	AUGUSTUS	CDS	8659376	8659908	.	-	2	ID=AsAtg15692.t1.cds;Parent=AsAtg15692.t1
Asue_scaffold4	AUGUSTUS	CDS	8660003	8660532	.	-	1	ID=AsAtg15692.t1.cds;Parent=AsAtg15692.t1
Asue_scaffold4	AUGUSTUS	CDS	8660622	8660757	.	-	2	ID=AsAtg15692.t1.cds;Parent=AsAtg15692.t1
Asue_scaffold4	AUGUSTUS	CDS	8660867	8660978	.	-	0	ID=AsAtg15692.t1.cds;Parent=AsAtg15692.t1
Asue_scaffold4	AUGUSTUS	CDS	8661089	8661132	.	-	2	ID=AsAtg15692.t1.cds;Parent=AsAtg15692.t1
Asue_scaffold4	AUGUSTUS	CDS	8661488	8661662	.	-	0	ID=AsAtg15692.t1.cds;Parent=AsAtg15692.t1
Asue_scaffold4	AUGUSTUS	exon	8658077	8658373	.	-	.	ID=AsAtg15692.t1.exon1;Parent=AsAtg15692.t1
Asue_scaffold4	AUGUSTUS	exon	8658636	8659061	.	-	.	ID=AsAtg15692.t1.exon2;Parent=AsAtg15692.t1
Asue_scaffold4	AUGUSTUS	exon	8659145	8659270	.	-	.	ID=AsAtg15692.t1.exon3;Parent=AsAtg15692.t1
Asue_scaffold4	AUGUSTUS	exon	8659376	8659908	.	-	.	ID=AsAtg15692.t1.exon4;Parent=AsAtg15692.t1
Asue_scaffold4	AUGUSTUS	exon	8660003	8660532	.	-	.	ID=AsAtg15692.t1.exon5;Parent=AsAtg15692.t1
Asue_scaffold4	AUGUSTUS	exon	8660622	8660757	.	-	.	ID=AsAtg15692.t1.exon6;Parent=AsAtg15692.t1
Asue_scaffold4	AUGUSTUS	exon	8660867	8660978	.	-	.	ID=AsAtg15692.t1.exon7;Parent=AsAtg15692.t1
Asue_scaffold4	AUGUSTUS	exon	8661089	8661132	.	-	.	ID=AsAtg15692.t1.exon8;Parent=AsAtg15692.t1
Asue_scaffold4	AUGUSTUS	exon	8661488	8661662	.	-	.	ID=AsAtg15692.t1.exon9;Parent=AsAtg15692.t1
###
# start gene g15693
# protein sequence = [MDKDVGPSLRKEKNQRGGRKKKLLLLQLVVVFLETMPMPFLKMKSKISKDSLREKRVLGVCKKPHKDVKNSCFDPKIS
# ERMELLVTATQNCYNNEEQNIGLDSSTRDVVTNEPQDLLVEDSSKNASNMDTIFSPVLDDELYSETDRVFVEGNNVQWEMPRWGADDCSNNQFCNDSD
# YFLSDVLIASLPFYESGNVDFFTEISPLPHCIFPEPSVLLDAAEQYMLLPYLEDRSASSDDVKSDEDNRINRSRSKNLEAAENHTEAEQTEDFDPQVF
# LRNQPELADVVFNYFPDMQQPRDSPKRKAVTLVLDLDETLVHSTLEVCRDTDFSFRVTFNMQENTVYVKQRPYLYRFLERVVELFHVVIFTASHSIYA
# SQLLDILDPDGKFVSQRFYRDSCILSDGIYTKDLTVLGLDLAKVAIVDNCPQVYRLQINNGIPIKSWYDDPTDDGLITLLPFLETLADANDVRPVIAK
# RFDLVID]
# Evidence for and against this transcript:
# % of transcript supported by hints (any source): 68.4
# CDS exons: 7/8
#      P:   7 
# CDS introns: 6/7
#      E:   5 
#      P:   6 
# 5'UTR exons and introns: 0/1
# 3'UTR exons and introns: 0/3
# hint groups fully obeyed: 14
#      E:   5 
#      P:   9 (TRINITY_GG_125_c974_g1_i1)
# incompatible hint groups: 8
#      P:   8 (TRINITY_GG_125_c974_g1_i2,AT4G18140.3,AT4G18140.1)
# end gene g15693
Asue_scaffold4	AUGUSTUS	gene	8662171	8665324	.	+	.	ID=AsAtg15693
Asue_scaffold4	AUGUSTUS	mRNA	8662171	8665324	.	+	.	ID=AsAtg15693.t1;Parent=AsAtg15693
Asue_scaffold4	AUGUSTUS	CDS	8662221	8662250	.	+	0	ID=AsAtg15693.t1.cds;Parent=AsAtg15693.t1
Asue_scaffold4	AUGUSTUS	CDS	8662462	8662512	.	+	0	ID=AsAtg15693.t1.cds;Parent=AsAtg15693.t1
Asue_scaffold4	AUGUSTUS	CDS	8662780	8662996	.	+	0	ID=AsAtg15693.t1.cds;Parent=AsAtg15693.t1
Asue_scaffold4	AUGUSTUS	CDS	8663082	8663222	.	+	2	ID=AsAtg15693.t1.cds;Parent=AsAtg15693.t1
Asue_scaffold4	AUGUSTUS	CDS	8663306	8663800	.	+	2	ID=AsAtg15693.t1.cds;Parent=AsAtg15693.t1
Asue_scaffold4	AUGUSTUS	CDS	8663880	8664217	.	+	2	ID=AsAtg15693.t1.cds;Parent=AsAtg15693.t1
Asue_scaffold4	AUGUSTUS	CDS	8664387	8664531	.	+	0	ID=AsAtg15693.t1.cds;Parent=AsAtg15693.t1
Asue_scaffold4	AUGUSTUS	CDS	8664607	8664623	.	+	2	ID=AsAtg15693.t1.cds;Parent=AsAtg15693.t1
Asue_scaffold4	AUGUSTUS	exon	8662221	8662250	.	+	.	ID=AsAtg15693.t1.exon1;Parent=AsAtg15693.t1
Asue_scaffold4	AUGUSTUS	exon	8662462	8662512	.	+	.	ID=AsAtg15693.t1.exon2;Parent=AsAtg15693.t1
Asue_scaffold4	AUGUSTUS	exon	8662780	8662996	.	+	.	ID=AsAtg15693.t1.exon3;Parent=AsAtg15693.t1
Asue_scaffold4	AUGUSTUS	exon	8663082	8663222	.	+	.	ID=AsAtg15693.t1.exon4;Parent=AsAtg15693.t1
Asue_scaffold4	AUGUSTUS	exon	8663306	8663800	.	+	.	ID=AsAtg15693.t1.exon5;Parent=AsAtg15693.t1
Asue_scaffold4	AUGUSTUS	exon	8663880	8664217	.	+	.	ID=AsAtg15693.t1.exon6;Parent=AsAtg15693.t1
Asue_scaffold4	AUGUSTUS	exon	8664387	8664531	.	+	.	ID=AsAtg15693.t1.exon7;Parent=AsAtg15693.t1
Asue_scaffold4	AUGUSTUS	exon	8664607	8664623	.	+	.	ID=AsAtg15693.t1.exon8;Parent=AsAtg15693.t1
###
# start gene g15694
# protein sequence = [MGFESSSSAASNMKPQPQKSNTAQYSVDAALFADFAQSIYTGKSFNYSKSVISPPNHVPDEHITAYLSNIQRGGLVQP
# FGCLIAVEEPSFRILGLSDNSSDFLGLLSLPSTSHSGEFDKVKGLIGIDARTLFTPSSGASLSKAASFTEISLLNPVLVHSRTTQKPFYAILHRIDAG
# IVMDLEPAKSGDPALTLAGAVQSQKLAVRAISRLQSLPGGDIGALCDTVVEDVQRLTGYDRVMVYQFHEDDHGEVVSEIRRSDLEPYLGLHYPATDIP
# QAARFLFKQNRVRMICDCNATPVKVVQSEELKRPLCLVNSTLRAPHGCHTQYMANMGSVASLALAIVVKGKDSSKLWGLVVGHHCSPRYVPFPLRYAC
# EFLMQAFGLQLQMELQLASQLAEKKAMRTQTLLCDMLLRDTVSAIVTQSPGIMDLVKCDGAALYYKGKCWLVGVTPNESQVKDLVNWLVENHGDDSTG
# LTTDSLVDAGYPGAISLGDAVCGVAAAGISSKDYLLWFRSNTASAIKWGGAKHHPKDKDDAGRMHPRSSFTAFLEVAKSRSLPWEISEIDAIHSLRLI
# MRESFTSSRPVLSGNGVARDANELTSFVCEMVRVIETATAPIFGVDSSGCINGWNKKTAEMTGLLASEAMGKSLADEIVQEESRAALESLLCKALQGE
# EEKSVMLKLRKFGQNNHPDYSSDVCVLVNSCTSRDYTENIIGVCFVGQDITSEKAITDRFIRLQGDYKTIVQSLNPLIPPIFASDENACCSEWNAAME
# KLTGWSKHEVIGKMLPGEVFGVFCKVKCQDSFTKFLISLYQGIAGDNVPESSLVEFFNKEGKYIEASLTANKSTNIEGKVIRCFFFLQIINKESGLSC
# PELKESAQSLNELTYIRQEIKNPLNGIRFAHKLLESSEISASQRQFLETSDACEKQITTIIESTDLKSIEEGKLQLETEEFRLENILDTIISQVMIIL
# RERNSQLRVEVAEEIKTLPLNGDRVKLQLILADLLRNIVNHAPFPNSWVGISISPGQELSRDNGRYIHLQFRMIHPGKGLPSEMLSDMFETRDGWVTP
# DGLGLKLSRKLLEQMNGRVSYVREDERCFFQVDLQVKTMLGVESRGTEGSSSIK]
# Evidence for and against this transcript:
# % of transcript supported by hints (any source): 77.8
# CDS exons: 4/4
#      P:   4 
# CDS introns: 3/3
#      E:   3 
#      P:   3 
# 5'UTR exons and introns: 0/1
# 3'UTR exons and introns: 0/1
# hint groups fully obeyed: 7
#      E:   3 
#      P:   4 
# incompatible hint groups: 5
#      P:   5 (TRINITY_GG_125_c1159_g1_i2,AT4G18130.1)
# end gene g15694
Asue_scaffold4	AUGUSTUS	gene	8665801	8669596	.	+	.	ID=AsAtg15694
Asue_scaffold4	AUGUSTUS	mRNA	8665801	8669596	.	+	.	ID=AsAtg15694.t1;Parent=AsAtg15694
Asue_scaffold4	AUGUSTUS	CDS	8665910	8667902	.	+	0	ID=AsAtg15694.t1.cds;Parent=AsAtg15694.t1
Asue_scaffold4	AUGUSTUS	CDS	8668010	8668817	.	+	2	ID=AsAtg15694.t1.cds;Parent=AsAtg15694.t1
Asue_scaffold4	AUGUSTUS	CDS	8668903	8669196	.	+	1	ID=AsAtg15694.t1.cds;Parent=AsAtg15694.t1
Asue_scaffold4	AUGUSTUS	CDS	8669303	8669546	.	+	1	ID=AsAtg15694.t1.cds;Parent=AsAtg15694.t1
Asue_scaffold4	AUGUSTUS	exon	8665910	8667902	.	+	.	ID=AsAtg15694.t1.exon1;Parent=AsAtg15694.t1
Asue_scaffold4	AUGUSTUS	exon	8668010	8668817	.	+	.	ID=AsAtg15694.t1.exon2;Parent=AsAtg15694.t1
Asue_scaffold4	AUGUSTUS	exon	8668903	8669196	.	+	.	ID=AsAtg15694.t1.exon3;Parent=AsAtg15694.t1
Asue_scaffold4	AUGUSTUS	exon	8669303	8669546	.	+	.	ID=AsAtg15694.t1.exon4;Parent=AsAtg15694.t1
###
# start gene g15695
# protein sequence = [MNIPSGTFSRSDHFHASSDASLFSSSLPLIQHQNINPRESYHQSVDEMASGLDHFSGGIGNMLDDGDSHPIGNMLPDD
# EEELFSGLMDDLNLSSLPATLDDLEDYDLFGSGGGLELETDPYDSLNKGFSRMGFADSNVDNVMPQNIFQNGVGSIAGEHPYGEHPSRTLFVRNINSN
# VEDSELHALFEQYGHIRTLYTACKLRGFVMVSYNDIRASRAAMRALQGKLLKKRKLDIHFSIPKDNPSEKDVNQGTLVVFNLAPSVSNRDLENIFGVY
# GEIKEIRETPNKRHHKFVEFFDVRSADAALKALNRTEIAGKRIKLEHSRPGGARRNMMLQMNPELEQDDSYSYLNQVESPLASSPIGNWRNSPIDHPL
# QSFSKSPIFGNLSPTKNIRYPEFSMKTASVNNDQEGRRFSHLDHLFSSSSYNNASHKASTFQQPQSFGSVSSFGSLNSHPSHVETLSGSEFLWGSPSS
# SAWPVNPFSSNRENHRFPYSAQNGSLHQLHHIGSAPSGFFPRSPETSSMGSVAFRGASGNMNAQRNLRETSSPNFKMLSAPRRSQLFTGNGSYLWPAA
# TMVSIDDPLEDGRNQQFDSNGNQADIRIQFQLDLSKIMRGEDPRTTLMIKNIPNKYTRNMLLAAIDEKNSGTYDFLYLPIDFKNKCNVGYAFINMVSP
# KFIIALYEAFNGKKWDKFNSEKVASLAYARIQGKAALIAHFQNSSLMNEDRRCQPIVFDGSESKYPIIRENSQLEASNSTVSHPLVGENTHQS]
# Evidence for and against this transcript:
# % of transcript supported by hints (any source): 43.5
# CDS exons: 1/10
#      P:   1 
# CDS introns: 8/9
#      E:   8 
#      P:   2 
# 5'UTR exons and introns: 1/3
#      E:   1 
# 3'UTR exons and introns: 0/1
# hint groups fully obeyed: 11
#      E:   9 
#      P:   2 
# incompatible hint groups: 2
#      E:   1 
#      P:   1 
# end gene g15695
Asue_scaffold4	AUGUSTUS	gene	8669614	8673676	.	-	.	ID=AsAtg15695
Asue_scaffold4	AUGUSTUS	mRNA	8669614	8673676	.	-	.	ID=AsAtg15695.t1;Parent=AsAtg15695
Asue_scaffold4	AUGUSTUS	CDS	8669908	8669991	.	-	0	ID=AsAtg15695.t1.cds;Parent=AsAtg15695.t1
Asue_scaffold4	AUGUSTUS	CDS	8670096	8670269	.	-	0	ID=AsAtg15695.t1.cds;Parent=AsAtg15695.t1
Asue_scaffold4	AUGUSTUS	CDS	8670356	8670424	.	-	0	ID=AsAtg15695.t1.cds;Parent=AsAtg15695.t1
Asue_scaffold4	AUGUSTUS	CDS	8670512	8670596	.	-	1	ID=AsAtg15695.t1.cds;Parent=AsAtg15695.t1
Asue_scaffold4	AUGUSTUS	CDS	8670683	8671561	.	-	1	ID=AsAtg15695.t1.cds;Parent=AsAtg15695.t1
Asue_scaffold4	AUGUSTUS	CDS	8671638	8671789	.	-	0	ID=AsAtg15695.t1.cds;Parent=AsAtg15695.t1
Asue_scaffold4	AUGUSTUS	CDS	8671901	8672017	.	-	0	ID=AsAtg15695.t1.cds;Parent=AsAtg15695.t1
Asue_scaffold4	AUGUSTUS	CDS	8672096	8672254	.	-	0	ID=AsAtg15695.t1.cds;Parent=AsAtg15695.t1
Asue_scaffold4	AUGUSTUS	CDS	8672340	8672797	.	-	2	ID=AsAtg15695.t1.cds;Parent=AsAtg15695.t1
Asue_scaffold4	AUGUSTUS	CDS	8672874	8672976	.	-	0	ID=AsAtg15695.t1.cds;Parent=AsAtg15695.t1
Asue_scaffold4	AUGUSTUS	exon	8669908	8669991	.	-	.	ID=AsAtg15695.t1.exon1;Parent=AsAtg15695.t1
Asue_scaffold4	AUGUSTUS	exon	8670096	8670269	.	-	.	ID=AsAtg15695.t1.exon2;Parent=AsAtg15695.t1
Asue_scaffold4	AUGUSTUS	exon	8670356	8670424	.	-	.	ID=AsAtg15695.t1.exon3;Parent=AsAtg15695.t1
Asue_scaffold4	AUGUSTUS	exon	8670512	8670596	.	-	.	ID=AsAtg15695.t1.exon4;Parent=AsAtg15695.t1
Asue_scaffold4	AUGUSTUS	exon	8670683	8671561	.	-	.	ID=AsAtg15695.t1.exon5;Parent=AsAtg15695.t1
Asue_scaffold4	AUGUSTUS	exon	8671638	8671789	.	-	.	ID=AsAtg15695.t1.exon6;Parent=AsAtg15695.t1
Asue_scaffold4	AUGUSTUS	exon	8671901	8672017	.	-	.	ID=AsAtg15695.t1.exon7;Parent=AsAtg15695.t1
Asue_scaffold4	AUGUSTUS	exon	8672096	8672254	.	-	.	ID=AsAtg15695.t1.exon8;Parent=AsAtg15695.t1
Asue_scaffold4	AUGUSTUS	exon	8672340	8672797	.	-	.	ID=AsAtg15695.t1.exon9;Parent=AsAtg15695.t1
Asue_scaffold4	AUGUSTUS	exon	8672874	8672976	.	-	.	ID=AsAtg15695.t1.exon10;Parent=AsAtg15695.t1
###
# start gene g15696
# protein sequence = [MEGTSTWILNYESKTHIVDHKNSGSFSISIQGIERILIRSPSGRETLAQQKSLGEKNATVRIASEIPPVFLTGEEICS
# IFVANVLSKSKINKWIQQSIVPKICKDLIDIRRHLEEEEKDGFLVEVEVEVVLETLYSDWLRVNDYDSQGCLIPIEEECIICLEELASSGSERRIMKL
# LCSHSFHKDCILPWLRYKRSCPTCRDDIHNPRAEEDHHE]
# Evidence for and against this transcript:
# % of transcript supported by hints (any source): 33.3
# CDS exons: 1/1
#      P:   1 
# CDS introns: 0/0
# 5'UTR exons and introns: 0/1
# 3'UTR exons and introns: 0/1
# hint groups fully obeyed: 0
# incompatible hint groups: 1
#      P:   1 (AT4G18110.1)
# end gene g15696
Asue_scaffold4	AUGUSTUS	gene	8674101	8675191	.	+	.	ID=AsAtg15696
Asue_scaffold4	AUGUSTUS	mRNA	8674101	8675191	.	+	.	ID=AsAtg15696.t1;Parent=AsAtg15696
Asue_scaffold4	AUGUSTUS	CDS	8674137	8674784	.	+	0	ID=AsAtg15696.t1.cds;Parent=AsAtg15696.t1
Asue_scaffold4	AUGUSTUS	exon	8674137	8674784	.	+	.	ID=AsAtg15696.t1.exon1;Parent=AsAtg15696.t1
###
# start gene g15697
# protein sequence = [MAVPLLTKKVVKKRSAKFIRPQSDRRITVKESWRRPKGIDSRVRRKFKGVTLMPNVGYGSDKKTRHYLPNGFKKFVVH
# NTSELELLMMHNRTYCAEIAHNVSTKKRKAIVERASQLDVVVTNRLARLRSQEDE]
# Evidence for and against this transcript:
# % of transcript supported by hints (any source): 60
# CDS exons: 2/2
#      P:   2 
# CDS introns: 1/1
#      E:   1 
#      P:   1 
# 5'UTR exons and introns: 0/1
# 3'UTR exons and introns: 0/1
# hint groups fully obeyed: 2
#      E:   1 
#      P:   1 
# incompatible hint groups: 4
#      P:   4 (TRINITY_GG_50_c727_g1_i1,AT5G46430.1)
# end gene g15697
Asue_scaffold4	AUGUSTUS	gene	8675341	8676377	.	+	.	ID=AsAtg15697
Asue_scaffold4	AUGUSTUS	mRNA	8675341	8676377	.	+	.	ID=AsAtg15697.t1;Parent=AsAtg15697
Asue_scaffold4	AUGUSTUS	CDS	8675385	8675474	.	+	0	ID=AsAtg15697.t1.cds;Parent=AsAtg15697.t1
Asue_scaffold4	AUGUSTUS	CDS	8675834	8676145	.	+	0	ID=AsAtg15697.t1.cds;Parent=AsAtg15697.t1
Asue_scaffold4	AUGUSTUS	exon	8675385	8675474	.	+	.	ID=AsAtg15697.t1.exon1;Parent=AsAtg15697.t1
Asue_scaffold4	AUGUSTUS	exon	8675834	8676145	.	+	.	ID=AsAtg15697.t1.exon2;Parent=AsAtg15697.t1
###
# start gene g15698
# protein sequence = [MKIRDSREDTNEAEESDWEKKMSPESSIFSSILTDIEENPTILLKQRNLSAELSTILDGSDEENPTILXXXXXXXXXX
# XXXXXXXXTPIDFSCTVSQTLTHSDLVEILXXXXXXXXXXXXXXXXTSDRFVSFDSDHVRGCDYVEEGKVEQREEVMFLADEVIEWLLRDEIVKSEIS
# TDAEESVCNVEDGNNFGTLDGILSTMLGAEDPGRCGQVDEFIEKILEEVEKDGSYLDWIRDSYVFGGLLEDMIXXXXXXXXXXXXXXXSSWISNGEPE
# VDETGVXXXXXXXXXXXXXXXXLMTPMVVKMERTEQDSGVTKRNCLGYNRRMYLIENLTERLEDLMKRRRKAVRFGVELSFLVAEFMFLIPIEILAGE
# TGEYSLCTKLLGVNEDDTGTSVVIGKLEEVFGVVIWKKENKEHNVDLPESIFRYDDFIRLCADATRALGKIVLALEKRQCERLKLSDLDSLFEDCQKV
# LMKIELKLAEMKQQVYRSVSTDYESFSKSERFDSLLRIKLMNRVIADNRFGRSVIGSYLLEIWQSLFQAEALQEL]
# Evidence for and against this transcript:
# % of transcript supported by hints (any source): 33.3
# CDS exons: 1/1
#      P:   1 
# CDS introns: 0/0
# 5'UTR exons and introns: 0/1
# 3'UTR exons and introns: 0/1
# hint groups fully obeyed: 0
# incompatible hint groups: 1
#      P:   1 (AT4G18080.1)
# end gene g15698
Asue_scaffold4	AUGUSTUS	gene	8676971	8678771	.	+	.	ID=AsAtg15698
Asue_scaffold4	AUGUSTUS	mRNA	8676971	8678771	.	+	.	ID=AsAtg15698.t1;Parent=AsAtg15698
Asue_scaffold4	AUGUSTUS	CDS	8677013	8678650	.	+	0	ID=AsAtg15698.t1.cds;Parent=AsAtg15698.t1
Asue_scaffold4	AUGUSTUS	exon	8677013	8678650	.	+	.	ID=AsAtg15698.t1.exon1;Parent=AsAtg15698.t1
###
# start gene g15699
# protein sequence = [MPSGAKKRKAXXXXXXXXXXXXXGSSTLINLKSNNHDSRSQGDKESDDGVNERIEITDSSHDHDKSSXXXXXXXXXXX
# XXXSDDESREVKKIDDDKKTGDDVSEVITVSSVPIQPVPIAADAPFMGFTANAIVENTGLMDSAVPNDPESGELVEISHVDTIVSNEADDNSLPKATE
# IAAEVALAFDEIRQTSSGATDSDVKENEGKTSPLPESNGVPEGNIESNVVISHEEEAPILIPTHGIAKRTSWFSCCGLFDVVTGSSR]
# Evidence for and against this transcript:
# % of transcript supported by hints (any source): 33.3
# CDS exons: 0/3
# CDS introns: 2/2
#      E:   2 
# 5'UTR exons and introns: 0/1
# 3'UTR exons and introns: 1/3
#      E:   1 
# hint groups fully obeyed: 3
#      E:   3 
# incompatible hint groups: 2
#      E:   2 
# end gene g15699
Asue_scaffold4	AUGUSTUS	gene	8678928	8681066	.	-	.	ID=AsAtg15699
Asue_scaffold4	AUGUSTUS	mRNA	8678928	8681066	.	-	.	ID=AsAtg15699.t1;Parent=AsAtg15699
Asue_scaffold4	AUGUSTUS	CDS	8679531	8679626	.	-	0	ID=AsAtg15699.t1.cds;Parent=AsAtg15699.t1
Asue_scaffold4	AUGUSTUS	CDS	8679705	8680291	.	-	2	ID=AsAtg15699.t1.cds;Parent=AsAtg15699.t1
Asue_scaffold4	AUGUSTUS	CDS	8680916	8681024	.	-	0	ID=AsAtg15699.t1.cds;Parent=AsAtg15699.t1
Asue_scaffold4	AUGUSTUS	exon	8679531	8679626	.	-	.	ID=AsAtg15699.t1.exon1;Parent=AsAtg15699.t1
Asue_scaffold4	AUGUSTUS	exon	8679705	8680291	.	-	.	ID=AsAtg15699.t1.exon2;Parent=AsAtg15699.t1
Asue_scaffold4	AUGUSTUS	exon	8680916	8681024	.	-	.	ID=AsAtg15699.t1.exon3;Parent=AsAtg15699.t1
###
# start gene g15700
# protein sequence = [MVIDELEMQRHHQLDKLYRSTRSAKEFQRDIVKAAEAFTTIGLRHIEAGTKLSEDCCRYGNENSQNIDENILAKAAAI
# YGDARKHVDKEQEDFNKLLASQVEGEKNYHLRIAAILSDIEAEMVTEKQHKESAPPAIPTENGSEKTSYFLAEVIHPFSAASEKELDLDKGDYIVVRK
# VHIFLLKSKN]
# Evidence for and against this transcript:
# % of transcript supported by hints (any source): 30.8
# CDS exons: 0/6
# CDS introns: 4/5
#      E:   4 
# 5'UTR exons and introns: 0/1
# 3'UTR exons and introns: 0/1
# hint groups fully obeyed: 4
#      E:   4 
# incompatible hint groups: 0
# end gene g15700
Asue_scaffold4	AUGUSTUS	gene	8682431	8684277	.	+	.	ID=AsAtg15700
Asue_scaffold4	AUGUSTUS	mRNA	8682431	8684277	.	+	.	ID=AsAtg15700.t1;Parent=AsAtg15700
Asue_scaffold4	AUGUSTUS	CDS	8682515	8682589	.	+	0	ID=AsAtg15700.t1.cds;Parent=AsAtg15700.t1
Asue_scaffold4	AUGUSTUS	CDS	8682713	8682782	.	+	0	ID=AsAtg15700.t1.cds;Parent=AsAtg15700.t1
Asue_scaffold4	AUGUSTUS	CDS	8682887	8683041	.	+	2	ID=AsAtg15700.t1.cds;Parent=AsAtg15700.t1
Asue_scaffold4	AUGUSTUS	CDS	8683593	8683655	.	+	0	ID=AsAtg15700.t1.cds;Parent=AsAtg15700.t1
Asue_scaffold4	AUGUSTUS	CDS	8683727	8683816	.	+	0	ID=AsAtg15700.t1.cds;Parent=AsAtg15700.t1
Asue_scaffold4	AUGUSTUS	CDS	8683903	8684010	.	+	0	ID=AsAtg15700.t1.cds;Parent=AsAtg15700.t1
Asue_scaffold4	AUGUSTUS	exon	8682515	8682589	.	+	.	ID=AsAtg15700.t1.exon1;Parent=AsAtg15700.t1
Asue_scaffold4	AUGUSTUS	exon	8682713	8682782	.	+	.	ID=AsAtg15700.t1.exon2;Parent=AsAtg15700.t1
Asue_scaffold4	AUGUSTUS	exon	8682887	8683041	.	+	.	ID=AsAtg15700.t1.exon3;Parent=AsAtg15700.t1
Asue_scaffold4	AUGUSTUS	exon	8683593	8683655	.	+	.	ID=AsAtg15700.t1.exon4;Parent=AsAtg15700.t1
Asue_scaffold4	AUGUSTUS	exon	8683727	8683816	.	+	.	ID=AsAtg15700.t1.exon5;Parent=AsAtg15700.t1
Asue_scaffold4	AUGUSTUS	exon	8683903	8684010	.	+	.	ID=AsAtg15700.t1.exon6;Parent=AsAtg15700.t1
###
# start gene g15701
# protein sequence = [MEEKSSKKNDGGNQKVSFFKLFSFADKTDVVLMTVGTIAAAGNGLTQPFMTLIFGQLINAFGTTDPDHMVREVWKVAV
# KFIYLAVYSCVVAFLQVSCWMVTGERQSATIRGLYLKTILRQDIGYFDTETNTGEVIGRMSGDTILIQDAMGEKVGKFTQLLCTFLGGFAIAFYKGPL
# LAGVLCSCIPLIVIAGAAMSLIMSKMAGRGQVAYAEAGNVVEQTVVAFTGEKQATEKYESKLEIAYKTVVQQGLISGFGLGTMLAVIFCSYGLAVWYG
# AKLIMEKGYNGGQVINVIFAVLTGGMSLGQTSPSLNAFAAGRAAAFKMFETIKRSPKIDAYDMSGSVLEDIRGDIELKDVYFRYPARPDVQIFAGFSL
# FVPNGKTVALVGQSGSGKSTVISLIERFYDPESGQVLIDNIDLKKLQLKWIRSKIGLVSQEPVLFATTIKENIAYGKEDATDQEIRTAIELANAAKFI
# DKLPQGLDTMVGEHGTQMSGGQKQRLAIARAILKNPKILLLDEATSALDAESERIVQDALVNLMSNRTTVVVAHRLTTIRTADVIAVVHQGKIVEKGT
# HDEMIQDPEGAYSQLVRLQEGSKEEATESERPETSLDVERSGSLRLSSAMRRSVSRNSSSSRHSFSLASNMFFPGVNVNQTDEMEDEENNVRHKKVSL
# KRLAHLNKPEIPVLVLGSIAAMVHGTVFPIFGLLLSSSINMFYEPAKILKKDSHFWALIYIALGLTNFVMIPVQNYFFGIAGGKLIKRIRSMCFDKVV
# HQEISWFDDTANSSGAIGARLSTDASTVRSLVGDALALIVQNIATVTTGLIIAFTANWILALIVLALSPFIVIQGYAQTKFLTGFSADAKAMYEEASQ
# VANDAVSSIRTVASFCAEEKVMDLYQQKCDGPKKNGVRLGLLSGAGFGFSFFFLYCINCVCFVSGAGLIQIGKATFGEVFKVFFALTIMAIGVSQTSA
# MAPDSNKAKDSAASIFDILDSKPKIDSSSDEGTTLQNVNGDIEFRHVSFRYPMRPDVQIFRDLCLTIPSGKTVALVGESGSGKSTVISMIERFYNPDS
# GKILIDQVEIQTFKLSWLRQQMGLVSQEPILFNETIRSNIAYGKTGGATEEEIISAAKAANAHNFISSLPQGYDTSVGERGVQLSGGQKQRIAIARAI
# LKDPKILLLDEATSALDAESERVVQDALDRVMINRTTVVVAHRLTTIKNADVIAVVKNGVIAEKGRHETLMKISGGAYASLVTLHMSAN]
# Evidence for and against this transcript:
# % of transcript supported by hints (any source): 76
# CDS exons: 10/12
#      P:  10 
# CDS introns: 9/11
#      P:   9 
# 5'UTR exons and introns: 0/1
# 3'UTR exons and introns: 0/1
# hint groups fully obeyed: 1
#      P:   1 
# incompatible hint groups: 4
#      P:   4 (AT4G18050.1,TRINITY_GG_125_c2666_g1_i1)
# end gene g15701
Asue_scaffold4	AUGUSTUS	gene	8684306	8689676	.	-	.	ID=AsAtg15701
Asue_scaffold4	AUGUSTUS	mRNA	8684306	8689676	.	-	.	ID=AsAtg15701.t1;Parent=AsAtg15701
Asue_scaffold4	AUGUSTUS	CDS	8684572	8685216	.	-	0	ID=AsAtg15701.t1.cds;Parent=AsAtg15701.t1
Asue_scaffold4	AUGUSTUS	CDS	8685291	8685554	.	-	0	ID=AsAtg15701.t1.cds;Parent=AsAtg15701.t1
Asue_scaffold4	AUGUSTUS	CDS	8685630	8685896	.	-	0	ID=AsAtg15701.t1.cds;Parent=AsAtg15701.t1
Asue_scaffold4	AUGUSTUS	CDS	8685987	8686215	.	-	1	ID=AsAtg15701.t1.cds;Parent=AsAtg15701.t1
Asue_scaffold4	AUGUSTUS	CDS	8686294	8686927	.	-	2	ID=AsAtg15701.t1.cds;Parent=AsAtg15701.t1
Asue_scaffold4	AUGUSTUS	CDS	8687028	8687301	.	-	0	ID=AsAtg15701.t1.cds;Parent=AsAtg15701.t1
Asue_scaffold4	AUGUSTUS	CDS	8687389	8687914	.	-	1	ID=AsAtg15701.t1.cds;Parent=AsAtg15701.t1
Asue_scaffold4	AUGUSTUS	CDS	8687995	8688233	.	-	0	ID=AsAtg15701.t1.cds;Parent=AsAtg15701.t1
Asue_scaffold4	AUGUSTUS	CDS	8688319	8688522	.	-	0	ID=AsAtg15701.t1.cds;Parent=AsAtg15701.t1
Asue_scaffold4	AUGUSTUS	CDS	8688607	8688782	.	-	2	ID=AsAtg15701.t1.cds;Parent=AsAtg15701.t1
Asue_scaffold4	AUGUSTUS	CDS	8688861	8688915	.	-	0	ID=AsAtg15701.t1.cds;Parent=AsAtg15701.t1
Asue_scaffold4	AUGUSTUS	CDS	8689398	8689622	.	-	0	ID=AsAtg15701.t1.cds;Parent=AsAtg15701.t1
Asue_scaffold4	AUGUSTUS	exon	8684572	8685216	.	-	.	ID=AsAtg15701.t1.exon1;Parent=AsAtg15701.t1
Asue_scaffold4	AUGUSTUS	exon	8685291	8685554	.	-	.	ID=AsAtg15701.t1.exon2;Parent=AsAtg15701.t1
Asue_scaffold4	AUGUSTUS	exon	8685630	8685896	.	-	.	ID=AsAtg15701.t1.exon3;Parent=AsAtg15701.t1
Asue_scaffold4	AUGUSTUS	exon	8685987	8686215	.	-	.	ID=AsAtg15701.t1.exon4;Parent=AsAtg15701.t1
Asue_scaffold4	AUGUSTUS	exon	8686294	8686927	.	-	.	ID=AsAtg15701.t1.exon5;Parent=AsAtg15701.t1
Asue_scaffold4	AUGUSTUS	exon	8687028	8687301	.	-	.	ID=AsAtg15701.t1.exon6;Parent=AsAtg15701.t1
Asue_scaffold4	AUGUSTUS	exon	8687389	8687914	.	-	.	ID=AsAtg15701.t1.exon7;Parent=AsAtg15701.t1
Asue_scaffold4	AUGUSTUS	exon	8687995	8688233	.	-	.	ID=AsAtg15701.t1.exon8;Parent=AsAtg15701.t1
Asue_scaffold4	AUGUSTUS	exon	8688319	8688522	.	-	.	ID=AsAtg15701.t1.exon9;Parent=AsAtg15701.t1
Asue_scaffold4	AUGUSTUS	exon	8688607	8688782	.	-	.	ID=AsAtg15701.t1.exon10;Parent=AsAtg15701.t1
Asue_scaffold4	AUGUSTUS	exon	8688861	8688915	.	-	.	ID=AsAtg15701.t1.exon11;Parent=AsAtg15701.t1
Asue_scaffold4	AUGUSTUS	exon	8689398	8689622	.	-	.	ID=AsAtg15701.t1.exon12;Parent=AsAtg15701.t1
###
# start gene g15702
# protein sequence = [MAVEDTPKSVVTEEAKPNSIENPIDRYHEEGDDAEEGEIAGGEGDGNVDESSKSGVPESHPLEHSWTFWFDNPAVKSK
# QTSWGSSLRPVFTFSTVEEFWSLYNNMKHPSKLAHGADFYCFKHIIEPKWEDPICANGGKWTMTFPKEKSDKSWLYTLLALIGEQFDHGDEICGAVVN
# IRGKQERISIWTKNASNEAAQVSIGKQWKEFLDYNNSIGFIIHEDAKKLDRNAKNAYTA]
# Evidence for and against this transcript:
# % of transcript supported by hints (any source): 69.2
# CDS exons: 5/5
#      P:   5 
# CDS introns: 4/4
#      E:   4 
#      P:   4 
# 5'UTR exons and introns: 0/3
# 3'UTR exons and introns: 0/1
# hint groups fully obeyed: 8
#      E:   4 
#      P:   4 
# incompatible hint groups: 7
#      P:   7 (TRINITY_GG_125_c1312_g1_i1,AT4G18040.1)
# end gene g15702
Asue_scaffold4	AUGUSTUS	gene	8692651	8694967	.	+	.	ID=AsAtg15702
Asue_scaffold4	AUGUSTUS	mRNA	8692651	8694967	.	+	.	ID=AsAtg15702.t1;Parent=AsAtg15702
Asue_scaffold4	AUGUSTUS	CDS	8693391	8693689	.	+	0	ID=AsAtg15702.t1.cds;Parent=AsAtg15702.t1
Asue_scaffold4	AUGUSTUS	CDS	8694133	8694298	.	+	1	ID=AsAtg15702.t1.cds;Parent=AsAtg15702.t1
Asue_scaffold4	AUGUSTUS	CDS	8694394	8694519	.	+	0	ID=AsAtg15702.t1.cds;Parent=AsAtg15702.t1
Asue_scaffold4	AUGUSTUS	CDS	8694613	8694678	.	+	0	ID=AsAtg15702.t1.cds;Parent=AsAtg15702.t1
Asue_scaffold4	AUGUSTUS	CDS	8694767	8694817	.	+	0	ID=AsAtg15702.t1.cds;Parent=AsAtg15702.t1
Asue_scaffold4	AUGUSTUS	exon	8693391	8693689	.	+	.	ID=AsAtg15702.t1.exon1;Parent=AsAtg15702.t1
Asue_scaffold4	AUGUSTUS	exon	8694133	8694298	.	+	.	ID=AsAtg15702.t1.exon2;Parent=AsAtg15702.t1
Asue_scaffold4	AUGUSTUS	exon	8694394	8694519	.	+	.	ID=AsAtg15702.t1.exon3;Parent=AsAtg15702.t1
Asue_scaffold4	AUGUSTUS	exon	8694613	8694678	.	+	.	ID=AsAtg15702.t1.exon4;Parent=AsAtg15702.t1
Asue_scaffold4	AUGUSTUS	exon	8694767	8694817	.	+	.	ID=AsAtg15702.t1.exon5;Parent=AsAtg15702.t1
###
# start gene g15703
# protein sequence = [MVCLLFFRRIKPAATVTAAKSGGVGRKNDAKPAMVITANDLSKWENFPKGLKVLLLLNGCDSDGDGSSAAETRSELES
# MDYIVTTFTDETEALSAVVKNPESFHIAIVEVNMSAESESFKFLEAAKDVLPTIMISTDHCITSTMKCIALGAVEFLQKPLSPEKLKNIWQHVVHKAF
# NDGGSNVSVSLKPVKESVVSMLHLETDMTIDEKDPAPSTPQLKQDSRLLDGDCQENINFSMENVNSSTEKDNMEDHQDIGESKSVDTTNRKLDDDKVV
# VXXXXXXXXXXXXXXTGDLISEKTDSVDIHKKEDGTKPINKSSGIKNVSGNKTSRKKVDWTPELHKKFVQAVEQLGVDQAIPSRILELMKVGTLTRHN
# VASHLQKFRQHRKNILPKDDHNHRWIQSRENHRPSQRNYNGFQQQHRPVMAYPVWGLPGVYPPGAIPPLWPPPLQSIGQPPPWHWKPPYPTVNGNAWG
# CPVGPPVTGSYITPSNTTGGGFQYPNGAETGFKIMPASQPDEEMLDQVVKEAISKPWLPLPLGLKPPSAESVLAELTRQGISAVPSSSCLINGSHRLR]
# Evidence for and against this transcript:
# % of transcript supported by hints (any source): 67.7
# CDS exons: 10/11
#      P:  10 
# CDS introns: 9/10
#      E:   9 
#      P:   9 
# 5'UTR exons and introns: 2/9
#      E:   2 
# 3'UTR exons and introns: 0/1
# hint groups fully obeyed: 22
#      E:  11 
#      P:  11 
# incompatible hint groups: 12
#      P:  12 
# end gene g15703
Asue_scaffold4	AUGUSTUS	gene	8695771	8707967	.	+	.	ID=AsAtg15703
Asue_scaffold4	AUGUSTUS	mRNA	8695771	8707967	.	+	.	ID=AsAtg15703.t1;Parent=AsAtg15703
Asue_scaffold4	AUGUSTUS	CDS	8704602	8704607	.	+	0	ID=AsAtg15703.t1.cds;Parent=AsAtg15703.t1
Asue_scaffold4	AUGUSTUS	CDS	8704773	8705013	.	+	0	ID=AsAtg15703.t1.cds;Parent=AsAtg15703.t1
Asue_scaffold4	AUGUSTUS	CDS	8705496	8705645	.	+	2	ID=AsAtg15703.t1.cds;Parent=AsAtg15703.t1
Asue_scaffold4	AUGUSTUS	CDS	8705743	8705789	.	+	2	ID=AsAtg15703.t1.cds;Parent=AsAtg15703.t1
Asue_scaffold4	AUGUSTUS	CDS	8705871	8705948	.	+	0	ID=AsAtg15703.t1.cds;Parent=AsAtg15703.t1
Asue_scaffold4	AUGUSTUS	CDS	8706033	8706503	.	+	0	ID=AsAtg15703.t1.cds;Parent=AsAtg15703.t1
Asue_scaffold4	AUGUSTUS	CDS	8706587	8706727	.	+	0	ID=AsAtg15703.t1.cds;Parent=AsAtg15703.t1
Asue_scaffold4	AUGUSTUS	CDS	8706812	8707066	.	+	0	ID=AsAtg15703.t1.cds;Parent=AsAtg15703.t1
Asue_scaffold4	AUGUSTUS	CDS	8707275	8707340	.	+	0	ID=AsAtg15703.t1.cds;Parent=AsAtg15703.t1
Asue_scaffold4	AUGUSTUS	CDS	8707449	8707523	.	+	0	ID=AsAtg15703.t1.cds;Parent=AsAtg15703.t1
Asue_scaffold4	AUGUSTUS	CDS	8707633	8707809	.	+	0	ID=AsAtg15703.t1.cds;Parent=AsAtg15703.t1
Asue_scaffold4	AUGUSTUS	exon	8704602	8704607	.	+	.	ID=AsAtg15703.t1.exon1;Parent=AsAtg15703.t1
Asue_scaffold4	AUGUSTUS	exon	8704773	8705013	.	+	.	ID=AsAtg15703.t1.exon2;Parent=AsAtg15703.t1
Asue_scaffold4	AUGUSTUS	exon	8705496	8705645	.	+	.	ID=AsAtg15703.t1.exon3;Parent=AsAtg15703.t1
Asue_scaffold4	AUGUSTUS	exon	8705743	8705789	.	+	.	ID=AsAtg15703.t1.exon4;Parent=AsAtg15703.t1
Asue_scaffold4	AUGUSTUS	exon	8705871	8705948	.	+	.	ID=AsAtg15703.t1.exon5;Parent=AsAtg15703.t1
Asue_scaffold4	AUGUSTUS	exon	8706033	8706503	.	+	.	ID=AsAtg15703.t1.exon6;Parent=AsAtg15703.t1
Asue_scaffold4	AUGUSTUS	exon	8706587	8706727	.	+	.	ID=AsAtg15703.t1.exon7;Parent=AsAtg15703.t1
Asue_scaffold4	AUGUSTUS	exon	8706812	8707066	.	+	.	ID=AsAtg15703.t1.exon8;Parent=AsAtg15703.t1
Asue_scaffold4	AUGUSTUS	exon	8707275	8707340	.	+	.	ID=AsAtg15703.t1.exon9;Parent=AsAtg15703.t1
Asue_scaffold4	AUGUSTUS	exon	8707449	8707523	.	+	.	ID=AsAtg15703.t1.exon10;Parent=AsAtg15703.t1
Asue_scaffold4	AUGUSTUS	exon	8707633	8707809	.	+	.	ID=AsAtg15703.t1.exon11;Parent=AsAtg15703.t1
###
# start gene g15704
# protein sequence = [MKTRRGKRPERFWPSIVMNKWLNRKPKVYDFSEDEIDTEPESEDDVCSVKDVPNVHCVTDEDSHNGRRGSEADHGNNI
# SDGGVSVRGGYQRKHRRGKSETLRAQYINTKDIKVTVATWNVAGKRPSDDLEIEDWLSTDNPSDIYIIGFQEVVPLNAGNVFGAEDKNLVADHSLDLA
# TNEFIDAATALPSLEPQRNPNMDWPELALDSNPQIVGSEGKLRRVFSSNATLGFKLPENPSGASRFASEARQLKRSRSFETLNLSWNDIKEEIDNRSS
# SSSEAEEAAKIMHDDSSDGDSSSQDEEDGDKIRNSYGLPEDLVEECRKVKDSQKYVRIVSKQMVGIYVSVWIRRRLRRHVNNLKVSPVGVGLMGYMGN
# KGSVSISMTLYQSRMCFVCSHLTSGHKDGAEQRRNADVYEIIRRTRFASVLDTDQPRTIPCHDQVFWFGDLNYRLNMSDGEVRKLVSQKRWDELKNSD
# QLIRELRRGHVFDGWREGPIKFPPTYKYEFDSDRYAGENLREGEKKRAPAWCDRILWLGKGIRQECYKRSEIRMSDHRPVTSIFNVGVEVFDHRKLQR
# ALHVNNAAASAVHPEPSF]
# Evidence for and against this transcript:
# % of transcript supported by hints (any source): 56.5
# CDS exons: 4/11
#      P:   4 
# CDS introns: 9/10
#      E:   6 
#      P:   9 
# 5'UTR exons and introns: 0/1
# 3'UTR exons and introns: 0/1
# hint groups fully obeyed: 15
#      E:   6 
#      P:   9 
# incompatible hint groups: 8
#      P:   8 (TRINITY_GG_125_c1675_g1_i1)
# end gene g15704
Asue_scaffold4	AUGUSTUS	gene	8717581	8720765	.	+	.	ID=AsAtg15704
Asue_scaffold4	AUGUSTUS	mRNA	8717581	8720765	.	+	.	ID=AsAtg15704.t1;Parent=AsAtg15704
Asue_scaffold4	AUGUSTUS	CDS	8717641	8717670	.	+	0	ID=AsAtg15704.t1.cds;Parent=AsAtg15704.t1
Asue_scaffold4	AUGUSTUS	CDS	8717768	8717873	.	+	0	ID=AsAtg15704.t1.cds;Parent=AsAtg15704.t1
Asue_scaffold4	AUGUSTUS	CDS	8717956	8718057	.	+	2	ID=AsAtg15704.t1.cds;Parent=AsAtg15704.t1
Asue_scaffold4	AUGUSTUS	CDS	8718221	8718317	.	+	2	ID=AsAtg15704.t1.cds;Parent=AsAtg15704.t1
Asue_scaffold4	AUGUSTUS	CDS	8718406	8718510	.	+	1	ID=AsAtg15704.t1.cds;Parent=AsAtg15704.t1
Asue_scaffold4	AUGUSTUS	CDS	8718646	8718700	.	+	1	ID=AsAtg15704.t1.cds;Parent=AsAtg15704.t1
Asue_scaffold4	AUGUSTUS	CDS	8718880	8719503	.	+	0	ID=AsAtg15704.t1.cds;Parent=AsAtg15704.t1
Asue_scaffold4	AUGUSTUS	CDS	8719595	8719779	.	+	0	ID=AsAtg15704.t1.cds;Parent=AsAtg15704.t1
Asue_scaffold4	AUGUSTUS	CDS	8719868	8719976	.	+	1	ID=AsAtg15704.t1.cds;Parent=AsAtg15704.t1
Asue_scaffold4	AUGUSTUS	CDS	8720094	8720242	.	+	0	ID=AsAtg15704.t1.cds;Parent=AsAtg15704.t1
Asue_scaffold4	AUGUSTUS	CDS	8720346	8720544	.	+	1	ID=AsAtg15704.t1.cds;Parent=AsAtg15704.t1
Asue_scaffold4	AUGUSTUS	exon	8717641	8717670	.	+	.	ID=AsAtg15704.t1.exon1;Parent=AsAtg15704.t1
Asue_scaffold4	AUGUSTUS	exon	8717768	8717873	.	+	.	ID=AsAtg15704.t1.exon2;Parent=AsAtg15704.t1
Asue_scaffold4	AUGUSTUS	exon	8717956	8718057	.	+	.	ID=AsAtg15704.t1.exon3;Parent=AsAtg15704.t1
Asue_scaffold4	AUGUSTUS	exon	8718221	8718317	.	+	.	ID=AsAtg15704.t1.exon4;Parent=AsAtg15704.t1
Asue_scaffold4	AUGUSTUS	exon	8718406	8718510	.	+	.	ID=AsAtg15704.t1.exon5;Parent=AsAtg15704.t1
Asue_scaffold4	AUGUSTUS	exon	8718646	8718700	.	+	.	ID=AsAtg15704.t1.exon6;Parent=AsAtg15704.t1
Asue_scaffold4	AUGUSTUS	exon	8718880	8719503	.	+	.	ID=AsAtg15704.t1.exon7;Parent=AsAtg15704.t1
Asue_scaffold4	AUGUSTUS	exon	8719595	8719779	.	+	.	ID=AsAtg15704.t1.exon8;Parent=AsAtg15704.t1
Asue_scaffold4	AUGUSTUS	exon	8719868	8719976	.	+	.	ID=AsAtg15704.t1.exon9;Parent=AsAtg15704.t1
Asue_scaffold4	AUGUSTUS	exon	8720094	8720242	.	+	.	ID=AsAtg15704.t1.exon10;Parent=AsAtg15704.t1
Asue_scaffold4	AUGUSTUS	exon	8720346	8720544	.	+	.	ID=AsAtg15704.t1.exon11;Parent=AsAtg15704.t1
###
# start gene g15705
# protein sequence = [MSNKVHVGSLEMEEGLSKTKWMVLEPSEKIKKIPKRLWNVGKEDPRRVIHALKVGLSLTLVSLLYLMEPLFKGIGSNA
# IWAVMTVVVVLEFSAGATLCKGLNRGLGTLIAGSLAFFIEFVANDSGKVLRAIFIGTAVFIIGAAATYIRFIPYIKKNYDYGVVIFLLTFNLITVSSY
# RVDSVINIAHDRFYTIAVGCGICLFMSLLVFPIWSGEDLHKTTVGKLQGLSRSIEACVDEYFEEKEKEKTDSKDRIYEGYQAVLDSKSTDETLALYAN
# WEPRHTLRCHRFPCQQYVKVGAVLRQFGYTVVALHGCLQTEIQTPRSVRALFKDPCVRLAGEVCKALTELADSISNHRHCSPEILSDHLHVALQDLNS
# AIKSQPKLFLGSNLHRHNNKHQNGSISNNKHHQRNSSNSGKDLNGDVSLQNTETGTRKITETGSRQGQNGAVSLSSFRTDTSALMEYRRSFKNSNSEM
# SAAGERRMLRPQLSKIAVMTSLEFSEALPFAAFASLLVEMVARLDNVIEEVEELGRIASFKEYDNKRDQTADDVRCENPANVTISVGAAE]
# Evidence for and against this transcript:
# % of transcript supported by hints (any source): 84.6
# CDS exons: 6/6
#      P:   6 
# CDS introns: 5/5
#      P:   5 
# 5'UTR exons and introns: 0/1
# 3'UTR exons and introns: 0/1
# hint groups fully obeyed: 0
# incompatible hint groups: 4
#      P:   4 (TRINITY_GG_125_c2768_g1_i1,AT4G17970.1,TRINITY_GG_125_c3483_g1_i1)
# end gene g15705
Asue_scaffold4	AUGUSTUS	gene	8732546	8735116	.	-	.	ID=AsAtg15705
Asue_scaffold4	AUGUSTUS	mRNA	8732546	8735116	.	-	.	ID=AsAtg15705.t1;Parent=AsAtg15705
Asue_scaffold4	AUGUSTUS	CDS	8732797	8733528	.	-	0	ID=AsAtg15705.t1.cds;Parent=AsAtg15705.t1
Asue_scaffold4	AUGUSTUS	CDS	8733615	8733758	.	-	0	ID=AsAtg15705.t1.cds;Parent=AsAtg15705.t1
Asue_scaffold4	AUGUSTUS	CDS	8733836	8733948	.	-	2	ID=AsAtg15705.t1.cds;Parent=AsAtg15705.t1
Asue_scaffold4	AUGUSTUS	CDS	8734076	8734348	.	-	2	ID=AsAtg15705.t1.cds;Parent=AsAtg15705.t1
Asue_scaffold4	AUGUSTUS	CDS	8734505	8734645	.	-	2	ID=AsAtg15705.t1.cds;Parent=AsAtg15705.t1
Asue_scaffold4	AUGUSTUS	CDS	8734758	8735037	.	-	0	ID=AsAtg15705.t1.cds;Parent=AsAtg15705.t1
Asue_scaffold4	AUGUSTUS	exon	8732797	8733528	.	-	.	ID=AsAtg15705.t1.exon1;Parent=AsAtg15705.t1
Asue_scaffold4	AUGUSTUS	exon	8733615	8733758	.	-	.	ID=AsAtg15705.t1.exon2;Parent=AsAtg15705.t1
Asue_scaffold4	AUGUSTUS	exon	8733836	8733948	.	-	.	ID=AsAtg15705.t1.exon3;Parent=AsAtg15705.t1
Asue_scaffold4	AUGUSTUS	exon	8734076	8734348	.	-	.	ID=AsAtg15705.t1.exon4;Parent=AsAtg15705.t1
Asue_scaffold4	AUGUSTUS	exon	8734505	8734645	.	-	.	ID=AsAtg15705.t1.exon5;Parent=AsAtg15705.t1
Asue_scaffold4	AUGUSTUS	exon	8734758	8735037	.	-	.	ID=AsAtg15705.t1.exon6;Parent=AsAtg15705.t1
###
# start gene g15706
# protein sequence = [MGFFKKLAGVFGFGQEVLKNEEDDIDVYGDGGNQQRFRETGLPRKGFGVPVQVAVERSQLGPLLQPCANGDGGIQGLR
# WYTKRLRVDEDGDVADEFLEEGEKSTNAEDDHNCIKTMPRFQIKRKTKPVKVRGLVVSSDGKLQQCIEHQGRLFIV]
# Evidence for and against this transcript:
# % of transcript supported by hints (any source): 60
# CDS exons: 2/2
#      P:   2 
# CDS introns: 1/1
#      P:   1 
# 5'UTR exons and introns: 0/1
# 3'UTR exons and introns: 0/1
# hint groups fully obeyed: 1
#      P:   1 
# incompatible hint groups: 4
#      P:   4 (AT4G17960.1,TRINITY_GG_125_c538_g1_i1)
# end gene g15706
Asue_scaffold4	AUGUSTUS	gene	8737936	8739706	.	-	.	ID=AsAtg15706
Asue_scaffold4	AUGUSTUS	mRNA	8737936	8739706	.	-	.	ID=AsAtg15706.t1;Parent=AsAtg15706
Asue_scaffold4	AUGUSTUS	CDS	8738290	8738529	.	-	0	ID=AsAtg15706.t1.cds;Parent=AsAtg15706.t1
Asue_scaffold4	AUGUSTUS	CDS	8739139	8739363	.	-	0	ID=AsAtg15706.t1.cds;Parent=AsAtg15706.t1
Asue_scaffold4	AUGUSTUS	exon	8738290	8738529	.	-	.	ID=AsAtg15706.t1.exon1;Parent=AsAtg15706.t1
Asue_scaffold4	AUGUSTUS	exon	8739139	8739363	.	-	.	ID=AsAtg15706.t1.exon2;Parent=AsAtg15706.t1
###
# start gene g15707
# protein sequence = [MSHHNSYNRNPNAAAAVLMGHNTSTSQAMHQRLPFGGSMSXXXXXXXXXXXXXXXXXXXXKTLESLGFDGSPSSVAAT
# QQHSMRFGIDHQQVKKKRGRPRKYAAXXXXXXXXXSNIALGLAPTSPLPSASNSYGGGNEGGGGGDSAGANANSSDPPAKRNRGRPPGSGKKQLDALG
# GTGGVGFTPHVIEVKTGEDIATKILAFTNQGPRAICILSATGAVTNVMLRQANNSNPTGTVKYEGRFEIISLSGSFLNSESNGTVTKTGNLSVSLAGH
# EGRIVGGCVDGMLVAGSQVQVIVGSFVPDGRKQKQSAGRAQNTPEPASAPANMLSFGGVGGPGSPRSQGQQHSSESSEENESNSPLHRRXXXXXXXXH
# GIFGNSTPQPLHQIPMQMYQNLWPGNSPQ]
# Evidence for and against this transcript:
# % of transcript supported by hints (any source): 81.8
# CDS exons: 5/5
#      P:   5 
# CDS introns: 4/4
#      E:   4 
#      P:   4 
# 5'UTR exons and introns: 0/1
# 3'UTR exons and introns: 0/1
# hint groups fully obeyed: 4
#      E:   4 
# incompatible hint groups: 1
#      P:   1 (TRINITY_GG_125_c1090_g1_i4)
# end gene g15707
Asue_scaffold4	AUGUSTUS	gene	8741381	8743429	.	+	.	ID=AsAtg15707
Asue_scaffold4	AUGUSTUS	mRNA	8741381	8743429	.	+	.	ID=AsAtg15707.t1;Parent=AsAtg15707
Asue_scaffold4	AUGUSTUS	CDS	8741565	8742090	.	+	0	ID=AsAtg15707.t1.cds;Parent=AsAtg15707.t1
Asue_scaffold4	AUGUSTUS	CDS	8742198	8742253	.	+	2	ID=AsAtg15707.t1.cds;Parent=AsAtg15707.t1
Asue_scaffold4	AUGUSTUS	CDS	8742331	8742468	.	+	0	ID=AsAtg15707.t1.cds;Parent=AsAtg15707.t1
Asue_scaffold4	AUGUSTUS	CDS	8742595	8742756	.	+	0	ID=AsAtg15707.t1.cds;Parent=AsAtg15707.t1
Asue_scaffold4	AUGUSTUS	CDS	8742840	8743163	.	+	0	ID=AsAtg15707.t1.cds;Parent=AsAtg15707.t1
Asue_scaffold4	AUGUSTUS	exon	8741565	8742090	.	+	.	ID=AsAtg15707.t1.exon1;Parent=AsAtg15707.t1
Asue_scaffold4	AUGUSTUS	exon	8742198	8742253	.	+	.	ID=AsAtg15707.t1.exon2;Parent=AsAtg15707.t1
Asue_scaffold4	AUGUSTUS	exon	8742331	8742468	.	+	.	ID=AsAtg15707.t1.exon3;Parent=AsAtg15707.t1
Asue_scaffold4	AUGUSTUS	exon	8742595	8742756	.	+	.	ID=AsAtg15707.t1.exon4;Parent=AsAtg15707.t1
Asue_scaffold4	AUGUSTUS	exon	8742840	8743163	.	+	.	ID=AsAtg15707.t1.exon5;Parent=AsAtg15707.t1
###
# start gene g15708
# protein sequence = [MKSLLMRTGSMPVLQNRLISGGSSRKMTPISRTNSVESLSSYGERFAGGKISIEVKTNVGMRRVLSESDVIRSERMLK
# SVGSKPSPARIPEDDEAGEEEIRFADGWGSMISGGLPVEEKCFTGGGVGGGSGYSGGYGNGGGGGYEDKSKIGDYYREMLRSNPNNSLLLMNYGNLET
# NTTKMKKK]
# Evidence for and against this transcript:
# % of transcript supported by hints (any source): 0
# CDS exons: 0/2
# CDS introns: 0/1
# 5'UTR exons and introns: 0/1
# 3'UTR exons and introns: 0/1
# hint groups fully obeyed: 0
# incompatible hint groups: 0
# end gene g15708
Asue_scaffold4	AUGUSTUS	gene	8743489	8744716	.	-	.	ID=AsAtg15708
Asue_scaffold4	AUGUSTUS	mRNA	8743489	8744716	.	-	.	ID=AsAtg15708.t1;Parent=AsAtg15708
Asue_scaffold4	AUGUSTUS	CDS	8743648	8743684	.	-	1	ID=AsAtg15708.t1.cds;Parent=AsAtg15708.t1
Asue_scaffold4	AUGUSTUS	CDS	8744154	8744671	.	-	0	ID=AsAtg15708.t1.cds;Parent=AsAtg15708.t1
Asue_scaffold4	AUGUSTUS	exon	8743648	8743684	.	-	.	ID=AsAtg15708.t1.exon1;Parent=AsAtg15708.t1
Asue_scaffold4	AUGUSTUS	exon	8744154	8744671	.	-	.	ID=AsAtg15708.t1.exon2;Parent=AsAtg15708.t1
###
# start gene g15709
# protein sequence = [MSTIIPSPLAPQPPQQHYVTPPLTVILTVILLVFFFIGFFTLYFCKCFLDTMVQAWRLHHGGDTVSDNPLQQPEAPPV
# NPGLELRIINSFPTFPYSSVKDLREEKYGLECAICLLEFDGDHVLRLLTTCYHVFHQECIDLWFESHRTCPVCRRDLDPPPPPENTKPTVDEMIIDVI
# QETSDDEEDDHHRQQTTTQIDTWPSSGQTSSIKKEQNLPEKFSRSHSTGHSIVRNKPEEEDKYTLRLPEHVKIKVTRGHSQTESCVTFAELIRNRGYD
# HRRFGEVSGQTQSKN]
# Evidence for and against this transcript:
# % of transcript supported by hints (any source): 33.3
# CDS exons: 1/1
#      P:   1 
# CDS introns: 0/0
# 5'UTR exons and introns: 0/1
# 3'UTR exons and introns: 0/1
# hint groups fully obeyed: 0
# incompatible hint groups: 1
#      P:   1 (AT4G17920.1)
# end gene g15709
Asue_scaffold4	AUGUSTUS	gene	8746231	8747407	.	+	.	ID=AsAtg15709
Asue_scaffold4	AUGUSTUS	mRNA	8746231	8747407	.	+	.	ID=AsAtg15709.t1;Parent=AsAtg15709
Asue_scaffold4	AUGUSTUS	CDS	8746373	8747242	.	+	0	ID=AsAtg15709.t1.cds;Parent=AsAtg15709.t1
Asue_scaffold4	AUGUSTUS	exon	8746373	8747242	.	+	.	ID=AsAtg15709.t1.exon1;Parent=AsAtg15709.t1
###
# start gene g15710
# protein sequence = [MLDHVLYLFDEMLEWGIYPDLWSYNTLMCCYFKLGKHEEAFRVLYKDLQLAGLNPGPDTYNVLLDALCKCGYIDNALE
# LFKEMQSRFXXXXXXXXXXXXXXXXXXXXXXXXXXLTELKKSGYTPNAVTYTTILKLYFKTRRIRRGLQLFLEMKREGYTYDGYAYFAVVSALIKTGR
# TKEAYEYMQELVRKGRRHDIVSYNTLLNLYFKDGNLDAVDDLLGEIERRGMKADEYTHTIIVNGLLRTGQTRRAEEHFVSMGEMGIGLNLVTCNCLVD
# GLCKAGHVDRAMRFFESMQVKDEYTYTSVVHNLCKDMRFVCASKLLLSCYSKGIKIPTSARRTVLSGLRMSGCYGEARKAKAEMKLTLVGNS]
# Evidence for and against this transcript:
# % of transcript supported by hints (any source): 0
# CDS exons: 0/1
# CDS introns: 0/0
# 5'UTR exons and introns: 0/1
# 3'UTR exons and introns: 0/1
# hint groups fully obeyed: 0
# incompatible hint groups: 0
# end gene g15710
Asue_scaffold4	AUGUSTUS	gene	8749961	8751580	.	+	.	ID=AsAtg15710
Asue_scaffold4	AUGUSTUS	mRNA	8749961	8751580	.	+	.	ID=AsAtg15710.t1;Parent=AsAtg15710
Asue_scaffold4	AUGUSTUS	CDS	8750396	8751496	.	+	0	ID=AsAtg15710.t1.cds;Parent=AsAtg15710.t1
Asue_scaffold4	AUGUSTUS	exon	8750396	8751496	.	+	.	ID=AsAtg15710.t1.exon1;Parent=AsAtg15710.t1
###
# start gene g15711
# protein sequence = [MDSLPKQTLNPNKHLKEQFVSNLDGSSILEIAALLTIVPLLVLLRYSIGFHCKIDNNGVKAVTSKKNDDEKIVISRNW
# KAAISLDFIFIVFPMLLFFTVLSEWVYHGTVLLSLLVLILSVTAKRSFSGLQRGQSLSFRASVSSYRVALMLITCLCILAVDFTIFPRRYAKTETYGT
# SLMDLGVGSFVLANAIVSRQARDVSSGNWITGAKATAPLLLLGFIRLVTTSGVDYQVHVTEYGVHWNFFFTLAAISILTSFVNIPAKYCGILGFAVLA
# GYQTWLLSGLNTYLLSDERGTDIISKNKEGVYSILGYWAMYLLGVHLGYRLFYGKHTKIRSTTSSIARVFLVSLLLWIVTILFDNYVERISRRTCNMP
# YVTWVLAQDLQALGIFMLSSYIPLNKLSSLEEAIDQNLLATFLLANLVTGMVNLTVDTIFASPFNSLLILTAYAFALSAIIGTIHFSGFRLKFW]
# Evidence for and against this transcript:
# % of transcript supported by hints (any source): 93.9
# CDS exons: 16/16
#      P:  16 
# CDS introns: 15/15
#      E:   4 
#      P:  15 
# 5'UTR exons and introns: 0/1
# 3'UTR exons and introns: 0/1
# hint groups fully obeyed: 4
#      E:   4 
# incompatible hint groups: 1
#      P:   1 (TRINITY_GG_125_c1815_g1_i1)
# end gene g15711
Asue_scaffold4	AUGUSTUS	gene	8751801	8754756	.	+	.	ID=AsAtg15711
Asue_scaffold4	AUGUSTUS	mRNA	8751801	8754756	.	+	.	ID=AsAtg15711.t1;Parent=AsAtg15711
Asue_scaffold4	AUGUSTUS	CDS	8751928	8751980	.	+	0	ID=AsAtg15711.t1.cds;Parent=AsAtg15711.t1
Asue_scaffold4	AUGUSTUS	CDS	8752097	8752160	.	+	1	ID=AsAtg15711.t1.cds;Parent=AsAtg15711.t1
Asue_scaffold4	AUGUSTUS	CDS	8752224	8752269	.	+	0	ID=AsAtg15711.t1.cds;Parent=AsAtg15711.t1
Asue_scaffold4	AUGUSTUS	CDS	8752343	8752473	.	+	2	ID=AsAtg15711.t1.cds;Parent=AsAtg15711.t1
Asue_scaffold4	AUGUSTUS	CDS	8752555	8752631	.	+	0	ID=AsAtg15711.t1.cds;Parent=AsAtg15711.t1
Asue_scaffold4	AUGUSTUS	CDS	8752698	8752770	.	+	1	ID=AsAtg15711.t1.cds;Parent=AsAtg15711.t1
Asue_scaffold4	AUGUSTUS	CDS	8752851	8752940	.	+	0	ID=AsAtg15711.t1.cds;Parent=AsAtg15711.t1
Asue_scaffold4	AUGUSTUS	CDS	8753053	8753126	.	+	0	ID=AsAtg15711.t1.cds;Parent=AsAtg15711.t1
Asue_scaffold4	AUGUSTUS	CDS	8753229	8753316	.	+	1	ID=AsAtg15711.t1.cds;Parent=AsAtg15711.t1
Asue_scaffold4	AUGUSTUS	CDS	8753398	8753524	.	+	0	ID=AsAtg15711.t1.cds;Parent=AsAtg15711.t1
Asue_scaffold4	AUGUSTUS	CDS	8753608	8753712	.	+	2	ID=AsAtg15711.t1.cds;Parent=AsAtg15711.t1
Asue_scaffold4	AUGUSTUS	CDS	8753783	8753906	.	+	2	ID=AsAtg15711.t1.cds;Parent=AsAtg15711.t1
Asue_scaffold4	AUGUSTUS	CDS	8753987	8754038	.	+	1	ID=AsAtg15711.t1.cds;Parent=AsAtg15711.t1
Asue_scaffold4	AUGUSTUS	CDS	8754112	8754156	.	+	0	ID=AsAtg15711.t1.cds;Parent=AsAtg15711.t1
Asue_scaffold4	AUGUSTUS	CDS	8754244	8754342	.	+	0	ID=AsAtg15711.t1.cds;Parent=AsAtg15711.t1
Asue_scaffold4	AUGUSTUS	CDS	8754431	8754583	.	+	0	ID=AsAtg15711.t1.cds;Parent=AsAtg15711.t1
Asue_scaffold4	AUGUSTUS	exon	8751928	8751980	.	+	.	ID=AsAtg15711.t1.exon1;Parent=AsAtg15711.t1
Asue_scaffold4	AUGUSTUS	exon	8752097	8752160	.	+	.	ID=AsAtg15711.t1.exon2;Parent=AsAtg15711.t1
Asue_scaffold4	AUGUSTUS	exon	8752224	8752269	.	+	.	ID=AsAtg15711.t1.exon3;Parent=AsAtg15711.t1
Asue_scaffold4	AUGUSTUS	exon	8752343	8752473	.	+	.	ID=AsAtg15711.t1.exon4;Parent=AsAtg15711.t1
Asue_scaffold4	AUGUSTUS	exon	8752555	8752631	.	+	.	ID=AsAtg15711.t1.exon5;Parent=AsAtg15711.t1
Asue_scaffold4	AUGUSTUS	exon	8752698	8752770	.	+	.	ID=AsAtg15711.t1.exon6;Parent=AsAtg15711.t1
Asue_scaffold4	AUGUSTUS	exon	8752851	8752940	.	+	.	ID=AsAtg15711.t1.exon7;Parent=AsAtg15711.t1
Asue_scaffold4	AUGUSTUS	exon	8753053	8753126	.	+	.	ID=AsAtg15711.t1.exon8;Parent=AsAtg15711.t1
Asue_scaffold4	AUGUSTUS	exon	8753229	8753316	.	+	.	ID=AsAtg15711.t1.exon9;Parent=AsAtg15711.t1
Asue_scaffold4	AUGUSTUS	exon	8753398	8753524	.	+	.	ID=AsAtg15711.t1.exon10;Parent=AsAtg15711.t1
Asue_scaffold4	AUGUSTUS	exon	8753608	8753712	.	+	.	ID=AsAtg15711.t1.exon11;Parent=AsAtg15711.t1
Asue_scaffold4	AUGUSTUS	exon	8753783	8753906	.	+	.	ID=AsAtg15711.t1.exon12;Parent=AsAtg15711.t1
Asue_scaffold4	AUGUSTUS	exon	8753987	8754038	.	+	.	ID=AsAtg15711.t1.exon13;Parent=AsAtg15711.t1
Asue_scaffold4	AUGUSTUS	exon	8754112	8754156	.	+	.	ID=AsAtg15711.t1.exon14;Parent=AsAtg15711.t1
Asue_scaffold4	AUGUSTUS	exon	8754244	8754342	.	+	.	ID=AsAtg15711.t1.exon15;Parent=AsAtg15711.t1
Asue_scaffold4	AUGUSTUS	exon	8754431	8754583	.	+	.	ID=AsAtg15711.t1.exon16;Parent=AsAtg15711.t1
###
# start gene g15712
# protein sequence = [MESDPNPSAWNQYINPRDCTQGLCSTFCPQWCTYINFSPPPISYEQFLNDGVASNPNLSPLVIAIFGIFATAFLLAAY
# YTLVSKYCANDTTNEAASETGRSDIILDVNSPERGDQDDSFALESSTAGLDDALIKKIGFFKLKKHQNGFKINSTDCSICLGEFNEDESLRLLPKCNH
# TFHVVCIDRWLKSHSNCPLCRAKIIVPTTQQPDHHVVVMNLDRFTSNVGSAEGNVVVDDHREEVSVSISSHHPNWFSATDIVLRISRDGEEEEGNYDL
# ENGNREKLVDLKRSFSSGALVLGTQGRTRRSLNICPSLNLYT]
# Evidence for and against this transcript:
# % of transcript supported by hints (any source): 33.3
# CDS exons: 1/1
#      P:   1 
# CDS introns: 0/0
# 5'UTR exons and introns: 0/1
# 3'UTR exons and introns: 0/1
# hint groups fully obeyed: 0
# incompatible hint groups: 1
#      P:   1 (AT4G17905.1)
# end gene g15712
Asue_scaffold4	AUGUSTUS	gene	8755941	8757178	.	+	.	ID=AsAtg15712
Asue_scaffold4	AUGUSTUS	mRNA	8755941	8757178	.	+	.	ID=AsAtg15712.t1;Parent=AsAtg15712
Asue_scaffold4	AUGUSTUS	CDS	8756035	8756985	.	+	0	ID=AsAtg15712.t1.cds;Parent=AsAtg15712.t1
Asue_scaffold4	AUGUSTUS	exon	8756035	8756985	.	+	.	ID=AsAtg15712.t1.exon1;Parent=AsAtg15712.t1
###
# start gene g15713
# protein sequence = [MAIEDQENTIREIKPKNRRIMGAGGPEEEENRWPPWLKPLLKEQFFVHCKFHGDSHKSECNMYCLDCTNGPLCSLCLA
# HHKDHRTIQIRRSSYHDVIRVNEIQKYLDIGGIQTYVINSAKVVFLNERPQPRPGKGVTNTCKVCYRSLVDDSFRFCSLGCKIAGTSRGFEKGRENLL
# METEDSSSSIAIGKNITNLQSFSPSTPPLTTSSNCRIVKRRKGIPHRSPMG]
# Evidence for and against this transcript:
# % of transcript supported by hints (any source): 77.8
# CDS exons: 4/4
#      P:   4 
# CDS introns: 3/3
#      E:   3 
#      P:   3 
# 5'UTR exons and introns: 0/1
# 3'UTR exons and introns: 0/1
# hint groups fully obeyed: 6
#      E:   3 
#      P:   3 
# incompatible hint groups: 6
#      P:   6 (AT4G17900.1,TRINITY_GG_125_c2533_g1_i1)
# end gene g15713
Asue_scaffold4	AUGUSTUS	gene	8757840	8759776	.	-	.	ID=AsAtg15713
Asue_scaffold4	AUGUSTUS	mRNA	8757840	8759776	.	-	.	ID=AsAtg15713.t1;Parent=AsAtg15713
Asue_scaffold4	AUGUSTUS	CDS	8758092	8758295	.	-	0	ID=AsAtg15713.t1.cds;Parent=AsAtg15713.t1
Asue_scaffold4	AUGUSTUS	CDS	8758592	8758810	.	-	0	ID=AsAtg15713.t1.cds;Parent=AsAtg15713.t1
Asue_scaffold4	AUGUSTUS	CDS	8758899	8759096	.	-	0	ID=AsAtg15713.t1.cds;Parent=AsAtg15713.t1
Asue_scaffold4	AUGUSTUS	CDS	8759681	8759743	.	-	0	ID=AsAtg15713.t1.cds;Parent=AsAtg15713.t1
Asue_scaffold4	AUGUSTUS	exon	8758092	8758295	.	-	.	ID=AsAtg15713.t1.exon1;Parent=AsAtg15713.t1
Asue_scaffold4	AUGUSTUS	exon	8758592	8758810	.	-	.	ID=AsAtg15713.t1.exon2;Parent=AsAtg15713.t1
Asue_scaffold4	AUGUSTUS	exon	8758899	8759096	.	-	.	ID=AsAtg15713.t1.exon3;Parent=AsAtg15713.t1
Asue_scaffold4	AUGUSTUS	exon	8759681	8759743	.	-	.	ID=AsAtg15713.t1.exon4;Parent=AsAtg15713.t1
###
# start gene g15714
# protein sequence = [MLMAKPDVPSSILPRSSSILPNSIETLDENESIEAQVNNVQSLALSSPNRDRGXXXXXXXXXXSVSIPPPIYDGYSSS
# SSDESQSVPSPPINLDHDDDECQIPIRNTSQALDDIDDDIWGDDDLPETRRPWTPNVSPGFGSXXXXXXXXXNSKNEPRKSLFYGFRQEPEPVTGGAG
# LWNLGNSCFLNSVFQCFTHTVPLIESLLSFRYEVPCHCGNEFFCVIRAIRYHIEAALRPERCPIAPYFFFDNLNYFSPDFQRYQQEDAHEFLQAFLEK
# LEICGSDRTSFRGDITSQDVFSGRLISGLRCCNCDSVSETYEKSVGLSLEIEDVDTLGSALESFTRVEKLDEQLTCDNCNEKVSKEKQLLLDKLPLVA
# TFHLKRFKNNGLYMEKIYKHVKIPLEIDLQPYMRNIQENEVSTKYHLYALVEHFGYSVAYGHYSSYVRSAPKIWHHFDDSKVTRIDEDMVLSQDSYIL
# FYAREGTRWFSSVYEEMQPLVEASLLNSSPKSVLDSSTNGECLSEISYENGDKASKPCDSAGVSNQHVKTKEDFVSLSNDDVFLSAESSSGEESPMGE
# LLDPLDPDDSYSPCTEKESDSCLAIERATIRDDFFPLLLDQNQESSTSSPKLQERTFEMQLLQMEETTKSQEPWKQPLSSISNIADSMEAEFVYGDLM
# KKPSPRARELLDQAISTNGSPPKKLKTT]
# Evidence for and against this transcript:
# % of transcript supported by hints (any source): 82.4
# CDS exons: 8/8
#      P:   8 
# CDS introns: 6/7
#      E:   1 
#      P:   6 
# 5'UTR exons and introns: 0/1
# 3'UTR exons and introns: 0/1
# hint groups fully obeyed: 10
#      E:   1 
#      P:   9 
# incompatible hint groups: 8
#      P:   8 (AT4G17895.1,TRINITY_GG_125_c1785_g1_i1)
# end gene g15714
Asue_scaffold4	AUGUSTUS	gene	8762883	8766126	.	-	.	ID=AsAtg15714
Asue_scaffold4	AUGUSTUS	mRNA	8762883	8766126	.	-	.	ID=AsAtg15714.t1;Parent=AsAtg15714
Asue_scaffold4	AUGUSTUS	CDS	8763086	8763306	.	-	2	ID=AsAtg15714.t1.cds;Parent=AsAtg15714.t1
Asue_scaffold4	AUGUSTUS	CDS	8763441	8763945	.	-	0	ID=AsAtg15714.t1.cds;Parent=AsAtg15714.t1
Asue_scaffold4	AUGUSTUS	CDS	8764038	8764160	.	-	0	ID=AsAtg15714.t1.cds;Parent=AsAtg15714.t1
Asue_scaffold4	AUGUSTUS	CDS	8764256	8764585	.	-	0	ID=AsAtg15714.t1.cds;Parent=AsAtg15714.t1
Asue_scaffold4	AUGUSTUS	CDS	8764688	8764842	.	-	2	ID=AsAtg15714.t1.cds;Parent=AsAtg15714.t1
Asue_scaffold4	AUGUSTUS	CDS	8764951	8765061	.	-	2	ID=AsAtg15714.t1.cds;Parent=AsAtg15714.t1
Asue_scaffold4	AUGUSTUS	CDS	8765146	8765266	.	-	0	ID=AsAtg15714.t1.cds;Parent=AsAtg15714.t1
Asue_scaffold4	AUGUSTUS	CDS	8765352	8765870	.	-	0	ID=AsAtg15714.t1.cds;Parent=AsAtg15714.t1
Asue_scaffold4	AUGUSTUS	exon	8763086	8763306	.	-	.	ID=AsAtg15714.t1.exon1;Parent=AsAtg15714.t1
Asue_scaffold4	AUGUSTUS	exon	8763441	8763945	.	-	.	ID=AsAtg15714.t1.exon2;Parent=AsAtg15714.t1
Asue_scaffold4	AUGUSTUS	exon	8764038	8764160	.	-	.	ID=AsAtg15714.t1.exon3;Parent=AsAtg15714.t1
Asue_scaffold4	AUGUSTUS	exon	8764256	8764585	.	-	.	ID=AsAtg15714.t1.exon4;Parent=AsAtg15714.t1
Asue_scaffold4	AUGUSTUS	exon	8764688	8764842	.	-	.	ID=AsAtg15714.t1.exon5;Parent=AsAtg15714.t1
Asue_scaffold4	AUGUSTUS	exon	8764951	8765061	.	-	.	ID=AsAtg15714.t1.exon6;Parent=AsAtg15714.t1
Asue_scaffold4	AUGUSTUS	exon	8765146	8765266	.	-	.	ID=AsAtg15714.t1.exon7;Parent=AsAtg15714.t1
Asue_scaffold4	AUGUSTUS	exon	8765352	8765870	.	-	.	ID=AsAtg15714.t1.exon8;Parent=AsAtg15714.t1
###
# start gene g15715
# protein sequence = [MASSSADNLTDKNIVFRKLKSKSENKVCFDCSAKNPTWASVTYGIFLCIDCSATHRNLGVHISFVRSTNLDSWSPEQL
# RTMMFGGNNRAQVFFKQHGWTDGGKIEAKYTSRAADLYRQILAKEVAKAIAEETNSGLLSSPVATSQLPEVSNGVSSYSVKEELPLSKHEATSATSSP
# KASNTVVPSTFKKPIGAKRTGKTGGLGARKLTTKPKDNLYEQKPEEVAPVIPAVSSTNNGESKSSAGSSFASRFEYNDDLQSGGQSVGGTQVLNHVAP
# PKSSSFFSDFGMDSSFPKKSSSNSSKSQVEESDEARKKFTNAKSISSAQYFGDQNKNADLESKATLQKFAGSASISSADFYGHDQDDSNIDITASDLI
# NRLSFQAQQDLSSLVNIAGETKKKLGTLASGIFSDIQDRML]
# Evidence for and against this transcript:
# % of transcript supported by hints (any source): 86.7
# CDS exons: 7/7
#      P:   7 
# CDS introns: 6/6
#      E:   6 
#      P:   6 
# 5'UTR exons and introns: 0/1
# 3'UTR exons and introns: 0/1
# hint groups fully obeyed: 12
#      E:   6 
#      P:   6 
# incompatible hint groups: 10
#      P:  10 (TRINITY_GG_125_c488_g1_i1)
# end gene g15715
Asue_scaffold4	AUGUSTUS	gene	8766373	8768796	.	-	.	ID=AsAtg15715
Asue_scaffold4	AUGUSTUS	mRNA	8766373	8768796	.	-	.	ID=AsAtg15715.t1;Parent=AsAtg15715
Asue_scaffold4	AUGUSTUS	CDS	8766638	8766745	.	-	0	ID=AsAtg15715.t1.cds;Parent=AsAtg15715.t1
Asue_scaffold4	AUGUSTUS	CDS	8766817	8766918	.	-	0	ID=AsAtg15715.t1.cds;Parent=AsAtg15715.t1
Asue_scaffold4	AUGUSTUS	CDS	8767000	8767125	.	-	0	ID=AsAtg15715.t1.cds;Parent=AsAtg15715.t1
Asue_scaffold4	AUGUSTUS	CDS	8767208	8767483	.	-	0	ID=AsAtg15715.t1.cds;Parent=AsAtg15715.t1
Asue_scaffold4	AUGUSTUS	CDS	8767574	8768006	.	-	1	ID=AsAtg15715.t1.cds;Parent=AsAtg15715.t1
Asue_scaffold4	AUGUSTUS	CDS	8768330	8768448	.	-	0	ID=AsAtg15715.t1.cds;Parent=AsAtg15715.t1
Asue_scaffold4	AUGUSTUS	CDS	8768586	8768663	.	-	0	ID=AsAtg15715.t1.cds;Parent=AsAtg15715.t1
Asue_scaffold4	AUGUSTUS	exon	8766638	8766745	.	-	.	ID=AsAtg15715.t1.exon1;Parent=AsAtg15715.t1
Asue_scaffold4	AUGUSTUS	exon	8766817	8766918	.	-	.	ID=AsAtg15715.t1.exon2;Parent=AsAtg15715.t1
Asue_scaffold4	AUGUSTUS	exon	8767000	8767125	.	-	.	ID=AsAtg15715.t1.exon3;Parent=AsAtg15715.t1
Asue_scaffold4	AUGUSTUS	exon	8767208	8767483	.	-	.	ID=AsAtg15715.t1.exon4;Parent=AsAtg15715.t1
Asue_scaffold4	AUGUSTUS	exon	8767574	8768006	.	-	.	ID=AsAtg15715.t1.exon5;Parent=AsAtg15715.t1
Asue_scaffold4	AUGUSTUS	exon	8768330	8768448	.	-	.	ID=AsAtg15715.t1.exon6;Parent=AsAtg15715.t1
Asue_scaffold4	AUGUSTUS	exon	8768586	8768663	.	-	.	ID=AsAtg15715.t1.exon7;Parent=AsAtg15715.t1
###
# start gene g15716
# protein sequence = [MSPTNVQVTDYHLNQSKTDTTNLWSTDDDASVMEAFIGGGSDHSSLXXXXXXXXXXXVNEDNLQQRLQALIEGANENW
# TYAVFWQSSHGFAGEDNNNTVLLGWGDGYYKGEEEKSRKKKSNPASAAEQEHRKRVIRELNSLISGGLGGGDEAGDEEVTDTEWFFLVSMTQSFVKGT
# GLPGQAFSNSDTIWLSGSNALAGSSCERARQGQIYGLQTMVCVATENGVVELGSSEIIHQSSDLVDKVDTFFNFNNGGGEFGSWAFNLNPDQGENDPG
# LWISEPNGVDSGLVAAPVMNNGGNDSTSNSDSQPISKLCNGSSVENPNPKVLKSCEMVNFKNGIENGQEEDSSNKKRSPVSNNEEGMLSFTSVLPCDS
# NHSDLEASVAKEAESNRVVVEPEKKPRKRGRKPANGREEPLNHVEAERQRREKLNQRFYSLRAVVPNVSKMDKASLLGDAISYISELKSKLQKAESDK
# EELQKQIDVMNKEAGNAKSSVKDRKCLNQESSVLIEMEVDVKIIGWDAMIRIQCSKRNHPGAKFMEALKELDLEVNHASLSVVNDLMIQQATVKMGNQ
# FFTQDQLKVALTEKVGECP]
# Evidence for and against this transcript:
# % of transcript supported by hints (any source): 33.3
# CDS exons: 1/1
#      P:   1 
# CDS introns: 0/0
# 5'UTR exons and introns: 0/1
# 3'UTR exons and introns: 0/1
# hint groups fully obeyed: 0
# incompatible hint groups: 3
#      P:   3 (TRINITY_GG_125_c389_g1_i1,AT4G17880.1)
# end gene g15716
Asue_scaffold4	AUGUSTUS	gene	8770211	8772568	.	+	.	ID=AsAtg15716
Asue_scaffold4	AUGUSTUS	mRNA	8770211	8772568	.	+	.	ID=AsAtg15716.t1;Parent=AsAtg15716
Asue_scaffold4	AUGUSTUS	CDS	8770315	8772078	.	+	0	ID=AsAtg15716.t1.cds;Parent=AsAtg15716.t1
Asue_scaffold4	AUGUSTUS	exon	8770315	8772078	.	+	.	ID=AsAtg15716.t1.exon1;Parent=AsAtg15716.t1
###
# start gene g15717
# protein sequence = [MPSELTPEERSELKNSIAEFHTYQLDPGSCSSLHAQRIHAPPELVWSIVRRFDKPQTYKHFIKSCSVEQNFEMRVGCT
# RDVIVISGLPANTSTERLDILDDERRVTGFSIIGGEHRLTNYKSVTTVHRFEKENRIWTVVLESYVVDMPEGNSEDDTRMFADTVVKLNLQKLATVAE
# AMARNSGDGSGSQVT]
# Evidence for and against this transcript:
# % of transcript supported by hints (any source): 33.3
# CDS exons: 1/1
#      P:   1 
# CDS introns: 0/0
# 5'UTR exons and introns: 0/1
# 3'UTR exons and introns: 0/1
# hint groups fully obeyed: 0
# incompatible hint groups: 3
#      P:   3 (AT4G17870.1,TRINITY_GG_125_c2461_g1_i1)
# end gene g15717
Asue_scaffold4	AUGUSTUS	gene	8776366	8777156	.	-	.	ID=AsAtg15717
Asue_scaffold4	AUGUSTUS	mRNA	8776366	8777156	.	-	.	ID=AsAtg15717.t1;Parent=AsAtg15717
Asue_scaffold4	AUGUSTUS	CDS	8776391	8776966	.	-	0	ID=AsAtg15717.t1.cds;Parent=AsAtg15717.t1
Asue_scaffold4	AUGUSTUS	exon	8776391	8776966	.	-	.	ID=AsAtg15717.t1.exon1;Parent=AsAtg15717.t1
###
# start gene g15718
# protein sequence = [MQGASQVFFGGYTGGLAGAISPPMGAGTFPRQVGYRNKFACFMKQLKYFEDKRLVDIDSNEFEEYVDSPKCYDVWYRE
# FEIRSGEMLTFGGPGGQCGI]
# Evidence for and against this transcript:
# % of transcript supported by hints (any source): 0
# CDS exons: 0/1
# CDS introns: 0/0
# 5'UTR exons and introns: 0/1
# 3'UTR exons and introns: 0/1
# hint groups fully obeyed: 0
# incompatible hint groups: 0
# end gene g15718
Asue_scaffold4	AUGUSTUS	gene	8780691	8781228	.	+	.	ID=AsAtg15718
Asue_scaffold4	AUGUSTUS	mRNA	8780691	8781228	.	+	.	ID=AsAtg15718.t1;Parent=AsAtg15718
Asue_scaffold4	AUGUSTUS	CDS	8780760	8781056	.	+	0	ID=AsAtg15718.t1.cds;Parent=AsAtg15718.t1
Asue_scaffold4	AUGUSTUS	exon	8780760	8781056	.	+	.	ID=AsAtg15718.t1.exon1;Parent=AsAtg15718.t1
###
# start gene g15719
# protein sequence = [MTSYVQHDGDGDSVENAEVAEAILNDNNELSHIEREITVCDTCGDQGYEYLLVICCNCGVGAEHTYCMMEKIDKVPDS
# WSCYDCTKEVDEMREEKGNEETSSRKRKADAVTNFFETSEKTSSQRQFDLLNTQSYPKIRNFDLNVDPNIKLGEVSGIDMNKVHDIDLNRDPNIELGE
# VPGIDINKVHDIDLNVDPNVNMSLGHASSFEVGSSSNFQAQYAKKPSMDT]
# Evidence for and against this transcript:
# % of transcript supported by hints (any source): 77.8
# CDS exons: 4/4
#      P:   4 
# CDS introns: 3/3
#      P:   3 
# 5'UTR exons and introns: 0/1
# 3'UTR exons and introns: 0/1
# hint groups fully obeyed: 0
# incompatible hint groups: 1
#      P:   1 (AT4G17850.1)
# end gene g15719
Asue_scaffold4	AUGUSTUS	gene	8781645	8782846	.	-	.	ID=AsAtg15719
Asue_scaffold4	AUGUSTUS	mRNA	8781645	8782846	.	-	.	ID=AsAtg15719.t1;Parent=AsAtg15719
Asue_scaffold4	AUGUSTUS	CDS	8781787	8782122	.	-	0	ID=AsAtg15719.t1.cds;Parent=AsAtg15719.t1
Asue_scaffold4	AUGUSTUS	CDS	8782228	8782378	.	-	1	ID=AsAtg15719.t1.cds;Parent=AsAtg15719.t1
Asue_scaffold4	AUGUSTUS	CDS	8782480	8782565	.	-	0	ID=AsAtg15719.t1.cds;Parent=AsAtg15719.t1
Asue_scaffold4	AUGUSTUS	CDS	8782657	8782764	.	-	0	ID=AsAtg15719.t1.cds;Parent=AsAtg15719.t1
Asue_scaffold4	AUGUSTUS	exon	8781787	8782122	.	-	.	ID=AsAtg15719.t1.exon1;Parent=AsAtg15719.t1
Asue_scaffold4	AUGUSTUS	exon	8782228	8782378	.	-	.	ID=AsAtg15719.t1.exon2;Parent=AsAtg15719.t1
Asue_scaffold4	AUGUSTUS	exon	8782480	8782565	.	-	.	ID=AsAtg15719.t1.exon3;Parent=AsAtg15719.t1
Asue_scaffold4	AUGUSTUS	exon	8782657	8782764	.	-	.	ID=AsAtg15719.t1.exon4;Parent=AsAtg15719.t1
###
# start gene g15720
# protein sequence = [MGLPLLSCSSTRVXXXXXXXXXXCSSGSGGFRSSSKLFDSPACSRSDLKKRSGKRNSRLNGLSLEKLRSIKASSSSAG
# QSSSEVIDDGDAAARGLAVTSGDVTSVGSFSSGEFVGAGSGGLAGPSGEVTSVGEFVGGSGGDFKDWDKIGAIVRLSYGIGIYCGMAVAGRFICEVAG
# IDYTGGFNASLDTIIAGLGYASPPIMALLFILDDEVVKLSPHARAIRDVEDDELRGFFQGMSAWQFILVVTASSVGEELFYRAAFQGALADIFLRGTD
# LISDSRGMVALTGLLPPFVPFAQVFAATITAALTGSLYYIAASPKDPTYIMAPVLKTRSARDELKKLFAAWYERRQMKKIYSPLLEGLLGLYLGFEWI
# QTNNLLAPIITHGIYSAVVLGNGLWKLHHHQQRLRLRVQKLETEGDNNSR]
# Evidence for and against this transcript:
# % of transcript supported by hints (any source): 89.5
# CDS exons: 9/9
#      P:   9 
# CDS introns: 8/8
#      E:   8 
#      P:   8 
# 5'UTR exons and introns: 0/1
# 3'UTR exons and introns: 0/1
# hint groups fully obeyed: 8
#      E:   8 
# incompatible hint groups: 1
#      P:   1 (AT4G17840.1)
# end gene g15720
Asue_scaffold4	AUGUSTUS	gene	8785391	8787655	.	+	.	ID=AsAtg15720
Asue_scaffold4	AUGUSTUS	mRNA	8785391	8787655	.	+	.	ID=AsAtg15720.t1;Parent=AsAtg15720
Asue_scaffold4	AUGUSTUS	CDS	8785570	8786044	.	+	0	ID=AsAtg15720.t1.cds;Parent=AsAtg15720.t1
Asue_scaffold4	AUGUSTUS	CDS	8786158	8786309	.	+	2	ID=AsAtg15720.t1.cds;Parent=AsAtg15720.t1
Asue_scaffold4	AUGUSTUS	CDS	8786396	8786491	.	+	0	ID=AsAtg15720.t1.cds;Parent=AsAtg15720.t1
Asue_scaffold4	AUGUSTUS	CDS	8786571	8786633	.	+	0	ID=AsAtg15720.t1.cds;Parent=AsAtg15720.t1
Asue_scaffold4	AUGUSTUS	CDS	8786726	8786794	.	+	0	ID=AsAtg15720.t1.cds;Parent=AsAtg15720.t1
Asue_scaffold4	AUGUSTUS	CDS	8786884	8786986	.	+	0	ID=AsAtg15720.t1.cds;Parent=AsAtg15720.t1
Asue_scaffold4	AUGUSTUS	CDS	8787069	8787140	.	+	2	ID=AsAtg15720.t1.cds;Parent=AsAtg15720.t1
Asue_scaffold4	AUGUSTUS	CDS	8787220	8787308	.	+	2	ID=AsAtg15720.t1.cds;Parent=AsAtg15720.t1
Asue_scaffold4	AUGUSTUS	CDS	8787390	8787539	.	+	0	ID=AsAtg15720.t1.cds;Parent=AsAtg15720.t1
Asue_scaffold4	AUGUSTUS	exon	8785570	8786044	.	+	.	ID=AsAtg15720.t1.exon1;Parent=AsAtg15720.t1
Asue_scaffold4	AUGUSTUS	exon	8786158	8786309	.	+	.	ID=AsAtg15720.t1.exon2;Parent=AsAtg15720.t1
Asue_scaffold4	AUGUSTUS	exon	8786396	8786491	.	+	.	ID=AsAtg15720.t1.exon3;Parent=AsAtg15720.t1
Asue_scaffold4	AUGUSTUS	exon	8786571	8786633	.	+	.	ID=AsAtg15720.t1.exon4;Parent=AsAtg15720.t1
Asue_scaffold4	AUGUSTUS	exon	8786726	8786794	.	+	.	ID=AsAtg15720.t1.exon5;Parent=AsAtg15720.t1
Asue_scaffold4	AUGUSTUS	exon	8786884	8786986	.	+	.	ID=AsAtg15720.t1.exon6;Parent=AsAtg15720.t1
Asue_scaffold4	AUGUSTUS	exon	8787069	8787140	.	+	.	ID=AsAtg15720.t1.exon7;Parent=AsAtg15720.t1
Asue_scaffold4	AUGUSTUS	exon	8787220	8787308	.	+	.	ID=AsAtg15720.t1.exon8;Parent=AsAtg15720.t1
Asue_scaffold4	AUGUSTUS	exon	8787390	8787539	.	+	.	ID=AsAtg15720.t1.exon9;Parent=AsAtg15720.t1
###
# start gene g15721
# protein sequence = [MASSSKALIESIGSLDKDSYVSLLSKLIGESKFVQNNPPELIPQEDLIVKHVLDSLRPYSTETGGGPLVINHVAYHSG
# RGNLIVEYPGSVPGKILSFVGMHMDVVTANPDDWEFDPFSLSIDGDKLRGRGTTDCLGHVALVTELMKKLGQAKPALKSTVVAVFIASEENSSIPGVG
# VDMLVKDKLLDKLKSGPLYWIDTADKQPCVGTGGMIPWKLQFTGKLFHSGLAHKAINAMELAMEGLKEIQARFYRDFPPHPQEEVYGFATPSTMKPTQ
# WCYPAGGINQIPGECTVSGDVRLTPFYDVKEVITKLQEYVDDINGNIERLETRGPVSKYVLPDENLRGRLTLSFDEASAGVACNLDSPGFHVLCKATE
# EVVGHVKPYSITGTLPLIRDLQDEGFDVQTSGYGLMATYHAKNEYCLLTDMCQGFDVFIRIISQLEQV]
# Evidence for and against this transcript:
# % of transcript supported by hints (any source): 89.5
# CDS exons: 9/9
#      P:   9 
# CDS introns: 8/8
#      E:   8 
#      P:   8 
# 5'UTR exons and introns: 0/1
# 3'UTR exons and introns: 0/1
# hint groups fully obeyed: 18
#      E:   8 
#      P:  10 
# incompatible hint groups: 10
#      P:  10 (TRINITY_GG_125_c1663_g1_i1)
# end gene g15721
Asue_scaffold4	AUGUSTUS	gene	8787672	8789926	.	-	.	ID=AsAtg15721
Asue_scaffold4	AUGUSTUS	mRNA	8787672	8789926	.	-	.	ID=AsAtg15721.t1;Parent=AsAtg15721
Asue_scaffold4	AUGUSTUS	CDS	8787712	8787818	.	-	2	ID=AsAtg15721.t1.cds;Parent=AsAtg15721.t1
Asue_scaffold4	AUGUSTUS	CDS	8787900	8787933	.	-	0	ID=AsAtg15721.t1.cds;Parent=AsAtg15721.t1
Asue_scaffold4	AUGUSTUS	CDS	8788040	8788193	.	-	1	ID=AsAtg15721.t1.cds;Parent=AsAtg15721.t1
Asue_scaffold4	AUGUSTUS	CDS	8788284	8788406	.	-	1	ID=AsAtg15721.t1.cds;Parent=AsAtg15721.t1
Asue_scaffold4	AUGUSTUS	CDS	8788487	8788562	.	-	2	ID=AsAtg15721.t1.cds;Parent=AsAtg15721.t1
Asue_scaffold4	AUGUSTUS	CDS	8788645	8788783	.	-	0	ID=AsAtg15721.t1.cds;Parent=AsAtg15721.t1
Asue_scaffold4	AUGUSTUS	CDS	8788860	8788968	.	-	1	ID=AsAtg15721.t1.cds;Parent=AsAtg15721.t1
Asue_scaffold4	AUGUSTUS	CDS	8789060	8789304	.	-	0	ID=AsAtg15721.t1.cds;Parent=AsAtg15721.t1
Asue_scaffold4	AUGUSTUS	CDS	8789510	8789845	.	-	0	ID=AsAtg15721.t1.cds;Parent=AsAtg15721.t1
Asue_scaffold4	AUGUSTUS	exon	8787712	8787818	.	-	.	ID=AsAtg15721.t1.exon1;Parent=AsAtg15721.t1
Asue_scaffold4	AUGUSTUS	exon	8787900	8787933	.	-	.	ID=AsAtg15721.t1.exon2;Parent=AsAtg15721.t1
Asue_scaffold4	AUGUSTUS	exon	8788040	8788193	.	-	.	ID=AsAtg15721.t1.exon3;Parent=AsAtg15721.t1
Asue_scaffold4	AUGUSTUS	exon	8788284	8788406	.	-	.	ID=AsAtg15721.t1.exon4;Parent=AsAtg15721.t1
Asue_scaffold4	AUGUSTUS	exon	8788487	8788562	.	-	.	ID=AsAtg15721.t1.exon5;Parent=AsAtg15721.t1
Asue_scaffold4	AUGUSTUS	exon	8788645	8788783	.	-	.	ID=AsAtg15721.t1.exon6;Parent=AsAtg15721.t1
Asue_scaffold4	AUGUSTUS	exon	8788860	8788968	.	-	.	ID=AsAtg15721.t1.exon7;Parent=AsAtg15721.t1
Asue_scaffold4	AUGUSTUS	exon	8789060	8789304	.	-	.	ID=AsAtg15721.t1.exon8;Parent=AsAtg15721.t1
Asue_scaffold4	AUGUSTUS	exon	8789510	8789845	.	-	.	ID=AsAtg15721.t1.exon9;Parent=AsAtg15721.t1
###
# start gene g15722
# protein sequence = [MNGGAWMWNPNKIEELEDDDESWEVKAFEQDTKGNISGTTWPPRSYTCNFCRREFRSAQALGGHMNVHRRDRASSRAH
# QGSTVAAAARSGHGGMLLNSCAPPLPTTTLIIQSTASNIEGLSHFYQLQNPSGIFGNSGDMVNLYGTTSFPPSNLPFSMLNSPVEVPPRLIEYSTGDD
# ESIGSMKEATGTSVDELDLELRLGHHPP]
# Evidence for and against this transcript:
# % of transcript supported by hints (any source): 33.3
# CDS exons: 1/1
#      P:   1 
# CDS introns: 0/0
# 5'UTR exons and introns: 0/1
# 3'UTR exons and introns: 0/1
# hint groups fully obeyed: 0
# incompatible hint groups: 3
#      P:   3 
# end gene g15722
Asue_scaffold4	AUGUSTUS	gene	8793027	8793886	.	-	.	ID=AsAtg15722
Asue_scaffold4	AUGUSTUS	mRNA	8793027	8793886	.	-	.	ID=AsAtg15722.t1;Parent=AsAtg15722
Asue_scaffold4	AUGUSTUS	CDS	8793173	8793787	.	-	0	ID=AsAtg15722.t1.cds;Parent=AsAtg15722.t1
Asue_scaffold4	AUGUSTUS	exon	8793173	8793787	.	-	.	ID=AsAtg15722.t1.exon1;Parent=AsAtg15722.t1
###
# start gene g15723
# protein sequence = [MAGLDLGTAFRYVNHQLHRPDLHLHHNSSSDDVTPGAGMGHFTVDDEDNNNNHQGLDLASXXXXXXXXXXXXXXXXXX
# VVGRRPRGRPPGSKNKPKPPVIITRESANTLRAHILEVTNGCDVFDCVATYARRRQRGICVLSGSGTVTNVSIRQPSAAGAVVTLQGTFEILSLSGSF
# LPPPAPPGATSLTIFLAGGQGQVVGGSVVGELTAAGPVIVIAASFTNVAYERLPLEEDEQQQQLGGGSNGGGNLFXXXXXXXXXXLPFFNLPMNMQPN
# VQLPVEGWPGNSGGRGPF]
# Evidence for and against this transcript:
# % of transcript supported by hints (any source): 33.3
# CDS exons: 1/1
#      P:   1 
# CDS introns: 0/0
# 5'UTR exons and introns: 0/1
# 3'UTR exons and introns: 0/1
# hint groups fully obeyed: 0
# incompatible hint groups: 3
#      P:   3 (AT4G17800.1,TRINITY_GG_125_c3515_g1_i1,TRINITY_GG_125_c2764_g1_i1)
# end gene g15723
Asue_scaffold4	AUGUSTUS	gene	8804251	8805276	.	+	.	ID=AsAtg15723
Asue_scaffold4	AUGUSTUS	mRNA	8804251	8805276	.	+	.	ID=AsAtg15723.t1;Parent=AsAtg15723
Asue_scaffold4	AUGUSTUS	CDS	8804277	8805155	.	+	0	ID=AsAtg15723.t1.cds;Parent=AsAtg15723.t1
Asue_scaffold4	AUGUSTUS	exon	8804277	8805155	.	+	.	ID=AsAtg15723.t1.exon1;Parent=AsAtg15723.t1
###
# start gene g15724
# protein sequence = [MEKEEGETTTTIGVVPAAPAKLPTPIYSLSFWEVTAASGVVLGFILGLVCVYLTMPQSDYSFLKLPRNLEDLQILRDN
# LEIYTSDYTVQVLVGYCLVYVFMQTFMIPGTVFMSLLAGALFGVVKGMALVVSTATAGASSCYFLSKLIGRPLLFSLWPDKLVFFQDQVARRKDRLLN
# YMLFLRLTPTLPNTFINVASPIVDVPYHIFFLATFIGLIPAAFVTVRAGLALGELKSLGDLYDFSSMATLCLIGVLSVTPTLIGKKQAXXXXXXXXXX
# XXTEHFNSLFVYISCRMLRT]
# Evidence for and against this transcript:
# % of transcript supported by hints (any source): 77.8
# CDS exons: 4/4
#      P:   4 
# CDS introns: 3/3
#      E:   3 
#      P:   3 
# 5'UTR exons and introns: 0/1
# 3'UTR exons and introns: 0/1
# hint groups fully obeyed: 6
#      E:   3 
#      P:   3 
# incompatible hint groups: 6
#      P:   6 (AT4G17790.1,TRINITY_GG_125_c1601_g1_i1)
# end gene g15724
Asue_scaffold4	AUGUSTUS	gene	8807909	8809546	.	-	.	ID=AsAtg15724
Asue_scaffold4	AUGUSTUS	mRNA	8807909	8809546	.	-	.	ID=AsAtg15724.t1;Parent=AsAtg15724
Asue_scaffold4	AUGUSTUS	CDS	8807933	8808148	.	-	0	ID=AsAtg15724.t1.cds;Parent=AsAtg15724.t1
Asue_scaffold4	AUGUSTUS	CDS	8808244	8808414	.	-	0	ID=AsAtg15724.t1.cds;Parent=AsAtg15724.t1
Asue_scaffold4	AUGUSTUS	CDS	8808513	8808783	.	-	1	ID=AsAtg15724.t1.cds;Parent=AsAtg15724.t1
Asue_scaffold4	AUGUSTUS	CDS	8809048	8809274	.	-	0	ID=AsAtg15724.t1.cds;Parent=AsAtg15724.t1
Asue_scaffold4	AUGUSTUS	exon	8807933	8808148	.	-	.	ID=AsAtg15724.t1.exon1;Parent=AsAtg15724.t1
Asue_scaffold4	AUGUSTUS	exon	8808244	8808414	.	-	.	ID=AsAtg15724.t1.exon2;Parent=AsAtg15724.t1
Asue_scaffold4	AUGUSTUS	exon	8808513	8808783	.	-	.	ID=AsAtg15724.t1.exon3;Parent=AsAtg15724.t1
Asue_scaffold4	AUGUSTUS	exon	8809048	8809274	.	-	.	ID=AsAtg15724.t1.exon4;Parent=AsAtg15724.t1
###
# start gene g15725
# protein sequence = [MMPCYYGDQLLGTPSTGSVSVSPETTSLNHPSTSQHSSGSDVLVDWEKFLDDETSDSCWKSFLESAKSWLLTTANAAG
# SLGKGNEEIVYLHCNAAQPSFTCDGLVCILEPRWIDVLNPWTRQLRXXXXXXXXXXXXXXXXSPRHWAMGFGKDKVTGSYKVVKMCLISFSEICARDP
# EVEYSVLDVETGEWRMLSPPPYKVFEVRKSECANGSIYWLHKPTERAWTILALDLHKEELHNISVPDMSVTQETFQIVNLEDRLAIANTYTKTEWKLE
# IWSMDTEVETWTKTYSIDLENRVASRERQNRWFTPVSVSKQGNIVFYDNHKRLFKYYPRKNEILYLSADTCVISPFFENLAPLPQKSTLHTPIIAGEP
# NAPLTTLVVVGSIWSPLFLFSVKL]
# Evidence for and against this transcript:
# % of transcript supported by hints (any source): 20
# CDS exons: 1/2
#      P:   1 
# CDS introns: 0/1
# 5'UTR exons and introns: 0/1
# 3'UTR exons and introns: 0/1
# hint groups fully obeyed: 0
# incompatible hint groups: 1
#      P:   1 (AT4G17780.1)
# protein sequence = [MGRSPCCDQDKGVKKGPWLPEEDDKLTAYINENGYGNWRSLPKLAGLNRCGKSCRLRWMNYLRPDIRRGKFSDEEEST
# IVRLHALLGNKWSKIAGHLXXXXXXXXXXXXXXXXXXXLMQMGIDPVTHEPRTNDLSPILDVSQMLAAAINNGQLGNNNTALEDLLKLQLIHKMLQII
# APKAIPNINSFKTNLVTPKPEPVVNSFNTNSVNPKPDPPAGLFINQSGITPEATSDFIPSYENVWDRFEDNQLPGLVTVSQDSLNTPKPGTSPTTKLN
# DHTKTGMMPCYYGDQLLGTPSTGSVSVSPETTSLNHPSTSQHSSGSDVLVDWEKFLDDETSDSCWKSFLESAKSWLLTTANAAGSLGKGNEEIVYLHC
# NAAQPSFTCDGLVCILEPRWIDVLNPWTRQLRXXXXXXXXXXXXXXXXSPRHWAMGFGKDKVTGSYKVVKMCLISFSEICARDPEVEYSVLDVETGEW
# RMLSPPPYKVFEVRKSECANGSIYWLHKPTERAWTILALDLHKEELHNISVPDMSVTQETFQIVNLEDRLAIANTYTKTEWKLEIWSMDTEVETWTKT
# YSIDLENRVASRERQNRWFTPVSVSKQGNIVFYDNHKRLFKYYPRKNEILYLSADTCVISPFFENLAPLPQKSTLHTPIIAGEPNAPLTTLVVVGSIW
# SPLFLFSVKL]
# Evidence for and against this transcript:
# % of transcript supported by hints (any source): 14.3
# CDS exons: 1/3
#      P:   1 
# CDS introns: 0/2
# 5'UTR exons and introns: 0/1
# 3'UTR exons and introns: 0/1
# hint groups fully obeyed: 0
# incompatible hint groups: 1
#      P:   1 (AT4G17780.1)
# end gene g15725
Asue_scaffold4	AUGUSTUS	gene	8818271	8821437	.	+	.	ID=AsAtg15725
Asue_scaffold4	AUGUSTUS	mRNA	8819471	8821437	.	+	.	ID=AsAtg15725.t1;Parent=AsAtg15725
Asue_scaffold4	AUGUSTUS	CDS	8819506	8819696	.	+	0	ID=AsAtg15725.t1.cds;Parent=AsAtg15725.t1
Asue_scaffold4	AUGUSTUS	CDS	8820402	8821401	.	+	1	ID=AsAtg15725.t1.cds;Parent=AsAtg15725.t1
Asue_scaffold4	AUGUSTUS	exon	8819506	8819696	.	+	.	ID=AsAtg15725.t1.exon1;Parent=AsAtg15725.t1
Asue_scaffold4	AUGUSTUS	exon	8820402	8821401	.	+	.	ID=AsAtg15725.t1.exon2;Parent=AsAtg15725.t1
Asue_scaffold4	AUGUSTUS	mRNA	8818271	8821437	.	+	.	ID=AsAtg15725.t2;Parent=AsAtg15725
Asue_scaffold4	AUGUSTUS	CDS	8818329	8818594	.	+	0	ID=AsAtg15725.t2.cds;Parent=AsAtg15725.t2
Asue_scaffold4	AUGUSTUS	CDS	8818932	8819696	.	+	1	ID=AsAtg15725.t2.cds;Parent=AsAtg15725.t2
Asue_scaffold4	AUGUSTUS	CDS	8820402	8821401	.	+	1	ID=AsAtg15725.t2.cds;Parent=AsAtg15725.t2
Asue_scaffold4	AUGUSTUS	exon	8818329	8818594	.	+	.	ID=AsAtg15725.t2.exon1;Parent=AsAtg15725.t2
Asue_scaffold4	AUGUSTUS	exon	8818932	8819696	.	+	.	ID=AsAtg15725.t2.exon2;Parent=AsAtg15725.t2
Asue_scaffold4	AUGUSTUS	exon	8820402	8821401	.	+	.	ID=AsAtg15725.t2.exon3;Parent=AsAtg15725.t2
###
# start gene g15726
# protein sequence = [MVSRSYSNLLDLASGNFHSFSREKKRFPRVATVTGVLSELDDDNNSNSVCSDAPSSVTQDRIIIVGNQLPIKSHRNSA
# GKLSFSWDNDSLLLQLKDGMREDMEVVYIGCLKEQIDTVEQDDVSQRLLENFKCVPAYIPPELFTKYYHGFCKQHLWPLFHYMLPLTPDLGGRFDRSL
# WQAYLSVNKIFADKVMEVISPDDDFVWVHDYHLMVLPTFLRKRFNRVKLGFFLHSPFPSSEIYRTLPVRNELLRALLNADLIGFHTFDYARHFLSCCS
# RMLGLSYQSKRGTIGLEYYGRTVSIKILPVGIHISQLQSILNLPETQTKVAELRDQFLDQKVLLGVDDMDIFKGISLKLLAMEQLLTQHPEKRGRVVL
# VQIANPARGRGKDVQEVQSETEATVKRINEMFGRPGYQPVVLIDTPLQFFERIAYYVIAECCLVTAVRDGMNLIPYEYIICRQGNPKLNETIGLDPSA
# AKKSMLVVSEFIGCSPSLSGAIRVNPWNIDAVTEAMDYALIVSEAEKQMRHEKHHKYVSTHDVAYWARSFIQDLERACGDHVRKRCWGIGFGLGFRVV
# ALDPSFKKLSIEHIVSAYKRTKNRAILLDYDGTMVQPGSIRTTPTRETIEILNNLSSDPKNIVYLVSGKDRRTLTEWFSSCDDLGLGAEHGYFIRPND
# GTDWETSSLVSGFEWKQIAEPVMRLYTETTDGSTIETKETALVWNYQFADPDFGSCQAKELMEHLESVLTNDPVSVKTGQQLVEVKPQGVNKGLVAER
# LLTTMQEKGKLLDFILCVGDDRSDEDMFEVIMSAKDGPALSPVAEIFACTVGQKPSKAKYYLDDTAEIIRMLDGLAATNTTISDQTDSTATVPTKDLF]
# Evidence for and against this transcript:
# % of transcript supported by hints (any source): 55.6
# CDS exons: 3/3
#      P:   3 
# CDS introns: 2/2
#      E:   2 
#      P:   2 
# 5'UTR exons and introns: 0/3
# 3'UTR exons and introns: 0/1
# hint groups fully obeyed: 4
#      E:   2 
#      P:   2 
# incompatible hint groups: 5
#      P:   5 (AT4G17770.1,TRINITY_GG_125_c29_g1_i2)
# end gene g15726
Asue_scaffold4	AUGUSTUS	gene	8821480	8825246	.	-	.	ID=AsAtg15726
Asue_scaffold4	AUGUSTUS	mRNA	8821480	8825246	.	-	.	ID=AsAtg15726.t1;Parent=AsAtg15726
Asue_scaffold4	AUGUSTUS	CDS	8821576	8821902	.	-	0	ID=AsAtg15726.t1.cds;Parent=AsAtg15726.t1
Asue_scaffold4	AUGUSTUS	CDS	8822001	8822274	.	-	1	ID=AsAtg15726.t1.cds;Parent=AsAtg15726.t1
Asue_scaffold4	AUGUSTUS	CDS	8822618	8824605	.	-	0	ID=AsAtg15726.t1.cds;Parent=AsAtg15726.t1
Asue_scaffold4	AUGUSTUS	exon	8821576	8821902	.	-	.	ID=AsAtg15726.t1.exon1;Parent=AsAtg15726.t1
Asue_scaffold4	AUGUSTUS	exon	8822001	8822274	.	-	.	ID=AsAtg15726.t1.exon2;Parent=AsAtg15726.t1
Asue_scaffold4	AUGUSTUS	exon	8822618	8824605	.	-	.	ID=AsAtg15726.t1.exon3;Parent=AsAtg15726.t1
###
# start gene g15727
# protein sequence = [MSSSSSPAIEPDTPDLICQLDNVQGMVDALTCVRWKRHQDALVELSEHGIVLIVEESGCLQAKVYLQRELFTKYEYGA
# QGRPRFGISLGLLVDCLNTFSSPGHSNTIEIKYPGPDMELLLKSVDTLNSCIYSEIRTRIPETVTWDYNFEQAGIAPLTFTVKSAALKEAIDDLEWPG
# SSVQISLQKEPPCVIFRGEGHGDLQIDFMYYANTDLLLAFHCDTEVSYGYKYKFLKATTANIPGNVVRENRGSKLTIGRGGMLKVQHLVSVSKALAPQ
# VESAGYQPPSRIAYIEFFVKPEEPAD]
# Evidence for and against this transcript:
# % of transcript supported by hints (any source): 86.7
# CDS exons: 7/7
#      P:   7 
# CDS introns: 6/6
#      P:   6 
# 5'UTR exons and introns: 0/1
# 3'UTR exons and introns: 0/1
# hint groups fully obeyed: 5
#      P:   5 
# incompatible hint groups: 8
#      P:   8 (AT4G17760.2,AT4G17760.1)
# end gene g15727
Asue_scaffold4	AUGUSTUS	gene	8828257	8829866	.	-	.	ID=AsAtg15727
Asue_scaffold4	AUGUSTUS	mRNA	8828257	8829866	.	-	.	ID=AsAtg15727.t1;Parent=AsAtg15727
Asue_scaffold4	AUGUSTUS	CDS	8828410	8828638	.	-	1	ID=AsAtg15727.t1.cds;Parent=AsAtg15727.t1
Asue_scaffold4	AUGUSTUS	CDS	8828764	8828834	.	-	0	ID=AsAtg15727.t1.cds;Parent=AsAtg15727.t1
Asue_scaffold4	AUGUSTUS	CDS	8828922	8829041	.	-	0	ID=AsAtg15727.t1.cds;Parent=AsAtg15727.t1
Asue_scaffold4	AUGUSTUS	CDS	8829128	8829248	.	-	1	ID=AsAtg15727.t1.cds;Parent=AsAtg15727.t1
Asue_scaffold4	AUGUSTUS	CDS	8829327	8829481	.	-	0	ID=AsAtg15727.t1.cds;Parent=AsAtg15727.t1
Asue_scaffold4	AUGUSTUS	CDS	8829568	8829657	.	-	0	ID=AsAtg15727.t1.cds;Parent=AsAtg15727.t1
Asue_scaffold4	AUGUSTUS	CDS	8829731	8829847	.	-	0	ID=AsAtg15727.t1.cds;Parent=AsAtg15727.t1
Asue_scaffold4	AUGUSTUS	exon	8828410	8828638	.	-	.	ID=AsAtg15727.t1.exon1;Parent=AsAtg15727.t1
Asue_scaffold4	AUGUSTUS	exon	8828764	8828834	.	-	.	ID=AsAtg15727.t1.exon2;Parent=AsAtg15727.t1
Asue_scaffold4	AUGUSTUS	exon	8828922	8829041	.	-	.	ID=AsAtg15727.t1.exon3;Parent=AsAtg15727.t1
Asue_scaffold4	AUGUSTUS	exon	8829128	8829248	.	-	.	ID=AsAtg15727.t1.exon4;Parent=AsAtg15727.t1
Asue_scaffold4	AUGUSTUS	exon	8829327	8829481	.	-	.	ID=AsAtg15727.t1.exon5;Parent=AsAtg15727.t1
Asue_scaffold4	AUGUSTUS	exon	8829568	8829657	.	-	.	ID=AsAtg15727.t1.exon6;Parent=AsAtg15727.t1
Asue_scaffold4	AUGUSTUS	exon	8829731	8829847	.	-	.	ID=AsAtg15727.t1.exon7;Parent=AsAtg15727.t1
###
# start gene g15728
# protein sequence = [MFVNFKYFSFFIRTKMDGVTGGGTNIGEAVTAPPPRNPHPATLLNANSLPPPFLSKTYDMVEDPATDAIVSWSPTNNS
# FIVWDPPEFSRDLLPKYFKHNNFSSFVRQLNTYGFRKVDPDRWEFANEGFLRGQKHLLKKISRRKSVQGHGSSSSNPQSQQLSQGQGSMAALSSCVEV
# GKFGLEEEVEQLKRDKNVLMQELVKLRQQQQTTDNKLQVMVKHLQVMEQRQQQIMSFLAKAVQNPTFLSQFIQKQTDSNMHVTEANKKRRLREDSTAA
# TESNSHSHSLDASDGQIVKYQPLRNDSMMWNMMKTDDKYPFLDGFSSPNQVSGVTLQEVLPTTSGQSQAYASVPSGQPLSYLPSTSTSLPDTIMPETS
# QIPQLTRESINDFPTENYMDTEKNVPEAFISPSPFLDGGSVPIQLEGIPEDPEIDELMSNFEFLEEYMPESPVFGDATTLEXXXXXXXXXNGRHMDKL
# IEELGLLTSETEHYTVATLCRNLSLDNRRVSFFDKKNRVGIFPGKLFSMEVLASSSLSPISFTKPNKINPNFSIQVKLWVKQPPKISKASKFSYARSL
# SNISRSNAANPGVVFVCNRFLCVIERNDQRKLSGKVMMKSSVNFRQNLSVALVRIVSVLLVSSISVVTTDSPPSWGLTEENLLFLEAWRTIDRAYIDK
# TFNGQSWFRYRETALRNEPMNTREETYMAIKKMVATLDDPFTRFLEPGKFKSLRSGTQGAVTGVGLSIGYPTASDGPPAGLVVISAAPGGPANRAGIL
# PGDVIQGIDNTTTETLTIYDAAQMLQGPEGSAVELAIRSGPETRLLTLTRERVSVNPVKSRLCELPGSGSNSPKIGYIKLTTFNQNASSAVREAIETL
# RGNNVNAFVLDLRDNSGGSFPEGIEIAKFWLDKGVIVYICDSRGVRDIYDTDGSNAIATSEPLAVLVNKGTASASEILAGALKDNKRALVYGEPTYGK
# GKIQSVFELSDGSGLAVTVARYETPAHTDIDKVGVTPDHPLPKSFPKDEEAFCGCLKDPTAACYLNQGLLFSR]
# Evidence for and against this transcript:
# % of transcript supported by hints (any source): 84.8
# CDS exons: 15/16
#      P:  15 
# CDS introns: 13/15
#      E:  12 
#      P:  13 
# 5'UTR exons and introns: 0/1
# 3'UTR exons and introns: 0/1
# hint groups fully obeyed: 28
#      E:  12 
#      P:  16 
# incompatible hint groups: 15
#      P:  15 (AT4G17750.1,TRINITY_GG_125_c2522_g1_i1,TRINITY_GG_125_c453_g1_i1)
# end gene g15728
Asue_scaffold4	AUGUSTUS	gene	8830031	8834601	.	+	.	ID=AsAtg15728
Asue_scaffold4	AUGUSTUS	mRNA	8830031	8834601	.	+	.	ID=AsAtg15728.t1;Parent=AsAtg15728
Asue_scaffold4	AUGUSTUS	CDS	8830066	8830398	.	+	0	ID=AsAtg15728.t1.cds;Parent=AsAtg15728.t1
Asue_scaffold4	AUGUSTUS	CDS	8830546	8831663	.	+	0	ID=AsAtg15728.t1.cds;Parent=AsAtg15728.t1
Asue_scaffold4	AUGUSTUS	CDS	8831732	8831780	.	+	1	ID=AsAtg15728.t1.cds;Parent=AsAtg15728.t1
Asue_scaffold4	AUGUSTUS	CDS	8831860	8831994	.	+	0	ID=AsAtg15728.t1.cds;Parent=AsAtg15728.t1
Asue_scaffold4	AUGUSTUS	CDS	8832096	8832387	.	+	0	ID=AsAtg15728.t1.cds;Parent=AsAtg15728.t1
Asue_scaffold4	AUGUSTUS	CDS	8832484	8832633	.	+	2	ID=AsAtg15728.t1.cds;Parent=AsAtg15728.t1
Asue_scaffold4	AUGUSTUS	CDS	8832712	8832794	.	+	2	ID=AsAtg15728.t1.cds;Parent=AsAtg15728.t1
Asue_scaffold4	AUGUSTUS	CDS	8832882	8833090	.	+	0	ID=AsAtg15728.t1.cds;Parent=AsAtg15728.t1
Asue_scaffold4	AUGUSTUS	CDS	8833200	8833268	.	+	1	ID=AsAtg15728.t1.cds;Parent=AsAtg15728.t1
Asue_scaffold4	AUGUSTUS	CDS	8833340	8833458	.	+	1	ID=AsAtg15728.t1.cds;Parent=AsAtg15728.t1
Asue_scaffold4	AUGUSTUS	CDS	8833550	8833625	.	+	2	ID=AsAtg15728.t1.cds;Parent=AsAtg15728.t1
Asue_scaffold4	AUGUSTUS	CDS	8833702	8833743	.	+	1	ID=AsAtg15728.t1.cds;Parent=AsAtg15728.t1
Asue_scaffold4	AUGUSTUS	CDS	8833837	8833945	.	+	1	ID=AsAtg15728.t1.cds;Parent=AsAtg15728.t1
Asue_scaffold4	AUGUSTUS	CDS	8834045	8834142	.	+	0	ID=AsAtg15728.t1.cds;Parent=AsAtg15728.t1
Asue_scaffold4	AUGUSTUS	CDS	8834224	8834317	.	+	1	ID=AsAtg15728.t1.cds;Parent=AsAtg15728.t1
Asue_scaffold4	AUGUSTUS	CDS	8834420	8834545	.	+	0	ID=AsAtg15728.t1.cds;Parent=AsAtg15728.t1
Asue_scaffold4	AUGUSTUS	exon	8830066	8830398	.	+	.	ID=AsAtg15728.t1.exon1;Parent=AsAtg15728.t1
Asue_scaffold4	AUGUSTUS	exon	8830546	8831663	.	+	.	ID=AsAtg15728.t1.exon2;Parent=AsAtg15728.t1
Asue_scaffold4	AUGUSTUS	exon	8831732	8831780	.	+	.	ID=AsAtg15728.t1.exon3;Parent=AsAtg15728.t1
Asue_scaffold4	AUGUSTUS	exon	8831860	8831994	.	+	.	ID=AsAtg15728.t1.exon4;Parent=AsAtg15728.t1
Asue_scaffold4	AUGUSTUS	exon	8832096	8832387	.	+	.	ID=AsAtg15728.t1.exon5;Parent=AsAtg15728.t1
Asue_scaffold4	AUGUSTUS	exon	8832484	8832633	.	+	.	ID=AsAtg15728.t1.exon6;Parent=AsAtg15728.t1
Asue_scaffold4	AUGUSTUS	exon	8832712	8832794	.	+	.	ID=AsAtg15728.t1.exon7;Parent=AsAtg15728.t1
Asue_scaffold4	AUGUSTUS	exon	8832882	8833090	.	+	.	ID=AsAtg15728.t1.exon8;Parent=AsAtg15728.t1
Asue_scaffold4	AUGUSTUS	exon	8833200	8833268	.	+	.	ID=AsAtg15728.t1.exon9;Parent=AsAtg15728.t1
Asue_scaffold4	AUGUSTUS	exon	8833340	8833458	.	+	.	ID=AsAtg15728.t1.exon10;Parent=AsAtg15728.t1
Asue_scaffold4	AUGUSTUS	exon	8833550	8833625	.	+	.	ID=AsAtg15728.t1.exon11;Parent=AsAtg15728.t1
Asue_scaffold4	AUGUSTUS	exon	8833702	8833743	.	+	.	ID=AsAtg15728.t1.exon12;Parent=AsAtg15728.t1
Asue_scaffold4	AUGUSTUS	exon	8833837	8833945	.	+	.	ID=AsAtg15728.t1.exon13;Parent=AsAtg15728.t1
Asue_scaffold4	AUGUSTUS	exon	8834045	8834142	.	+	.	ID=AsAtg15728.t1.exon14;Parent=AsAtg15728.t1
Asue_scaffold4	AUGUSTUS	exon	8834224	8834317	.	+	.	ID=AsAtg15728.t1.exon15;Parent=AsAtg15728.t1
Asue_scaffold4	AUGUSTUS	exon	8834420	8834545	.	+	.	ID=AsAtg15728.t1.exon16;Parent=AsAtg15728.t1
###
# start gene g15729
# protein sequence = [MSFQDLEAGRGRSLASSRNINGGGSRQDTTQAVASGIFQINTSVSTFHRLVNTLGTPKDTPELREKLHKTRLYIGQLV
# KDTSAKLKEASETDHQRGVNQKKKIVDAKLAKDFQAVLKEFQKAQRLATERETVYAPLVHKPSLPSSYTSSEIDVNGDKHPEQRALLVESKRQELVLL
# DNEIAFNEAVIEEREQGIQEIQQQIGEVHEIFKDLAVLVHDQGNMIDDIGTHIDNSYAATAQGKSHLVKASKTQRSNSSLTCLLLVIFGIVLMIVIIV
# LAV]
# Evidence for and against this transcript:
# % of transcript supported by hints (any source): 40
# CDS exons: 0/7
# CDS introns: 6/6
#      E:   6 
# 5'UTR exons and introns: 0/1
# 3'UTR exons and introns: 0/1
# hint groups fully obeyed: 6
#      E:   6 
# incompatible hint groups: 0
# end gene g15729
Asue_scaffold4	AUGUSTUS	gene	8834686	8836476	.	-	.	ID=AsAtg15729
Asue_scaffold4	AUGUSTUS	mRNA	8834686	8836476	.	-	.	ID=AsAtg15729.t1;Parent=AsAtg15729
Asue_scaffold4	AUGUSTUS	CDS	8834926	8834991	.	-	0	ID=AsAtg15729.t1.cds;Parent=AsAtg15729.t1
Asue_scaffold4	AUGUSTUS	CDS	8835102	8835202	.	-	2	ID=AsAtg15729.t1.cds;Parent=AsAtg15729.t1
Asue_scaffold4	AUGUSTUS	CDS	8835286	8835443	.	-	1	ID=AsAtg15729.t1.cds;Parent=AsAtg15729.t1
Asue_scaffold4	AUGUSTUS	CDS	8835525	8835599	.	-	1	ID=AsAtg15729.t1.cds;Parent=AsAtg15729.t1
Asue_scaffold4	AUGUSTUS	CDS	8835672	8835811	.	-	0	ID=AsAtg15729.t1.cds;Parent=AsAtg15729.t1
Asue_scaffold4	AUGUSTUS	CDS	8835894	8835987	.	-	1	ID=AsAtg15729.t1.cds;Parent=AsAtg15729.t1
Asue_scaffold4	AUGUSTUS	CDS	8836077	8836276	.	-	0	ID=AsAtg15729.t1.cds;Parent=AsAtg15729.t1
Asue_scaffold4	AUGUSTUS	exon	8834926	8834991	.	-	.	ID=AsAtg15729.t1.exon1;Parent=AsAtg15729.t1
Asue_scaffold4	AUGUSTUS	exon	8835102	8835202	.	-	.	ID=AsAtg15729.t1.exon2;Parent=AsAtg15729.t1
Asue_scaffold4	AUGUSTUS	exon	8835286	8835443	.	-	.	ID=AsAtg15729.t1.exon3;Parent=AsAtg15729.t1
Asue_scaffold4	AUGUSTUS	exon	8835525	8835599	.	-	.	ID=AsAtg15729.t1.exon4;Parent=AsAtg15729.t1
Asue_scaffold4	AUGUSTUS	exon	8835672	8835811	.	-	.	ID=AsAtg15729.t1.exon5;Parent=AsAtg15729.t1
Asue_scaffold4	AUGUSTUS	exon	8835894	8835987	.	-	.	ID=AsAtg15729.t1.exon6;Parent=AsAtg15729.t1
Asue_scaffold4	AUGUSTUS	exon	8836077	8836276	.	-	.	ID=AsAtg15729.t1.exon7;Parent=AsAtg15729.t1
###
# start gene g15730
# protein sequence = [MTTVKVSNVSLGATDRDLKEFFSFSGDILYLETQSETERTKLAYVTFKDLQGAETAVLLSGATIVDSSVIVSMAPDYQ
# LSPEALASLEPKDSNKSPKAGDSVLRKAEDVVSSMLAKGFILGKDAIAKAKSVDEKHQLTSTASAKVASLDKKIGFTDKINTGTVVVGEKVREVDQKY
# QVSEKTKSAIAAAEQTVSNAGSAIMKNRYVLTGATWVTGAFNKVAKAAEEVGQKAKEKVGMAEEEDKRKVVDEFARVHLSESPKAASSTQEAERESKL
# SESPKAKKDSEHLEPQPKPLQQQSPPPMASAPAPAQP]
# Evidence for and against this transcript:
# % of transcript supported by hints (any source): 72.7
# CDS exons: 4/4
#      P:   4 
# CDS introns: 3/3
#      E:   3 
#      P:   3 
# 5'UTR exons and introns: 1/3
#      E:   1 
#      P:   1 
# 3'UTR exons and introns: 0/1
# hint groups fully obeyed: 7
#      E:   4 
#      P:   3 
# incompatible hint groups: 5
#      P:   5 (TRINITY_GG_125_c1057_g1_i1)
# end gene g15730
Asue_scaffold4	AUGUSTUS	gene	8836971	8839163	.	+	.	ID=AsAtg15730
Asue_scaffold4	AUGUSTUS	mRNA	8836971	8839163	.	+	.	ID=AsAtg15730.t1;Parent=AsAtg15730
Asue_scaffold4	AUGUSTUS	CDS	8837781	8837884	.	+	0	ID=AsAtg15730.t1.cds;Parent=AsAtg15730.t1
Asue_scaffold4	AUGUSTUS	CDS	8837976	8838051	.	+	1	ID=AsAtg15730.t1.cds;Parent=AsAtg15730.t1
Asue_scaffold4	AUGUSTUS	CDS	8838152	8838232	.	+	0	ID=AsAtg15730.t1.cds;Parent=AsAtg15730.t1
Asue_scaffold4	AUGUSTUS	CDS	8838307	8838981	.	+	0	ID=AsAtg15730.t1.cds;Parent=AsAtg15730.t1
Asue_scaffold4	AUGUSTUS	exon	8837781	8837884	.	+	.	ID=AsAtg15730.t1.exon1;Parent=AsAtg15730.t1
Asue_scaffold4	AUGUSTUS	exon	8837976	8838051	.	+	.	ID=AsAtg15730.t1.exon2;Parent=AsAtg15730.t1
Asue_scaffold4	AUGUSTUS	exon	8838152	8838232	.	+	.	ID=AsAtg15730.t1.exon3;Parent=AsAtg15730.t1
Asue_scaffold4	AUGUSTUS	exon	8838307	8838981	.	+	.	ID=AsAtg15730.t1.exon4;Parent=AsAtg15730.t1
###
# start gene g15731
# protein sequence = [MEKAALIFIGLLLFSTCTQILAQSCNNDSDCTNLKCATKNIKCEQNKCQCLDERYIRAISLNTRSPRCNVQSCIDHCK
# AIGEKEEYEVMSKIESGSDKSTGSGHDPVENTAIEQEPPVAKKKRYHRHTASQIQQMEALFKENAHPDTKKRLRLSKKLGLSPIQVKFWFQNKRTQIK
# AQQSRSDNAKLKAENETLKAESQNLQTNLQCLSCSTCGHDLRLENARLRQELDRLRSIVSMRNPSPSQEITPETNKNNNDNMLIAEEEKAIDMELAVS
# CARELAKMCDINEPLWNKKRLDNESVCLNEEEYKKMFLWPLMNDDDRFRREASRANADKWAEMFFPIVSSAKTIQIISSGASGPSGTLLLMFAELQVV
# SPLVPTREAYFLRYVEQNAEEGKWMIVDFPIDRIKPASATTTDQYRRKPSGCIIQAMRNGYSQVTWVEHVEVEEKHVQDEVVREFVESGVAFGAERWL
# SVLKRQCERMASLMATNITDLGVIPSVEARKNLMKLSQRMVRTFCLNIINSHGQAPTKDTVKIVTRKVCGGLVPCAVSVTLLPYSHQQVFDLLRDNQR
# LSQLEILFMGSSFQEVAHIANGSHLGNSISLLRINVESSLSHNVELMLQETCTDNSGSLLVYSTVDPVAVQLAMNGEDPSEIPLLPVGFSVVPVNPSD
# GVEGSSISSPSCLLTVAIQVLGSNVTTERLDLSTVSVINHRICATVNRITSALVNDVGN]
# Evidence for and against this transcript:
# % of transcript supported by hints (any source): 8.7
# CDS exons: 1/11
#      P:   1 
# CDS introns: 1/10
#      P:   1 
# 5'UTR exons and introns: 0/1
# 3'UTR exons and introns: 0/1
# hint groups fully obeyed: 0
# incompatible hint groups: 1
#      P:   1 (AT4G17713.1)
# end gene g15731
Asue_scaffold4	AUGUSTUS	gene	8840881	8844955	.	+	.	ID=AsAtg15731
Asue_scaffold4	AUGUSTUS	mRNA	8840881	8844955	.	+	.	ID=AsAtg15731.t1;Parent=AsAtg15731
Asue_scaffold4	AUGUSTUS	CDS	8840937	8840985	.	+	0	ID=AsAtg15731.t1.cds;Parent=AsAtg15731.t1
Asue_scaffold4	AUGUSTUS	CDS	8841100	8841296	.	+	2	ID=AsAtg15731.t1.cds;Parent=AsAtg15731.t1
Asue_scaffold4	AUGUSTUS	CDS	8842185	8842348	.	+	0	ID=AsAtg15731.t1.cds;Parent=AsAtg15731.t1
Asue_scaffold4	AUGUSTUS	CDS	8842457	8842574	.	+	1	ID=AsAtg15731.t1.cds;Parent=AsAtg15731.t1
Asue_scaffold4	AUGUSTUS	CDS	8842722	8842874	.	+	0	ID=AsAtg15731.t1.cds;Parent=AsAtg15731.t1
Asue_scaffold4	AUGUSTUS	CDS	8842951	8843262	.	+	0	ID=AsAtg15731.t1.cds;Parent=AsAtg15731.t1
Asue_scaffold4	AUGUSTUS	CDS	8843380	8843478	.	+	0	ID=AsAtg15731.t1.cds;Parent=AsAtg15731.t1
Asue_scaffold4	AUGUSTUS	CDS	8843566	8843950	.	+	0	ID=AsAtg15731.t1.cds;Parent=AsAtg15731.t1
Asue_scaffold4	AUGUSTUS	CDS	8844037	8844272	.	+	2	ID=AsAtg15731.t1.cds;Parent=AsAtg15731.t1
Asue_scaffold4	AUGUSTUS	CDS	8844347	8844442	.	+	0	ID=AsAtg15731.t1.cds;Parent=AsAtg15731.t1
Asue_scaffold4	AUGUSTUS	CDS	8844528	8844896	.	+	0	ID=AsAtg15731.t1.cds;Parent=AsAtg15731.t1
Asue_scaffold4	AUGUSTUS	exon	8840937	8840985	.	+	.	ID=AsAtg15731.t1.exon1;Parent=AsAtg15731.t1
Asue_scaffold4	AUGUSTUS	exon	8841100	8841296	.	+	.	ID=AsAtg15731.t1.exon2;Parent=AsAtg15731.t1
Asue_scaffold4	AUGUSTUS	exon	8842185	8842348	.	+	.	ID=AsAtg15731.t1.exon3;Parent=AsAtg15731.t1
Asue_scaffold4	AUGUSTUS	exon	8842457	8842574	.	+	.	ID=AsAtg15731.t1.exon4;Parent=AsAtg15731.t1
Asue_scaffold4	AUGUSTUS	exon	8842722	8842874	.	+	.	ID=AsAtg15731.t1.exon5;Parent=AsAtg15731.t1
Asue_scaffold4	AUGUSTUS	exon	8842951	8843262	.	+	.	ID=AsAtg15731.t1.exon6;Parent=AsAtg15731.t1
Asue_scaffold4	AUGUSTUS	exon	8843380	8843478	.	+	.	ID=AsAtg15731.t1.exon7;Parent=AsAtg15731.t1
Asue_scaffold4	AUGUSTUS	exon	8843566	8843950	.	+	.	ID=AsAtg15731.t1.exon8;Parent=AsAtg15731.t1
Asue_scaffold4	AUGUSTUS	exon	8844037	8844272	.	+	.	ID=AsAtg15731.t1.exon9;Parent=AsAtg15731.t1
Asue_scaffold4	AUGUSTUS	exon	8844347	8844442	.	+	.	ID=AsAtg15731.t1.exon10;Parent=AsAtg15731.t1
Asue_scaffold4	AUGUSTUS	exon	8844528	8844896	.	+	.	ID=AsAtg15731.t1.exon11;Parent=AsAtg15731.t1
###
# start gene g15732
# protein sequence = [MELFPSQPDLYLKISXXXXXXXXXXXXXXXXXXXERRLGFQSKASDLDNKSSNNLIHTLQFTSNNEATKINSNQEHKE
# SLDQDLRSIFMMRPIRGIPLYQNQVLDQYYYSSTSPNPFFFSEVNGQHASRRLITNPNCSFNLHNRHRRQAQPQPPRFTAKRGVRAPRMRWTTTLHAH
# FVHAVQLLGGHERATPKSVLELMDVQDLTLAHVKSHLQMYRTIKSTEKPTTSSGQSDCENGSQVNSEREARNLTGLWNNSSSEARFQLKAKASSGVDI
# SSNENEWKNRRCPSNERLSSDSSSLTGTRPETETPNLDFTLATPNLSP]
# Evidence for and against this transcript:
# % of transcript supported by hints (any source): 84.6
# CDS exons: 6/6
#      P:   6 
# CDS introns: 5/5
#      E:   1 
#      P:   5 
# 5'UTR exons and introns: 0/1
# 3'UTR exons and introns: 0/1
# hint groups fully obeyed: 8
#      E:   1 
#      P:   7 
# incompatible hint groups: 6
#      P:   6 (TRINITY_GG_125_c712_g1_i1,AT4G17695.1)
# end gene g15732
Asue_scaffold4	AUGUSTUS	gene	8850361	8853296	.	+	.	ID=AsAtg15732
Asue_scaffold4	AUGUSTUS	mRNA	8850361	8853296	.	+	.	ID=AsAtg15732.t1;Parent=AsAtg15732
Asue_scaffold4	AUGUSTUS	CDS	8850538	8851102	.	+	0	ID=AsAtg15732.t1.cds;Parent=AsAtg15732.t1
Asue_scaffold4	AUGUSTUS	CDS	8851241	8851317	.	+	2	ID=AsAtg15732.t1.cds;Parent=AsAtg15732.t1
Asue_scaffold4	AUGUSTUS	CDS	8852072	8852117	.	+	0	ID=AsAtg15732.t1.cds;Parent=AsAtg15732.t1
Asue_scaffold4	AUGUSTUS	CDS	8852196	8852280	.	+	2	ID=AsAtg15732.t1.cds;Parent=AsAtg15732.t1
Asue_scaffold4	AUGUSTUS	CDS	8852493	8852553	.	+	1	ID=AsAtg15732.t1.cds;Parent=AsAtg15732.t1
Asue_scaffold4	AUGUSTUS	CDS	8852942	8853076	.	+	0	ID=AsAtg15732.t1.cds;Parent=AsAtg15732.t1
Asue_scaffold4	AUGUSTUS	exon	8850538	8851102	.	+	.	ID=AsAtg15732.t1.exon1;Parent=AsAtg15732.t1
Asue_scaffold4	AUGUSTUS	exon	8851241	8851317	.	+	.	ID=AsAtg15732.t1.exon2;Parent=AsAtg15732.t1
Asue_scaffold4	AUGUSTUS	exon	8852072	8852117	.	+	.	ID=AsAtg15732.t1.exon3;Parent=AsAtg15732.t1
Asue_scaffold4	AUGUSTUS	exon	8852196	8852280	.	+	.	ID=AsAtg15732.t1.exon4;Parent=AsAtg15732.t1
Asue_scaffold4	AUGUSTUS	exon	8852493	8852553	.	+	.	ID=AsAtg15732.t1.exon5;Parent=AsAtg15732.t1
Asue_scaffold4	AUGUSTUS	exon	8852942	8853076	.	+	.	ID=AsAtg15732.t1.exon6;Parent=AsAtg15732.t1
###
# start gene g15733
# protein sequence = [MSSVINVLFVVLVFVPSIYSAPPPNLTKDYYQKTCPDFNKIVRETVTPKQGQQPTTAAGTLRLFFHDCFMEGCDASVL
# IATNSFNKAERDDDLNESLPGDAFDIVTRIKTALELSCPGVVSCADILAQATRDLVTMVGGPFYEVKLGRKDGFESKAHKVKGNLPLANQSVPDMLSI
# FKKNGFTLKELVALSGGHTIGFSHCKEFSNRIFPKVDPELNAKFAGVLKDLCKNFETNKTMAAFLDPVTPGKFDNMYFKNLKRGLGLLASDHILFKDP
# STRPFVELYANNQTAFFEDFARAMEKLGRVGVKGEKDGEVRRRCDHFNKLNV]
# Evidence for and against this transcript:
# % of transcript supported by hints (any source): 33.3
# CDS exons: 1/1
#      P:   1 
# CDS introns: 0/0
# 5'UTR exons and introns: 0/1
# 3'UTR exons and introns: 0/1
# hint groups fully obeyed: 0
# incompatible hint groups: 1
#      P:   1 (AT4G17690.1)
# end gene g15733
Asue_scaffold4	AUGUSTUS	gene	8853917	8855146	.	-	.	ID=AsAtg15733
Asue_scaffold4	AUGUSTUS	mRNA	8853917	8855146	.	-	.	ID=AsAtg15733.t1;Parent=AsAtg15733
Asue_scaffold4	AUGUSTUS	CDS	8854103	8855083	.	-	0	ID=AsAtg15733.t1.cds;Parent=AsAtg15733.t1
Asue_scaffold4	AUGUSTUS	exon	8854103	8855083	.	-	.	ID=AsAtg15733.t1.exon1;Parent=AsAtg15733.t1
###
# start gene g15734
# protein sequence = [MPLLSDNERIGLFSDSSMAIQAQHPSRFFFNNSNGQEASDCSLQPQDTPFTNFTKAGVDSRKRSREVYSSALMNPPPP
# KPSQVIDITELLQKTPNVVSTGLRLFHDQSQNQQQFFSSLPGDVTGKIKRQRDELDRFIQTQGEELRRTLADNRERRYVELLCAAEEIVGRKLREKEA
# ELEKATRRHAELEARVAHIVEEARNWQLRAATREAEVSSLHAHLQQAIANRLDTAAKQSTFGEDGGDAEEAEDAGSVYVDPERIELIGPSCRICRRKS
# ATVMALPCQHLILCNGCDVGAVRVCPICLAVKTSGVEVLF]
# Evidence for and against this transcript:
# % of transcript supported by hints (any source): 77.8
# CDS exons: 4/4
#      P:   4 
# CDS introns: 3/3
#      P:   3 
# 5'UTR exons and introns: 0/1
# 3'UTR exons and introns: 0/1
# hint groups fully obeyed: 2
#      P:   2 
# incompatible hint groups: 4
#      P:   4 (AT4G17680.1,TRINITY_GG_125_c1256_g1_i1)
# end gene g15734
Asue_scaffold4	AUGUSTUS	gene	8862053	8863642	.	+	.	ID=AsAtg15734
Asue_scaffold4	AUGUSTUS	mRNA	8862053	8863642	.	+	.	ID=AsAtg15734.t1;Parent=AsAtg15734
Asue_scaffold4	AUGUSTUS	CDS	8862172	8862269	.	+	0	ID=AsAtg15734.t1.cds;Parent=AsAtg15734.t1
Asue_scaffold4	AUGUSTUS	CDS	8862367	8862437	.	+	1	ID=AsAtg15734.t1.cds;Parent=AsAtg15734.t1
Asue_scaffold4	AUGUSTUS	CDS	8862517	8862767	.	+	2	ID=AsAtg15734.t1.cds;Parent=AsAtg15734.t1
Asue_scaffold4	AUGUSTUS	CDS	8862840	8863364	.	+	0	ID=AsAtg15734.t1.cds;Parent=AsAtg15734.t1
Asue_scaffold4	AUGUSTUS	exon	8862172	8862269	.	+	.	ID=AsAtg15734.t1.exon1;Parent=AsAtg15734.t1
Asue_scaffold4	AUGUSTUS	exon	8862367	8862437	.	+	.	ID=AsAtg15734.t1.exon2;Parent=AsAtg15734.t1
Asue_scaffold4	AUGUSTUS	exon	8862517	8862767	.	+	.	ID=AsAtg15734.t1.exon3;Parent=AsAtg15734.t1
Asue_scaffold4	AUGUSTUS	exon	8862840	8863364	.	+	.	ID=AsAtg15734.t1.exon4;Parent=AsAtg15734.t1
###
# start gene g15735
# protein sequence = [MEVSMRKPYFIEEEDDGFVSLSEMEAGVSSPSCYNYPQSYYYNHHHHQYSVSSPRSGKFHDFRFDNSYYGYGQPHFLD
# SCFLCKKRLGDNRDIFMYRGDTPFCSEECXXXXXXXXXXXXXXXXLSTSVKAMRRNEKRSSSSSPTRSRNYAFRTGTVAAA]
# Evidence for and against this transcript:
# % of transcript supported by hints (any source): 60
# CDS exons: 2/2
#      P:   2 
# CDS introns: 1/1
#      E:   1 
#      P:   1 
# 5'UTR exons and introns: 0/1
# 3'UTR exons and introns: 0/1
# hint groups fully obeyed: 2
#      E:   1 
#      P:   1 
# incompatible hint groups: 4
#      P:   4 (TRINITY_GG_125_c31_g1_i1,AT4G17670.1)
# end gene g15735
Asue_scaffold4	AUGUSTUS	gene	8869563	8870787	.	+	.	ID=AsAtg15735
Asue_scaffold4	AUGUSTUS	mRNA	8869563	8870787	.	+	.	ID=AsAtg15735.t1;Parent=AsAtg15735
Asue_scaffold4	AUGUSTUS	CDS	8869638	8869927	.	+	0	ID=AsAtg15735.t1.cds;Parent=AsAtg15735.t1
Asue_scaffold4	AUGUSTUS	CDS	8870164	8870353	.	+	1	ID=AsAtg15735.t1.cds;Parent=AsAtg15735.t1
Asue_scaffold4	AUGUSTUS	exon	8869638	8869927	.	+	.	ID=AsAtg15735.t1.exon1;Parent=AsAtg15735.t1
Asue_scaffold4	AUGUSTUS	exon	8870164	8870353	.	+	.	ID=AsAtg15735.t1.exon2;Parent=AsAtg15735.t1
###
# start gene g15736
# protein sequence = [MPPFMSGLRAVSSLLSCRNAISRKLVSRSGIPRGSFVSDQIRRFGSLSGVERCSSNWLMSNDDARVSFRRLPGSVSLL
# QRRHFLGCGDGEEGGGELSKIYEERRVLGYTPEQMFNVVAAVDLYHGFVPWCQRSEVLKEYPDGSFDAELEIGFKFLVESYISHVESERPKWIKTTAR
# DTGLFDHLINLWQFKPGPIPGTCDLHFHVDFKFNSPLYRQVASMFFKEVASRLVGAFSDRCRLVYGPGVRVDENAYEQRA]
# Evidence for and against this transcript:
# % of transcript supported by hints (any source): 77.8
# CDS exons: 4/4
#      P:   4 
# CDS introns: 3/3
#      E:   3 
#      P:   3 
# 5'UTR exons and introns: 0/1
# 3'UTR exons and introns: 0/1
# hint groups fully obeyed: 6
#      E:   3 
#      P:   3 
# incompatible hint groups: 6
#      P:   6 (AT4G17650.1,TRINITY_GG_125_c1903_g1_i1)
# end gene g15736
Asue_scaffold4	AUGUSTUS	gene	8874611	8876638	.	-	.	ID=AsAtg15736
Asue_scaffold4	AUGUSTUS	mRNA	8874611	8876638	.	-	.	ID=AsAtg15736.t1;Parent=AsAtg15736
Asue_scaffold4	AUGUSTUS	CDS	8874755	8874877	.	-	0	ID=AsAtg15736.t1.cds;Parent=AsAtg15736.t1
Asue_scaffold4	AUGUSTUS	CDS	8875239	8875370	.	-	0	ID=AsAtg15736.t1.cds;Parent=AsAtg15736.t1
Asue_scaffold4	AUGUSTUS	CDS	8875468	8875663	.	-	1	ID=AsAtg15736.t1.cds;Parent=AsAtg15736.t1
Asue_scaffold4	AUGUSTUS	CDS	8876118	8876437	.	-	0	ID=AsAtg15736.t1.cds;Parent=AsAtg15736.t1
Asue_scaffold4	AUGUSTUS	exon	8874755	8874877	.	-	.	ID=AsAtg15736.t1.exon1;Parent=AsAtg15736.t1
Asue_scaffold4	AUGUSTUS	exon	8875239	8875370	.	-	.	ID=AsAtg15736.t1.exon2;Parent=AsAtg15736.t1
Asue_scaffold4	AUGUSTUS	exon	8875468	8875663	.	-	.	ID=AsAtg15736.t1.exon3;Parent=AsAtg15736.t1
Asue_scaffold4	AUGUSTUS	exon	8876118	8876437	.	-	.	ID=AsAtg15736.t1.exon4;Parent=AsAtg15736.t1
###
# start gene g15737
# protein sequence = [MYRERGMVGSKSEVVDRKRINEIHDNRPSHSMSQPVNGKGKVTSTSVLMGKQQLHDKESSRSGSISKTNISDAVDISD
# TDSEESEVSGSDGEDTSWISWFCNLRGNEFFCEVDDDYIQDDFNLCGLSHQVPYYDYALDLILDVESSHGEMFTEEQNELIESAAEMLYGMIHARFIL
# TSKGLASMLDKYKNYDFGRCPRVYCCGQPCLPVGQSDIPRASTVKIYCPKCEDVYYPRSKYQGNIDGAYFGTTFPHLFLMTYGHLKPQKASQSYTQRV
# FGFKLHKP]
# Evidence for and against this transcript:
# % of transcript supported by hints (any source): 81.8
# CDS exons: 5/5
#      P:   5 
# CDS introns: 4/4
#      E:   4 
#      P:   4 
# 5'UTR exons and introns: 0/1
# 3'UTR exons and introns: 0/1
# hint groups fully obeyed: 11
#      E:   4 
#      P:   7 
# incompatible hint groups: 5
#      P:   5 (TRINITY_GG_125_c198_g1_i2)
# end gene g15737
Asue_scaffold4	AUGUSTUS	gene	8877011	8878818	.	-	.	ID=AsAtg15737
Asue_scaffold4	AUGUSTUS	mRNA	8877011	8878818	.	-	.	ID=AsAtg15737.t1;Parent=AsAtg15737
Asue_scaffold4	AUGUSTUS	CDS	8877200	8877330	.	-	2	ID=AsAtg15737.t1.cds;Parent=AsAtg15737.t1
Asue_scaffold4	AUGUSTUS	CDS	8877479	8877644	.	-	0	ID=AsAtg15737.t1.cds;Parent=AsAtg15737.t1
Asue_scaffold4	AUGUSTUS	CDS	8877734	8877843	.	-	2	ID=AsAtg15737.t1.cds;Parent=AsAtg15737.t1
Asue_scaffold4	AUGUSTUS	CDS	8877971	8878195	.	-	2	ID=AsAtg15737.t1.cds;Parent=AsAtg15737.t1
Asue_scaffold4	AUGUSTUS	CDS	8878533	8878749	.	-	0	ID=AsAtg15737.t1.cds;Parent=AsAtg15737.t1
Asue_scaffold4	AUGUSTUS	exon	8877200	8877330	.	-	.	ID=AsAtg15737.t1.exon1;Parent=AsAtg15737.t1
Asue_scaffold4	AUGUSTUS	exon	8877479	8877644	.	-	.	ID=AsAtg15737.t1.exon2;Parent=AsAtg15737.t1
Asue_scaffold4	AUGUSTUS	exon	8877734	8877843	.	-	.	ID=AsAtg15737.t1.exon3;Parent=AsAtg15737.t1
Asue_scaffold4	AUGUSTUS	exon	8877971	8878195	.	-	.	ID=AsAtg15737.t1.exon4;Parent=AsAtg15737.t1
Asue_scaffold4	AUGUSTUS	exon	8878533	8878749	.	-	.	ID=AsAtg15737.t1.exon5;Parent=AsAtg15737.t1
###
# start gene g15738
# protein sequence = [MFRKRNLVLESFRRFDSGNVETLISWVLCSRTSKPSLFCTSVKPARLNWEVSSQVILKKKLETALKDHRVDDAWDVFK
# DFKRLYGFPESVIMNRFVTVLSYSSDAGWLCKASDLTRLALKQNPGMLSGDVLTKLSLSLARAQMVESACSILRIMLEKGYVLTSDVLRLVVMHMVKT
# EIGTCLASNYLVQVCDRFVEFNVGKRNSSPGNVVKPDTVLFNLVLGSCVRFGFSLKGQELIELMAKVDVVADAYSIVIMSCIYEMNGMRDELRKFKEH
# IGQVPPQLLGHYQHFFDNLLSLEFKFDDIGSAGRLALDMCKSKDLVSVENLGFDSEKPRVLPVGSHHIRSGLKIHISPKLLQRDSSLGVDTEATFVNY
# SNSKLGITNKTLAKLVYGYKRHDNLPELSKLLFSLGGSRLCADVIDACVAIGWLEAAHDILDDMNSAGYPMELATYRMVLSGYYKSKMLRNAEVLLKQ
# MTKAGLITDPSNEIVVSPETEEKDSENTELRDLLVQEINAGKQMKAPSMLYELNSSLYYFCKAKMQGDALITYRKIPKMKIPPTVQSFWILIDMYSSL
# GMYREITIVWGDIKRNIASKNLKTTQDLLEKLVVNFLRGGYFERVMELISYMKENDMYNDLTMYKNEYLKLHKNLYRTLKASDAVTEAQAQRLEHVKT
# FRKLVEFDRKLSATEGEIEIPNLVMDSPPKKNPMDDLFGEDSDNDSRXXXXXXXXXXXXXXXXXXXXXXXXXXXAAGGDGEGDGGGADSGSASDSGSG
# SSGGKEEHGDDKVESYRSNDNGESGVYPYXXXXXXXXXXXLFGSDNEEYTKTPAISTYSIPVLPAGWSNDNHGGRGGMGRGRWSNGRGXXXXXXXXXX
# XXXXXGNRGGFGGRYQNYQRDERFVSELKLSKSKETLARKQTNFQEPCELTCYSRVEGGEVIYDDQGLRLFKRHIGEEIGADLNQGYDTFIEKKDLGS
# EGFGDLLGSIRAKNISLDNIHFVTFRNNLNKILGAAYNRHEPWEMGVHKRNGTIYLDVHKLPERPQSDLDRRRCYWGYCFESLATEDPGRAYGEEIHH
# VDANVEFCSVVRTKLGAHRVMMGAEMDCCDVSDKGKRFYVELKTTRELDDRTVDRFEREKLLKFWIQSFVAGVPYIVVGFRDDGGRLVRTERLTTRDI
# AHRARLKNYWQGGVCLAFADEVLCWLYGTVKENEDYILQFVHPFMRLELLQAQSCPDAITNHVHLLQNPXXXXXXXQ]
# Evidence for and against this transcript:
# % of transcript supported by hints (any source): 44.8
# CDS exons: 1/14
#      P:   1 
# CDS introns: 12/13
#      E:  12 
# 5'UTR exons and introns: 0/1
# 3'UTR exons and introns: 0/1
# hint groups fully obeyed: 12
#      E:  12 
# incompatible hint groups: 3
#      P:   3 (TRINITY_GG_125_c1317_g1_i1,AT4G17616.1)
# end gene g15738
Asue_scaffold4	AUGUSTUS	gene	8879250	8884688	.	-	.	ID=AsAtg15738
Asue_scaffold4	AUGUSTUS	mRNA	8879250	8884688	.	-	.	ID=AsAtg15738.t1;Parent=AsAtg15738
Asue_scaffold4	AUGUSTUS	CDS	8879330	8879466	.	-	2	ID=AsAtg15738.t1.cds;Parent=AsAtg15738.t1
Asue_scaffold4	AUGUSTUS	CDS	8879550	8879613	.	-	0	ID=AsAtg15738.t1.cds;Parent=AsAtg15738.t1
Asue_scaffold4	AUGUSTUS	CDS	8879679	8879763	.	-	1	ID=AsAtg15738.t1.cds;Parent=AsAtg15738.t1
Asue_scaffold4	AUGUSTUS	CDS	8879875	8879921	.	-	0	ID=AsAtg15738.t1.cds;Parent=AsAtg15738.t1
Asue_scaffold4	AUGUSTUS	CDS	8880006	8880059	.	-	0	ID=AsAtg15738.t1.cds;Parent=AsAtg15738.t1
Asue_scaffold4	AUGUSTUS	CDS	8880172	8880388	.	-	1	ID=AsAtg15738.t1.cds;Parent=AsAtg15738.t1
Asue_scaffold4	AUGUSTUS	CDS	8880572	8880696	.	-	0	ID=AsAtg15738.t1.cds;Parent=AsAtg15738.t1
Asue_scaffold4	AUGUSTUS	CDS	8880776	8880799	.	-	0	ID=AsAtg15738.t1.cds;Parent=AsAtg15738.t1
Asue_scaffold4	AUGUSTUS	CDS	8880899	8880978	.	-	2	ID=AsAtg15738.t1.cds;Parent=AsAtg15738.t1
Asue_scaffold4	AUGUSTUS	CDS	8881069	8881147	.	-	0	ID=AsAtg15738.t1.cds;Parent=AsAtg15738.t1
Asue_scaffold4	AUGUSTUS	CDS	8881297	8881362	.	-	0	ID=AsAtg15738.t1.cds;Parent=AsAtg15738.t1
Asue_scaffold4	AUGUSTUS	CDS	8881446	8881693	.	-	2	ID=AsAtg15738.t1.cds;Parent=AsAtg15738.t1
Asue_scaffold4	AUGUSTUS	CDS	8881776	8882237	.	-	2	ID=AsAtg15738.t1.cds;Parent=AsAtg15738.t1
Asue_scaffold4	AUGUSTUS	CDS	8882565	8884578	.	-	0	ID=AsAtg15738.t1.cds;Parent=AsAtg15738.t1
Asue_scaffold4	AUGUSTUS	exon	8879330	8879466	.	-	.	ID=AsAtg15738.t1.exon1;Parent=AsAtg15738.t1
Asue_scaffold4	AUGUSTUS	exon	8879550	8879613	.	-	.	ID=AsAtg15738.t1.exon2;Parent=AsAtg15738.t1
Asue_scaffold4	AUGUSTUS	exon	8879679	8879763	.	-	.	ID=AsAtg15738.t1.exon3;Parent=AsAtg15738.t1
Asue_scaffold4	AUGUSTUS	exon	8879875	8879921	.	-	.	ID=AsAtg15738.t1.exon4;Parent=AsAtg15738.t1
Asue_scaffold4	AUGUSTUS	exon	8880006	8880059	.	-	.	ID=AsAtg15738.t1.exon5;Parent=AsAtg15738.t1
Asue_scaffold4	AUGUSTUS	exon	8880172	8880388	.	-	.	ID=AsAtg15738.t1.exon6;Parent=AsAtg15738.t1
Asue_scaffold4	AUGUSTUS	exon	8880572	8880696	.	-	.	ID=AsAtg15738.t1.exon7;Parent=AsAtg15738.t1
Asue_scaffold4	AUGUSTUS	exon	8880776	8880799	.	-	.	ID=AsAtg15738.t1.exon8;Parent=AsAtg15738.t1
Asue_scaffold4	AUGUSTUS	exon	8880899	8880978	.	-	.	ID=AsAtg15738.t1.exon9;Parent=AsAtg15738.t1
Asue_scaffold4	AUGUSTUS	exon	8881069	8881147	.	-	.	ID=AsAtg15738.t1.exon10;Parent=AsAtg15738.t1
Asue_scaffold4	AUGUSTUS	exon	8881297	8881362	.	-	.	ID=AsAtg15738.t1.exon11;Parent=AsAtg15738.t1
Asue_scaffold4	AUGUSTUS	exon	8881446	8881693	.	-	.	ID=AsAtg15738.t1.exon12;Parent=AsAtg15738.t1
Asue_scaffold4	AUGUSTUS	exon	8881776	8882237	.	-	.	ID=AsAtg15738.t1.exon13;Parent=AsAtg15738.t1
Asue_scaffold4	AUGUSTUS	exon	8882565	8884578	.	-	.	ID=AsAtg15738.t1.exon14;Parent=AsAtg15738.t1
###
# start gene g15739
# protein sequence = [MGCFHSKAAKEFRGHEDPVKLASETAFSVSEVEALFELFKSISSSVVDDGLINKEEFQLALFKSRKRENIFANRIFDM
# FDVKRKGVIDFGDFVRSLNVFHPNASLEDKIDFTFRLYDMDCTGYIERQEVKQMLIALLCESEMKLADETIEIILDKTFEDADVNQDGKIDKLEWSDF
# VNKNPSLLKIMTLPYLRDITTTFPSFVFHSEVDEIAT]
# Evidence for and against this transcript:
# % of transcript supported by hints (any source): 84.2
# CDS exons: 8/8
#      P:   8 
# CDS introns: 7/7
#      E:   7 
#      P:   7 
# 5'UTR exons and introns: 1/3
#      E:   1 
# 3'UTR exons and introns: 0/1
# hint groups fully obeyed: 17
#      E:   8 
#      P:   9 
# incompatible hint groups: 8
#      P:   8 
# end gene g15739
Asue_scaffold4	AUGUSTUS	gene	8884877	8887788	.	-	.	ID=AsAtg15739
Asue_scaffold4	AUGUSTUS	mRNA	8884877	8887788	.	-	.	ID=AsAtg15739.t1;Parent=AsAtg15739
Asue_scaffold4	AUGUSTUS	CDS	8885192	8885255	.	-	1	ID=AsAtg15739.t1.cds;Parent=AsAtg15739.t1
Asue_scaffold4	AUGUSTUS	CDS	8885345	8885457	.	-	0	ID=AsAtg15739.t1.cds;Parent=AsAtg15739.t1
Asue_scaffold4	AUGUSTUS	CDS	8885554	8885634	.	-	0	ID=AsAtg15739.t1.cds;Parent=AsAtg15739.t1
Asue_scaffold4	AUGUSTUS	CDS	8885755	8885807	.	-	2	ID=AsAtg15739.t1.cds;Parent=AsAtg15739.t1
Asue_scaffold4	AUGUSTUS	CDS	8885898	8886006	.	-	0	ID=AsAtg15739.t1.cds;Parent=AsAtg15739.t1
Asue_scaffold4	AUGUSTUS	CDS	8886111	8886170	.	-	0	ID=AsAtg15739.t1.cds;Parent=AsAtg15739.t1
Asue_scaffold4	AUGUSTUS	CDS	8886470	8886552	.	-	2	ID=AsAtg15739.t1.cds;Parent=AsAtg15739.t1
Asue_scaffold4	AUGUSTUS	CDS	8886967	8887045	.	-	0	ID=AsAtg15739.t1.cds;Parent=AsAtg15739.t1
Asue_scaffold4	AUGUSTUS	exon	8885192	8885255	.	-	.	ID=AsAtg15739.t1.exon1;Parent=AsAtg15739.t1
Asue_scaffold4	AUGUSTUS	exon	8885345	8885457	.	-	.	ID=AsAtg15739.t1.exon2;Parent=AsAtg15739.t1
Asue_scaffold4	AUGUSTUS	exon	8885554	8885634	.	-	.	ID=AsAtg15739.t1.exon3;Parent=AsAtg15739.t1
Asue_scaffold4	AUGUSTUS	exon	8885755	8885807	.	-	.	ID=AsAtg15739.t1.exon4;Parent=AsAtg15739.t1
Asue_scaffold4	AUGUSTUS	exon	8885898	8886006	.	-	.	ID=AsAtg15739.t1.exon5;Parent=AsAtg15739.t1
Asue_scaffold4	AUGUSTUS	exon	8886111	8886170	.	-	.	ID=AsAtg15739.t1.exon6;Parent=AsAtg15739.t1
Asue_scaffold4	AUGUSTUS	exon	8886470	8886552	.	-	.	ID=AsAtg15739.t1.exon7;Parent=AsAtg15739.t1
Asue_scaffold4	AUGUSTUS	exon	8886967	8887045	.	-	.	ID=AsAtg15739.t1.exon8;Parent=AsAtg15739.t1
###
# start gene g15740
# protein sequence = [MGSSVITSLSLSFKQVPPAAIPAFLDCVLSSTGVSPSTLFESLIEQFPFRLEDTVNGDKRFDSDDCNHIASLVAGLCH
# LLKNFGFVAADNHNALQLFVWRVFIPLMKMVRAYDLDMLNKIVESLFDVVIETNVLDMLGVSLVPFLLRSVGFSMGMRQHEESDFIKWGDLCLRDSLN
# TIDMDENYIAQLSGSFPIPLSCHLLNLILNAAFQSHQAAPKVESFAAGMLWDLCNTTERLLSQSVEHRSCAVSFLLPAIFKAFSSQSSLKISHQGNLF
# ILSRNGFIKRIWECCKKLFSVGSIERRDAYSVLSLCLSSGSWTDGTESFVSEKDAVQFDLRSEQEFWDEIKIGLVVDESLVRKQSLHILKSVLSIIEV
# SETISEKKPEGNSVNRSMTRKETWAEKEAKSLGVGELYGSVDSGLTSQQGWQAFLLLYEMLEEYGTHLVEAAWSNQIDLLIKSSLRYDGTLKSDCNNS
# HHGHMETPDEEAKIFNWLEVLWNRGFRHDNPLVRCTVMESFFGIEWRRYKTCTQSMSQTFVLGPFIEGLNDPTHHKDFGLKGIYTSRTIEGAAQYVCA
# YTSCLNPRNRVGFLINLASLAKKQSFCRAGFMALVQCIVSTAYVVGGYGDKEMGHLEDKFSGTAQESSCGHLSQDDMTHILDVLKFVAESSRQHFNHK
# YRIRASLTILNTLKFLLLIVLFHFLVYQKVLETAASVVNPCNVPLGTLLQFVSAIPREFTDHDGLLRKMMLEWLQGCNRKTSNSLCTDGTRLLASLYE
# YLKGFISDNVESFDDEDLEAWDSQTKRWARVFFLMINKEEHLTDIIMFVQNNGLSFFQEKNHLKRAPAKFLIFILSMLLELQNMQDGISELSSSVKSK
# SGIGSDEQTGKQIVVDASSIKKKFAVVLLSILKELIPFADSSCLIFWSHTTVENGALPGSVIGKLGGPSQRRLSVPTTTAVLEAVLSVKTIGLISSYC
# AQFTSGVGELKLALAFFWKFTQHTISSQICNSEAAAEIYLAAFEALASVLNAFVSLCSAGAFNLLENDSTLLSMVDGEFWLQVSVPAFVRNINHLLTA
# GVLVRSRRAVLLSWKWLCVESLLSVMHILDARRIPEDRKSFFSDDTVKSIFQDIVESLENAGEGSALPMLKSVRLALGILASGKSSLDGFSGVDTQTM
# WQLVKSCWILHISCKKRRVAPIAALLSSVLHSSLFSNKDMHITEDEHGPLKWFVEKVLEEGQKSPRTIRLAALHLSGLWLMYPRTIKYYIKELRLLTL
# YGSVAFDEDFEAELSDNNDARTEVSLLAKSPDPELTELFINTELYARVSVAGLFQKLANLAYMVEPASQNQDCQDALVAGKLFLLELLDAAVHDKDLA
# KELYKKYSAIHRRKIRAWQMICIMSRFVCNDIVGQVMDSVHICLHVSLQEQTERNNLPAVRQYLETFAINIYLKFPALVKEQLVPILKNYDSKAQVNL
# RKTKMIVFANVILHAEKIAQQTHLRELLPPILPLLTSHHHSLRGFAQLLVHRVLFRLFPPVESTSSHTISLEKLSFENLKSYLDKNPDCSRLRASMEG
# FLDAYDPSTSATPAGVFVNRVEESEFECVPTCLMDNVLSFLNDVREDLRASMAKDVVTIKNEGFKIDEEPKRRLIMSTTDEERLSEPSSLDFQRKITL
# SKHEKQDASSTSVLRNGETYKRLFEMEKEDELVTQLLRSRSMEVERLKSGRQSLILVASLVDRIPNLAGLARTCEVFKASSLAVADASIIHDKQFQLI
# SVTAEKWVPIMEVPVNSLKLFLEKKKREGFSILGLEQTANSISLDKYQFPKKTVLVLGREKEGIPVDIIHILDACIEIPQLGVVRSLNVHVSGAIALW
# EYTRQQRI]
# Evidence for and against this transcript:
# % of transcript supported by hints (any source): 97.2
# CDS exons: 35/35
#      P:  35 
# CDS introns: 34/34
#      P:  34 
# 5'UTR exons and introns: 0/1
# 3'UTR exons and introns: 0/1
# hint groups fully obeyed: 6
#      P:   6 
# incompatible hint groups: 7
#      P:   7 (AT4G17610.1,TRINITY_GG_125_c3645_g1_i1,TRINITY_GG_125_c2675_g1_i1)
# end gene g15740
Asue_scaffold4	AUGUSTUS	gene	8888923	8898666	.	+	.	ID=AsAtg15740
Asue_scaffold4	AUGUSTUS	mRNA	8888923	8898666	.	+	.	ID=AsAtg15740.t1;Parent=AsAtg15740
Asue_scaffold4	AUGUSTUS	CDS	8889278	8889433	.	+	0	ID=AsAtg15740.t1.cds;Parent=AsAtg15740.t1
Asue_scaffold4	AUGUSTUS	CDS	8889519	8889612	.	+	0	ID=AsAtg15740.t1.cds;Parent=AsAtg15740.t1
Asue_scaffold4	AUGUSTUS	CDS	8889700	8889806	.	+	2	ID=AsAtg15740.t1.cds;Parent=AsAtg15740.t1
Asue_scaffold4	AUGUSTUS	CDS	8889909	8890384	.	+	0	ID=AsAtg15740.t1.cds;Parent=AsAtg15740.t1
Asue_scaffold4	AUGUSTUS	CDS	8890472	8890682	.	+	1	ID=AsAtg15740.t1.cds;Parent=AsAtg15740.t1
Asue_scaffold4	AUGUSTUS	CDS	8890766	8891065	.	+	0	ID=AsAtg15740.t1.cds;Parent=AsAtg15740.t1
Asue_scaffold4	AUGUSTUS	CDS	8891151	8891313	.	+	0	ID=AsAtg15740.t1.cds;Parent=AsAtg15740.t1
Asue_scaffold4	AUGUSTUS	CDS	8891545	8891682	.	+	2	ID=AsAtg15740.t1.cds;Parent=AsAtg15740.t1
Asue_scaffold4	AUGUSTUS	CDS	8891816	8891897	.	+	2	ID=AsAtg15740.t1.cds;Parent=AsAtg15740.t1
Asue_scaffold4	AUGUSTUS	CDS	8892057	8892340	.	+	1	ID=AsAtg15740.t1.cds;Parent=AsAtg15740.t1
Asue_scaffold4	AUGUSTUS	CDS	8892401	8892577	.	+	2	ID=AsAtg15740.t1.cds;Parent=AsAtg15740.t1
Asue_scaffold4	AUGUSTUS	CDS	8892655	8892899	.	+	2	ID=AsAtg15740.t1.cds;Parent=AsAtg15740.t1
Asue_scaffold4	AUGUSTUS	CDS	8892981	8893229	.	+	0	ID=AsAtg15740.t1.cds;Parent=AsAtg15740.t1
Asue_scaffold4	AUGUSTUS	CDS	8893326	8893481	.	+	0	ID=AsAtg15740.t1.cds;Parent=AsAtg15740.t1
Asue_scaffold4	AUGUSTUS	CDS	8893625	8893765	.	+	0	ID=AsAtg15740.t1.cds;Parent=AsAtg15740.t1
Asue_scaffold4	AUGUSTUS	CDS	8893888	8894127	.	+	0	ID=AsAtg15740.t1.cds;Parent=AsAtg15740.t1
Asue_scaffold4	AUGUSTUS	CDS	8894268	8894392	.	+	0	ID=AsAtg15740.t1.cds;Parent=AsAtg15740.t1
Asue_scaffold4	AUGUSTUS	CDS	8894489	8894606	.	+	1	ID=AsAtg15740.t1.cds;Parent=AsAtg15740.t1
Asue_scaffold4	AUGUSTUS	CDS	8894705	8894866	.	+	0	ID=AsAtg15740.t1.cds;Parent=AsAtg15740.t1
Asue_scaffold4	AUGUSTUS	CDS	8894950	8895097	.	+	0	ID=AsAtg15740.t1.cds;Parent=AsAtg15740.t1
Asue_scaffold4	AUGUSTUS	CDS	8895183	8895283	.	+	2	ID=AsAtg15740.t1.cds;Parent=AsAtg15740.t1
Asue_scaffold4	AUGUSTUS	CDS	8895375	8895536	.	+	0	ID=AsAtg15740.t1.cds;Parent=AsAtg15740.t1
Asue_scaffold4	AUGUSTUS	CDS	8895630	8895677	.	+	0	ID=AsAtg15740.t1.cds;Parent=AsAtg15740.t1
Asue_scaffold4	AUGUSTUS	CDS	8895798	8895929	.	+	0	ID=AsAtg15740.t1.cds;Parent=AsAtg15740.t1
Asue_scaffold4	AUGUSTUS	CDS	8896093	8896167	.	+	0	ID=AsAtg15740.t1.cds;Parent=AsAtg15740.t1
Asue_scaffold4	AUGUSTUS	CDS	8896303	8896387	.	+	0	ID=AsAtg15740.t1.cds;Parent=AsAtg15740.t1
Asue_scaffold4	AUGUSTUS	CDS	8896470	8896585	.	+	2	ID=AsAtg15740.t1.cds;Parent=AsAtg15740.t1
Asue_scaffold4	AUGUSTUS	CDS	8896675	8896805	.	+	0	ID=AsAtg15740.t1.cds;Parent=AsAtg15740.t1
Asue_scaffold4	AUGUSTUS	CDS	8896938	8897025	.	+	1	ID=AsAtg15740.t1.cds;Parent=AsAtg15740.t1
Asue_scaffold4	AUGUSTUS	CDS	8897244	8897303	.	+	0	ID=AsAtg15740.t1.cds;Parent=AsAtg15740.t1
Asue_scaffold4	AUGUSTUS	CDS	8897380	8897620	.	+	0	ID=AsAtg15740.t1.cds;Parent=AsAtg15740.t1
Asue_scaffold4	AUGUSTUS	CDS	8897688	8897839	.	+	2	ID=AsAtg15740.t1.cds;Parent=AsAtg15740.t1
Asue_scaffold4	AUGUSTUS	CDS	8897966	8898036	.	+	0	ID=AsAtg15740.t1.cds;Parent=AsAtg15740.t1
Asue_scaffold4	AUGUSTUS	CDS	8898119	8898275	.	+	1	ID=AsAtg15740.t1.cds;Parent=AsAtg15740.t1
Asue_scaffold4	AUGUSTUS	CDS	8898374	8898535	.	+	0	ID=AsAtg15740.t1.cds;Parent=AsAtg15740.t1
Asue_scaffold4	AUGUSTUS	exon	8889278	8889433	.	+	.	ID=AsAtg15740.t1.exon1;Parent=AsAtg15740.t1
Asue_scaffold4	AUGUSTUS	exon	8889519	8889612	.	+	.	ID=AsAtg15740.t1.exon2;Parent=AsAtg15740.t1
Asue_scaffold4	AUGUSTUS	exon	8889700	8889806	.	+	.	ID=AsAtg15740.t1.exon3;Parent=AsAtg15740.t1
Asue_scaffold4	AUGUSTUS	exon	8889909	8890384	.	+	.	ID=AsAtg15740.t1.exon4;Parent=AsAtg15740.t1
Asue_scaffold4	AUGUSTUS	exon	8890472	8890682	.	+	.	ID=AsAtg15740.t1.exon5;Parent=AsAtg15740.t1
Asue_scaffold4	AUGUSTUS	exon	8890766	8891065	.	+	.	ID=AsAtg15740.t1.exon6;Parent=AsAtg15740.t1
Asue_scaffold4	AUGUSTUS	exon	8891151	8891313	.	+	.	ID=AsAtg15740.t1.exon7;Parent=AsAtg15740.t1
Asue_scaffold4	AUGUSTUS	exon	8891545	8891682	.	+	.	ID=AsAtg15740.t1.exon8;Parent=AsAtg15740.t1
Asue_scaffold4	AUGUSTUS	exon	8891816	8891897	.	+	.	ID=AsAtg15740.t1.exon9;Parent=AsAtg15740.t1
Asue_scaffold4	AUGUSTUS	exon	8892057	8892340	.	+	.	ID=AsAtg15740.t1.exon10;Parent=AsAtg15740.t1
Asue_scaffold4	AUGUSTUS	exon	8892401	8892577	.	+	.	ID=AsAtg15740.t1.exon11;Parent=AsAtg15740.t1
Asue_scaffold4	AUGUSTUS	exon	8892655	8892899	.	+	.	ID=AsAtg15740.t1.exon12;Parent=AsAtg15740.t1
Asue_scaffold4	AUGUSTUS	exon	8892981	8893229	.	+	.	ID=AsAtg15740.t1.exon13;Parent=AsAtg15740.t1
Asue_scaffold4	AUGUSTUS	exon	8893326	8893481	.	+	.	ID=AsAtg15740.t1.exon14;Parent=AsAtg15740.t1
Asue_scaffold4	AUGUSTUS	exon	8893625	8893765	.	+	.	ID=AsAtg15740.t1.exon15;Parent=AsAtg15740.t1
Asue_scaffold4	AUGUSTUS	exon	8893888	8894127	.	+	.	ID=AsAtg15740.t1.exon16;Parent=AsAtg15740.t1
Asue_scaffold4	AUGUSTUS	exon	8894268	8894392	.	+	.	ID=AsAtg15740.t1.exon17;Parent=AsAtg15740.t1
Asue_scaffold4	AUGUSTUS	exon	8894489	8894606	.	+	.	ID=AsAtg15740.t1.exon18;Parent=AsAtg15740.t1
Asue_scaffold4	AUGUSTUS	exon	8894705	8894866	.	+	.	ID=AsAtg15740.t1.exon19;Parent=AsAtg15740.t1
Asue_scaffold4	AUGUSTUS	exon	8894950	8895097	.	+	.	ID=AsAtg15740.t1.exon20;Parent=AsAtg15740.t1
Asue_scaffold4	AUGUSTUS	exon	8895183	8895283	.	+	.	ID=AsAtg15740.t1.exon21;Parent=AsAtg15740.t1
Asue_scaffold4	AUGUSTUS	exon	8895375	8895536	.	+	.	ID=AsAtg15740.t1.exon22;Parent=AsAtg15740.t1
Asue_scaffold4	AUGUSTUS	exon	8895630	8895677	.	+	.	ID=AsAtg15740.t1.exon23;Parent=AsAtg15740.t1
Asue_scaffold4	AUGUSTUS	exon	8895798	8895929	.	+	.	ID=AsAtg15740.t1.exon24;Parent=AsAtg15740.t1
Asue_scaffold4	AUGUSTUS	exon	8896093	8896167	.	+	.	ID=AsAtg15740.t1.exon25;Parent=AsAtg15740.t1
Asue_scaffold4	AUGUSTUS	exon	8896303	8896387	.	+	.	ID=AsAtg15740.t1.exon26;Parent=AsAtg15740.t1
Asue_scaffold4	AUGUSTUS	exon	8896470	8896585	.	+	.	ID=AsAtg15740.t1.exon27;Parent=AsAtg15740.t1
Asue_scaffold4	AUGUSTUS	exon	8896675	8896805	.	+	.	ID=AsAtg15740.t1.exon28;Parent=AsAtg15740.t1
Asue_scaffold4	AUGUSTUS	exon	8896938	8897025	.	+	.	ID=AsAtg15740.t1.exon29;Parent=AsAtg15740.t1
Asue_scaffold4	AUGUSTUS	exon	8897244	8897303	.	+	.	ID=AsAtg15740.t1.exon30;Parent=AsAtg15740.t1
Asue_scaffold4	AUGUSTUS	exon	8897380	8897620	.	+	.	ID=AsAtg15740.t1.exon31;Parent=AsAtg15740.t1
Asue_scaffold4	AUGUSTUS	exon	8897688	8897839	.	+	.	ID=AsAtg15740.t1.exon32;Parent=AsAtg15740.t1
Asue_scaffold4	AUGUSTUS	exon	8897966	8898036	.	+	.	ID=AsAtg15740.t1.exon33;Parent=AsAtg15740.t1
Asue_scaffold4	AUGUSTUS	exon	8898119	8898275	.	+	.	ID=AsAtg15740.t1.exon34;Parent=AsAtg15740.t1
Asue_scaffold4	AUGUSTUS	exon	8898374	8898535	.	+	.	ID=AsAtg15740.t1.exon35;Parent=AsAtg15740.t1
###
# start gene g15741
# protein sequence = [MALFSPPISSSSLQNPNFIPKFSFSLLSSNRFSLLSVTRASSDSGSTSPTAAVSVEAPEPVEVIVKEPPQSTPAVKKE
# ETATAKNVAVEGEEMKTTESVIKFQDARWINGTWDLKQFEKDGKTDWDSRRKWLEENPETTSNDEPVLFDTSIIPWWAWIKRYHLPEAELLNGRAAMI
# GFFMAYFVDSLTGVGLVDQMGNFFCKTLLFVAVAGVLFIRKNEDVDKLKNLFDETTLYDKQWQAAWKNDDDESLGSKKKLLDRYGFRKLDSEQREFAD
# GDFVRGKPELIRNIYKRTRAQILNTKEGRELLKQVMEMRKQRREKMKKEITKAKELADRLHHVHI]
# Evidence for and against this transcript:
# % of transcript supported by hints (any source): 27.3
# CDS exons: 2/4
#      P:   2 
# CDS introns: 1/3
#      E:   1 
#      P:   1 
# 5'UTR exons and introns: 0/3
# 3'UTR exons and introns: 0/1
# hint groups fully obeyed: 2
#      E:   1 
#      P:   1 
# incompatible hint groups: 5
#      P:   5 (AT4G17600.1,TRINITY_GG_125_c1327_g1_i1)
# end gene g15741
Asue_scaffold4	AUGUSTUS	gene	8898750	8903318	.	-	.	ID=AsAtg15741
Asue_scaffold4	AUGUSTUS	mRNA	8898750	8903318	.	-	.	ID=AsAtg15741.t1;Parent=AsAtg15741
Asue_scaffold4	AUGUSTUS	CDS	8898908	8899163	.	-	1	ID=AsAtg15741.t1.cds;Parent=AsAtg15741.t1
Asue_scaffold4	AUGUSTUS	CDS	8899478	8899730	.	-	2	ID=AsAtg15741.t1.cds;Parent=AsAtg15741.t1
Asue_scaffold4	AUGUSTUS	CDS	8899800	8899929	.	-	0	ID=AsAtg15741.t1.cds;Parent=AsAtg15741.t1
Asue_scaffold4	AUGUSTUS	CDS	8900054	8900434	.	-	0	ID=AsAtg15741.t1.cds;Parent=AsAtg15741.t1
Asue_scaffold4	AUGUSTUS	exon	8898908	8899163	.	-	.	ID=AsAtg15741.t1.exon1;Parent=AsAtg15741.t1
Asue_scaffold4	AUGUSTUS	exon	8899478	8899730	.	-	.	ID=AsAtg15741.t1.exon2;Parent=AsAtg15741.t1
Asue_scaffold4	AUGUSTUS	exon	8899800	8899929	.	-	.	ID=AsAtg15741.t1.exon3;Parent=AsAtg15741.t1
Asue_scaffold4	AUGUSTUS	exon	8900054	8900434	.	-	.	ID=AsAtg15741.t1.exon4;Parent=AsAtg15741.t1
###
# start gene g15742
# protein sequence = [MSNKVHVGNIEMEEGLSKTKWMVLEPSEKIKKIPKRLWSVGKEDPRRVIHAFKVGHSLTLVSLLYFMENLFKGIGSNA
# IWAVMTXXXXXXXFFAGKSGCYLYKICTIHKEELRLLCCDISLDVQSITVSSCRVDSVINIAHDRFYTIAVGCGICLFMSLLVFPIWSGEDLHKTTVG
# KLQGLSRSIEAKRLYLLFLSALLKGASVGPMIMLVIFFDSSVLVTAFVGTAVAFVCFSAAAMLATRREYLYHGASLACCMSILWWVQIASSIFGGSTT
# VFKFGLYFGLLIFVGYIVVDTQMITEKAHHGDMDYVQHSFTFFTDFASLFVQILVLNMFRKMKKGRKDRRN]
# Evidence for and against this transcript:
# % of transcript supported by hints (any source): 15.4
# CDS exons: 1/6
#      P:   1 
# CDS introns: 1/5
#      E:   1 
# 5'UTR exons and introns: 0/1
# 3'UTR exons and introns: 0/1
# hint groups fully obeyed: 1
#      E:   1 
# incompatible hint groups: 2
#      P:   2 (TRINITY_GG_125_c1954_g1_i1,TRINITY_GG_125_c3841_g1_i1)
# end gene g15742
Asue_scaffold4	AUGUSTUS	gene	8907873	8911611	.	+	.	ID=AsAtg15742
Asue_scaffold4	AUGUSTUS	mRNA	8907873	8911611	.	+	.	ID=AsAtg15742.t1;Parent=AsAtg15742
Asue_scaffold4	AUGUSTUS	CDS	8908021	8908307	.	+	0	ID=AsAtg15742.t1.cds;Parent=AsAtg15742.t1
Asue_scaffold4	AUGUSTUS	CDS	8909154	8909425	.	+	1	ID=AsAtg15742.t1.cds;Parent=AsAtg15742.t1
Asue_scaffold4	AUGUSTUS	CDS	8910685	8910775	.	+	2	ID=AsAtg15742.t1.cds;Parent=AsAtg15742.t1
Asue_scaffold4	AUGUSTUS	CDS	8910873	8911059	.	+	1	ID=AsAtg15742.t1.cds;Parent=AsAtg15742.t1
Asue_scaffold4	AUGUSTUS	CDS	8911148	8911306	.	+	0	ID=AsAtg15742.t1.cds;Parent=AsAtg15742.t1
Asue_scaffold4	AUGUSTUS	CDS	8911393	8911434	.	+	0	ID=AsAtg15742.t1.cds;Parent=AsAtg15742.t1
Asue_scaffold4	AUGUSTUS	exon	8908021	8908307	.	+	.	ID=AsAtg15742.t1.exon1;Parent=AsAtg15742.t1
Asue_scaffold4	AUGUSTUS	exon	8909154	8909425	.	+	.	ID=AsAtg15742.t1.exon2;Parent=AsAtg15742.t1
Asue_scaffold4	AUGUSTUS	exon	8910685	8910775	.	+	.	ID=AsAtg15742.t1.exon3;Parent=AsAtg15742.t1
Asue_scaffold4	AUGUSTUS	exon	8910873	8911059	.	+	.	ID=AsAtg15742.t1.exon4;Parent=AsAtg15742.t1
Asue_scaffold4	AUGUSTUS	exon	8911148	8911306	.	+	.	ID=AsAtg15742.t1.exon5;Parent=AsAtg15742.t1
Asue_scaffold4	AUGUSTUS	exon	8911393	8911434	.	+	.	ID=AsAtg15742.t1.exon6;Parent=AsAtg15742.t1
###
# start gene g15743
# protein sequence = [MGKQGPCYHCGVTNTPLWRNGPPEKPVLCNACGSRWRTKGTLVNYTPLHARADGDENDDHHRFQRMKSISLGNKNKEI
# KMLKRKAIQENIIIKRPVFEFSYGLKAAVIEEDASNRSSSGSAVSNSESCAQFSSADGSPSQSNAWDTTVPCKRRTCVGRPKSSSVEKLTKDLYNILQ
# EQQSSCLSVSSEEDLLFENEMSMVSVEIGHGSVLMKNPHSFAREEESEASSLSSIENKSSISDAYSHSVKRVEIGAVRGSYYGGQTIKQEQFKRTKSQ
# TERVHVLGSHGSPLCSIDLKDVFNFDEFIEQFTEEEQKKLMNLLPQIDSDDLPHSLRMMFESAQFKDNFSLFQQLIADGVFDVSSSSGAKLEEIRTFK
# KLALTDFNKSRLVESYNLLKEREKGTGDSVTTTSKSSIPNVPKNIVTIKRRYENQIQVKSESRGLMRSPKRVMKMKASHETENNVSCFRPRSLASVFA
# QEGGSAVFSYEGNCSSDQDLLLLDLPSNGSFPQAELLHQL]
# Evidence for and against this transcript:
# % of transcript supported by hints (any source): 82.4
# CDS exons: 7/8
#      P:   7 
# CDS introns: 7/7
#      E:   6 
#      P:   7 
# 5'UTR exons and introns: 0/1
# 3'UTR exons and introns: 0/1
# hint groups fully obeyed: 17
#      E:   6 
#      P:  11 (TRINITY_GG_125_c693_g1_i3)
# incompatible hint groups: 10
#      P:  10 (AT4G17570.2,AT4G17570.1,AT4G17570.3)
# protein sequence = [MIRTNGLGNKDMILGSEFVFMIRNCYTPLWRNGPPEKPVLCNACGSRWRTKGTLVNYTPLHARADGDENDDHHRFQRM
# KSISLGNKNKEIKMLKRKAIQENIIIKRPVFEFSYGLKAAVIEEDASNRSSSGSAVSNSESCAQFSSADGSPSQSNAWDTTVPCKRRTCVGRPKSSSV
# EKLTKDLYNILQEQQSSCLSVSSEEDLLFENEMSMVSVEIGHGSVLMKNPHSFAREEESEASSLSSIENKSSISDAYSHSVKRVEIGAVRGSYYGGQT
# IKQEQFKRTKSQTERVHVLGSHGSPLCSIDLKDVFNFDEFIEQFTEEEQKKLMNLLPQIDSDDLPHSLRMMFESAQFKDNFSLFQQLIADGVFDVSSS
# SGAKLEEIRTFKKLALTDFNKSRLVESYNLLKEREKGTGDSVTTTSKSSIPNVPKNIVTIKRRYENQIQVKSESRGLMRSPKRVMKMKASHETENNVS
# CFRPRSLASVFAQEGGSAVFSYEGNCSSDQDLLLLDLPSNGSFPQAELLHQL]
# Evidence for and against this transcript:
# % of transcript supported by hints (any source): 78.9
# CDS exons: 8/8
#      P:   8 
# CDS introns: 7/7
#      E:   6 
#      P:   7 
# 5'UTR exons and introns: 0/3
# 3'UTR exons and introns: 0/1
# hint groups fully obeyed: 16
#      E:   6 
#      P:  10 (TRINITY_GG_125_c693_g1_i3)
# incompatible hint groups: 11
#      P:  11 (AT4G17570.2,AT4G17570.1,AT4G17570.3)
# end gene g15743
Asue_scaffold4	AUGUSTUS	gene	8914193	8917124	.	+	.	ID=AsAtg15743
Asue_scaffold4	AUGUSTUS	mRNA	8914193	8917124	.	+	.	ID=AsAtg15743.t1;Parent=AsAtg15743
Asue_scaffold4	AUGUSTUS	CDS	8914243	8914282	.	+	0	ID=AsAtg15743.t1.cds;Parent=AsAtg15743.t1
Asue_scaffold4	AUGUSTUS	CDS	8914851	8915219	.	+	2	ID=AsAtg15743.t1.cds;Parent=AsAtg15743.t1
Asue_scaffold4	AUGUSTUS	CDS	8915312	8915711	.	+	2	ID=AsAtg15743.t1.cds;Parent=AsAtg15743.t1
Asue_scaffold4	AUGUSTUS	CDS	8915806	8915878	.	+	1	ID=AsAtg15743.t1.cds;Parent=AsAtg15743.t1
Asue_scaffold4	AUGUSTUS	CDS	8915993	8916096	.	+	0	ID=AsAtg15743.t1.cds;Parent=AsAtg15743.t1
Asue_scaffold4	AUGUSTUS	CDS	8916180	8916369	.	+	1	ID=AsAtg15743.t1.cds;Parent=AsAtg15743.t1
Asue_scaffold4	AUGUSTUS	CDS	8916445	8916565	.	+	0	ID=AsAtg15743.t1.cds;Parent=AsAtg15743.t1
Asue_scaffold4	AUGUSTUS	CDS	8916651	8916886	.	+	2	ID=AsAtg15743.t1.cds;Parent=AsAtg15743.t1
Asue_scaffold4	AUGUSTUS	exon	8914243	8914282	.	+	.	ID=AsAtg15743.t1.exon1;Parent=AsAtg15743.t1
Asue_scaffold4	AUGUSTUS	exon	8914851	8915219	.	+	.	ID=AsAtg15743.t1.exon2;Parent=AsAtg15743.t1
Asue_scaffold4	AUGUSTUS	exon	8915312	8915711	.	+	.	ID=AsAtg15743.t1.exon3;Parent=AsAtg15743.t1
Asue_scaffold4	AUGUSTUS	exon	8915806	8915878	.	+	.	ID=AsAtg15743.t1.exon4;Parent=AsAtg15743.t1
Asue_scaffold4	AUGUSTUS	exon	8915993	8916096	.	+	.	ID=AsAtg15743.t1.exon5;Parent=AsAtg15743.t1
Asue_scaffold4	AUGUSTUS	exon	8916180	8916369	.	+	.	ID=AsAtg15743.t1.exon6;Parent=AsAtg15743.t1
Asue_scaffold4	AUGUSTUS	exon	8916445	8916565	.	+	.	ID=AsAtg15743.t1.exon7;Parent=AsAtg15743.t1
Asue_scaffold4	AUGUSTUS	exon	8916651	8916886	.	+	.	ID=AsAtg15743.t1.exon8;Parent=AsAtg15743.t1
Asue_scaffold4	AUGUSTUS	mRNA	8914193	8917124	.	+	.	ID=AsAtg15743.t2;Parent=AsAtg15743
Asue_scaffold4	AUGUSTUS	CDS	8914576	8914651	.	+	0	ID=AsAtg15743.t2.cds;Parent=AsAtg15743.t2
Asue_scaffold4	AUGUSTUS	CDS	8914851	8915219	.	+	2	ID=AsAtg15743.t2.cds;Parent=AsAtg15743.t2
Asue_scaffold4	AUGUSTUS	CDS	8915312	8915711	.	+	2	ID=AsAtg15743.t2.cds;Parent=AsAtg15743.t2
Asue_scaffold4	AUGUSTUS	CDS	8915806	8915878	.	+	1	ID=AsAtg15743.t2.cds;Parent=AsAtg15743.t2
Asue_scaffold4	AUGUSTUS	CDS	8915993	8916096	.	+	0	ID=AsAtg15743.t2.cds;Parent=AsAtg15743.t2
Asue_scaffold4	AUGUSTUS	CDS	8916180	8916369	.	+	1	ID=AsAtg15743.t2.cds;Parent=AsAtg15743.t2
Asue_scaffold4	AUGUSTUS	CDS	8916445	8916565	.	+	0	ID=AsAtg15743.t2.cds;Parent=AsAtg15743.t2
Asue_scaffold4	AUGUSTUS	CDS	8916651	8916886	.	+	2	ID=AsAtg15743.t2.cds;Parent=AsAtg15743.t2
Asue_scaffold4	AUGUSTUS	exon	8914576	8914651	.	+	.	ID=AsAtg15743.t2.exon1;Parent=AsAtg15743.t2
Asue_scaffold4	AUGUSTUS	exon	8914851	8915219	.	+	.	ID=AsAtg15743.t2.exon2;Parent=AsAtg15743.t2
Asue_scaffold4	AUGUSTUS	exon	8915312	8915711	.	+	.	ID=AsAtg15743.t2.exon3;Parent=AsAtg15743.t2
Asue_scaffold4	AUGUSTUS	exon	8915806	8915878	.	+	.	ID=AsAtg15743.t2.exon4;Parent=AsAtg15743.t2
Asue_scaffold4	AUGUSTUS	exon	8915993	8916096	.	+	.	ID=AsAtg15743.t2.exon5;Parent=AsAtg15743.t2
Asue_scaffold4	AUGUSTUS	exon	8916180	8916369	.	+	.	ID=AsAtg15743.t2.exon6;Parent=AsAtg15743.t2
Asue_scaffold4	AUGUSTUS	exon	8916445	8916565	.	+	.	ID=AsAtg15743.t2.exon7;Parent=AsAtg15743.t2
Asue_scaffold4	AUGUSTUS	exon	8916651	8916886	.	+	.	ID=AsAtg15743.t2.exon8;Parent=AsAtg15743.t2
###
# start gene g15744
# protein sequence = [MAMSFHRLPQALHMIPRNPTQSSKNLGFSSFLSCAPSMDSRISVSRLSLNHPGSKFGFSLDTRVRNEFIVRAEEGNTE
# AESEEFVAEIADTEGNVEEVVEAKPTRKPRIKLGDVMGILNQKAIEVAEKVRPVPEIRTGDIVEIKLEVPENKRRLSIYKGIVMSRQNAGIHTTIRIR
# RIIAGIGVEIVFPIYSPNIKEIKVVSHRKVRRARLYYLRDKLPRLSTFK]
# Evidence for and against this transcript:
# % of transcript supported by hints (any source): 81.8
# CDS exons: 5/5
#      P:   5 
# CDS introns: 4/4
#      E:   4 
#      P:   4 
# 5'UTR exons and introns: 0/1
# 3'UTR exons and introns: 0/1
# hint groups fully obeyed: 8
#      E:   4 
#      P:   4 
# incompatible hint groups: 7
#      P:   7 (AT4G17560.1,TRINITY_GG_125_c1594_g1_i1)
# end gene g15744
Asue_scaffold4	AUGUSTUS	gene	8919253	8920908	.	-	.	ID=AsAtg15744
Asue_scaffold4	AUGUSTUS	mRNA	8919253	8920908	.	-	.	ID=AsAtg15744.t1;Parent=AsAtg15744
Asue_scaffold4	AUGUSTUS	CDS	8919463	8919571	.	-	1	ID=AsAtg15744.t1.cds;Parent=AsAtg15744.t1
Asue_scaffold4	AUGUSTUS	CDS	8919966	8920099	.	-	0	ID=AsAtg15744.t1.cds;Parent=AsAtg15744.t1
Asue_scaffold4	AUGUSTUS	CDS	8920189	8920275	.	-	0	ID=AsAtg15744.t1.cds;Parent=AsAtg15744.t1
Asue_scaffold4	AUGUSTUS	CDS	8920443	8920760	.	-	0	ID=AsAtg15744.t1.cds;Parent=AsAtg15744.t1
Asue_scaffold4	AUGUSTUS	CDS	8920843	8920872	.	-	0	ID=AsAtg15744.t1.cds;Parent=AsAtg15744.t1
Asue_scaffold4	AUGUSTUS	exon	8919463	8919571	.	-	.	ID=AsAtg15744.t1.exon1;Parent=AsAtg15744.t1
Asue_scaffold4	AUGUSTUS	exon	8919966	8920099	.	-	.	ID=AsAtg15744.t1.exon2;Parent=AsAtg15744.t1
Asue_scaffold4	AUGUSTUS	exon	8920189	8920275	.	-	.	ID=AsAtg15744.t1.exon3;Parent=AsAtg15744.t1
Asue_scaffold4	AUGUSTUS	exon	8920443	8920760	.	-	.	ID=AsAtg15744.t1.exon4;Parent=AsAtg15744.t1
Asue_scaffold4	AUGUSTUS	exon	8920843	8920872	.	-	.	ID=AsAtg15744.t1.exon5;Parent=AsAtg15744.t1
###
# start gene g15745
# protein sequence = [MAMNSKRKTPPGIALLRRVRGRNWSPKTFRYAILFITFIAYACYHASRKPSSIVKSVLHPDSSTKPPQEHNSDKIYPW
# PMGNVFVKREIGDIDEVLLHRKSKGWEPFNGKDGTSRLGEIDVAFLACYSIGMYVAGHLGDSLDLRLFLTWGMIGSGFFVGLFGMGYFWNIHAFWFFL
# VMQMAAGLFQATGWPSVVAVVGNWFGKRKRGLIMGIWNAHTSVGNICGSLIAAGVLEYGWGWSFIAPGFVMSLGGVLVYLFLAAYPEDVGFPDINSNS
# GKFIXXXXXXXXXXXXXXXXLGTDVEGDGEGSSGSGSGYENKRSVGLLQACMIPGVIPFALCLFFSKLVAYTFLYWLPFYLSQTTIGGEYVSVKTAGN
# LSTLFDVGGIVGGILCGYISDKFKARATTAAAFMYAAIPAMLVYHSYGGVSQTVNILLMMVAGLFVNGPYALITTAVSADLGTHKSLQGDSRALATVT
# AIIDGTGSAGAALGPLLTGFLSTLGWQAVFYMLVVGALCAGLLLTRLVIAEIREKLGYVDEEVPASEPLLTDRR]
# Evidence for and against this transcript:
# % of transcript supported by hints (any source): 71.4
# CDS exons: 3/3
#      P:   3 
# CDS introns: 2/2
#      E:   2 
#      P:   2 
# 5'UTR exons and introns: 0/1
# 3'UTR exons and introns: 0/1
# hint groups fully obeyed: 6
#      E:   2 
#      P:   4 
# incompatible hint groups: 3
#      P:   3 (TRINITY_GG_125_c1759_g1_i1,AT4G17550.1)
# end gene g15745
Asue_scaffold4	AUGUSTUS	gene	8921253	8923387	.	+	.	ID=AsAtg15745
Asue_scaffold4	AUGUSTUS	mRNA	8921253	8923387	.	+	.	ID=AsAtg15745.t1;Parent=AsAtg15745
Asue_scaffold4	AUGUSTUS	CDS	8921477	8922551	.	+	0	ID=AsAtg15745.t1.cds;Parent=AsAtg15745.t1
Asue_scaffold4	AUGUSTUS	CDS	8922624	8923145	.	+	2	ID=AsAtg15745.t1.cds;Parent=AsAtg15745.t1
Asue_scaffold4	AUGUSTUS	CDS	8923240	8923277	.	+	2	ID=AsAtg15745.t1.cds;Parent=AsAtg15745.t1
Asue_scaffold4	AUGUSTUS	exon	8921477	8922551	.	+	.	ID=AsAtg15745.t1.exon1;Parent=AsAtg15745.t1
Asue_scaffold4	AUGUSTUS	exon	8922624	8923145	.	+	.	ID=AsAtg15745.t1.exon2;Parent=AsAtg15745.t1
Asue_scaffold4	AUGUSTUS	exon	8923240	8923277	.	+	.	ID=AsAtg15745.t1.exon3;Parent=AsAtg15745.t1
###
# start gene g15746
# protein sequence = [MGTASNLMTKLGRTSETTSSQTETEDQVSQSVTGHKKHVDTKASLKNSGSSTNSRTFGTRTEKVINSFLDNPILKHQD
# TTAEERQVTQLESESLMLQMVLKHQKLIDEVMEENEKLRRIIIEDLKVSPEKLKLVSSYNYETPPCKDCFECRRKQRRNRGRKL]
# Evidence for and against this transcript:
# % of transcript supported by hints (any source): 23.1
# CDS exons: 0/4
# CDS introns: 2/3
#      E:   2 
# 5'UTR exons and introns: 1/5
#      E:   1 
# 3'UTR exons and introns: 0/1
# hint groups fully obeyed: 3
#      E:   3 
# incompatible hint groups: 0
# end gene g15746
Asue_scaffold4	AUGUSTUS	gene	8923407	8925018	.	-	.	ID=AsAtg15746
Asue_scaffold4	AUGUSTUS	mRNA	8923407	8925018	.	-	.	ID=AsAtg15746.t1;Parent=AsAtg15746
Asue_scaffold4	AUGUSTUS	CDS	8923450	8923644	.	-	0	ID=AsAtg15746.t1.cds;Parent=AsAtg15746.t1
Asue_scaffold4	AUGUSTUS	CDS	8923745	8923783	.	-	0	ID=AsAtg15746.t1.cds;Parent=AsAtg15746.t1
Asue_scaffold4	AUGUSTUS	CDS	8923874	8924125	.	-	0	ID=AsAtg15746.t1.cds;Parent=AsAtg15746.t1
Asue_scaffold4	AUGUSTUS	CDS	8924200	8924202	.	-	0	ID=AsAtg15746.t1.cds;Parent=AsAtg15746.t1
Asue_scaffold4	AUGUSTUS	exon	8923450	8923644	.	-	.	ID=AsAtg15746.t1.exon1;Parent=AsAtg15746.t1
Asue_scaffold4	AUGUSTUS	exon	8923745	8923783	.	-	.	ID=AsAtg15746.t1.exon2;Parent=AsAtg15746.t1
Asue_scaffold4	AUGUSTUS	exon	8923874	8924125	.	-	.	ID=AsAtg15746.t1.exon3;Parent=AsAtg15746.t1
Asue_scaffold4	AUGUSTUS	exon	8924200	8924202	.	-	.	ID=AsAtg15746.t1.exon4;Parent=AsAtg15746.t1
###
# start gene g15747
# protein sequence = [MNPEYDYLFKLLLIGDSGVGKSCLLLRFADDSYLDSYISTIGVDFKIRTVEQDGKTIKLQIWDTAGQERFRTITSSYY
# RGAHGIIVTYDVTDLESFNNVKQWLNEIDRYASENVNKLLVGNKCDLTSQKVVSTETAKAFADELGIPFLETSAKNATNVEEAFMAMTAAIKTRMASQ
# PAGGSKPPTVQIRGQPVNQQSGCCSS]
# Evidence for and against this transcript:
# % of transcript supported by hints (any source): 41.2
# CDS exons: 0/8
# CDS introns: 7/7
#      E:   7 
# 5'UTR exons and introns: 0/1
# 3'UTR exons and introns: 0/1
# hint groups fully obeyed: 7
#      E:   7 
# incompatible hint groups: 0
# end gene g15747
Asue_scaffold4	AUGUSTUS	gene	8925663	8927665	.	+	.	ID=AsAtg15747
Asue_scaffold4	AUGUSTUS	mRNA	8925663	8927665	.	+	.	ID=AsAtg15747.t1;Parent=AsAtg15747
Asue_scaffold4	AUGUSTUS	CDS	8925790	8925803	.	+	0	ID=AsAtg15747.t1.cds;Parent=AsAtg15747.t1
Asue_scaffold4	AUGUSTUS	CDS	8926306	8926378	.	+	1	ID=AsAtg15747.t1.cds;Parent=AsAtg15747.t1
Asue_scaffold4	AUGUSTUS	CDS	8926517	8926564	.	+	0	ID=AsAtg15747.t1.cds;Parent=AsAtg15747.t1
Asue_scaffold4	AUGUSTUS	CDS	8926648	8926695	.	+	0	ID=AsAtg15747.t1.cds;Parent=AsAtg15747.t1
Asue_scaffold4	AUGUSTUS	CDS	8926798	8926869	.	+	0	ID=AsAtg15747.t1.cds;Parent=AsAtg15747.t1
Asue_scaffold4	AUGUSTUS	CDS	8926947	8927102	.	+	0	ID=AsAtg15747.t1.cds;Parent=AsAtg15747.t1
Asue_scaffold4	AUGUSTUS	CDS	8927199	8927302	.	+	0	ID=AsAtg15747.t1.cds;Parent=AsAtg15747.t1
Asue_scaffold4	AUGUSTUS	CDS	8927400	8927493	.	+	1	ID=AsAtg15747.t1.cds;Parent=AsAtg15747.t1
Asue_scaffold4	AUGUSTUS	exon	8925790	8925803	.	+	.	ID=AsAtg15747.t1.exon1;Parent=AsAtg15747.t1
Asue_scaffold4	AUGUSTUS	exon	8926306	8926378	.	+	.	ID=AsAtg15747.t1.exon2;Parent=AsAtg15747.t1
Asue_scaffold4	AUGUSTUS	exon	8926517	8926564	.	+	.	ID=AsAtg15747.t1.exon3;Parent=AsAtg15747.t1
Asue_scaffold4	AUGUSTUS	exon	8926648	8926695	.	+	.	ID=AsAtg15747.t1.exon4;Parent=AsAtg15747.t1
Asue_scaffold4	AUGUSTUS	exon	8926798	8926869	.	+	.	ID=AsAtg15747.t1.exon5;Parent=AsAtg15747.t1
Asue_scaffold4	AUGUSTUS	exon	8926947	8927102	.	+	.	ID=AsAtg15747.t1.exon6;Parent=AsAtg15747.t1
Asue_scaffold4	AUGUSTUS	exon	8927199	8927302	.	+	.	ID=AsAtg15747.t1.exon7;Parent=AsAtg15747.t1
Asue_scaffold4	AUGUSTUS	exon	8927400	8927493	.	+	.	ID=AsAtg15747.t1.exon8;Parent=AsAtg15747.t1
###
# start gene g15748
# protein sequence = [MASVNPFDLLDDDAEDPSQIVASKPLKVVAPVQTAKSGKMPTKPPPPSQAVREARNAPGGGRGAGRGGSYGRGGRGGN
# NRDSRNNDGPANENGYGGGYRRSEEGDGARRGGPVGGYRGDRRGSYSNGGDSGDSERPRKNYDRHSRTAYGNEDKRDGAGRANWGTTQDDDITPVTEE
# STAVVDKNLTVEKQDGEGEATDAKNETPAEKAEEKPEDKEMTLEEYEKVLEEKKKALQATKVEERKVDTKAFEAMQQLSSKKSNNDEVFIKLGTEKDK
# RITXXXXXXXXVTSGREGRGPREGNQRDGGRNLREGGRNQRDGGAAAQAPTPAIGDSAQFPTLGK]
# Evidence for and against this transcript:
# % of transcript supported by hints (any source): 64.7
# CDS exons: 6/7
#      P:   6 
# CDS introns: 5/6
#      E:   5 
#      P:   5 
# 5'UTR exons and introns: 0/3
# 3'UTR exons and introns: 0/1
# hint groups fully obeyed: 11
#      E:   5 
#      P:   6 
# incompatible hint groups: 10
#      E:   1 
#      P:   9 (AT4G17520.1,TRINITY_GG_125_c1648_g1_i1)
# end gene g15748
Asue_scaffold4	AUGUSTUS	gene	8927699	8932088	.	-	.	ID=AsAtg15748
Asue_scaffold4	AUGUSTUS	mRNA	8927699	8932088	.	-	.	ID=AsAtg15748.t1;Parent=AsAtg15748
Asue_scaffold4	AUGUSTUS	CDS	8927901	8928058	.	-	2	ID=AsAtg15748.t1.cds;Parent=AsAtg15748.t1
Asue_scaffold4	AUGUSTUS	CDS	8928226	8928283	.	-	0	ID=AsAtg15748.t1.cds;Parent=AsAtg15748.t1
Asue_scaffold4	AUGUSTUS	CDS	8928407	8928565	.	-	0	ID=AsAtg15748.t1.cds;Parent=AsAtg15748.t1
Asue_scaffold4	AUGUSTUS	CDS	8928657	8928786	.	-	1	ID=AsAtg15748.t1.cds;Parent=AsAtg15748.t1
Asue_scaffold4	AUGUSTUS	CDS	8928885	8928953	.	-	1	ID=AsAtg15748.t1.cds;Parent=AsAtg15748.t1
Asue_scaffold4	AUGUSTUS	CDS	8929041	8929335	.	-	2	ID=AsAtg15748.t1.cds;Parent=AsAtg15748.t1
Asue_scaffold4	AUGUSTUS	CDS	8929571	8929721	.	-	0	ID=AsAtg15748.t1.cds;Parent=AsAtg15748.t1
Asue_scaffold4	AUGUSTUS	exon	8927901	8928058	.	-	.	ID=AsAtg15748.t1.exon1;Parent=AsAtg15748.t1
Asue_scaffold4	AUGUSTUS	exon	8928226	8928283	.	-	.	ID=AsAtg15748.t1.exon2;Parent=AsAtg15748.t1
Asue_scaffold4	AUGUSTUS	exon	8928407	8928565	.	-	.	ID=AsAtg15748.t1.exon3;Parent=AsAtg15748.t1
Asue_scaffold4	AUGUSTUS	exon	8928657	8928786	.	-	.	ID=AsAtg15748.t1.exon4;Parent=AsAtg15748.t1
Asue_scaffold4	AUGUSTUS	exon	8928885	8928953	.	-	.	ID=AsAtg15748.t1.exon5;Parent=AsAtg15748.t1
Asue_scaffold4	AUGUSTUS	exon	8929041	8929335	.	-	.	ID=AsAtg15748.t1.exon6;Parent=AsAtg15748.t1
Asue_scaffold4	AUGUSTUS	exon	8929571	8929721	.	-	.	ID=AsAtg15748.t1.exon7;Parent=AsAtg15748.t1
###
# start gene g15749
# protein sequence = [MATASESSSSKRWLPLESNPDVMNQYLWGLGLAPDEAECNDVYGLDDELLEMVPKPVLAVLFLYPITKKSEEERIEQD
# KEIKEKVHSDKVYFMKQTVGNACGTIGLLHAIGNITSEIKLSDGSFLDRFFKSTANMTPMERAKFLENDSQIEDAHSVAVIAGDTPASEDADTHFICL
# ACVEGELYELDGRKAGPISHGASSPATLLKDATKVIKKMIEKNPGSLNFNLIAISKRT]
# Evidence for and against this transcript:
# % of transcript supported by hints (any source): 42.1
# CDS exons: 0/9
# CDS introns: 8/8
#      E:   8 
# 5'UTR exons and introns: 0/1
# 3'UTR exons and introns: 0/1
# hint groups fully obeyed: 8
#      E:   8 
# incompatible hint groups: 0
# end gene g15749
Asue_scaffold4	AUGUSTUS	gene	8932503	8934297	.	+	.	ID=AsAtg15749
Asue_scaffold4	AUGUSTUS	mRNA	8932503	8934297	.	+	.	ID=AsAtg15749.t1;Parent=AsAtg15749
Asue_scaffold4	AUGUSTUS	CDS	8932532	8932606	.	+	0	ID=AsAtg15749.t1.cds;Parent=AsAtg15749.t1
Asue_scaffold4	AUGUSTUS	CDS	8932740	8932871	.	+	0	ID=AsAtg15749.t1.cds;Parent=AsAtg15749.t1
Asue_scaffold4	AUGUSTUS	CDS	8932960	8933004	.	+	0	ID=AsAtg15749.t1.cds;Parent=AsAtg15749.t1
Asue_scaffold4	AUGUSTUS	CDS	8933093	8933198	.	+	0	ID=AsAtg15749.t1.cds;Parent=AsAtg15749.t1
Asue_scaffold4	AUGUSTUS	CDS	8933288	8933346	.	+	2	ID=AsAtg15749.t1.cds;Parent=AsAtg15749.t1
Asue_scaffold4	AUGUSTUS	CDS	8933431	8933505	.	+	0	ID=AsAtg15749.t1.cds;Parent=AsAtg15749.t1
Asue_scaffold4	AUGUSTUS	CDS	8933601	8933649	.	+	0	ID=AsAtg15749.t1.cds;Parent=AsAtg15749.t1
Asue_scaffold4	AUGUSTUS	CDS	8933757	8933833	.	+	2	ID=AsAtg15749.t1.cds;Parent=AsAtg15749.t1
Asue_scaffold4	AUGUSTUS	CDS	8933980	8934066	.	+	0	ID=AsAtg15749.t1.cds;Parent=AsAtg15749.t1
Asue_scaffold4	AUGUSTUS	exon	8932532	8932606	.	+	.	ID=AsAtg15749.t1.exon1;Parent=AsAtg15749.t1
Asue_scaffold4	AUGUSTUS	exon	8932740	8932871	.	+	.	ID=AsAtg15749.t1.exon2;Parent=AsAtg15749.t1
Asue_scaffold4	AUGUSTUS	exon	8932960	8933004	.	+	.	ID=AsAtg15749.t1.exon3;Parent=AsAtg15749.t1
Asue_scaffold4	AUGUSTUS	exon	8933093	8933198	.	+	.	ID=AsAtg15749.t1.exon4;Parent=AsAtg15749.t1
Asue_scaffold4	AUGUSTUS	exon	8933288	8933346	.	+	.	ID=AsAtg15749.t1.exon5;Parent=AsAtg15749.t1
Asue_scaffold4	AUGUSTUS	exon	8933431	8933505	.	+	.	ID=AsAtg15749.t1.exon6;Parent=AsAtg15749.t1
Asue_scaffold4	AUGUSTUS	exon	8933601	8933649	.	+	.	ID=AsAtg15749.t1.exon7;Parent=AsAtg15749.t1
Asue_scaffold4	AUGUSTUS	exon	8933757	8933833	.	+	.	ID=AsAtg15749.t1.exon8;Parent=AsAtg15749.t1
Asue_scaffold4	AUGUSTUS	exon	8933980	8934066	.	+	.	ID=AsAtg15749.t1.exon9;Parent=AsAtg15749.t1
###
# start gene g15750
# protein sequence = [MSMTADSQSDYAFLESIRRHLLGESEPILSESTASSVTQSCVTGQSIKPVYGRNPSFSKLYPCFTESWGDLPLKENDS
# EDMLVYGILNDAFHGGWEPSSSSSDEDRSSFPSVKIETPESFAAVDSVPVKKEKTSPVSAAVTAAKGXXXXXXXXXXXXXXXXXXXXXXXXXXXXXXX
# XXXXXXXXXXXXXRAAFRMRGSRALLNFPLRVNSGEPDPVRIKSKRSSFSSSNENGAPKKRRTVAAGGGMDKGLTVKCEVVEVARGDCLLVL]
# Evidence for and against this transcript:
# % of transcript supported by hints (any source): 33.3
# CDS exons: 1/1
#      P:   1 
# CDS introns: 0/0
# 5'UTR exons and introns: 0/1
# 3'UTR exons and introns: 0/1
# hint groups fully obeyed: 0
# incompatible hint groups: 3
#      P:   3 (TRINITY_GG_125_c26_g1_i1,AT4G17500.1,TRINITY_GG_125_c2896_g1_i1)
# protein sequence = [MTADSQSDYAFLESIRRHLLGESEPILSESTASSVTQSCVTGQSIKPVYGRNPSFSKLYPCFTESWGDLPLKENDSED
# MLVYGILNDAFHGGWEPSSSSSDEDRSSFPSVKIETPESFAAVDSVPVKKEKTSPVSAAVTAAKGXXXXXXXXXXXXXXXXXXXXXXXXXXXXXXXXX
# XXXXXXXXXXXRAAFRMRGSRALLNFPLRVNSGEPDPVRIKSKRSSFSSSNENGAPKKRRTVAAGGGMDKGLTVKCEVVEVARGDCLLVL]
# Evidence for and against this transcript:
# % of transcript supported by hints (any source): 33.3
# CDS exons: 1/1
#      P:   1 
# CDS introns: 0/0
# 5'UTR exons and introns: 0/1
# 3'UTR exons and introns: 0/1
# hint groups fully obeyed: 0
# incompatible hint groups: 3
#      P:   3 (TRINITY_GG_125_c26_g1_i1,AT4G17500.1,TRINITY_GG_125_c2896_g1_i1)
# end gene g15750
Asue_scaffold4	AUGUSTUS	gene	8940894	8941858	.	-	.	ID=AsAtg15750
Asue_scaffold4	AUGUSTUS	mRNA	8940894	8941858	.	-	.	ID=AsAtg15750.t1;Parent=AsAtg15750
Asue_scaffold4	AUGUSTUS	CDS	8940968	8941774	.	-	0	ID=AsAtg15750.t1.cds;Parent=AsAtg15750.t1
Asue_scaffold4	AUGUSTUS	exon	8940968	8941774	.	-	.	ID=AsAtg15750.t1.exon1;Parent=AsAtg15750.t1
Asue_scaffold4	AUGUSTUS	mRNA	8940894	8941858	.	-	.	ID=AsAtg15750.t2;Parent=AsAtg15750
Asue_scaffold4	AUGUSTUS	CDS	8940968	8941768	.	-	0	ID=AsAtg15750.t2.cds;Parent=AsAtg15750.t2
Asue_scaffold4	AUGUSTUS	exon	8940968	8941768	.	-	.	ID=AsAtg15750.t2.exon1;Parent=AsAtg15750.t2
###
# start gene g15751
# protein sequence = [MATPNEVSALFLIKKYLLDELSPLPTTATTNRWMNDFTSFHQTGFEFSEFETKPEIIDLVTPKPEISDFEVKSEISIE
# SNDSFTFQSNPPRVTVQSNRKPPLKIAPPNRTKWIQFATGNPKPELPEPVVAAEEKXXXXXXXXXXXXXXXXXXXXXXXXXXXXXXXXXXXXXXXXXX
# XXKEAFRLRGSKAILNFPLEVGKWNPRAEDVRGLNNKRKRNGEEEEVTVVKKVLKKEESYAVSDGENVESGLTAIDDWDLTEFLSMPLLSPLSPHPPF
# GYPQLTVV]
# Evidence for and against this transcript:
# % of transcript supported by hints (any source): 0
# CDS exons: 0/1
# CDS introns: 0/0
# 5'UTR exons and introns: 0/1
# 3'UTR exons and introns: 0/1
# hint groups fully obeyed: 0
# incompatible hint groups: 0
# end gene g15751
Asue_scaffold4	AUGUSTUS	gene	8947023	8948060	.	+	.	ID=AsAtg15751
Asue_scaffold4	AUGUSTUS	mRNA	8947023	8948060	.	+	.	ID=AsAtg15751.t1;Parent=AsAtg15751
Asue_scaffold4	AUGUSTUS	CDS	8947075	8947923	.	+	0	ID=AsAtg15751.t1.cds;Parent=AsAtg15751.t1
Asue_scaffold4	AUGUSTUS	exon	8947075	8947923	.	+	.	ID=AsAtg15751.t1.exon1;Parent=AsAtg15751.t1
###
# start gene g15752
# protein sequence = [MWVPTLSSSSCSSDERDESSGEAALTPVYLNVYDLTPVNNYLYWFGIGIFHSGIEAHNLEYCYGAHEYPTSGVYEVEP
# RNCPGFIFRRSVLLGTTSMSRSDFRSYMEKLSRKYHGDTYHLIAKNCNHFTEEVCLQLTGKPIPGWINRLARVGSFCNCLLPESIQLTAVSALPERLE
# FSDEDESNSEASSVSDEEGSEQHLINVADREIVYLQNKPVRLTREEIP]
# Evidence for and against this transcript:
# % of transcript supported by hints (any source): 72.7
# CDS exons: 4/4
#      P:   4 
# CDS introns: 3/3
#      E:   3 
#      P:   3 
# 5'UTR exons and introns: 1/3
#      E:   1 
# 3'UTR exons and introns: 0/1
# hint groups fully obeyed: 10
#      E:   4 
#      P:   6 
# incompatible hint groups: 4
#      P:   4 (TRINITY_GG_125_c2829_g1_i1)
# end gene g15752
Asue_scaffold4	AUGUSTUS	gene	8949213	8951154	.	+	.	ID=AsAtg15752
Asue_scaffold4	AUGUSTUS	mRNA	8949213	8951154	.	+	.	ID=AsAtg15752.t1;Parent=AsAtg15752
Asue_scaffold4	AUGUSTUS	CDS	8949695	8949860	.	+	0	ID=AsAtg15752.t1.cds;Parent=AsAtg15752.t1
Asue_scaffold4	AUGUSTUS	CDS	8950213	8950500	.	+	2	ID=AsAtg15752.t1.cds;Parent=AsAtg15752.t1
Asue_scaffold4	AUGUSTUS	CDS	8950587	8950667	.	+	2	ID=AsAtg15752.t1.cds;Parent=AsAtg15752.t1
Asue_scaffold4	AUGUSTUS	CDS	8950764	8950903	.	+	2	ID=AsAtg15752.t1.cds;Parent=AsAtg15752.t1
Asue_scaffold4	AUGUSTUS	exon	8949695	8949860	.	+	.	ID=AsAtg15752.t1.exon1;Parent=AsAtg15752.t1
Asue_scaffold4	AUGUSTUS	exon	8950213	8950500	.	+	.	ID=AsAtg15752.t1.exon2;Parent=AsAtg15752.t1
Asue_scaffold4	AUGUSTUS	exon	8950587	8950667	.	+	.	ID=AsAtg15752.t1.exon3;Parent=AsAtg15752.t1
Asue_scaffold4	AUGUSTUS	exon	8950764	8950903	.	+	.	ID=AsAtg15752.t1.exon4;Parent=AsAtg15752.t1
###
# start gene g15753
# protein sequence = [MEKYSRRSILLSTVVAAVLFSLIPVSITIPFILFHGIGDKCSGGVSNFTQLLTNLSGSPGYCLEIGNGEKDSWFMPLR
# KQTSVACEKVKAMKVLSQGYNIVAESQGNLVARGLIEFCDNAPPVINYISLGGPHAGIAKIPKCNSGPICAIGEALLKLEVYTDFVQDHIAPSGYIKI
# PGEISKYLEHSKYLPKLNNERPDERNSTFKDRFTNLHNLVLVMFESDTMLIPKETAWFGYYEDEGFDTLLSAQQTKLYREDWIGLKALDAAGKVKFES
# VLGDHLSISDEEVVEFVVPYLMQNWIRDQCSNGGVSSFVQLLSNLSSSHGSCLEIGNGEQDSVTMPLTQQASVACEKVKQLKDLSQGYNIVAQSQGNL
# VARGLIEFCDNAPPVFNYISLGGPHAGISDIPKFYTLRVAENSGLHRLRTSKPFLFLFSNQDSKPLSIHYYYPSLATSLMTLQDHIAPSGYIKIPTDI
# KDYLEHSKYLPKINNERPNERNTTFKDRFTSLHNLVLVMFEGDAVVIPKESSWFGYYPDGASTPLLSPQQTKLYTEDWIGLKTLDAARKVKFVSVPGE
# HLRIAQDDVVKHVVPYLKNQPASMRFGGECSNNKVSNLTQFLVNHSGYPGTCVEIGNGVQDSLFMPLRQQARIACEKIKQMKELSEGYNIVAESQGNL
# VARGLIEFCDNAPPVINYVSLGGPHAGVAAIPEGCDSAFCILLKAFFAVIYSDFAQDHTAPSGYVKKPMFQNDTILVPRETSWFGYYPDGASSSTPVL
# PPQKTKLYTEDWIGLKTLDDAGKVRFISVPGGHIEIAEEDLVKYVVPYLQNESLFSFEHETM]
# Evidence for and against this transcript:
# % of transcript supported by hints (any source): 36.6
# CDS exons: 8/20
#      P:   8 
# CDS introns: 7/19
#      E:   3 
#      P:   7 
# 5'UTR exons and introns: 0/1
# 3'UTR exons and introns: 0/1
# hint groups fully obeyed: 8
#      E:   3 
#      P:   5 
# incompatible hint groups: 9
#      P:   9 (TRINITY_GG_125_c460_g1_i2,AT4G17483.1)
# end gene g15753
Asue_scaffold4	AUGUSTUS	gene	8952583	8959106	.	+	.	ID=AsAtg15753
Asue_scaffold4	AUGUSTUS	mRNA	8952583	8959106	.	+	.	ID=AsAtg15753.t1;Parent=AsAtg15753
Asue_scaffold4	AUGUSTUS	CDS	8952753	8952858	.	+	0	ID=AsAtg15753.t1.cds;Parent=AsAtg15753.t1
Asue_scaffold4	AUGUSTUS	CDS	8952957	8953038	.	+	2	ID=AsAtg15753.t1.cds;Parent=AsAtg15753.t1
Asue_scaffold4	AUGUSTUS	CDS	8953133	8953373	.	+	1	ID=AsAtg15753.t1.cds;Parent=AsAtg15753.t1
Asue_scaffold4	AUGUSTUS	CDS	8953470	8953535	.	+	0	ID=AsAtg15753.t1.cds;Parent=AsAtg15753.t1
Asue_scaffold4	AUGUSTUS	CDS	8953615	8953653	.	+	0	ID=AsAtg15753.t1.cds;Parent=AsAtg15753.t1
Asue_scaffold4	AUGUSTUS	CDS	8953730	8953852	.	+	0	ID=AsAtg15753.t1.cds;Parent=AsAtg15753.t1
Asue_scaffold4	AUGUSTUS	CDS	8953944	8954036	.	+	0	ID=AsAtg15753.t1.cds;Parent=AsAtg15753.t1
Asue_scaffold4	AUGUSTUS	CDS	8954109	8954253	.	+	0	ID=AsAtg15753.t1.cds;Parent=AsAtg15753.t1
Asue_scaffold4	AUGUSTUS	CDS	8955149	8955233	.	+	2	ID=AsAtg15753.t1.cds;Parent=AsAtg15753.t1
Asue_scaffold4	AUGUSTUS	CDS	8955328	8955563	.	+	1	ID=AsAtg15753.t1.cds;Parent=AsAtg15753.t1
Asue_scaffold4	AUGUSTUS	CDS	8955658	8955845	.	+	2	ID=AsAtg15753.t1.cds;Parent=AsAtg15753.t1
Asue_scaffold4	AUGUSTUS	CDS	8955944	8956066	.	+	0	ID=AsAtg15753.t1.cds;Parent=AsAtg15753.t1
Asue_scaffold4	AUGUSTUS	CDS	8956152	8956244	.	+	0	ID=AsAtg15753.t1.cds;Parent=AsAtg15753.t1
Asue_scaffold4	AUGUSTUS	CDS	8956327	8956483	.	+	0	ID=AsAtg15753.t1.cds;Parent=AsAtg15753.t1
Asue_scaffold4	AUGUSTUS	CDS	8957550	8957634	.	+	2	ID=AsAtg15753.t1.cds;Parent=AsAtg15753.t1
Asue_scaffold4	AUGUSTUS	CDS	8957725	8957968	.	+	1	ID=AsAtg15753.t1.cds;Parent=AsAtg15753.t1
Asue_scaffold4	AUGUSTUS	CDS	8958055	8958114	.	+	0	ID=AsAtg15753.t1.cds;Parent=AsAtg15753.t1
Asue_scaffold4	AUGUSTUS	CDS	8958200	8958238	.	+	0	ID=AsAtg15753.t1.cds;Parent=AsAtg15753.t1
Asue_scaffold4	AUGUSTUS	CDS	8958557	8958655	.	+	0	ID=AsAtg15753.t1.cds;Parent=AsAtg15753.t1
Asue_scaffold4	AUGUSTUS	CDS	8958731	8958907	.	+	0	ID=AsAtg15753.t1.cds;Parent=AsAtg15753.t1
Asue_scaffold4	AUGUSTUS	exon	8952753	8952858	.	+	.	ID=AsAtg15753.t1.exon1;Parent=AsAtg15753.t1
Asue_scaffold4	AUGUSTUS	exon	8952957	8953038	.	+	.	ID=AsAtg15753.t1.exon2;Parent=AsAtg15753.t1
Asue_scaffold4	AUGUSTUS	exon	8953133	8953373	.	+	.	ID=AsAtg15753.t1.exon3;Parent=AsAtg15753.t1
Asue_scaffold4	AUGUSTUS	exon	8953470	8953535	.	+	.	ID=AsAtg15753.t1.exon4;Parent=AsAtg15753.t1
Asue_scaffold4	AUGUSTUS	exon	8953615	8953653	.	+	.	ID=AsAtg15753.t1.exon5;Parent=AsAtg15753.t1
Asue_scaffold4	AUGUSTUS	exon	8953730	8953852	.	+	.	ID=AsAtg15753.t1.exon6;Parent=AsAtg15753.t1
Asue_scaffold4	AUGUSTUS	exon	8953944	8954036	.	+	.	ID=AsAtg15753.t1.exon7;Parent=AsAtg15753.t1
Asue_scaffold4	AUGUSTUS	exon	8954109	8954253	.	+	.	ID=AsAtg15753.t1.exon8;Parent=AsAtg15753.t1
Asue_scaffold4	AUGUSTUS	exon	8955149	8955233	.	+	.	ID=AsAtg15753.t1.exon9;Parent=AsAtg15753.t1
Asue_scaffold4	AUGUSTUS	exon	8955328	8955563	.	+	.	ID=AsAtg15753.t1.exon10;Parent=AsAtg15753.t1
Asue_scaffold4	AUGUSTUS	exon	8955658	8955845	.	+	.	ID=AsAtg15753.t1.exon11;Parent=AsAtg15753.t1
Asue_scaffold4	AUGUSTUS	exon	8955944	8956066	.	+	.	ID=AsAtg15753.t1.exon12;Parent=AsAtg15753.t1
Asue_scaffold4	AUGUSTUS	exon	8956152	8956244	.	+	.	ID=AsAtg15753.t1.exon13;Parent=AsAtg15753.t1
Asue_scaffold4	AUGUSTUS	exon	8956327	8956483	.	+	.	ID=AsAtg15753.t1.exon14;Parent=AsAtg15753.t1
Asue_scaffold4	AUGUSTUS	exon	8957550	8957634	.	+	.	ID=AsAtg15753.t1.exon15;Parent=AsAtg15753.t1
Asue_scaffold4	AUGUSTUS	exon	8957725	8957968	.	+	.	ID=AsAtg15753.t1.exon16;Parent=AsAtg15753.t1
Asue_scaffold4	AUGUSTUS	exon	8958055	8958114	.	+	.	ID=AsAtg15753.t1.exon17;Parent=AsAtg15753.t1
Asue_scaffold4	AUGUSTUS	exon	8958200	8958238	.	+	.	ID=AsAtg15753.t1.exon18;Parent=AsAtg15753.t1
Asue_scaffold4	AUGUSTUS	exon	8958557	8958655	.	+	.	ID=AsAtg15753.t1.exon19;Parent=AsAtg15753.t1
Asue_scaffold4	AUGUSTUS	exon	8958731	8958907	.	+	.	ID=AsAtg15753.t1.exon20;Parent=AsAtg15753.t1
###
# start gene g15754
# protein sequence = [MMMGKEDLVLSLSLGFAQNHPLQLNLKPTSSPMSNLQMFPWNQTLVSSSDQQKQQFLRKIDVNSLPTTVDLEEETGVS
# SPNSTISSTVSGKRRSTEREGTSGGGCGDDLDITLDRSSSRGTSDEEEDYGGETCRKKLRLSKDQSAVLEDTFKEHNTLNPKQKLALAKKLGLTARQV
# EVWFQNRRARTKLKQTEVDCEYLKRCVEKLTEENRRLEKEAAELRALKLSPRLYGQMSPPTTLLMCPSCERVAGPSSSNHNQRSVSLSPWLQMAHGST
# FDVMRPRS]
# Evidence for and against this transcript:
# % of transcript supported by hints (any source): 77.8
# CDS exons: 4/4
#      P:   4 
# CDS introns: 3/3
#      E:   2 
#      P:   3 
# 5'UTR exons and introns: 0/1
# 3'UTR exons and introns: 0/1
# hint groups fully obeyed: 6
#      E:   2 
#      P:   4 
# incompatible hint groups: 5
#      P:   5 (AT4G17460.1,TRINITY_GG_125_c1838_g1_i1)
# end gene g15754
Asue_scaffold4	AUGUSTUS	gene	8960072	8961348	.	-	.	ID=AsAtg15754
Asue_scaffold4	AUGUSTUS	mRNA	8960072	8961348	.	-	.	ID=AsAtg15754.t1;Parent=AsAtg15754
Asue_scaffold4	AUGUSTUS	CDS	8960204	8960495	.	-	1	ID=AsAtg15754.t1.cds;Parent=AsAtg15754.t1
Asue_scaffold4	AUGUSTUS	CDS	8960597	8960676	.	-	0	ID=AsAtg15754.t1.cds;Parent=AsAtg15754.t1
Asue_scaffold4	AUGUSTUS	CDS	8960762	8961090	.	-	2	ID=AsAtg15754.t1.cds;Parent=AsAtg15754.t1
Asue_scaffold4	AUGUSTUS	CDS	8961178	8961325	.	-	0	ID=AsAtg15754.t1.cds;Parent=AsAtg15754.t1
Asue_scaffold4	AUGUSTUS	exon	8960204	8960495	.	-	.	ID=AsAtg15754.t1.exon1;Parent=AsAtg15754.t1
Asue_scaffold4	AUGUSTUS	exon	8960597	8960676	.	-	.	ID=AsAtg15754.t1.exon2;Parent=AsAtg15754.t1
Asue_scaffold4	AUGUSTUS	exon	8960762	8961090	.	-	.	ID=AsAtg15754.t1.exon3;Parent=AsAtg15754.t1
Asue_scaffold4	AUGUSTUS	exon	8961178	8961325	.	-	.	ID=AsAtg15754.t1.exon4;Parent=AsAtg15754.t1
###
# start gene g15755
# protein sequence = [MSANSKSERSASQSAETVAVSNLVVASRSSRQPRLSFSSFAPSSEHDNLKKLKSDEISPAREEVPVSVKEREETEEEE
# AKRTWNLRPRKAYGGSKKGNGVFTAEVCGGGGGGGSEVKNQKSGAGIEPKSNRQRGIPAESPGLGGGEVANENHRLWVALARDEIEEDLFSMSGNRSS
# RRPRKRAKAMQKHLDVIFPGLGLVGMNADCFRVATSPAKVSFDQSTYLLDESLDQPAL]
# Evidence for and against this transcript:
# % of transcript supported by hints (any source): 60
# CDS exons: 2/2
#      P:   2 
# CDS introns: 1/1
#      E:   1 
#      P:   1 
# 5'UTR exons and introns: 0/1
# 3'UTR exons and introns: 0/1
# hint groups fully obeyed: 2
#      E:   1 
#      P:   1 
# incompatible hint groups: 2
#      P:   2 (TRINITY_GG_125_c669_g1_i2,AT4G17440.1)
# end gene g15755
Asue_scaffold4	AUGUSTUS	gene	8972061	8973372	.	-	.	ID=AsAtg15755
Asue_scaffold4	AUGUSTUS	mRNA	8972061	8973372	.	-	.	ID=AsAtg15755.t1;Parent=AsAtg15755
Asue_scaffold4	AUGUSTUS	CDS	8972510	8972641	.	-	0	ID=AsAtg15755.t1.cds;Parent=AsAtg15755.t1
Asue_scaffold4	AUGUSTUS	CDS	8972749	8973321	.	-	0	ID=AsAtg15755.t1.cds;Parent=AsAtg15755.t1
Asue_scaffold4	AUGUSTUS	exon	8972510	8972641	.	-	.	ID=AsAtg15755.t1.exon1;Parent=AsAtg15755.t1
Asue_scaffold4	AUGUSTUS	exon	8972749	8973321	.	-	.	ID=AsAtg15755.t1.exon2;Parent=AsAtg15755.t1
###
# start gene g15756
# protein sequence = [MNNFFNPSRPSPRPWPNRKKQTDKSAIFLCSVSILVVFFIVVFFITYSEMPKSLFSISAFSGSVQFPQCRSEILTRTL
# LGQKFLWYAPHSGFSNQLSEFKNALLMAGILNRTLIIPPILDHHAVALGSCPKFRVLSPSEIRISVWNHSIELLKTDRYVSMADIVDISSLVSSSAVR
# VIDFRYFASLLCGVDLETLCTDDLAEQSQAYESLKQCGYLLSGVRGNVDKCLYAVDEDCRTTVWTYKNGEADGRLDSFQPDEKLKKKKKLSNVRRRRD
# VYKTLGHGTEAESAAILAFGSLFTAPYKGSELYIDIHKSPKIKSLVEKVDFLPFVREIMIAGKKFASETIKAPFLCAQLRLLDGQFKNHRESTFTGLY
# QKLEALSVKNPGLINVFVMTDLPEFNWTGTYLGDLSKNSTNFKLHFIGEQDEFLARTEHELDSASHGQKFGSIPMSLDSIKKMQTHCYPHGGSNVQLY
# IEEAVCSCASLGFVGTPGSTIADSVEMMRKYNACSSS]
# Evidence for and against this transcript:
# % of transcript supported by hints (any source): 60
# CDS exons: 2/2
#      P:   2 
# CDS introns: 1/1
#      P:   1 
# 5'UTR exons and introns: 0/1
# 3'UTR exons and introns: 0/1
# hint groups fully obeyed: 1
#      P:   1 
# incompatible hint groups: 4
#      P:   4 (TRINITY_GG_125_c78_g1_i1,AT4G17430.1)
# end gene g15756
Asue_scaffold4	AUGUSTUS	gene	8974297	8976341	.	+	.	ID=AsAtg15756
Asue_scaffold4	AUGUSTUS	mRNA	8974297	8976341	.	+	.	ID=AsAtg15756.t1;Parent=AsAtg15756
Asue_scaffold4	AUGUSTUS	CDS	8974347	8974813	.	+	0	ID=AsAtg15756.t1.cds;Parent=AsAtg15756.t1
Asue_scaffold4	AUGUSTUS	CDS	8974891	8975947	.	+	1	ID=AsAtg15756.t1.cds;Parent=AsAtg15756.t1
Asue_scaffold4	AUGUSTUS	exon	8974347	8974813	.	+	.	ID=AsAtg15756.t1.exon1;Parent=AsAtg15756.t1
Asue_scaffold4	AUGUSTUS	exon	8974891	8975947	.	+	.	ID=AsAtg15756.t1.exon2;Parent=AsAtg15756.t1
###
# start gene g15757
# protein sequence = [MAAPFFSTPFQPYVYQSQEDTITPFQILGGEAQVVQIMLKPQEKVIAKPGSMCYMSGSIEMDNTYTPEQEVGVVQWIL
# GKSVSSIVLRNTGQNDGFVGIAAPSLARILPLDLAMFGGDILCQPDAFLCSVHDVKVVNTVYQRHRARNIAVAGAEGVLRQRLSGQGLAFIIAGGSVV
# QKNLEVGEVLTIDVSCIAALTPSINFQIKYNAAPVRRAVFGGDNVVTATLTGPGIVFIQSLPFHRLSQRIARSVTSPNMRENPRLLVQIGLFIFLAYV
# VIVSSLILTEM]
# Evidence for and against this transcript:
# % of transcript supported by hints (any source): 90.5
# CDS exons: 10/10
#      P:  10 
# CDS introns: 9/9
#      E:   8 
#      P:   9 
# 5'UTR exons and introns: 0/1
# 3'UTR exons and introns: 0/1
# hint groups fully obeyed: 19
#      E:   8 
#      P:  11 
# incompatible hint groups: 10
#      P:  10 (TRINITY_GG_125_c1987_g1_i1,AT4G17420.1)
# end gene g15757
Asue_scaffold4	AUGUSTUS	gene	8976477	8978882	.	+	.	ID=AsAtg15757
Asue_scaffold4	AUGUSTUS	mRNA	8976477	8978882	.	+	.	ID=AsAtg15757.t1;Parent=AsAtg15757
Asue_scaffold4	AUGUSTUS	CDS	8976705	8976752	.	+	0	ID=AsAtg15757.t1.cds;Parent=AsAtg15757.t1
Asue_scaffold4	AUGUSTUS	CDS	8977006	8977065	.	+	0	ID=AsAtg15757.t1.cds;Parent=AsAtg15757.t1
Asue_scaffold4	AUGUSTUS	CDS	8977154	8977193	.	+	0	ID=AsAtg15757.t1.cds;Parent=AsAtg15757.t1
Asue_scaffold4	AUGUSTUS	CDS	8977283	8977461	.	+	2	ID=AsAtg15757.t1.cds;Parent=AsAtg15757.t1
Asue_scaffold4	AUGUSTUS	CDS	8977586	8977624	.	+	0	ID=AsAtg15757.t1.cds;Parent=AsAtg15757.t1
Asue_scaffold4	AUGUSTUS	CDS	8977708	8977803	.	+	0	ID=AsAtg15757.t1.cds;Parent=AsAtg15757.t1
Asue_scaffold4	AUGUSTUS	CDS	8977950	8978010	.	+	0	ID=AsAtg15757.t1.cds;Parent=AsAtg15757.t1
Asue_scaffold4	AUGUSTUS	CDS	8978094	8978221	.	+	2	ID=AsAtg15757.t1.cds;Parent=AsAtg15757.t1
Asue_scaffold4	AUGUSTUS	CDS	8978320	8978411	.	+	0	ID=AsAtg15757.t1.cds;Parent=AsAtg15757.t1
Asue_scaffold4	AUGUSTUS	CDS	8978491	8978605	.	+	1	ID=AsAtg15757.t1.cds;Parent=AsAtg15757.t1
Asue_scaffold4	AUGUSTUS	exon	8976705	8976752	.	+	.	ID=AsAtg15757.t1.exon1;Parent=AsAtg15757.t1
Asue_scaffold4	AUGUSTUS	exon	8977006	8977065	.	+	.	ID=AsAtg15757.t1.exon2;Parent=AsAtg15757.t1
Asue_scaffold4	AUGUSTUS	exon	8977154	8977193	.	+	.	ID=AsAtg15757.t1.exon3;Parent=AsAtg15757.t1
Asue_scaffold4	AUGUSTUS	exon	8977283	8977461	.	+	.	ID=AsAtg15757.t1.exon4;Parent=AsAtg15757.t1
Asue_scaffold4	AUGUSTUS	exon	8977586	8977624	.	+	.	ID=AsAtg15757.t1.exon5;Parent=AsAtg15757.t1
Asue_scaffold4	AUGUSTUS	exon	8977708	8977803	.	+	.	ID=AsAtg15757.t1.exon6;Parent=AsAtg15757.t1
Asue_scaffold4	AUGUSTUS	exon	8977950	8978010	.	+	.	ID=AsAtg15757.t1.exon7;Parent=AsAtg15757.t1
Asue_scaffold4	AUGUSTUS	exon	8978094	8978221	.	+	.	ID=AsAtg15757.t1.exon8;Parent=AsAtg15757.t1
Asue_scaffold4	AUGUSTUS	exon	8978320	8978411	.	+	.	ID=AsAtg15757.t1.exon9;Parent=AsAtg15757.t1
Asue_scaffold4	AUGUSTUS	exon	8978491	8978605	.	+	.	ID=AsAtg15757.t1.exon10;Parent=AsAtg15757.t1
###
# start gene g15758
# protein sequence = [MAIYYKFKSARDYDTISMDGPFITVGLLKEKIYETKHLGSGKDLDIVISNAQTNEEYLDEAMLIPKNTSVLIRRVPGR
# PRIRIITREEPRVEDIVENVQADMNNVITADASPVEDEFDEFGNDLYSIPDAPAVHSNNLCHDSAPADDEETKLKALIDTPALDWHQQGADSFGPGRG
# YGRGMAGRMGGRGFGMERTTPPPGYVCHRCNVSGHFIQHCSTNGNPNFDVKRVKPPTGIPKSMLMATPNGSYSLPSGAVAVLKPNEDAFEKEMEGLTS
# TTRSVGEFPPELKCPLCKEVMRDAALASKCCLKSYCDKCIRDHIIAKSMCVCGATHVLADDLLPNKTLRDTINRILESGNSSAENAGSMCQVQDMESV
# RCPPPKVLSPTTSAASGGEKKPAPSNNNETSTLKPSIEIAEITSAPRASAEIVKVEKPVDASANIQGSSNGKEAAVSQLNTQPLKEEMPQQVASGEQG
# KRKKKKPRMSGTDLAGPDYMMPMGPGPGNQYFNGFQPGFNGVQHGFNGVQPGFNGFHHGFNGFPGPFPGAMPPFVGYGFGGVMHPDPFAAQGFGFPNI
# PPPYRDLAEMGNRMNLQHPIMGREEFEAKKTEMKRKRENEIRRSEGGNVVRDSEKSRIMNNSAVTSSPVKPKSRQGPPPPISSDYDRRRRSDRSSPER
# QPSRRFTSPPRSSSRKSERDRHHDLDSEHDRRRDRPRETDRKHRKRSEKPSSDPTVEIDDNNKSNVFTRISFPEESSGKQRKTSKSSPAPPESSVAPV
# SSGRRHHSRREREMVEYDSSDDEDRHFKRKPSRYKRSPSVAPSDAGDEHFRHSKRSKGERARA]
# Evidence for and against this transcript:
# % of transcript supported by hints (any source): 93.5
# CDS exons: 15/15
#      P:  15 
# CDS introns: 14/14
#      E:   4 
#      P:  14 
# 5'UTR exons and introns: 0/1
# 3'UTR exons and introns: 0/1
# hint groups fully obeyed: 25
#      E:   4 
#      P:  21 
# incompatible hint groups: 15
#      P:  15 (TRINITY_GG_125_c993_g1_i4,AT4G17410.2,TRINITY_GG_125_c993_g1_i3)
# end gene g15758
Asue_scaffold4	AUGUSTUS	gene	8979336	8985302	.	-	.	ID=AsAtg15758
Asue_scaffold4	AUGUSTUS	mRNA	8979336	8985302	.	-	.	ID=AsAtg15758.t1;Parent=AsAtg15758
Asue_scaffold4	AUGUSTUS	CDS	8979507	8980067	.	-	0	ID=AsAtg15758.t1.cds;Parent=AsAtg15758.t1
Asue_scaffold4	AUGUSTUS	CDS	8981111	8981192	.	-	1	ID=AsAtg15758.t1.cds;Parent=AsAtg15758.t1
Asue_scaffold4	AUGUSTUS	CDS	8981282	8981404	.	-	1	ID=AsAtg15758.t1.cds;Parent=AsAtg15758.t1
Asue_scaffold4	AUGUSTUS	CDS	8981504	8981774	.	-	2	ID=AsAtg15758.t1.cds;Parent=AsAtg15758.t1
Asue_scaffold4	AUGUSTUS	CDS	8981881	8981919	.	-	2	ID=AsAtg15758.t1.cds;Parent=AsAtg15758.t1
Asue_scaffold4	AUGUSTUS	CDS	8982070	8982375	.	-	2	ID=AsAtg15758.t1.cds;Parent=AsAtg15758.t1
Asue_scaffold4	AUGUSTUS	CDS	8982452	8982616	.	-	2	ID=AsAtg15758.t1.cds;Parent=AsAtg15758.t1
Asue_scaffold4	AUGUSTUS	CDS	8982705	8982856	.	-	1	ID=AsAtg15758.t1.cds;Parent=AsAtg15758.t1
Asue_scaffold4	AUGUSTUS	CDS	8982953	8983109	.	-	2	ID=AsAtg15758.t1.cds;Parent=AsAtg15758.t1
Asue_scaffold4	AUGUSTUS	CDS	8983222	8983278	.	-	2	ID=AsAtg15758.t1.cds;Parent=AsAtg15758.t1
Asue_scaffold4	AUGUSTUS	CDS	8983438	8983514	.	-	1	ID=AsAtg15758.t1.cds;Parent=AsAtg15758.t1
Asue_scaffold4	AUGUSTUS	CDS	8983610	8983767	.	-	0	ID=AsAtg15758.t1.cds;Parent=AsAtg15758.t1
Asue_scaffold4	AUGUSTUS	CDS	8983847	8983919	.	-	1	ID=AsAtg15758.t1.cds;Parent=AsAtg15758.t1
Asue_scaffold4	AUGUSTUS	CDS	8984069	8984165	.	-	2	ID=AsAtg15758.t1.cds;Parent=AsAtg15758.t1
Asue_scaffold4	AUGUSTUS	CDS	8984625	8984790	.	-	0	ID=AsAtg15758.t1.cds;Parent=AsAtg15758.t1
Asue_scaffold4	AUGUSTUS	exon	8979507	8980067	.	-	.	ID=AsAtg15758.t1.exon1;Parent=AsAtg15758.t1
Asue_scaffold4	AUGUSTUS	exon	8981111	8981192	.	-	.	ID=AsAtg15758.t1.exon2;Parent=AsAtg15758.t1
Asue_scaffold4	AUGUSTUS	exon	8981282	8981404	.	-	.	ID=AsAtg15758.t1.exon3;Parent=AsAtg15758.t1
Asue_scaffold4	AUGUSTUS	exon	8981504	8981774	.	-	.	ID=AsAtg15758.t1.exon4;Parent=AsAtg15758.t1
Asue_scaffold4	AUGUSTUS	exon	8981881	8981919	.	-	.	ID=AsAtg15758.t1.exon5;Parent=AsAtg15758.t1
Asue_scaffold4	AUGUSTUS	exon	8982070	8982375	.	-	.	ID=AsAtg15758.t1.exon6;Parent=AsAtg15758.t1
Asue_scaffold4	AUGUSTUS	exon	8982452	8982616	.	-	.	ID=AsAtg15758.t1.exon7;Parent=AsAtg15758.t1
Asue_scaffold4	AUGUSTUS	exon	8982705	8982856	.	-	.	ID=AsAtg15758.t1.exon8;Parent=AsAtg15758.t1
Asue_scaffold4	AUGUSTUS	exon	8982953	8983109	.	-	.	ID=AsAtg15758.t1.exon9;Parent=AsAtg15758.t1
Asue_scaffold4	AUGUSTUS	exon	8983222	8983278	.	-	.	ID=AsAtg15758.t1.exon10;Parent=AsAtg15758.t1
Asue_scaffold4	AUGUSTUS	exon	8983438	8983514	.	-	.	ID=AsAtg15758.t1.exon11;Parent=AsAtg15758.t1
Asue_scaffold4	AUGUSTUS	exon	8983610	8983767	.	-	.	ID=AsAtg15758.t1.exon12;Parent=AsAtg15758.t1
Asue_scaffold4	AUGUSTUS	exon	8983847	8983919	.	-	.	ID=AsAtg15758.t1.exon13;Parent=AsAtg15758.t1
Asue_scaffold4	AUGUSTUS	exon	8984069	8984165	.	-	.	ID=AsAtg15758.t1.exon14;Parent=AsAtg15758.t1
Asue_scaffold4	AUGUSTUS	exon	8984625	8984790	.	-	.	ID=AsAtg15758.t1.exon15;Parent=AsAtg15758.t1
###
# start gene g15759
# protein sequence = [MGAYKYVSELWRKKQSDVMRFLQRVRCWEYRQQPSIVRLVRPTRPDKARRLGYKAKQGFVVYRVRVRRGGRKRPVPKG
# IVYGKPTNQGVTQLKFQRSKRSVAEERAGRKLGGLRVVNSYWLNEDSTYKYYEIILVDPAHNAVRNDPRINWICNPVHKHRELRGLTSEGKKNRGLRG
# KGHNNHKNRPSRRATWKKNNSISLRRYR]
# Evidence for and against this transcript:
# % of transcript supported by hints (any source): 66.7
# CDS exons: 3/4
#      P:   3 
# CDS introns: 3/3
#      E:   3 
#      P:   2 
# 5'UTR exons and introns: 0/1
# 3'UTR exons and introns: 0/1
# hint groups fully obeyed: 5
#      E:   3 
#      P:   2 
# incompatible hint groups: 3
#      P:   3 (TRINITY_GG_125_c626_g1_i1)
# end gene g15759
Asue_scaffold4	AUGUSTUS	gene	8985527	8986905	.	+	.	ID=AsAtg15759
Asue_scaffold4	AUGUSTUS	mRNA	8985527	8986905	.	+	.	ID=AsAtg15759.t1;Parent=AsAtg15759
Asue_scaffold4	AUGUSTUS	CDS	8985605	8985608	.	+	0	ID=AsAtg15759.t1.cds;Parent=AsAtg15759.t1
Asue_scaffold4	AUGUSTUS	CDS	8985713	8985879	.	+	2	ID=AsAtg15759.t1.cds;Parent=AsAtg15759.t1
Asue_scaffold4	AUGUSTUS	CDS	8986201	8986398	.	+	0	ID=AsAtg15759.t1.cds;Parent=AsAtg15759.t1
Asue_scaffold4	AUGUSTUS	CDS	8986503	8986748	.	+	0	ID=AsAtg15759.t1.cds;Parent=AsAtg15759.t1
Asue_scaffold4	AUGUSTUS	exon	8985605	8985608	.	+	.	ID=AsAtg15759.t1.exon1;Parent=AsAtg15759.t1
Asue_scaffold4	AUGUSTUS	exon	8985713	8985879	.	+	.	ID=AsAtg15759.t1.exon2;Parent=AsAtg15759.t1
Asue_scaffold4	AUGUSTUS	exon	8986201	8986398	.	+	.	ID=AsAtg15759.t1.exon3;Parent=AsAtg15759.t1
Asue_scaffold4	AUGUSTUS	exon	8986503	8986748	.	+	.	ID=AsAtg15759.t1.exon4;Parent=AsAtg15759.t1
###
# start gene g15760
# protein sequence = [MEDDGGERSSFVAGLIENRAKEVGMAAFDLRSASLHLSQYIETSSSYQNTKTLLRFYDPSVIIVPPNKLAADGMVGVS
# ELVDRCYSTVRKVVFARGCFDDTKGAVLIQNLAAEEPLALGLDTYYKQHYLSLAAAAATIKWIEAEKGVIVTNHSLTVTFNGSFDHMNIDATSVENLE
# LIDPFHNALLGTSNKKRSLFQMFKTTKTAGGTRLLRANLLQPLKDIETINTRLDCLDELMSNERLFFGLSQVLRKFPKETDRVLCHFCFKPKKVTEAV
# IGFENTRKSQNMISSIILLKTALDALPILAKVLKDAKCFLLANVYKSVCENDRYASIRKKIGEVIDDDVLHARVPFVARTQQCFALKAGIDGFLDIAR
# RTFCDTSEAIHNLASKYREEFNLPNLKLPFNNRQGFFFRIPQKEVQGKLPNKFTQVVKHGKNIHCSSLELASLNVRNKSAAGECFIRTETCLEALMDA
# IREDISALTLLAEVLCLLDMIVNSFAHTISTKPVDRYSRPELTDSGPLAIDAGRHPILESIHNDFVSNSIFMSEATNMLVVMGPNMSGKSTYLQQVCL
# VVILAQIGCYVPARFATIRVVDRIFTRMGTMDNLESNSSTFMTEMRETAFIMQNVTNRSLIVMDELGRATSSSDGLAMAWSCCEYLLSLKAYTVFATH
# MDSLAELATIYPNVKVLHFYVDIRDNRLDFKFQLRDGTLHVPHYGLLLAEVAGLPSTVIDTARIITKRITDKENKRIELNCGKHHEIHRIYRVAQRLI
# CLKYSRQTEDSIRQALQNLKESFTEERL]
# Evidence for and against this transcript:
# % of transcript supported by hints (any source): 95.9
# CDS exons: 24/24
#      P:  24 
# CDS introns: 23/23
#      P:  23 
# 5'UTR exons and introns: 0/1
# 3'UTR exons and introns: 0/1
# hint groups fully obeyed: 0
# incompatible hint groups: 2
#      P:   2 (TRINITY_GG_125_c626_g1_i1,AT4G17380.1)
# end gene g15760
Asue_scaffold4	AUGUSTUS	gene	8986912	8992452	.	-	.	ID=AsAtg15760
Asue_scaffold4	AUGUSTUS	mRNA	8986912	8992452	.	-	.	ID=AsAtg15760.t1;Parent=AsAtg15760
Asue_scaffold4	AUGUSTUS	CDS	8987087	8987251	.	-	0	ID=AsAtg15760.t1.cds;Parent=AsAtg15760.t1
Asue_scaffold4	AUGUSTUS	CDS	8987323	8987445	.	-	0	ID=AsAtg15760.t1.cds;Parent=AsAtg15760.t1
Asue_scaffold4	AUGUSTUS	CDS	8987520	8987634	.	-	1	ID=AsAtg15760.t1.cds;Parent=AsAtg15760.t1
Asue_scaffold4	AUGUSTUS	CDS	8987723	8987821	.	-	1	ID=AsAtg15760.t1.cds;Parent=AsAtg15760.t1
Asue_scaffold4	AUGUSTUS	CDS	8987898	8987950	.	-	0	ID=AsAtg15760.t1.cds;Parent=AsAtg15760.t1
Asue_scaffold4	AUGUSTUS	CDS	8988130	8988286	.	-	1	ID=AsAtg15760.t1.cds;Parent=AsAtg15760.t1
Asue_scaffold4	AUGUSTUS	CDS	8988384	8988442	.	-	0	ID=AsAtg15760.t1.cds;Parent=AsAtg15760.t1
Asue_scaffold4	AUGUSTUS	CDS	8988653	8988720	.	-	2	ID=AsAtg15760.t1.cds;Parent=AsAtg15760.t1
Asue_scaffold4	AUGUSTUS	CDS	8988881	8989024	.	-	2	ID=AsAtg15760.t1.cds;Parent=AsAtg15760.t1
Asue_scaffold4	AUGUSTUS	CDS	8989130	8989193	.	-	0	ID=AsAtg15760.t1.cds;Parent=AsAtg15760.t1
Asue_scaffold4	AUGUSTUS	CDS	8989417	8989467	.	-	0	ID=AsAtg15760.t1.cds;Parent=AsAtg15760.t1
Asue_scaffold4	AUGUSTUS	CDS	8989557	8989696	.	-	2	ID=AsAtg15760.t1.cds;Parent=AsAtg15760.t1
Asue_scaffold4	AUGUSTUS	CDS	8989783	8989922	.	-	1	ID=AsAtg15760.t1.cds;Parent=AsAtg15760.t1
Asue_scaffold4	AUGUSTUS	CDS	8990030	8990115	.	-	0	ID=AsAtg15760.t1.cds;Parent=AsAtg15760.t1
Asue_scaffold4	AUGUSTUS	CDS	8990225	8990370	.	-	2	ID=AsAtg15760.t1.cds;Parent=AsAtg15760.t1
Asue_scaffold4	AUGUSTUS	CDS	8990498	8990570	.	-	0	ID=AsAtg15760.t1.cds;Parent=AsAtg15760.t1
Asue_scaffold4	AUGUSTUS	CDS	8990739	8990814	.	-	1	ID=AsAtg15760.t1.cds;Parent=AsAtg15760.t1
Asue_scaffold4	AUGUSTUS	CDS	8991002	8991109	.	-	1	ID=AsAtg15760.t1.cds;Parent=AsAtg15760.t1
Asue_scaffold4	AUGUSTUS	CDS	8991219	8991265	.	-	0	ID=AsAtg15760.t1.cds;Parent=AsAtg15760.t1
Asue_scaffold4	AUGUSTUS	CDS	8991465	8991510	.	-	1	ID=AsAtg15760.t1.cds;Parent=AsAtg15760.t1
Asue_scaffold4	AUGUSTUS	CDS	8991605	8991717	.	-	0	ID=AsAtg15760.t1.cds;Parent=AsAtg15760.t1
Asue_scaffold4	AUGUSTUS	CDS	8991811	8991846	.	-	0	ID=AsAtg15760.t1.cds;Parent=AsAtg15760.t1
Asue_scaffold4	AUGUSTUS	CDS	8991968	8992171	.	-	0	ID=AsAtg15760.t1.cds;Parent=AsAtg15760.t1
Asue_scaffold4	AUGUSTUS	CDS	8992349	8992414	.	-	0	ID=AsAtg15760.t1.cds;Parent=AsAtg15760.t1
Asue_scaffold4	AUGUSTUS	exon	8987087	8987251	.	-	.	ID=AsAtg15760.t1.exon1;Parent=AsAtg15760.t1
Asue_scaffold4	AUGUSTUS	exon	8987323	8987445	.	-	.	ID=AsAtg15760.t1.exon2;Parent=AsAtg15760.t1
Asue_scaffold4	AUGUSTUS	exon	8987520	8987634	.	-	.	ID=AsAtg15760.t1.exon3;Parent=AsAtg15760.t1
Asue_scaffold4	AUGUSTUS	exon	8987723	8987821	.	-	.	ID=AsAtg15760.t1.exon4;Parent=AsAtg15760.t1
Asue_scaffold4	AUGUSTUS	exon	8987898	8987950	.	-	.	ID=AsAtg15760.t1.exon5;Parent=AsAtg15760.t1
Asue_scaffold4	AUGUSTUS	exon	8988130	8988286	.	-	.	ID=AsAtg15760.t1.exon6;Parent=AsAtg15760.t1
Asue_scaffold4	AUGUSTUS	exon	8988384	8988442	.	-	.	ID=AsAtg15760.t1.exon7;Parent=AsAtg15760.t1
Asue_scaffold4	AUGUSTUS	exon	8988653	8988720	.	-	.	ID=AsAtg15760.t1.exon8;Parent=AsAtg15760.t1
Asue_scaffold4	AUGUSTUS	exon	8988881	8989024	.	-	.	ID=AsAtg15760.t1.exon9;Parent=AsAtg15760.t1
Asue_scaffold4	AUGUSTUS	exon	8989130	8989193	.	-	.	ID=AsAtg15760.t1.exon10;Parent=AsAtg15760.t1
Asue_scaffold4	AUGUSTUS	exon	8989417	8989467	.	-	.	ID=AsAtg15760.t1.exon11;Parent=AsAtg15760.t1
Asue_scaffold4	AUGUSTUS	exon	8989557	8989696	.	-	.	ID=AsAtg15760.t1.exon12;Parent=AsAtg15760.t1
Asue_scaffold4	AUGUSTUS	exon	8989783	8989922	.	-	.	ID=AsAtg15760.t1.exon13;Parent=AsAtg15760.t1
Asue_scaffold4	AUGUSTUS	exon	8990030	8990115	.	-	.	ID=AsAtg15760.t1.exon14;Parent=AsAtg15760.t1
Asue_scaffold4	AUGUSTUS	exon	8990225	8990370	.	-	.	ID=AsAtg15760.t1.exon15;Parent=AsAtg15760.t1
Asue_scaffold4	AUGUSTUS	exon	8990498	8990570	.	-	.	ID=AsAtg15760.t1.exon16;Parent=AsAtg15760.t1
Asue_scaffold4	AUGUSTUS	exon	8990739	8990814	.	-	.	ID=AsAtg15760.t1.exon17;Parent=AsAtg15760.t1
Asue_scaffold4	AUGUSTUS	exon	8991002	8991109	.	-	.	ID=AsAtg15760.t1.exon18;Parent=AsAtg15760.t1
Asue_scaffold4	AUGUSTUS	exon	8991219	8991265	.	-	.	ID=AsAtg15760.t1.exon19;Parent=AsAtg15760.t1
Asue_scaffold4	AUGUSTUS	exon	8991465	8991510	.	-	.	ID=AsAtg15760.t1.exon20;Parent=AsAtg15760.t1
Asue_scaffold4	AUGUSTUS	exon	8991605	8991717	.	-	.	ID=AsAtg15760.t1.exon21;Parent=AsAtg15760.t1
Asue_scaffold4	AUGUSTUS	exon	8991811	8991846	.	-	.	ID=AsAtg15760.t1.exon22;Parent=AsAtg15760.t1
Asue_scaffold4	AUGUSTUS	exon	8991968	8992171	.	-	.	ID=AsAtg15760.t1.exon23;Parent=AsAtg15760.t1
Asue_scaffold4	AUGUSTUS	exon	8992349	8992414	.	-	.	ID=AsAtg15760.t1.exon24;Parent=AsAtg15760.t1
###
# start gene g15761
# protein sequence = [MAPSTSFSSKQEGREESQRASLMADVKDSVITKYGIVGIGMMGREHLINLHHLRDQGLAVVCIADPHPPSQLLAIELA
# QSFGWELKVFSGHEELLKSELCDVIVVSSPNMTHHQILMDIINYSKPHHVLVEKPLCTTVADCKQVLEAAKKRSDMVVQVGLEYRYMPPVAKLIEQVK
# GRDFGNVKMVAIREHRFPFLVKVNNWNRFNVNTGGTLVEKCCHFFDLMRLFAGANPVCVMASGGMDVNHKDEVYGGKVPDIIDNAYVIIEFDNGCRGM
# LDLCMFAEGSKNEQEISVTGDIGKGEALVPEGIVRSGSRIGGREHVQTIKAEDERIKYEGLHHGSSYLEHLTFLSAIRGEGIAAVDLEDGLMAVAMGV
# AAQLSIQERRYVTIDEVL]
# Evidence for and against this transcript:
# % of transcript supported by hints (any source): 76.5
# CDS exons: 7/8
#      P:   7 
# CDS introns: 6/7
#      E:   5 
#      P:   6 
# 5'UTR exons and introns: 0/1
# 3'UTR exons and introns: 0/1
# hint groups fully obeyed: 11
#      E:   5 
#      P:   6 
# incompatible hint groups: 10
#      P:  10 (AT4G17370.1)
# end gene g15761
Asue_scaffold4	AUGUSTUS	gene	8992873	8995262	.	-	.	ID=AsAtg15761
Asue_scaffold4	AUGUSTUS	mRNA	8992873	8995262	.	-	.	ID=AsAtg15761.t1;Parent=AsAtg15761
Asue_scaffold4	AUGUSTUS	CDS	8993021	8993201	.	-	1	ID=AsAtg15761.t1.cds;Parent=AsAtg15761.t1
Asue_scaffold4	AUGUSTUS	CDS	8993289	8993386	.	-	0	ID=AsAtg15761.t1.cds;Parent=AsAtg15761.t1
Asue_scaffold4	AUGUSTUS	CDS	8993731	8993865	.	-	0	ID=AsAtg15761.t1.cds;Parent=AsAtg15761.t1
Asue_scaffold4	AUGUSTUS	CDS	8993939	8994103	.	-	0	ID=AsAtg15761.t1.cds;Parent=AsAtg15761.t1
Asue_scaffold4	AUGUSTUS	CDS	8994184	8994348	.	-	0	ID=AsAtg15761.t1.cds;Parent=AsAtg15761.t1
Asue_scaffold4	AUGUSTUS	CDS	8994416	8994586	.	-	0	ID=AsAtg15761.t1.cds;Parent=AsAtg15761.t1
Asue_scaffold4	AUGUSTUS	CDS	8994784	8995038	.	-	0	ID=AsAtg15761.t1.cds;Parent=AsAtg15761.t1
Asue_scaffold4	AUGUSTUS	CDS	8995151	8995153	.	-	0	ID=AsAtg15761.t1.cds;Parent=AsAtg15761.t1
Asue_scaffold4	AUGUSTUS	exon	8993021	8993201	.	-	.	ID=AsAtg15761.t1.exon1;Parent=AsAtg15761.t1
Asue_scaffold4	AUGUSTUS	exon	8993289	8993386	.	-	.	ID=AsAtg15761.t1.exon2;Parent=AsAtg15761.t1
Asue_scaffold4	AUGUSTUS	exon	8993731	8993865	.	-	.	ID=AsAtg15761.t1.exon3;Parent=AsAtg15761.t1
Asue_scaffold4	AUGUSTUS	exon	8993939	8994103	.	-	.	ID=AsAtg15761.t1.exon4;Parent=AsAtg15761.t1
Asue_scaffold4	AUGUSTUS	exon	8994184	8994348	.	-	.	ID=AsAtg15761.t1.exon5;Parent=AsAtg15761.t1
Asue_scaffold4	AUGUSTUS	exon	8994416	8994586	.	-	.	ID=AsAtg15761.t1.exon6;Parent=AsAtg15761.t1
Asue_scaffold4	AUGUSTUS	exon	8994784	8995038	.	-	.	ID=AsAtg15761.t1.exon7;Parent=AsAtg15761.t1
Asue_scaffold4	AUGUSTUS	exon	8995151	8995153	.	-	.	ID=AsAtg15761.t1.exon8;Parent=AsAtg15761.t1
###
# start gene g15762
# protein sequence = [MIRRVSTTSCLSPTAFRSFTKWSFKSSQFHGESLDSSVSPLLIPGFHVFHCPDVVGIVAKLSDCIAAKGGNILGYDVF
# VPENKNVFYSRSEFIFDPVKWPRRQMDEDFQTIAQKFSALSSVVRVPSLDPKYKIALLLSKQDHCLVEMLHKWQDGKLPVDITCVISNHERAPNTHVM
# RFLQRHGISYHYLPTTDQNKIEEEILELVKGTDFLVLARYMQLLSGNFLKGYGKDVINIHHGLLPSFKGRNPVKQAFDAGVKLIGATTHFVTEELDSG
# PIIEQMVERVSHRDNLRSFVQKSEDLEKKCLMKAIKSYCELRVLPYGTQRTVVF]
# Evidence for and against this transcript:
# % of transcript supported by hints (any source): 88.2
# CDS exons: 8/8
#      P:   8 
# CDS introns: 7/7
#      E:   4 
#      P:   7 
# 5'UTR exons and introns: 0/1
# 3'UTR exons and introns: 0/1
# hint groups fully obeyed: 8
#      E:   4 
#      P:   4 
# incompatible hint groups: 4
#      P:   4 (AT4G17360.1)
# end gene g15762
Asue_scaffold4	AUGUSTUS	gene	8995627	8997590	.	+	.	ID=AsAtg15762
Asue_scaffold4	AUGUSTUS	mRNA	8995627	8997590	.	+	.	ID=AsAtg15762.t1;Parent=AsAtg15762
Asue_scaffold4	AUGUSTUS	CDS	8995672	8995827	.	+	0	ID=AsAtg15762.t1.cds;Parent=AsAtg15762.t1
Asue_scaffold4	AUGUSTUS	CDS	8995920	8996032	.	+	0	ID=AsAtg15762.t1.cds;Parent=AsAtg15762.t1
Asue_scaffold4	AUGUSTUS	CDS	8996195	8996345	.	+	1	ID=AsAtg15762.t1.cds;Parent=AsAtg15762.t1
Asue_scaffold4	AUGUSTUS	CDS	8996427	8996500	.	+	0	ID=AsAtg15762.t1.cds;Parent=AsAtg15762.t1
Asue_scaffold4	AUGUSTUS	CDS	8996580	8996739	.	+	1	ID=AsAtg15762.t1.cds;Parent=AsAtg15762.t1
Asue_scaffold4	AUGUSTUS	CDS	8996959	8997057	.	+	0	ID=AsAtg15762.t1.cds;Parent=AsAtg15762.t1
Asue_scaffold4	AUGUSTUS	CDS	8997130	8997216	.	+	0	ID=AsAtg15762.t1.cds;Parent=AsAtg15762.t1
Asue_scaffold4	AUGUSTUS	CDS	8997296	8997442	.	+	0	ID=AsAtg15762.t1.cds;Parent=AsAtg15762.t1
Asue_scaffold4	AUGUSTUS	exon	8995672	8995827	.	+	.	ID=AsAtg15762.t1.exon1;Parent=AsAtg15762.t1
Asue_scaffold4	AUGUSTUS	exon	8995920	8996032	.	+	.	ID=AsAtg15762.t1.exon2;Parent=AsAtg15762.t1
Asue_scaffold4	AUGUSTUS	exon	8996195	8996345	.	+	.	ID=AsAtg15762.t1.exon3;Parent=AsAtg15762.t1
Asue_scaffold4	AUGUSTUS	exon	8996427	8996500	.	+	.	ID=AsAtg15762.t1.exon4;Parent=AsAtg15762.t1
Asue_scaffold4	AUGUSTUS	exon	8996580	8996739	.	+	.	ID=AsAtg15762.t1.exon5;Parent=AsAtg15762.t1
Asue_scaffold4	AUGUSTUS	exon	8996959	8997057	.	+	.	ID=AsAtg15762.t1.exon6;Parent=AsAtg15762.t1
Asue_scaffold4	AUGUSTUS	exon	8997130	8997216	.	+	.	ID=AsAtg15762.t1.exon7;Parent=AsAtg15762.t1
Asue_scaffold4	AUGUSTUS	exon	8997296	8997442	.	+	.	ID=AsAtg15762.t1.exon8;Parent=AsAtg15762.t1
###
# start gene g15763
# protein sequence = [MESGFYSDWKDTSSSSFFGSENMEEELEDGVLRAEELFSSIPQPQTPKEPMEFLSRSWSLSTSEISKALALKHRQQQD
# QFCVGQNSPPVLFPDAAADPLVAGKIMNSVGTRRAGTLSKWFHHNKEHSTSSTTTNLKKKDKVRVENAHVHSAVSIAALAAGLASVTSASNCKGSGSK
# MALALASATELLASHCVEMAERAGADHARVTSTVRSSVDIHSPGDLMTLTAAAATALRGEAALKARQPKEARKNAAITPFERSFSDSHWHANFQYRLE
# EPNLPFEGELMQCARNGVQRTKRVCVYINKKSQVMIKLKSKHVGGAFSKKIKCVVYGVCDEKSAWPYRKERENSEEVYFGLKTGQGLLEFKCKSKIHK
# QRWVDGVQSLLRQVNCFEAAKCSLGSLSLTGHT]
# Evidence for and against this transcript:
# % of transcript supported by hints (any source): 84.6
# CDS exons: 6/6
#      P:   6 
# CDS introns: 5/5
#      P:   5 
# 5'UTR exons and introns: 0/1
# 3'UTR exons and introns: 0/1
# hint groups fully obeyed: 8
#      P:   8 
# incompatible hint groups: 5
#      P:   5 (AT4G17350.1,TRINITY_GG_125_c1076_g1_i4)
# end gene g15763
Asue_scaffold4	AUGUSTUS	gene	8997651	8999632	.	-	.	ID=AsAtg15763
Asue_scaffold4	AUGUSTUS	mRNA	8997651	8999632	.	-	.	ID=AsAtg15763.t1;Parent=AsAtg15763
Asue_scaffold4	AUGUSTUS	CDS	8997782	8998020	.	-	2	ID=AsAtg15763.t1.cds;Parent=AsAtg15763.t1
Asue_scaffold4	AUGUSTUS	CDS	8998098	8998155	.	-	0	ID=AsAtg15763.t1.cds;Parent=AsAtg15763.t1
Asue_scaffold4	AUGUSTUS	CDS	8998250	8998299	.	-	2	ID=AsAtg15763.t1.cds;Parent=AsAtg15763.t1
Asue_scaffold4	AUGUSTUS	CDS	8998400	8998576	.	-	2	ID=AsAtg15763.t1.cds;Parent=AsAtg15763.t1
Asue_scaffold4	AUGUSTUS	CDS	8998659	8999052	.	-	0	ID=AsAtg15763.t1.cds;Parent=AsAtg15763.t1
Asue_scaffold4	AUGUSTUS	CDS	8999259	8999558	.	-	0	ID=AsAtg15763.t1.cds;Parent=AsAtg15763.t1
Asue_scaffold4	AUGUSTUS	exon	8997782	8998020	.	-	.	ID=AsAtg15763.t1.exon1;Parent=AsAtg15763.t1
Asue_scaffold4	AUGUSTUS	exon	8998098	8998155	.	-	.	ID=AsAtg15763.t1.exon2;Parent=AsAtg15763.t1
Asue_scaffold4	AUGUSTUS	exon	8998250	8998299	.	-	.	ID=AsAtg15763.t1.exon3;Parent=AsAtg15763.t1
Asue_scaffold4	AUGUSTUS	exon	8998400	8998576	.	-	.	ID=AsAtg15763.t1.exon4;Parent=AsAtg15763.t1
Asue_scaffold4	AUGUSTUS	exon	8998659	8999052	.	-	.	ID=AsAtg15763.t1.exon5;Parent=AsAtg15763.t1
Asue_scaffold4	AUGUSTUS	exon	8999259	8999558	.	-	.	ID=AsAtg15763.t1.exon6;Parent=AsAtg15763.t1
###
# start gene g15764
# protein sequence = [MVKIEIGSVGDSFSVASLKAYLSEFIATLLFVFAGVGSALAFAKLTSDAALDPAGLVAVAVAHAFALFVGVSIAANIS
# GGHLNPAVTLGLAVGGNITVITGFFYWIAQCLGSIVACLLLVFVTNGESVPTHGVAAGLGAIEGVVMEIVVTFALVYTVYATAADPKKGSLGTIAPIA
# IGFIVGANILAAGPFSGGSMNPARSFGPAVVSGDFSQIWIYWVGPLVGGALAGLIYGDVFIGSYAPAPTTESYP]
# Evidence for and against this transcript:
# % of transcript supported by hints (any source): 60
# CDS exons: 2/2
#      P:   2 
# CDS introns: 1/1
#      E:   1 
#      P:   1 
# 5'UTR exons and introns: 0/1
# 3'UTR exons and introns: 0/1
# hint groups fully obeyed: 2
#      E:   1 
#      P:   1 
# incompatible hint groups: 4
#      P:   4 (AT5G47450.1,TRINITY_GG_125_c1463_g1_i1)
# end gene g15764
Asue_scaffold4	AUGUSTUS	gene	9000745	9001892	.	-	.	ID=AsAtg15764
Asue_scaffold4	AUGUSTUS	mRNA	9000745	9001892	.	-	.	ID=AsAtg15764.t1;Parent=AsAtg15764
Asue_scaffold4	AUGUSTUS	CDS	9000895	9001269	.	-	0	ID=AsAtg15764.t1.cds;Parent=AsAtg15764.t1
Asue_scaffold4	AUGUSTUS	CDS	9001450	9001827	.	-	0	ID=AsAtg15764.t1.cds;Parent=AsAtg15764.t1
Asue_scaffold4	AUGUSTUS	exon	9000895	9001269	.	-	.	ID=AsAtg15764.t1.exon1;Parent=AsAtg15764.t1
Asue_scaffold4	AUGUSTUS	exon	9001450	9001827	.	-	.	ID=AsAtg15764.t1.exon2;Parent=AsAtg15764.t1
###
# start gene g15765
# protein sequence = [MDYDDSDFQNQNLHLAGEANNKFPPVLQPYALPKFDFDDTLNTHLRFDSLGESEAFLGIEGNEDNNWIEDFSRGSSGI
# VFSSGATESCAISRHNNVWSEATSSESVAMLLNSVGQDEVIVREDTIKKSDTSHELGCTMETVEPGQTSHERSLSKEETVNLQPNPSVDDTPGESSVV
# KTDDGQEQVLVKDDSPTAVEEASVEEKNSILTSNTATVEAIDTTDLGKIGTETTDNLLDQTEEKANVESRMEDDCSDGNVQTIITCSGELNNQSTLLP
# ETSNDENVISDHIQSSYNRNDLTADARSILVEGHSDSHIDSASEVEKVEAENIGKTAKPDLKEIELSDVTVLERGDQAPSTLEVGGQDVSGTECQDLL
# VSTVHTSVAVEASLELAGELTTITNSVSIEKPELLSHQHMEVITSEHESTFQIETETHPQIHVFETSESVYISTMDSMVEAREGGVSKKSDNEGNART
# SNLEQSMELPVNANDRDQDVKNSQILSESVVSGSVGYVSGGSTSELAESESQSDSIPTDKSETMIDSSLNLEELQPLSQDGAPAVSLTSSIDLHMVKT
# SSDDSDQGSYSETRKVYGEPENGQTVPPVDASCSGSQMDQEARKRAEGTKQSTYSVEGCPRSEGSKDAVDADGVGQVLQQQSEELIFEENVVTEAVKA
# PETLSVLDKDNKNEMPITSSLPILGSEAGKDGQEEDNTAASGGIMAAGTPVTHPKGDAIVLGDSRASTCSESSVKSYVTAIEDAATNLKTPLDSFPTV
# KTSELQFNNTETNSVKKPEDQNISGFMSAGSPVLNRNETSSCEMNLTPDQLKAGKISKAVIFSQATLVSPIVVGSPSTSSLDKTAAKSSKAKSERKPR
# RTSKSVGKETSRKGTSVKGATPIEQFQSGGKTNAVNQSLASHIQITQSTEKQRSLQSPALKAFGSLSTPTASLPDLNSSALSSILRRPFTDLQQVQLR
# AQIFVYGALIQGTAPDEAYMISAFGGADGGKGSWEKSWRTCVVRAQKSLVATPETPLQSRPGKTETPSAGHTNSKESSGTNPMIPLSSPLWSLSTSVD
# TLQSSSVQRGSAATHQPLLSASHAHQTPPTQNIVGHNTPWMSPLPFRNAWLASQQTSGFDVGSRFPVYPITDPVKLTPMKESSMTLSGAKHVQSGTSS
# NVSKVTPTLEPTSTVVAPAQHSTRVKSRKRKKMPVSVESGPNILNSLKQTELAASPLVPFTPTPANLGYNAGTLPSVVSMTAVPMDLVSTFPGKKIKS
# SFPSPIFGGNLVPEVKQRSVLSEDTIEKLKEAKMHAEDASALATAAVSHSEYVWKQIEQQSHAGLQPETQDRLXXXXXXXXXXXXXXXXXXXXXXXXX
# XXXLQAKLMAEEASLPNASDLGLPKSYDSILPGQGTPASILKGEGAVVNSSSVLIAAREASKKRVEAATAATKRAENMDSIVKAAELASEAVSQAGIL
# VSMGHPPLLNKLVEAGPSNYWRQAQESQEVQPCKTVVLEKETVSTSEGTFAGPKIVQTEFGGSVNTADGVSGPVPATGKLKGQEGDKYADLAKNNDVV
# FEPEVGSKFSIDAQQTIKATKNEDIKEGSNVEVFKEEPGLRTAWYSANVLSLEDDKAYVLFSDLSVEQGTDKLKEWVALKGEGDQAPKIRPARSVTAL
# PYEGTRKRRRAALGDHIWKIGDRVDSWVHDSWLEGVITEKNKKDENTVTVHFPAEEETLTIKAWNLRPSLVWKDGKWIECSSSGETISSSHEGDTPKE
# KRPRLGTPALVAEVKDTSMKIVDDPDLGKPPQTGVLNLGVSENTFNIGKSTREENKPDPLRMKRTGLQKQGSKVIFGVPKPGKKRKFMDVSKHYVSEA
# STKTQERKEPVKPVRSIVPQNSGIGSWKMPSKTISIEKQTTISRPKTFKPAPKPKEKPGATARIIPRKDSRNTTASDMESDESAENRGPGSGVSFKGT
# VEEQTTSSSHDTGSKNSSSLSTNKGRVAPTAGRLAKIEEDKALAENSSKTSEGMEPRRSIRRIQPTSRLLEGLQTSMMTSKIPSVSHSKSHLSQSKK]
# Evidence for and against this transcript:
# % of transcript supported by hints (any source): 81.1
# CDS exons: 14/14
#      P:  14 
# CDS introns: 13/13
#      E:  12 
#      P:  13 
# 5'UTR exons and introns: 2/5
#      E:   2 
#      P:   1 
# 3'UTR exons and introns: 1/5
#      E:   1 
# hint groups fully obeyed: 37
#      E:  15 
#      P:  22 
# incompatible hint groups: 14
#      P:  14 (AT4G17330.1)
# end gene g15765
Asue_scaffold4	AUGUSTUS	gene	9003537	9013749	.	+	.	ID=AsAtg15765
Asue_scaffold4	AUGUSTUS	mRNA	9003537	9013749	.	+	.	ID=AsAtg15765.t1;Parent=AsAtg15765
Asue_scaffold4	AUGUSTUS	CDS	9003987	9005580	.	+	0	ID=AsAtg15765.t1.cds;Parent=AsAtg15765.t1
Asue_scaffold4	AUGUSTUS	CDS	9005776	9006183	.	+	2	ID=AsAtg15765.t1.cds;Parent=AsAtg15765.t1
Asue_scaffold4	AUGUSTUS	CDS	9006337	9006498	.	+	2	ID=AsAtg15765.t1.cds;Parent=AsAtg15765.t1
Asue_scaffold4	AUGUSTUS	CDS	9006817	9007154	.	+	2	ID=AsAtg15765.t1.cds;Parent=AsAtg15765.t1
Asue_scaffold4	AUGUSTUS	CDS	9007252	9007658	.	+	0	ID=AsAtg15765.t1.cds;Parent=AsAtg15765.t1
Asue_scaffold4	AUGUSTUS	CDS	9007759	9007811	.	+	1	ID=AsAtg15765.t1.cds;Parent=AsAtg15765.t1
Asue_scaffold4	AUGUSTUS	CDS	9007884	9007985	.	+	2	ID=AsAtg15765.t1.cds;Parent=AsAtg15765.t1
Asue_scaffold4	AUGUSTUS	CDS	9008066	9009741	.	+	2	ID=AsAtg15765.t1.cds;Parent=AsAtg15765.t1
Asue_scaffold4	AUGUSTUS	CDS	9009825	9009933	.	+	0	ID=AsAtg15765.t1.cds;Parent=AsAtg15765.t1
Asue_scaffold4	AUGUSTUS	CDS	9010174	9010354	.	+	2	ID=AsAtg15765.t1.cds;Parent=AsAtg15765.t1
Asue_scaffold4	AUGUSTUS	CDS	9010515	9010582	.	+	1	ID=AsAtg15765.t1.cds;Parent=AsAtg15765.t1
Asue_scaffold4	AUGUSTUS	CDS	9010696	9010811	.	+	2	ID=AsAtg15765.t1.cds;Parent=AsAtg15765.t1
Asue_scaffold4	AUGUSTUS	CDS	9010894	9011703	.	+	0	ID=AsAtg15765.t1.cds;Parent=AsAtg15765.t1
Asue_scaffold4	AUGUSTUS	CDS	9011807	9011896	.	+	0	ID=AsAtg15765.t1.cds;Parent=AsAtg15765.t1
Asue_scaffold4	AUGUSTUS	exon	9003987	9005580	.	+	.	ID=AsAtg15765.t1.exon1;Parent=AsAtg15765.t1
Asue_scaffold4	AUGUSTUS	exon	9005776	9006183	.	+	.	ID=AsAtg15765.t1.exon2;Parent=AsAtg15765.t1
Asue_scaffold4	AUGUSTUS	exon	9006337	9006498	.	+	.	ID=AsAtg15765.t1.exon3;Parent=AsAtg15765.t1
Asue_scaffold4	AUGUSTUS	exon	9006817	9007154	.	+	.	ID=AsAtg15765.t1.exon4;Parent=AsAtg15765.t1
Asue_scaffold4	AUGUSTUS	exon	9007252	9007658	.	+	.	ID=AsAtg15765.t1.exon5;Parent=AsAtg15765.t1
Asue_scaffold4	AUGUSTUS	exon	9007759	9007811	.	+	.	ID=AsAtg15765.t1.exon6;Parent=AsAtg15765.t1
Asue_scaffold4	AUGUSTUS	exon	9007884	9007985	.	+	.	ID=AsAtg15765.t1.exon7;Parent=AsAtg15765.t1
Asue_scaffold4	AUGUSTUS	exon	9008066	9009741	.	+	.	ID=AsAtg15765.t1.exon8;Parent=AsAtg15765.t1
Asue_scaffold4	AUGUSTUS	exon	9009825	9009933	.	+	.	ID=AsAtg15765.t1.exon9;Parent=AsAtg15765.t1
Asue_scaffold4	AUGUSTUS	exon	9010174	9010354	.	+	.	ID=AsAtg15765.t1.exon10;Parent=AsAtg15765.t1
Asue_scaffold4	AUGUSTUS	exon	9010515	9010582	.	+	.	ID=AsAtg15765.t1.exon11;Parent=AsAtg15765.t1
Asue_scaffold4	AUGUSTUS	exon	9010696	9010811	.	+	.	ID=AsAtg15765.t1.exon12;Parent=AsAtg15765.t1
Asue_scaffold4	AUGUSTUS	exon	9010894	9011703	.	+	.	ID=AsAtg15765.t1.exon13;Parent=AsAtg15765.t1
Asue_scaffold4	AUGUSTUS	exon	9011807	9011896	.	+	.	ID=AsAtg15765.t1.exon14;Parent=AsAtg15765.t1
###
# start gene g15766
# protein sequence = [MASACRKLFNRASVSSLKSTLRSTTGSTSAASSAGFRLPSQPTRHFSFSRCPSELGCVKSLLPLHSTVAAARLTSCLS
# TTSRSSRALSQELGLSVPR]
# Evidence for and against this transcript:
# % of transcript supported by hints (any source): 42.9
# CDS exons: 1/3
#      P:   1 
# CDS introns: 2/2
#      E:   2 
#      P:   1 
# 5'UTR exons and introns: 0/1
# 3'UTR exons and introns: 0/1
# hint groups fully obeyed: 3
#      E:   2 
#      P:   1 
# incompatible hint groups: 3
#      E:   1 
#      P:   2 (TRINITY_GG_125_c601_g1_i2,AT4G17310.2)
# end gene g15766
Asue_scaffold4	AUGUSTUS	gene	9014197	9016038	.	+	.	ID=AsAtg15766
Asue_scaffold4	AUGUSTUS	mRNA	9014197	9016038	.	+	.	ID=AsAtg15766.t1;Parent=AsAtg15766
Asue_scaffold4	AUGUSTUS	CDS	9014329	9014477	.	+	0	ID=AsAtg15766.t1.cds;Parent=AsAtg15766.t1
Asue_scaffold4	AUGUSTUS	CDS	9014561	9014679	.	+	1	ID=AsAtg15766.t1.cds;Parent=AsAtg15766.t1
Asue_scaffold4	AUGUSTUS	CDS	9015723	9015748	.	+	2	ID=AsAtg15766.t1.cds;Parent=AsAtg15766.t1
Asue_scaffold4	AUGUSTUS	exon	9014329	9014477	.	+	.	ID=AsAtg15766.t1.exon1;Parent=AsAtg15766.t1
Asue_scaffold4	AUGUSTUS	exon	9014561	9014679	.	+	.	ID=AsAtg15766.t1.exon2;Parent=AsAtg15766.t1
Asue_scaffold4	AUGUSTUS	exon	9015723	9015748	.	+	.	ID=AsAtg15766.t1.exon3;Parent=AsAtg15766.t1
###
# start gene g15767
# protein sequence = [MFQYEEEDSRNPKTVNDSITMAATFLPATSLRLTQNSTLRFLSFFTISNPSYSLFRPLRRRVLPPFDAFPANSRRRCF
# CTAVSESLGSGDGNKVESYEKRFGSKVGEFRKKLRIAEVKGGADEGLSRVGQSLNIMGWVRTLRSQSSVTFIEINDGSCLSNLQCVMTSDAEGYDQVE
# SGSILTGASVSVQGTIVASQGTKQKVELKVEKIIVVGECDSSYPIQKKRVSREFLRTKAHLRPRTNTFGAVARVRNTLAYATHKFFQESGFVWVASPI
# ITASDCEGAGEQFCVTTLIPSSHENTDTSIDAIPKTKGGLIDWSQDFFGKPAFLTVSGQLNGETYATALSDVYTFGPTFRAENSNTSRHLAEFWMIEP
# ELAFADLDDDMACATAYLQYVVKYVLDNCKEDMEFFDTWIEKGIIRRLSDVAEKEFLQLGYTDAIEILLKANKKFDFPVKWGLDLQSEHERYITEEAF
# GGRPVIIRDYPKEIKAFYMRENDDGKTVAAMDMLVPRIGELIGGSQREERLEVLEARLDELKLNKESYWWYLDLRRYGSVPHAGFGLGFERLVQFVTG
# IDNIRDVIPFPRTPASAEF]
# Evidence for and against this transcript:
# % of transcript supported by hints (any source): 87.1
# CDS exons: 14/14
#      P:  14 
# CDS introns: 13/13
#      E:  13 
#      P:  13 
# 5'UTR exons and introns: 0/3
# 3'UTR exons and introns: 0/1
# hint groups fully obeyed: 27
#      E:  13 
#      P:  14 
# incompatible hint groups: 15
#      P:  15 (AT4G17300.1,TRINITY_GG_125_c161_g1_i1)
# end gene g15767
Asue_scaffold4	AUGUSTUS	gene	9016169	9020492	.	-	.	ID=AsAtg15767
Asue_scaffold4	AUGUSTUS	mRNA	9016169	9020492	.	-	.	ID=AsAtg15767.t1;Parent=AsAtg15767
Asue_scaffold4	AUGUSTUS	CDS	9016344	9016459	.	-	2	ID=AsAtg15767.t1.cds;Parent=AsAtg15767.t1
Asue_scaffold4	AUGUSTUS	CDS	9016556	9016682	.	-	0	ID=AsAtg15767.t1.cds;Parent=AsAtg15767.t1
Asue_scaffold4	AUGUSTUS	CDS	9016766	9016936	.	-	0	ID=AsAtg15767.t1.cds;Parent=AsAtg15767.t1
Asue_scaffold4	AUGUSTUS	CDS	9017203	9017289	.	-	0	ID=AsAtg15767.t1.cds;Parent=AsAtg15767.t1
Asue_scaffold4	AUGUSTUS	CDS	9017385	9017468	.	-	0	ID=AsAtg15767.t1.cds;Parent=AsAtg15767.t1
Asue_scaffold4	AUGUSTUS	CDS	9017561	9017635	.	-	0	ID=AsAtg15767.t1.cds;Parent=AsAtg15767.t1
Asue_scaffold4	AUGUSTUS	CDS	9017728	9017796	.	-	0	ID=AsAtg15767.t1.cds;Parent=AsAtg15767.t1
Asue_scaffold4	AUGUSTUS	CDS	9017878	9017955	.	-	0	ID=AsAtg15767.t1.cds;Parent=AsAtg15767.t1
Asue_scaffold4	AUGUSTUS	CDS	9018047	9018127	.	-	0	ID=AsAtg15767.t1.cds;Parent=AsAtg15767.t1
Asue_scaffold4	AUGUSTUS	CDS	9018241	9018378	.	-	0	ID=AsAtg15767.t1.cds;Parent=AsAtg15767.t1
Asue_scaffold4	AUGUSTUS	CDS	9018631	9018735	.	-	0	ID=AsAtg15767.t1.cds;Parent=AsAtg15767.t1
Asue_scaffold4	AUGUSTUS	CDS	9018840	9018950	.	-	0	ID=AsAtg15767.t1.cds;Parent=AsAtg15767.t1
Asue_scaffold4	AUGUSTUS	CDS	9019057	9019125	.	-	0	ID=AsAtg15767.t1.cds;Parent=AsAtg15767.t1
Asue_scaffold4	AUGUSTUS	CDS	9019218	9019670	.	-	0	ID=AsAtg15767.t1.cds;Parent=AsAtg15767.t1
Asue_scaffold4	AUGUSTUS	exon	9016344	9016459	.	-	.	ID=AsAtg15767.t1.exon1;Parent=AsAtg15767.t1
Asue_scaffold4	AUGUSTUS	exon	9016556	9016682	.	-	.	ID=AsAtg15767.t1.exon2;Parent=AsAtg15767.t1
Asue_scaffold4	AUGUSTUS	exon	9016766	9016936	.	-	.	ID=AsAtg15767.t1.exon3;Parent=AsAtg15767.t1
Asue_scaffold4	AUGUSTUS	exon	9017203	9017289	.	-	.	ID=AsAtg15767.t1.exon4;Parent=AsAtg15767.t1
Asue_scaffold4	AUGUSTUS	exon	9017385	9017468	.	-	.	ID=AsAtg15767.t1.exon5;Parent=AsAtg15767.t1
Asue_scaffold4	AUGUSTUS	exon	9017561	9017635	.	-	.	ID=AsAtg15767.t1.exon6;Parent=AsAtg15767.t1
Asue_scaffold4	AUGUSTUS	exon	9017728	9017796	.	-	.	ID=AsAtg15767.t1.exon7;Parent=AsAtg15767.t1
Asue_scaffold4	AUGUSTUS	exon	9017878	9017955	.	-	.	ID=AsAtg15767.t1.exon8;Parent=AsAtg15767.t1
Asue_scaffold4	AUGUSTUS	exon	9018047	9018127	.	-	.	ID=AsAtg15767.t1.exon9;Parent=AsAtg15767.t1
Asue_scaffold4	AUGUSTUS	exon	9018241	9018378	.	-	.	ID=AsAtg15767.t1.exon10;Parent=AsAtg15767.t1
Asue_scaffold4	AUGUSTUS	exon	9018631	9018735	.	-	.	ID=AsAtg15767.t1.exon11;Parent=AsAtg15767.t1
Asue_scaffold4	AUGUSTUS	exon	9018840	9018950	.	-	.	ID=AsAtg15767.t1.exon12;Parent=AsAtg15767.t1
Asue_scaffold4	AUGUSTUS	exon	9019057	9019125	.	-	.	ID=AsAtg15767.t1.exon13;Parent=AsAtg15767.t1
Asue_scaffold4	AUGUSTUS	exon	9019218	9019670	.	-	.	ID=AsAtg15767.t1.exon14;Parent=AsAtg15767.t1
###
# start gene g15768
# protein sequence = [MSNHMSIMKFLNQILCLSLILSISMTTLSFAQTCSKYKFSSNNVFDSCNDLPFLDSFLHYTYESSTGSLHIAYRHTKL
# TSGKWVAWAVNPTSTGMVGAQAIVAYPQSDGTVRVYTSPIRSYQTSLLEGDLSFNVSGLSATYQNNEIVVLASLKLAQDLGNGGTINTVWQDGSMSGN
# SLLPHPTSGNNVRSVSTLNLVSGVSAAAGGAGGSSKLRKRNIHGILNGVSWGIMMPLGAIIARYLRVAKSADPAWFYIHVFCQASAYIIGVAGWATGL
# KLGGDSPGIQYSTHRAIGIALFSLATVQVFAMFLRPKPEHKHRLYWNIYHHTIGYTIIILGVVNVFKGLGILSPKKQWKNAYIGIIVVLAIVATLLEA
# FTWYVVIKRRKLEAKTAQHGASNGTRSQYA]
# Evidence for and against this transcript:
# % of transcript supported by hints (any source): 71.4
# CDS exons: 3/3
#      P:   3 
# CDS introns: 2/2
#      P:   2 
# 5'UTR exons and introns: 0/1
# 3'UTR exons and introns: 0/1
# hint groups fully obeyed: 0
# incompatible hint groups: 3
#      P:   3 (AT4G17280.1,TRINITY_GG_125_c2622_g1_i1)
# end gene g15768
Asue_scaffold4	AUGUSTUS	gene	9020857	9022307	.	+	.	ID=AsAtg15768
Asue_scaffold4	AUGUSTUS	mRNA	9020857	9022307	.	+	.	ID=AsAtg15768.t1;Parent=AsAtg15768
Asue_scaffold4	AUGUSTUS	CDS	9020890	9021540	.	+	0	ID=AsAtg15768.t1.cds;Parent=AsAtg15768.t1
Asue_scaffold4	AUGUSTUS	CDS	9021637	9021891	.	+	0	ID=AsAtg15768.t1.cds;Parent=AsAtg15768.t1
Asue_scaffold4	AUGUSTUS	CDS	9021978	9022280	.	+	0	ID=AsAtg15768.t1.cds;Parent=AsAtg15768.t1
Asue_scaffold4	AUGUSTUS	exon	9020890	9021540	.	+	.	ID=AsAtg15768.t1.exon1;Parent=AsAtg15768.t1
Asue_scaffold4	AUGUSTUS	exon	9021637	9021891	.	+	.	ID=AsAtg15768.t1.exon2;Parent=AsAtg15768.t1
Asue_scaffold4	AUGUSTUS	exon	9021978	9022280	.	+	.	ID=AsAtg15768.t1.exon3;Parent=AsAtg15768.t1
###
# start gene g15769
# protein sequence = [MRGLFKSKPRTPADIVRQTRDLLLYADRSNSFPDLRESKREEKMVELSKSIRDLKLILYGNSEAEPVAEACAQLTQEF
# FKADTLRRLLTSLPNLNLEARKDATQVVANLQRQQVNSRLIAADYLESNIDLMDFLVDGFENTDMALHYGTMFRECIRHQIVAKYVLDSEHVKKFFYY
# IQLPNFDIAADAAATFKELLTRHKSTVAEFLIKNEDWVSSLTMSNSAVMTKYVSSMDNLRILMNLLRESSKTIQIEAFHVFKLFVANQNKPSDIANIL
# VANRNKLLRLLADIKPDKEDERFDADKAQVVREIANLKLRELA]
# Evidence for and against this transcript:
# % of transcript supported by hints (any source): 66.7
# CDS exons: 6/10
#      P:   6 
# CDS introns: 8/9
#      E:   8 
#      P:   8 
# 5'UTR exons and introns: 0/1
# 3'UTR exons and introns: 0/1
# hint groups fully obeyed: 16
#      E:   8 
#      P:   8 
# incompatible hint groups: 10
#      P:  10 (AT4G17270.1,TRINITY_GG_125_c346_g1_i1)
# end gene g15769
Asue_scaffold4	AUGUSTUS	gene	9022394	9025182	.	-	.	ID=AsAtg15769
Asue_scaffold4	AUGUSTUS	mRNA	9022394	9025182	.	-	.	ID=AsAtg15769.t1;Parent=AsAtg15769
Asue_scaffold4	AUGUSTUS	CDS	9022600	9022676	.	-	2	ID=AsAtg15769.t1.cds;Parent=AsAtg15769.t1
Asue_scaffold4	AUGUSTUS	CDS	9022783	9022885	.	-	0	ID=AsAtg15769.t1.cds;Parent=AsAtg15769.t1
Asue_scaffold4	AUGUSTUS	CDS	9023062	9023106	.	-	0	ID=AsAtg15769.t1.cds;Parent=AsAtg15769.t1
Asue_scaffold4	AUGUSTUS	CDS	9023216	9023288	.	-	1	ID=AsAtg15769.t1.cds;Parent=AsAtg15769.t1
Asue_scaffold4	AUGUSTUS	CDS	9023567	9023643	.	-	0	ID=AsAtg15769.t1.cds;Parent=AsAtg15769.t1
Asue_scaffold4	AUGUSTUS	CDS	9023749	9023842	.	-	1	ID=AsAtg15769.t1.cds;Parent=AsAtg15769.t1
Asue_scaffold4	AUGUSTUS	CDS	9023961	9024035	.	-	1	ID=AsAtg15769.t1.cds;Parent=AsAtg15769.t1
Asue_scaffold4	AUGUSTUS	CDS	9024160	9024278	.	-	0	ID=AsAtg15769.t1.cds;Parent=AsAtg15769.t1
Asue_scaffold4	AUGUSTUS	CDS	9024369	9024530	.	-	0	ID=AsAtg15769.t1.cds;Parent=AsAtg15769.t1
Asue_scaffold4	AUGUSTUS	CDS	9024633	9024761	.	-	0	ID=AsAtg15769.t1.cds;Parent=AsAtg15769.t1
Asue_scaffold4	AUGUSTUS	exon	9022600	9022676	.	-	.	ID=AsAtg15769.t1.exon1;Parent=AsAtg15769.t1
Asue_scaffold4	AUGUSTUS	exon	9022783	9022885	.	-	.	ID=AsAtg15769.t1.exon2;Parent=AsAtg15769.t1
Asue_scaffold4	AUGUSTUS	exon	9023062	9023106	.	-	.	ID=AsAtg15769.t1.exon3;Parent=AsAtg15769.t1
Asue_scaffold4	AUGUSTUS	exon	9023216	9023288	.	-	.	ID=AsAtg15769.t1.exon4;Parent=AsAtg15769.t1
Asue_scaffold4	AUGUSTUS	exon	9023567	9023643	.	-	.	ID=AsAtg15769.t1.exon5;Parent=AsAtg15769.t1
Asue_scaffold4	AUGUSTUS	exon	9023749	9023842	.	-	.	ID=AsAtg15769.t1.exon6;Parent=AsAtg15769.t1
Asue_scaffold4	AUGUSTUS	exon	9023961	9024035	.	-	.	ID=AsAtg15769.t1.exon7;Parent=AsAtg15769.t1
Asue_scaffold4	AUGUSTUS	exon	9024160	9024278	.	-	.	ID=AsAtg15769.t1.exon8;Parent=AsAtg15769.t1
Asue_scaffold4	AUGUSTUS	exon	9024369	9024530	.	-	.	ID=AsAtg15769.t1.exon9;Parent=AsAtg15769.t1
Asue_scaffold4	AUGUSTUS	exon	9024633	9024761	.	-	.	ID=AsAtg15769.t1.exon10;Parent=AsAtg15769.t1
###
# start gene g15770
# protein sequence = [MEKNASTSSLKDLGPSGLDLTSAFFKPIHNSDPSLPSNRRTKVSVVGVGNVGMAIAQTILTQDLADEIALVDAKPDKL
# RGEMLDLQHAAAFLPRTKITASVDYEVTAGSDLCIVTAGARQNPGESRLNLLQRNVALFRHIIPPLAKASPDSILIIVSNPVDVLTYVAWKLSGFPVN
# RVLGSGTNLDSSRFRFLIADHLDVNAQDVQAFIVGEHGDSSVALWSSISVGGIPVLSFLEKNQIAYEKQTLEDIHQAVVGSAYEVIGLKGYTSWAIGY
# SVANLARTILRDQRKIHPVTVLARGFYGVDGGDVFLSLPALLGRNGVVAVTNVHMTDEEAEKLQKSAKTILEMQSQLGL]
# Evidence for and against this transcript:
# % of transcript supported by hints (any source): 60
# CDS exons: 2/2
#      P:   2 
# CDS introns: 1/1
#      E:   1 
#      P:   1 
# 5'UTR exons and introns: 0/1
# 3'UTR exons and introns: 0/1
# hint groups fully obeyed: 2
#      E:   1 
#      P:   1 
# incompatible hint groups: 4
#      P:   4 (AT4G17260.1,TRINITY_GG_125_c37_g1_i1)
# end gene g15770
Asue_scaffold4	AUGUSTUS	gene	9025728	9027172	.	-	.	ID=AsAtg15770
Asue_scaffold4	AUGUSTUS	mRNA	9025728	9027172	.	-	.	ID=AsAtg15770.t1;Parent=AsAtg15770
Asue_scaffold4	AUGUSTUS	CDS	9025856	9026299	.	-	0	ID=AsAtg15770.t1.cds;Parent=AsAtg15770.t1
Asue_scaffold4	AUGUSTUS	CDS	9026491	9027108	.	-	0	ID=AsAtg15770.t1.cds;Parent=AsAtg15770.t1
Asue_scaffold4	AUGUSTUS	exon	9025856	9026299	.	-	.	ID=AsAtg15770.t1.exon1;Parent=AsAtg15770.t1
Asue_scaffold4	AUGUSTUS	exon	9026491	9027108	.	-	.	ID=AsAtg15770.t1.exon2;Parent=AsAtg15770.t1
###
# start gene g15771
# protein sequence = [MGCDSHGNLSDTEFSKPLPSIGVYVAAASLICGVAMFSDLLHGFRHRKFWFPCKFFSLNATTLTFISVCVKLSLDLNT
# SMPSRQDQLAKLSSSVFVCTVMANSMPSLGFMVTQDLLMNLVALGILVITDVVNICIQLGTGAIYVFPQEHALVIVLMLLMFMILSFSAITVPATKRF
# LELKYKKRYEFALKQCPSYTERRRGVPKLKEDLMKFWMMAHTSSPQFVMARSVTCTTTGFLCFLSAITLAEAMVRSYFLQPRSLGFCNGDSDYKWSTT
# LVLVSQTAAVAIGTVAPASRWLKAVNFRCPFRNKKSLKDELRVESYWVECLAEKKERPLNFWMLHGRCTRKLAHDLNRLMLDISIATQYGIVLASKFL
# RFITVYCSSRILLCCFYFTFKSDSVANAESSGSNPSTRQFVLHLEGEEEMVDYMARSNRVATDHLIQKGRKKQPVNLIELLEATTFIPKGFEGIRDFD
# SDEVSSLASGEPPNSWALPLVTLTSIAVALPNIKPCSLKKLVKAVNEALVYVNKFEEVLDIEGELANSRKAAEVVWLGVDLYHKWLNVDLRKLSKQHS
# KTPQEVLKELVDVAKKEFTESWEKNRILCMKHKPSHWPIKTQAANSMYRISQTLLMKYESRNIETEGTLLKDVERMVSDIVSGCFCNTAQVIGMKCLV
# TAVEVREASVREAAMHLGRTEKILEIVDRRCMPALSHHKVAKIDEWREFYRTNKSITFTHPSSQCTTRELIINLE]
# Evidence for and against this transcript:
# % of transcript supported by hints (any source): 33.3
# CDS exons: 1/1
#      P:   1 
# CDS introns: 0/0
# 5'UTR exons and introns: 0/1
# 3'UTR exons and introns: 0/1
# hint groups fully obeyed: 0
# incompatible hint groups: 3
#      P:   3 (AT4G17250.1,AT4G17250.2)
# end gene g15771
Asue_scaffold4	AUGUSTUS	gene	9027718	9030092	.	-	.	ID=AsAtg15771
Asue_scaffold4	AUGUSTUS	mRNA	9027718	9030092	.	-	.	ID=AsAtg15771.t1;Parent=AsAtg15771
Asue_scaffold4	AUGUSTUS	CDS	9027803	9030028	.	-	0	ID=AsAtg15771.t1.cds;Parent=AsAtg15771.t1
Asue_scaffold4	AUGUSTUS	exon	9027803	9030028	.	-	.	ID=AsAtg15771.t1.exon1;Parent=AsAtg15771.t1
###
# start gene g15772
# protein sequence = [MRLLLSSDPQPELTSTCTSQSCGWKPYSHSNDFAANAFLLLIILFCSFICVLSLHAAIRCCLRPVLQHVPKPDPDLEA
# THPDAPPTLVYSPGLNLAGNEAECIICLSEFQDGDTLRVLERCKHGFHVYCIQKWLSSSHSSCPTCRTNIFSSPPQLHSQSLPLTSTP]
# Evidence for and against this transcript:
# % of transcript supported by hints (any source): 33.3
# CDS exons: 1/1
#      P:   1 
# CDS introns: 0/0
# 5'UTR exons and introns: 0/1
# 3'UTR exons and introns: 0/1
# hint groups fully obeyed: 0
# incompatible hint groups: 3
#      P:   3 (AT4G17245.1,TRINITY_GG_125_c794_g1_i1)
# end gene g15772
Asue_scaffold4	AUGUSTUS	gene	9031424	9032202	.	-	.	ID=AsAtg15772
Asue_scaffold4	AUGUSTUS	mRNA	9031424	9032202	.	-	.	ID=AsAtg15772.t1;Parent=AsAtg15772
Asue_scaffold4	AUGUSTUS	CDS	9031570	9032070	.	-	0	ID=AsAtg15772.t1.cds;Parent=AsAtg15772.t1
Asue_scaffold4	AUGUSTUS	exon	9031570	9032070	.	-	.	ID=AsAtg15772.t1.exon1;Parent=AsAtg15772.t1
###
# start gene g15773
# protein sequence = [MASRYNSYDSRSSVTSSIHSDLSSSAEFKSNKPISSKAIVRSKSSYLTKTTKPIKPDSNPGNLTNMMKKLMEMKKYNS
# KSKRVELVIPEELKKIDTGKGGGKSTLGTLQRKLFGKEKVKALTEVKSNTRTLSMVLRSERELLGMNKDQEVEIAELKFQLEEKNREIHERLAVCNQI
# KVFLQVEKLKDLCLKQREEIKSLKSAVLFPDSMNSQINQMQELNQAREIIPNLQKQVISLNGQLQCIAQDLAEVKANKYLSESCYWQAQTSSYDSLEF
# SSGSPDGLALEDLNPCLTPYTKKKPKEYERVDSAEESLSGRSTITTTGGKVKSSSRSVKMSRSSEGKAGQRSEESKGWYRGGRMF]
# Evidence for and against this transcript:
# % of transcript supported by hints (any source): 72.7
# CDS exons: 5/5
#      P:   5 
# CDS introns: 3/4
#      P:   3 
# 5'UTR exons and introns: 0/1
# 3'UTR exons and introns: 0/1
# hint groups fully obeyed: 3
#      P:   3 
# incompatible hint groups: 7
#      P:   7 (AT4G17240.2,AT4G17240.1)
# end gene g15773
Asue_scaffold4	AUGUSTUS	gene	9032917	9034772	.	+	.	ID=AsAtg15773
Asue_scaffold4	AUGUSTUS	mRNA	9032917	9034772	.	+	.	ID=AsAtg15773.t1;Parent=AsAtg15773
Asue_scaffold4	AUGUSTUS	CDS	9033077	9033571	.	+	0	ID=AsAtg15773.t1.cds;Parent=AsAtg15773.t1
Asue_scaffold4	AUGUSTUS	CDS	9033642	9033893	.	+	0	ID=AsAtg15773.t1.cds;Parent=AsAtg15773.t1
Asue_scaffold4	AUGUSTUS	CDS	9034044	9034112	.	+	0	ID=AsAtg15773.t1.cds;Parent=AsAtg15773.t1
Asue_scaffold4	AUGUSTUS	CDS	9034210	9034293	.	+	0	ID=AsAtg15773.t1.cds;Parent=AsAtg15773.t1
Asue_scaffold4	AUGUSTUS	CDS	9034389	9034568	.	+	0	ID=AsAtg15773.t1.cds;Parent=AsAtg15773.t1
Asue_scaffold4	AUGUSTUS	exon	9033077	9033571	.	+	.	ID=AsAtg15773.t1.exon1;Parent=AsAtg15773.t1
Asue_scaffold4	AUGUSTUS	exon	9033642	9033893	.	+	.	ID=AsAtg15773.t1.exon2;Parent=AsAtg15773.t1
Asue_scaffold4	AUGUSTUS	exon	9034044	9034112	.	+	.	ID=AsAtg15773.t1.exon3;Parent=AsAtg15773.t1
Asue_scaffold4	AUGUSTUS	exon	9034210	9034293	.	+	.	ID=AsAtg15773.t1.exon4;Parent=AsAtg15773.t1
Asue_scaffold4	AUGUSTUS	exon	9034389	9034568	.	+	.	ID=AsAtg15773.t1.exon5;Parent=AsAtg15773.t1
###
# start gene g15774
# protein sequence = [MQTSQKHHSAAGLHMLYPQVYCSPQFQAKDNKGFSDIPSKENFFTLESSTASGSLPSYDSPSVSITSGRSPFSPQGSQ
# SCISDLHHSPDNVYGSPLSGVSSLAYDEAGVKSKIRELEVSLLSGDTKVEEFSGFSPAAGKSWNWDELLALTPQLDLKEVLVEAARAVADGDFATAYG
# FLDVLEQMVSVSGSPIQRLGTYMAEGLRARLEGSGSNIYKSLKCNEPTGRELMSYMSVLYEICPYWKFAYTTANVEILEAIAGETRVHIIDFQIAQGS
# QYMFLIQELAKRPGGPPLLRVTGVDDSQSTYARGGGLSLVGERLATLAQSCGVPFEFHDAIMSGCKVQREHLGLEPGFAVVVNFPYVLHHMPDESVSV
# ENHRDRLLHLIKSLSPKLVTLVEQESNTNTSPFLSRFVETLDYYTAMFESIDAARPRDDKQRISAEQHCVARDIVNMIACEESERVERHEVLGKWRVR
# MMMAGFTGWPVSTSAAFAASEMLKAYDKNYKLGGHEGALYLFWKRRPMATCSVWKPNPN]
# Evidence for and against this transcript:
# % of transcript supported by hints (any source): 40
# CDS exons: 1/1
#      P:   1 
# CDS introns: 0/0
# 5'UTR exons and introns: 1/3
#      E:   1 
# 3'UTR exons and introns: 0/1
# hint groups fully obeyed: 1
#      E:   1 
# incompatible hint groups: 3
#      P:   3 (TRINITY_GG_125_c1281_g1_i1,AT4G17230.1)
# end gene g15774
Asue_scaffold4	AUGUSTUS	gene	9037597	9040369	.	+	.	ID=AsAtg15774
Asue_scaffold4	AUGUSTUS	mRNA	9037597	9040369	.	+	.	ID=AsAtg15774.t1;Parent=AsAtg15774
Asue_scaffold4	AUGUSTUS	CDS	9038554	9040143	.	+	0	ID=AsAtg15774.t1.cds;Parent=AsAtg15774.t1
Asue_scaffold4	AUGUSTUS	exon	9038554	9040143	.	+	.	ID=AsAtg15774.t1.exon1;Parent=AsAtg15774.t1
###
# start gene g15775
# protein sequence = [MTAAENPFVSDTSSLQSQLKEKEKELLAAKAEVEALRTNEELKDRVFKELRENVRKLEEKLGATENQVDQKELXXXXX
# XXXXXXALAAQDAAEEALRRVYTHQQDDDSLPLESIIAPLESQIKIHKHEISALQEDKKALERLTKSKESALLEAERILRSALERALIVEEVQNHNFE
# LRRQIEICQDENKFLEKINRQKVLEIEKLSQSIVELEEAILAGGTAANAVRDYRRQISQLNDEKRTLERELARVKVSASRVALAVANEWKDENDRVMP
# VKQWLEERRILHGEMQKLKDKLAVSERTAKAESQLKERLKLRLKTIEDGLKGPNTFFVSPTTKTEKSGKILGFLTSGGGSKKRSSSQLRGSVTGRIHA
# MNQPIDRVGESDEMENSKITANGLTDQHEEDSERKTEEDGNVYSEDMVSGFLYDRLQKEVIALRKLCESKEGTINAKNEEIKMLLKKVDALTKAIEVE
# TKKAKREAAAREKENALAMLNEESKLCRKAKLPRSRIPNPRCQ]
# Evidence for and against this transcript:
# % of transcript supported by hints (any source): 90.5
# CDS exons: 10/10
#      P:  10 
# CDS introns: 9/9
#      P:   9 
# 5'UTR exons and introns: 0/1
# 3'UTR exons and introns: 0/1
# hint groups fully obeyed: 0
# incompatible hint groups: 1
#      P:   1 (AT4G17220.1)
# end gene g15775
Asue_scaffold4	AUGUSTUS	gene	9041907	9044623	.	+	.	ID=AsAtg15775
Asue_scaffold4	AUGUSTUS	mRNA	9041907	9044623	.	+	.	ID=AsAtg15775.t1;Parent=AsAtg15775
Asue_scaffold4	AUGUSTUS	CDS	9041970	9042030	.	+	0	ID=AsAtg15775.t1.cds;Parent=AsAtg15775.t1
Asue_scaffold4	AUGUSTUS	CDS	9042127	9042212	.	+	2	ID=AsAtg15775.t1.cds;Parent=AsAtg15775.t1
Asue_scaffold4	AUGUSTUS	CDS	9042369	9042434	.	+	0	ID=AsAtg15775.t1.cds;Parent=AsAtg15775.t1
Asue_scaffold4	AUGUSTUS	CDS	9042534	9042704	.	+	0	ID=AsAtg15775.t1.cds;Parent=AsAtg15775.t1
Asue_scaffold4	AUGUSTUS	CDS	9042789	9043115	.	+	0	ID=AsAtg15775.t1.cds;Parent=AsAtg15775.t1
Asue_scaffold4	AUGUSTUS	CDS	9043198	9043344	.	+	0	ID=AsAtg15775.t1.cds;Parent=AsAtg15775.t1
Asue_scaffold4	AUGUSTUS	CDS	9043437	9043508	.	+	0	ID=AsAtg15775.t1.cds;Parent=AsAtg15775.t1
Asue_scaffold4	AUGUSTUS	CDS	9043577	9044008	.	+	0	ID=AsAtg15775.t1.cds;Parent=AsAtg15775.t1
Asue_scaffold4	AUGUSTUS	CDS	9044084	9044235	.	+	0	ID=AsAtg15775.t1.cds;Parent=AsAtg15775.t1
Asue_scaffold4	AUGUSTUS	CDS	9044340	9044367	.	+	1	ID=AsAtg15775.t1.cds;Parent=AsAtg15775.t1
Asue_scaffold4	AUGUSTUS	exon	9041970	9042030	.	+	.	ID=AsAtg15775.t1.exon1;Parent=AsAtg15775.t1
Asue_scaffold4	AUGUSTUS	exon	9042127	9042212	.	+	.	ID=AsAtg15775.t1.exon2;Parent=AsAtg15775.t1
Asue_scaffold4	AUGUSTUS	exon	9042369	9042434	.	+	.	ID=AsAtg15775.t1.exon3;Parent=AsAtg15775.t1
Asue_scaffold4	AUGUSTUS	exon	9042534	9042704	.	+	.	ID=AsAtg15775.t1.exon4;Parent=AsAtg15775.t1
Asue_scaffold4	AUGUSTUS	exon	9042789	9043115	.	+	.	ID=AsAtg15775.t1.exon5;Parent=AsAtg15775.t1
Asue_scaffold4	AUGUSTUS	exon	9043198	9043344	.	+	.	ID=AsAtg15775.t1.exon6;Parent=AsAtg15775.t1
Asue_scaffold4	AUGUSTUS	exon	9043437	9043508	.	+	.	ID=AsAtg15775.t1.exon7;Parent=AsAtg15775.t1
Asue_scaffold4	AUGUSTUS	exon	9043577	9044008	.	+	.	ID=AsAtg15775.t1.exon8;Parent=AsAtg15775.t1
Asue_scaffold4	AUGUSTUS	exon	9044084	9044235	.	+	.	ID=AsAtg15775.t1.exon9;Parent=AsAtg15775.t1
Asue_scaffold4	AUGUSTUS	exon	9044340	9044367	.	+	.	ID=AsAtg15775.t1.exon10;Parent=AsAtg15775.t1
###
# start gene g15776
# protein sequence = [MRFLLMSMTLVLIVTFGEALSDRWSRDEMVEMAGYGEQKXXXXXXXXXXXXXXXXXIHGATVGIKCHSGHRRRSKWIK
# AVTNELGQFVIDLPSHLHAIPDLDKACIIKTLSVPKPYRCSSKIHRGIQLLSSSNGSRVYTAGNITLQESTM]
# Evidence for and against this transcript:
# % of transcript supported by hints (any source): 60
# CDS exons: 2/2
#      P:   2 
# CDS introns: 1/1
#      P:   1 
# 5'UTR exons and introns: 0/1
# 3'UTR exons and introns: 0/1
# hint groups fully obeyed: 0
# incompatible hint groups: 1
#      P:   1 (AT4G17215.1)
# end gene g15776
Asue_scaffold4	AUGUSTUS	gene	9044799	9045542	.	-	.	ID=AsAtg15776
Asue_scaffold4	AUGUSTUS	mRNA	9044799	9045542	.	-	.	ID=AsAtg15776.t1;Parent=AsAtg15776
Asue_scaffold4	AUGUSTUS	CDS	9044948	9045225	.	-	2	ID=AsAtg15776.t1.cds;Parent=AsAtg15776.t1
Asue_scaffold4	AUGUSTUS	CDS	9045315	9045489	.	-	0	ID=AsAtg15776.t1.cds;Parent=AsAtg15776.t1
Asue_scaffold4	AUGUSTUS	exon	9044948	9045225	.	-	.	ID=AsAtg15776.t1.exon1;Parent=AsAtg15776.t1
Asue_scaffold4	AUGUSTUS	exon	9045315	9045489	.	-	.	ID=AsAtg15776.t1.exon2;Parent=AsAtg15776.t1
###
# start gene g15777
# protein sequence = [MAKIRTDAPVMPPETPPRSSEVGEIDTRAPFQSVRDALSLFRQVSFSKKQXXXXXXXXXXQSQDTTTDVSDKEMQLLL
# AEQEMDRVKICLDGSVAAKAQALSALDSAQRKAADLRVKVESIKHSRKCAISTKHTMNQRLEQLQSENQETESTREDYILITAELFMAKYELAELKQQ
# FNLSVEERLAELQRAEEAECTSMVNSNKIKDMSHEIAEMRDAAERLNSDTARKKEEEEQIKEESIALRETYVCKKLEAKQRLEDLKRDCDPELTKDIE
# ELMEISTENERLQEEIKLSGELKEAKSAMQEIYDEESSYKSLVGSLTVELDGVQRENREXXXXXXXXXXXXXXXWVEASRKVDEIMREAEKTRKEAEE
# MRMNVDELRREAAAKHMVMGEAVKQLEIVGRAVEKAKTAEKRAVEDMKVLTEKKESLTHDEPDKKIRISLKEYEELRGKHEESERMVQFKAKTVAAQL
# EEINESRIEGERKLEEKIKEMEELKAAIDGALRKAEIAEEAHSIVDAELRKWKPQGL]
# Evidence for and against this transcript:
# % of transcript supported by hints (any source): 60
# CDS exons: 2/2
#      P:   2 
# CDS introns: 1/1
#      P:   1 
# 5'UTR exons and introns: 0/1
# 3'UTR exons and introns: 0/1
# hint groups fully obeyed: 1
#      P:   1 
# incompatible hint groups: 4
#      P:   4 (TRINITY_GG_125_c1895_g1_i1,AT4G17210.1)
# end gene g15777
Asue_scaffold4	AUGUSTUS	gene	9046997	9048884	.	+	.	ID=AsAtg15777
Asue_scaffold4	AUGUSTUS	mRNA	9046997	9048884	.	+	.	ID=AsAtg15777.t1;Parent=AsAtg15777
Asue_scaffold4	AUGUSTUS	CDS	9047094	9047282	.	+	0	ID=AsAtg15777.t1.cds;Parent=AsAtg15777.t1
Asue_scaffold4	AUGUSTUS	CDS	9047372	9048766	.	+	0	ID=AsAtg15777.t1.cds;Parent=AsAtg15777.t1
Asue_scaffold4	AUGUSTUS	exon	9047094	9047282	.	+	.	ID=AsAtg15777.t1.exon1;Parent=AsAtg15777.t1
Asue_scaffold4	AUGUSTUS	exon	9047372	9048766	.	+	.	ID=AsAtg15777.t1.exon2;Parent=AsAtg15777.t1
###
# start gene g15778
# protein sequence = [MADLKSTFLDVYSVLKSDLLQDPSFEFTHESRQWLERMLDYNVRGGKLNRGLSVVDSYKLLKQGQDLTEKETFLSCAL
# GWCIEWLQAYFLVLDDIMDNSVTRRGQPCWFRKPKVGMIAINDGILLRNHIHRILKKHFREMPYYVDLVDLFNEVEFQTACGQMIDLITTFDGEKDLS
# KYSLQIHRRIVEYKTAYYSFYLPVACALLMAGENLENHTDVKTVLVDMGIYFQVQDDYLDCFADPETLGKIGTDIEDFKCSWLVVKALERCSEEQTKI
# LYENYGKAEPSNVAKVKALYKELDLEGAFMEYEKESYEKLTKLIEAHQSKAIQAVLKSFLAKIYKRQK]
# Evidence for and against this transcript:
# % of transcript supported by hints (any source): 91.3
# CDS exons: 11/11
#      P:  11 
# CDS introns: 10/10
#      E:  10 
#      P:  10 
# 5'UTR exons and introns: 0/1
# 3'UTR exons and introns: 0/1
# hint groups fully obeyed: 21
#      E:  10 
#      P:  11 
# incompatible hint groups: 12
#      P:  12 (TRINITY_GG_125_c846_g1_i2,AT4G17190.1)
# end gene g15778
Asue_scaffold4	AUGUSTUS	gene	9050347	9052729	.	+	.	ID=AsAtg15778
Asue_scaffold4	AUGUSTUS	mRNA	9050347	9052729	.	+	.	ID=AsAtg15778.t1;Parent=AsAtg15778
Asue_scaffold4	AUGUSTUS	CDS	9050418	9050528	.	+	0	ID=AsAtg15778.t1.cds;Parent=AsAtg15778.t1
Asue_scaffold4	AUGUSTUS	CDS	9050614	9050638	.	+	0	ID=AsAtg15778.t1.cds;Parent=AsAtg15778.t1
Asue_scaffold4	AUGUSTUS	CDS	9050718	9050833	.	+	2	ID=AsAtg15778.t1.cds;Parent=AsAtg15778.t1
Asue_scaffold4	AUGUSTUS	CDS	9050904	9051107	.	+	0	ID=AsAtg15778.t1.cds;Parent=AsAtg15778.t1
Asue_scaffold4	AUGUSTUS	CDS	9051189	9051277	.	+	0	ID=AsAtg15778.t1.cds;Parent=AsAtg15778.t1
Asue_scaffold4	AUGUSTUS	CDS	9051372	9051423	.	+	1	ID=AsAtg15778.t1.cds;Parent=AsAtg15778.t1
Asue_scaffold4	AUGUSTUS	CDS	9051659	9051754	.	+	0	ID=AsAtg15778.t1.cds;Parent=AsAtg15778.t1
Asue_scaffold4	AUGUSTUS	CDS	9051855	9051899	.	+	0	ID=AsAtg15778.t1.cds;Parent=AsAtg15778.t1
Asue_scaffold4	AUGUSTUS	CDS	9051990	9052079	.	+	0	ID=AsAtg15778.t1.cds;Parent=AsAtg15778.t1
Asue_scaffold4	AUGUSTUS	CDS	9052196	9052267	.	+	0	ID=AsAtg15778.t1.cds;Parent=AsAtg15778.t1
Asue_scaffold4	AUGUSTUS	CDS	9052414	9052542	.	+	0	ID=AsAtg15778.t1.cds;Parent=AsAtg15778.t1
Asue_scaffold4	AUGUSTUS	exon	9050418	9050528	.	+	.	ID=AsAtg15778.t1.exon1;Parent=AsAtg15778.t1
Asue_scaffold4	AUGUSTUS	exon	9050614	9050638	.	+	.	ID=AsAtg15778.t1.exon2;Parent=AsAtg15778.t1
Asue_scaffold4	AUGUSTUS	exon	9050718	9050833	.	+	.	ID=AsAtg15778.t1.exon3;Parent=AsAtg15778.t1
Asue_scaffold4	AUGUSTUS	exon	9050904	9051107	.	+	.	ID=AsAtg15778.t1.exon4;Parent=AsAtg15778.t1
Asue_scaffold4	AUGUSTUS	exon	9051189	9051277	.	+	.	ID=AsAtg15778.t1.exon5;Parent=AsAtg15778.t1
Asue_scaffold4	AUGUSTUS	exon	9051372	9051423	.	+	.	ID=AsAtg15778.t1.exon6;Parent=AsAtg15778.t1
Asue_scaffold4	AUGUSTUS	exon	9051659	9051754	.	+	.	ID=AsAtg15778.t1.exon7;Parent=AsAtg15778.t1
Asue_scaffold4	AUGUSTUS	exon	9051855	9051899	.	+	.	ID=AsAtg15778.t1.exon8;Parent=AsAtg15778.t1
Asue_scaffold4	AUGUSTUS	exon	9051990	9052079	.	+	.	ID=AsAtg15778.t1.exon9;Parent=AsAtg15778.t1
Asue_scaffold4	AUGUSTUS	exon	9052196	9052267	.	+	.	ID=AsAtg15778.t1.exon10;Parent=AsAtg15778.t1
Asue_scaffold4	AUGUSTUS	exon	9052414	9052542	.	+	.	ID=AsAtg15778.t1.exon11;Parent=AsAtg15778.t1
###
# start gene g15779
# protein sequence = [MGSGVGVALFALSLLLVSHEVESAIGVNWGTLSFHKMRPSTVVDLLKANKITKVKLFDANPDALRALMGTGIQVMIGI
# PNEMLSTFNSDLFVQQNLSRFIGKNGADIRYVAVGNEPFLTGYGGQFQNYVVPAMVNLQQSLVRANLASYVKLVVPCNADAYQSNVPSQGMFRPELTQ
# IMTQLVSFLNSNGSPFVVNIYPFLSLYGNSDFPQDYAFFEGSSHPVPDGPNTYYNAFDGNFDTLVAALTKLGYGQMPIVIGEIGWPTDGAVGANLTAA
# RVFNQGLISHVLSNKGTPLRPGSPPADVYLFGLLDEGAKSTLPGNFERHWGIFSFDGQAKYRLNLGLGNRGLKNAKNVQYLPSRWCVAHPSRDMTQVG
# DHLRLACSEADCTTLNDGGSCSQLGEKDNISYAFNSYYQMQMQHEKSCDFDGLGMVTFLDPSVGDCRFLVGVTDIGLSSSTEPMARWSIYHICIGLLI
# WTLTM]
# Evidence for and against this transcript:
# % of transcript supported by hints (any source): 60
# CDS exons: 2/2
#      P:   2 
# CDS introns: 1/1
#      P:   1 
# 5'UTR exons and introns: 0/1
# 3'UTR exons and introns: 0/1
# hint groups fully obeyed: 1
#      P:   1 
# incompatible hint groups: 4
#      P:   4 (AT4G17180.1,TRINITY_GG_125_c2516_g1_i1)
# end gene g15779
Asue_scaffold4	AUGUSTUS	gene	9053057	9054792	.	-	.	ID=AsAtg15779
Asue_scaffold4	AUGUSTUS	mRNA	9053057	9054792	.	-	.	ID=AsAtg15779.t1;Parent=AsAtg15779
Asue_scaffold4	AUGUSTUS	CDS	9053241	9054345	.	-	1	ID=AsAtg15779.t1.cds;Parent=AsAtg15779.t1
Asue_scaffold4	AUGUSTUS	CDS	9054423	9054745	.	-	0	ID=AsAtg15779.t1.cds;Parent=AsAtg15779.t1
Asue_scaffold4	AUGUSTUS	exon	9053241	9054345	.	-	.	ID=AsAtg15779.t1.exon1;Parent=AsAtg15779.t1
Asue_scaffold4	AUGUSTUS	exon	9054423	9054745	.	-	.	ID=AsAtg15779.t1.exon2;Parent=AsAtg15779.t1
###
# start gene g15780
# protein sequence = [MSYAYLFKYIIIGDTGVGKSCLLLQFTDKRFQPVHDLTIGVEFGARMITIDNKPIKLQIWDTAGQESFRSITRSYYRG
# AAGALLVYDITRRETFNHLASWLEEARQHASENMTTMLIGNKCDLEDKRTVSTEEGEQFAREHGLIFMEASAKTAHNVEEAFVETAATIYKRIQDGVV
# DEANEPGITPGPFGGKDASSSQQRRGCCG]
# Evidence for and against this transcript:
# % of transcript supported by hints (any source): 27.3
# CDS exons: 0/5
# CDS introns: 3/4
#      E:   3 
# 5'UTR exons and introns: 0/1
# 3'UTR exons and introns: 0/1
# hint groups fully obeyed: 3
#      E:   3 
# incompatible hint groups: 1
#      E:   1 
# end gene g15780
Asue_scaffold4	AUGUSTUS	gene	9054997	9059474	.	+	.	ID=AsAtg15780
Asue_scaffold4	AUGUSTUS	mRNA	9054997	9059474	.	+	.	ID=AsAtg15780.t1;Parent=AsAtg15780
Asue_scaffold4	AUGUSTUS	CDS	9055070	9055115	.	+	0	ID=AsAtg15780.t1.cds;Parent=AsAtg15780.t1
Asue_scaffold4	AUGUSTUS	CDS	9055311	9055450	.	+	2	ID=AsAtg15780.t1.cds;Parent=AsAtg15780.t1
Asue_scaffold4	AUGUSTUS	CDS	9055626	9055708	.	+	0	ID=AsAtg15780.t1.cds;Parent=AsAtg15780.t1
Asue_scaffold4	AUGUSTUS	CDS	9058770	9058974	.	+	1	ID=AsAtg15780.t1.cds;Parent=AsAtg15780.t1
Asue_scaffold4	AUGUSTUS	CDS	9059164	9059307	.	+	0	ID=AsAtg15780.t1.cds;Parent=AsAtg15780.t1
Asue_scaffold4	AUGUSTUS	exon	9055070	9055115	.	+	.	ID=AsAtg15780.t1.exon1;Parent=AsAtg15780.t1
Asue_scaffold4	AUGUSTUS	exon	9055311	9055450	.	+	.	ID=AsAtg15780.t1.exon2;Parent=AsAtg15780.t1
Asue_scaffold4	AUGUSTUS	exon	9055626	9055708	.	+	.	ID=AsAtg15780.t1.exon3;Parent=AsAtg15780.t1
Asue_scaffold4	AUGUSTUS	exon	9058770	9058974	.	+	.	ID=AsAtg15780.t1.exon4;Parent=AsAtg15780.t1
Asue_scaffold4	AUGUSTUS	exon	9059164	9059307	.	+	.	ID=AsAtg15780.t1.exon5;Parent=AsAtg15780.t1
###
# start gene g15781
# protein sequence = [MSSLVLGIKMIDQFINFVIRPPRAEYDPDQYLWEKEFSLGGTKCKRQDLELTNSRGHTLRCSHYVPSSSREDTPLPCV
# IYCHGNSGCRADANEAVMVLLPSNITVFTLDFSGSGLSEGDYVSLGWHEKDDLKTVVSYLRNSNQVSRIGLWGRSMGAVTSLLYGAEDPSIAGMVLDS
# AFSNLFDLMMELVDVYKIRLPKFTVKVAVQYMRRIIQKKAKFNIMDLNCVKVSPKTFIPALFGHASGDKFIQPHHSDLILKCYAGDKNIIKFDGDHNS
# SRPQSYYDSVLVFFYNVLRPPPISSSYSSKLESYYSLGDVNSATGLDESFLYEIISGLRSACIDVASSSSAPPAPLTTKPTNELLSEAMPMIDTDTVL
# VEDNDHNVDDPENFEGKRIDQFEEGCSFTSSNRESWGRCSSLGGTEEDESLTAGEGDQVEKTADVNTERKPRDSSXXXXXXXXXXXXXXXXXXXXXXX
# PRHEKLERLEAFSKRLRHYILKRVNHRRHRSP]
# Evidence for and against this transcript:
# % of transcript supported by hints (any source): 92.6
# CDS exons: 13/13
#      P:  13 
# CDS introns: 12/12
#      E:  10 
#      P:  12 
# 5'UTR exons and introns: 0/1
# 3'UTR exons and introns: 0/1
# hint groups fully obeyed: 22
#      E:  10 
#      P:  12 
# incompatible hint groups: 17
#      P:  17 
# end gene g15781
Asue_scaffold4	AUGUSTUS	gene	9059528	9063142	.	-	.	ID=AsAtg15781
Asue_scaffold4	AUGUSTUS	mRNA	9059528	9063142	.	-	.	ID=AsAtg15781.t1;Parent=AsAtg15781
Asue_scaffold4	AUGUSTUS	CDS	9059639	9059857	.	-	0	ID=AsAtg15781.t1.cds;Parent=AsAtg15781.t1
Asue_scaffold4	AUGUSTUS	CDS	9059940	9060068	.	-	0	ID=AsAtg15781.t1.cds;Parent=AsAtg15781.t1
Asue_scaffold4	AUGUSTUS	CDS	9060225	9060281	.	-	0	ID=AsAtg15781.t1.cds;Parent=AsAtg15781.t1
Asue_scaffold4	AUGUSTUS	CDS	9060364	9060501	.	-	0	ID=AsAtg15781.t1.cds;Parent=AsAtg15781.t1
Asue_scaffold4	AUGUSTUS	CDS	9060759	9060944	.	-	0	ID=AsAtg15781.t1.cds;Parent=AsAtg15781.t1
Asue_scaffold4	AUGUSTUS	CDS	9061027	9061125	.	-	0	ID=AsAtg15781.t1.cds;Parent=AsAtg15781.t1
Asue_scaffold4	AUGUSTUS	CDS	9061222	9061302	.	-	0	ID=AsAtg15781.t1.cds;Parent=AsAtg15781.t1
Asue_scaffold4	AUGUSTUS	CDS	9061568	9061691	.	-	1	ID=AsAtg15781.t1.cds;Parent=AsAtg15781.t1
Asue_scaffold4	AUGUSTUS	CDS	9061859	9061953	.	-	0	ID=AsAtg15781.t1.cds;Parent=AsAtg15781.t1
Asue_scaffold4	AUGUSTUS	CDS	9062032	9062158	.	-	1	ID=AsAtg15781.t1.cds;Parent=AsAtg15781.t1
Asue_scaffold4	AUGUSTUS	CDS	9062258	9062361	.	-	0	ID=AsAtg15781.t1.cds;Parent=AsAtg15781.t1
Asue_scaffold4	AUGUSTUS	CDS	9062467	9062548	.	-	1	ID=AsAtg15781.t1.cds;Parent=AsAtg15781.t1
Asue_scaffold4	AUGUSTUS	CDS	9062629	9062696	.	-	0	ID=AsAtg15781.t1.cds;Parent=AsAtg15781.t1
Asue_scaffold4	AUGUSTUS	exon	9059639	9059857	.	-	.	ID=AsAtg15781.t1.exon1;Parent=AsAtg15781.t1
Asue_scaffold4	AUGUSTUS	exon	9059940	9060068	.	-	.	ID=AsAtg15781.t1.exon2;Parent=AsAtg15781.t1
Asue_scaffold4	AUGUSTUS	exon	9060225	9060281	.	-	.	ID=AsAtg15781.t1.exon3;Parent=AsAtg15781.t1
Asue_scaffold4	AUGUSTUS	exon	9060364	9060501	.	-	.	ID=AsAtg15781.t1.exon4;Parent=AsAtg15781.t1
Asue_scaffold4	AUGUSTUS	exon	9060759	9060944	.	-	.	ID=AsAtg15781.t1.exon5;Parent=AsAtg15781.t1
Asue_scaffold4	AUGUSTUS	exon	9061027	9061125	.	-	.	ID=AsAtg15781.t1.exon6;Parent=AsAtg15781.t1
Asue_scaffold4	AUGUSTUS	exon	9061222	9061302	.	-	.	ID=AsAtg15781.t1.exon7;Parent=AsAtg15781.t1
Asue_scaffold4	AUGUSTUS	exon	9061568	9061691	.	-	.	ID=AsAtg15781.t1.exon8;Parent=AsAtg15781.t1
Asue_scaffold4	AUGUSTUS	exon	9061859	9061953	.	-	.	ID=AsAtg15781.t1.exon9;Parent=AsAtg15781.t1
Asue_scaffold4	AUGUSTUS	exon	9062032	9062158	.	-	.	ID=AsAtg15781.t1.exon10;Parent=AsAtg15781.t1
Asue_scaffold4	AUGUSTUS	exon	9062258	9062361	.	-	.	ID=AsAtg15781.t1.exon11;Parent=AsAtg15781.t1
Asue_scaffold4	AUGUSTUS	exon	9062467	9062548	.	-	.	ID=AsAtg15781.t1.exon12;Parent=AsAtg15781.t1
Asue_scaffold4	AUGUSTUS	exon	9062629	9062696	.	-	.	ID=AsAtg15781.t1.exon13;Parent=AsAtg15781.t1
###
# start gene g15782
# protein sequence = [MLEDQVAYLLQRYLGNYVRGLNKEALKISVWQGDVELKNMQLKPEALNALKLPVRVKAGFLGSVKLKVPWTRLGQEPV
# VVYLDRIFVLAEPATDVEGLSEDSIQEAKRNLIREMETKLVERARRLQTEMNKSWMGSVINTIVGNLKLSISNIHIRYEDLESNPGHPFSAGVTLEKL
# SAVTIDESGKETFITGGTLDSIQKSVELDRLAFYLDSDMSPWHIDKPWEVLTPFEWDQIFRYGTKDGKPADCLTRKHFYILQPVSGNAKYSKSQANES
# SNAVQPLQKAYVNLDDVTLCLSKGGYRDVMKLADNFAAFNQRLKYAHYRPSVPVKIDAKSWWKYAYRVVSEQIKIASGRMSWEHVLKYTSLRKRYITQ
# YASLLKSDISRIVVDDDEEIEALDRELDTDVILQWRMLAHKFVERSVQAENYSKKQQAKSSWWPFGGKSEVSGGEGESIQFTDEDWERLNKVIGYKEG
# DEQSIINNAKPDALHTFLEVQMKRSASKLYDGEKECLAELSCEGLNCSVKLFPETKIADIKLGRYRLSSPSGLLAESAPASHSVLAVFCYKPFDAKVD
# WSLVAKASPCYMTYLKDSIDGIVNFFESSTAVSQTIALETAAAVQSTIDEVRRTAQEGMNRALKDHSRFLLDLDIAAPKITIPTEFRPDNHRSTKLLL
# DLGNLVIRSQDDYKHELTEEMDMYLQFDLVLSDVSALLVDGDYSWKQLSSKRASSSGRESSVTFLPVIDKCGVLLKLQQIRRPNPAYPSTRLAVRLPS
# LGFHFSPARYHRLMQVAQIFQTKDDESSQILRPWEEADFEGWLSILSWKGREASWQRRYLCLVGPFIYVLESPGSKSYKKYTSLRGKHIYKVPVELAG
# GVEHVLSIRNASRISEKVMEDVNALILMFDSEDSRKTWHSRLQGAVYRASGSAPIAGLSDTSSDSEESETEQKDGFDLSNLESVYVTGVLDELKICFS
# YGHQDDASFMAVLLARESKLFEFRALGGKVEVSMRGSDMFIGTVLKSLEIEDLVSHSGLNESCYLARSFIQSSEMLPSFEDAESRSPERLDPTSSEGE
# EKFYEAPEILVDSIDYTSLRTPSFSRIDGLLPVDNKNITKPSNETTESLDSFVKAQIVIYHQTSPQYKNIDNQVMVTLATLSFFCRRPTILAILEFVN
# AINVEDPSCESFEDNSPVAGEHTSPRRDGFEDSRDAAVKGLLGKGKSRIIFNLELNMARAQIFLMNENGTKFATLSQDNLLTDIKVFPNSFSIKASLG
# NLRISDDSLPDNHMYFWICDMRDPGGTSFVELVFTSFSIIDEDYEGFDYCLSGQFSEVRIVYLNRFIQEVAEYFMGLVPSDSKGVVKMKDQITDSEKW
# FTTSEIEGSPALKLDLSLKKPIIVMPRHTDSPDYLKLDIVHITVDNTFQWFAGDKNELNAVHVETMKIMVMDINLNVGSGAEIGESIIQDVKGVSVTI
# NRSLRDLLHQIPSIEVSIEIDELRAALSNREYQILTECAQSNISELPHAVPPLSGDVVTSSRNLHETLTSEDTNAAQTEKTDTWISMKVSVVINLVEL
# CLYAGTARDTPLAAVQISGGWLLYKSNTHDEGFLTATLKGFSVIDNREGTEKEFRLAVGRPADLDFGDSHSVTDKNQGLTQSHVTTGSDIGPFPSMLT
# LDAQFGQLSTFVSVSIQRPQLLVALDFLLAVVEFFVPTIGSVLSSEEDKNLNMVDAIVMDKSIYKQQTAEAFLSPLGPLIAEDEKFDNFVYDGNGGTL
# YLKDRNGGILSSPSIEPIIYVGSGKRLQFRNVVFKNGQVLDSCISLGACSSYSVSREDGVELEVYHKAPQQDSERKEDPVSQSPSTTTERSTEMIIEF
# QAIGPELTFYNTSKDVVKTPLLSNKLLHAQLDAYGRVVIKNDEIKMSAHTLGLTMESNGVKILEPFDTSVKYSSVSGKTNIRLSVSNIFMNFSFSILR
# LFIAVEEDILSFLRMTSRKMTVVCSEFDKIGTIRNPCTDQIYAFWRPHPPPGFASLGDYLTPLDKPPTKGVLVVNTNLMRVKRPLSFKLIWSPLASGG
# LGGSSMDDKDERDSSCSIWFPEAPKGYVALSCVVSSGSTPPSLASTFCILASSVSPCSLRDCVAISSTDISQSSLAFWRVDNSVGSFLPADPSTLNLL
# GRPYELRHILFGSTAVLPKESSYVDDRTTPDDIIQPTRPQPLNSVNSGHRFEAVATFELIWWNRGSGSQKKVSIWRPIVSEGMAYFGDIAVSGYEPPN
# SCVVLHDTSDQEILKAAVDFQLVGRVKKHRGVESISFWMPQAPPGFVSLGCVACKGSPKPYDFTKLRCARSDMVAGDHFADESLWDTSDVWQRVEPFS
# IWSIGNELKTFIVRSGLKKPPRRFALKLADQGLPGGTDNMVIHAEIGTFSAALFDDYGGLMVPLVNVSLNNISFGLLGKTDYTNSTINFSLAARSYND
# KYEAWEPLIEPADGFLRYQFNPRSFGAVSQLRLTSTKDLNVNISVSNANTIIQAYSSWNSLSNVHGYHKERGALPLVDNGKSVIEVHQKKNYFIIPQN
# KLGQDIYIRATEIKGFKDIVKMPSGDVRPVKVPVLTNMLDSHLRGELCRNPRIMVTVIVMDAQLPRTCGLSSHQYTGVIRLSPNQTSPVESELRQQSA
# RTCGSVSNMLSSELEVVDWNEIFFFRIDSLDDFVLELIVTDVGKGAPVGSFSAPLKQIAQYMKDNVYQHNYANDLVWLDLSTTETMSMNQGDQRKNCG
# KIRCAVLLPAKSKVDQSKSFREKKSGFLQVSPSIEGPWTTVRLNYAAPAACWRLGNDVVASEVSMQDGNRYVNVRSLVSVENNTDFLLDLCLQSKVNS
# IPDIPIGLLKPGDTLPVPLSGLTQSASYVLKLKCVFPDGSDEYSWSSVVSRPGGAEVSCESEPEICISALTESEHLLFCTQINSTSSGDNQKLWFCLK
# TQATEIAKDIRSDPIQDWTLVVKSPFSIANCLPFGAEYSVLEAQASGHFICRCRGVFISGETVKVYSVDIRNPLYFSLLPQRGWLPMHEAVLISHPNG
# VPAKTIGLRSSATGRIAQVILEQNYDEQQIVLSKIIRVYAPFWFSIARCPSLTLRLLDLSGKKQTRKVGLPFRSKKNDEVVLDEVTEEEIYEGHTIAS
# TLNFKLLGLSVSISQFGNQQHGPVKDLSALGDMDGSLDVDAYDPDGNCMRLFLSTKPCAYQSVPTKIISVRPFMTFTNRIGEDIYIKLNSADEPKVLH
# AYDSRVSFVFQPSGRDELQVRLRETEWSFPVQVTREDTIVLVLKSKNGARRYVKAEIRGFEEGSRFIVVFRLGPSNGPMRVENRSTVKSISVRQSGFG
# EDSWVLLEPLTTENFAWEDPYGQKFLDAKVESDHRSGVFKVDMEKGAVDSELCRELEVNFDVQEIGDIKIARFTDDDSTSQSSNEIISLTSIGNHGYS
# TPQTPTEHKTTTLEVIIEMGLVGISLVDHMPKELSYFYLERVFVSYSTGYDEGRTSRFKIILGRLQIDNQLPLTLMPVLLAPDNTGDSRQPVLKMTIT
# MCNEETDGIQVYPYVYVRVTDNTWRLNIHEPIIWASADFYNKLQMDRLPKSSSVAQVDPEIHINLIDVSEVRLKVSLETAPAQRPHGILGVWSPILSA
# VGNAFKIQVHLRRVMHRDRFIRKSSILPAIGNRIWRDLIHNPLHLIFSVDVLGMTSSTLASLSKGFAELSTDGQFMQLRAKQVWSRRITGVGDAIVQG
# TEALAQGVAFGVSGVVTKPVESARENGILGFAHGVGRAFLGFIVQPVSGALDFFSLTVDGIGASCSRCLEVLSNRTALERIRNPRAVHADGILREYDE
# KEAIGQMLLHLAEASRHFGCTEIFREPSKFALSDCYEEHFLVPYKRIVMVTNKRVVLLQCSDLDKMDKKPSKIMWDVPWEELMALELAKAGSQRPSHL
# ILHLKSFRKSESFAQVIKCSVPEDLNGLEPQAVRICSVVRKMWKAYQSNMKNLVLKVPSSQRHVYFAWNEADGRDSKTYKNKAIIKSRELSSSSSVSD
# DKKLVKHSINFSKIWSSERESKGRCSLCKKQDFEDGGVCTIWRPSCPAGFVSVGDVAHVGSHPPNVAAVYNNTNGVFALPVGYDLVWRNCLDDYISPV
# SIWHPRAPEGFVSPGCVAVAGFIEPELNTVYCMPTSLAEQTEFEEQKVWSAPDSYPWACHIYQVRSDALHFMALRQTKEDSDWKAIRVRDDYRSIESE
# SGKNLRLE]
# Evidence for and against this transcript:
# % of transcript supported by hints (any source): 98.4
# CDS exons: 63/63
#      P:  63 
# CDS introns: 62/62
#      E:  42 
#      P:  62 
# 5'UTR exons and introns: 0/1
# 3'UTR exons and introns: 0/1
# hint groups fully obeyed: 108
#      E:  42 
#      P:  66 
# incompatible hint groups: 63
#      P:  63 (TRINITY_GG_125_c1095_g1_i1,AT4G17140.3)
# end gene g15782
Asue_scaffold4	AUGUSTUS	gene	9064567	9087938	.	+	.	ID=AsAtg15782
Asue_scaffold4	AUGUSTUS	mRNA	9064567	9087938	.	+	.	ID=AsAtg15782.t1;Parent=AsAtg15782
Asue_scaffold4	AUGUSTUS	CDS	9064684	9064780	.	+	0	ID=AsAtg15782.t1.cds;Parent=AsAtg15782.t1
Asue_scaffold4	AUGUSTUS	CDS	9065322	9065425	.	+	2	ID=AsAtg15782.t1.cds;Parent=AsAtg15782.t1
Asue_scaffold4	AUGUSTUS	CDS	9065702	9065836	.	+	0	ID=AsAtg15782.t1.cds;Parent=AsAtg15782.t1
Asue_scaffold4	AUGUSTUS	CDS	9065920	9065970	.	+	0	ID=AsAtg15782.t1.cds;Parent=AsAtg15782.t1
Asue_scaffold4	AUGUSTUS	CDS	9066060	9066154	.	+	0	ID=AsAtg15782.t1.cds;Parent=AsAtg15782.t1
Asue_scaffold4	AUGUSTUS	CDS	9066233	9066350	.	+	1	ID=AsAtg15782.t1.cds;Parent=AsAtg15782.t1
Asue_scaffold4	AUGUSTUS	CDS	9066735	9066836	.	+	0	ID=AsAtg15782.t1.cds;Parent=AsAtg15782.t1
Asue_scaffold4	AUGUSTUS	CDS	9066931	9067119	.	+	0	ID=AsAtg15782.t1.cds;Parent=AsAtg15782.t1
Asue_scaffold4	AUGUSTUS	CDS	9067205	9067365	.	+	0	ID=AsAtg15782.t1.cds;Parent=AsAtg15782.t1
Asue_scaffold4	AUGUSTUS	CDS	9067510	9067680	.	+	1	ID=AsAtg15782.t1.cds;Parent=AsAtg15782.t1
Asue_scaffold4	AUGUSTUS	CDS	9067946	9068038	.	+	1	ID=AsAtg15782.t1.cds;Parent=AsAtg15782.t1
Asue_scaffold4	AUGUSTUS	CDS	9068123	9068444	.	+	1	ID=AsAtg15782.t1.cds;Parent=AsAtg15782.t1
Asue_scaffold4	AUGUSTUS	CDS	9068533	9068637	.	+	0	ID=AsAtg15782.t1.cds;Parent=AsAtg15782.t1
Asue_scaffold4	AUGUSTUS	CDS	9068721	9068816	.	+	0	ID=AsAtg15782.t1.cds;Parent=AsAtg15782.t1
Asue_scaffold4	AUGUSTUS	CDS	9069238	9069305	.	+	0	ID=AsAtg15782.t1.cds;Parent=AsAtg15782.t1
Asue_scaffold4	AUGUSTUS	CDS	9069387	9069507	.	+	1	ID=AsAtg15782.t1.cds;Parent=AsAtg15782.t1
Asue_scaffold4	AUGUSTUS	CDS	9069597	9069803	.	+	0	ID=AsAtg15782.t1.cds;Parent=AsAtg15782.t1
Asue_scaffold4	AUGUSTUS	CDS	9069902	9070105	.	+	0	ID=AsAtg15782.t1.cds;Parent=AsAtg15782.t1
Asue_scaffold4	AUGUSTUS	CDS	9070204	9070304	.	+	0	ID=AsAtg15782.t1.cds;Parent=AsAtg15782.t1
Asue_scaffold4	AUGUSTUS	CDS	9070810	9070906	.	+	1	ID=AsAtg15782.t1.cds;Parent=AsAtg15782.t1
Asue_scaffold4	AUGUSTUS	CDS	9071076	9071174	.	+	0	ID=AsAtg15782.t1.cds;Parent=AsAtg15782.t1
Asue_scaffold4	AUGUSTUS	CDS	9071319	9071474	.	+	0	ID=AsAtg15782.t1.cds;Parent=AsAtg15782.t1
Asue_scaffold4	AUGUSTUS	CDS	9071548	9071622	.	+	0	ID=AsAtg15782.t1.cds;Parent=AsAtg15782.t1
Asue_scaffold4	AUGUSTUS	CDS	9071707	9072132	.	+	0	ID=AsAtg15782.t1.cds;Parent=AsAtg15782.t1
Asue_scaffold4	AUGUSTUS	CDS	9072238	9072567	.	+	0	ID=AsAtg15782.t1.cds;Parent=AsAtg15782.t1
Asue_scaffold4	AUGUSTUS	CDS	9072664	9072795	.	+	0	ID=AsAtg15782.t1.cds;Parent=AsAtg15782.t1
Asue_scaffold4	AUGUSTUS	CDS	9072912	9073025	.	+	0	ID=AsAtg15782.t1.cds;Parent=AsAtg15782.t1
Asue_scaffold4	AUGUSTUS	CDS	9073098	9073282	.	+	0	ID=AsAtg15782.t1.cds;Parent=AsAtg15782.t1
Asue_scaffold4	AUGUSTUS	CDS	9073430	9073538	.	+	1	ID=AsAtg15782.t1.cds;Parent=AsAtg15782.t1
Asue_scaffold4	AUGUSTUS	CDS	9073690	9073833	.	+	0	ID=AsAtg15782.t1.cds;Parent=AsAtg15782.t1
Asue_scaffold4	AUGUSTUS	CDS	9073913	9074197	.	+	0	ID=AsAtg15782.t1.cds;Parent=AsAtg15782.t1
Asue_scaffold4	AUGUSTUS	CDS	9074700	9075344	.	+	0	ID=AsAtg15782.t1.cds;Parent=AsAtg15782.t1
Asue_scaffold4	AUGUSTUS	CDS	9075444	9075635	.	+	0	ID=AsAtg15782.t1.cds;Parent=AsAtg15782.t1
Asue_scaffold4	AUGUSTUS	CDS	9075730	9075833	.	+	0	ID=AsAtg15782.t1.cds;Parent=AsAtg15782.t1
Asue_scaffold4	AUGUSTUS	CDS	9075961	9076250	.	+	1	ID=AsAtg15782.t1.cds;Parent=AsAtg15782.t1
Asue_scaffold4	AUGUSTUS	CDS	9076331	9076415	.	+	2	ID=AsAtg15782.t1.cds;Parent=AsAtg15782.t1
Asue_scaffold4	AUGUSTUS	CDS	9076492	9076806	.	+	1	ID=AsAtg15782.t1.cds;Parent=AsAtg15782.t1
Asue_scaffold4	AUGUSTUS	CDS	9077196	9077558	.	+	1	ID=AsAtg15782.t1.cds;Parent=AsAtg15782.t1
Asue_scaffold4	AUGUSTUS	CDS	9077648	9078137	.	+	1	ID=AsAtg15782.t1.cds;Parent=AsAtg15782.t1
Asue_scaffold4	AUGUSTUS	CDS	9078211	9078374	.	+	0	ID=AsAtg15782.t1.cds;Parent=AsAtg15782.t1
Asue_scaffold4	AUGUSTUS	CDS	9078541	9078703	.	+	1	ID=AsAtg15782.t1.cds;Parent=AsAtg15782.t1
Asue_scaffold4	AUGUSTUS	CDS	9078833	9079102	.	+	0	ID=AsAtg15782.t1.cds;Parent=AsAtg15782.t1
Asue_scaffold4	AUGUSTUS	CDS	9079395	9079589	.	+	0	ID=AsAtg15782.t1.cds;Parent=AsAtg15782.t1
Asue_scaffold4	AUGUSTUS	CDS	9079981	9080023	.	+	0	ID=AsAtg15782.t1.cds;Parent=AsAtg15782.t1
Asue_scaffold4	AUGUSTUS	CDS	9080131	9080255	.	+	2	ID=AsAtg15782.t1.cds;Parent=AsAtg15782.t1
Asue_scaffold4	AUGUSTUS	CDS	9080426	9081313	.	+	0	ID=AsAtg15782.t1.cds;Parent=AsAtg15782.t1
Asue_scaffold4	AUGUSTUS	CDS	9081424	9081497	.	+	0	ID=AsAtg15782.t1.cds;Parent=AsAtg15782.t1
Asue_scaffold4	AUGUSTUS	CDS	9081586	9081934	.	+	1	ID=AsAtg15782.t1.cds;Parent=AsAtg15782.t1
Asue_scaffold4	AUGUSTUS	CDS	9082019	9082117	.	+	0	ID=AsAtg15782.t1.cds;Parent=AsAtg15782.t1
Asue_scaffold4	AUGUSTUS	CDS	9082182	9082334	.	+	0	ID=AsAtg15782.t1.cds;Parent=AsAtg15782.t1
Asue_scaffold4	AUGUSTUS	CDS	9082684	9082865	.	+	0	ID=AsAtg15782.t1.cds;Parent=AsAtg15782.t1
Asue_scaffold4	AUGUSTUS	CDS	9082953	9083471	.	+	1	ID=AsAtg15782.t1.cds;Parent=AsAtg15782.t1
Asue_scaffold4	AUGUSTUS	CDS	9083572	9083749	.	+	1	ID=AsAtg15782.t1.cds;Parent=AsAtg15782.t1
Asue_scaffold4	AUGUSTUS	CDS	9083844	9083980	.	+	0	ID=AsAtg15782.t1.cds;Parent=AsAtg15782.t1
Asue_scaffold4	AUGUSTUS	CDS	9084103	9084229	.	+	1	ID=AsAtg15782.t1.cds;Parent=AsAtg15782.t1
Asue_scaffold4	AUGUSTUS	CDS	9084642	9084863	.	+	0	ID=AsAtg15782.t1.cds;Parent=AsAtg15782.t1
Asue_scaffold4	AUGUSTUS	CDS	9084938	9085297	.	+	0	ID=AsAtg15782.t1.cds;Parent=AsAtg15782.t1
Asue_scaffold4	AUGUSTUS	CDS	9085547	9085705	.	+	0	ID=AsAtg15782.t1.cds;Parent=AsAtg15782.t1
Asue_scaffold4	AUGUSTUS	CDS	9085796	9086080	.	+	0	ID=AsAtg15782.t1.cds;Parent=AsAtg15782.t1
Asue_scaffold4	AUGUSTUS	CDS	9086335	9086553	.	+	0	ID=AsAtg15782.t1.cds;Parent=AsAtg15782.t1
Asue_scaffold4	AUGUSTUS	CDS	9086855	9086907	.	+	0	ID=AsAtg15782.t1.cds;Parent=AsAtg15782.t1
Asue_scaffold4	AUGUSTUS	CDS	9087049	9087157	.	+	1	ID=AsAtg15782.t1.cds;Parent=AsAtg15782.t1
Asue_scaffold4	AUGUSTUS	CDS	9087335	9087694	.	+	0	ID=AsAtg15782.t1.cds;Parent=AsAtg15782.t1
Asue_scaffold4	AUGUSTUS	exon	9064684	9064780	.	+	.	ID=AsAtg15782.t1.exon1;Parent=AsAtg15782.t1
Asue_scaffold4	AUGUSTUS	exon	9065322	9065425	.	+	.	ID=AsAtg15782.t1.exon2;Parent=AsAtg15782.t1
Asue_scaffold4	AUGUSTUS	exon	9065702	9065836	.	+	.	ID=AsAtg15782.t1.exon3;Parent=AsAtg15782.t1
Asue_scaffold4	AUGUSTUS	exon	9065920	9065970	.	+	.	ID=AsAtg15782.t1.exon4;Parent=AsAtg15782.t1
Asue_scaffold4	AUGUSTUS	exon	9066060	9066154	.	+	.	ID=AsAtg15782.t1.exon5;Parent=AsAtg15782.t1
Asue_scaffold4	AUGUSTUS	exon	9066233	9066350	.	+	.	ID=AsAtg15782.t1.exon6;Parent=AsAtg15782.t1
Asue_scaffold4	AUGUSTUS	exon	9066735	9066836	.	+	.	ID=AsAtg15782.t1.exon7;Parent=AsAtg15782.t1
Asue_scaffold4	AUGUSTUS	exon	9066931	9067119	.	+	.	ID=AsAtg15782.t1.exon8;Parent=AsAtg15782.t1
Asue_scaffold4	AUGUSTUS	exon	9067205	9067365	.	+	.	ID=AsAtg15782.t1.exon9;Parent=AsAtg15782.t1
Asue_scaffold4	AUGUSTUS	exon	9067510	9067680	.	+	.	ID=AsAtg15782.t1.exon10;Parent=AsAtg15782.t1
Asue_scaffold4	AUGUSTUS	exon	9067946	9068038	.	+	.	ID=AsAtg15782.t1.exon11;Parent=AsAtg15782.t1
Asue_scaffold4	AUGUSTUS	exon	9068123	9068444	.	+	.	ID=AsAtg15782.t1.exon12;Parent=AsAtg15782.t1
Asue_scaffold4	AUGUSTUS	exon	9068533	9068637	.	+	.	ID=AsAtg15782.t1.exon13;Parent=AsAtg15782.t1
Asue_scaffold4	AUGUSTUS	exon	9068721	9068816	.	+	.	ID=AsAtg15782.t1.exon14;Parent=AsAtg15782.t1
Asue_scaffold4	AUGUSTUS	exon	9069238	9069305	.	+	.	ID=AsAtg15782.t1.exon15;Parent=AsAtg15782.t1
Asue_scaffold4	AUGUSTUS	exon	9069387	9069507	.	+	.	ID=AsAtg15782.t1.exon16;Parent=AsAtg15782.t1
Asue_scaffold4	AUGUSTUS	exon	9069597	9069803	.	+	.	ID=AsAtg15782.t1.exon17;Parent=AsAtg15782.t1
Asue_scaffold4	AUGUSTUS	exon	9069902	9070105	.	+	.	ID=AsAtg15782.t1.exon18;Parent=AsAtg15782.t1
Asue_scaffold4	AUGUSTUS	exon	9070204	9070304	.	+	.	ID=AsAtg15782.t1.exon19;Parent=AsAtg15782.t1
Asue_scaffold4	AUGUSTUS	exon	9070810	9070906	.	+	.	ID=AsAtg15782.t1.exon20;Parent=AsAtg15782.t1
Asue_scaffold4	AUGUSTUS	exon	9071076	9071174	.	+	.	ID=AsAtg15782.t1.exon21;Parent=AsAtg15782.t1
Asue_scaffold4	AUGUSTUS	exon	9071319	9071474	.	+	.	ID=AsAtg15782.t1.exon22;Parent=AsAtg15782.t1
Asue_scaffold4	AUGUSTUS	exon	9071548	9071622	.	+	.	ID=AsAtg15782.t1.exon23;Parent=AsAtg15782.t1
Asue_scaffold4	AUGUSTUS	exon	9071707	9072132	.	+	.	ID=AsAtg15782.t1.exon24;Parent=AsAtg15782.t1
Asue_scaffold4	AUGUSTUS	exon	9072238	9072567	.	+	.	ID=AsAtg15782.t1.exon25;Parent=AsAtg15782.t1
Asue_scaffold4	AUGUSTUS	exon	9072664	9072795	.	+	.	ID=AsAtg15782.t1.exon26;Parent=AsAtg15782.t1
Asue_scaffold4	AUGUSTUS	exon	9072912	9073025	.	+	.	ID=AsAtg15782.t1.exon27;Parent=AsAtg15782.t1
Asue_scaffold4	AUGUSTUS	exon	9073098	9073282	.	+	.	ID=AsAtg15782.t1.exon28;Parent=AsAtg15782.t1
Asue_scaffold4	AUGUSTUS	exon	9073430	9073538	.	+	.	ID=AsAtg15782.t1.exon29;Parent=AsAtg15782.t1
Asue_scaffold4	AUGUSTUS	exon	9073690	9073833	.	+	.	ID=AsAtg15782.t1.exon30;Parent=AsAtg15782.t1
Asue_scaffold4	AUGUSTUS	exon	9073913	9074197	.	+	.	ID=AsAtg15782.t1.exon31;Parent=AsAtg15782.t1
Asue_scaffold4	AUGUSTUS	exon	9074700	9075344	.	+	.	ID=AsAtg15782.t1.exon32;Parent=AsAtg15782.t1
Asue_scaffold4	AUGUSTUS	exon	9075444	9075635	.	+	.	ID=AsAtg15782.t1.exon33;Parent=AsAtg15782.t1
Asue_scaffold4	AUGUSTUS	exon	9075730	9075833	.	+	.	ID=AsAtg15782.t1.exon34;Parent=AsAtg15782.t1
Asue_scaffold4	AUGUSTUS	exon	9075961	9076250	.	+	.	ID=AsAtg15782.t1.exon35;Parent=AsAtg15782.t1
Asue_scaffold4	AUGUSTUS	exon	9076331	9076415	.	+	.	ID=AsAtg15782.t1.exon36;Parent=AsAtg15782.t1
Asue_scaffold4	AUGUSTUS	exon	9076492	9076806	.	+	.	ID=AsAtg15782.t1.exon37;Parent=AsAtg15782.t1
Asue_scaffold4	AUGUSTUS	exon	9077196	9077558	.	+	.	ID=AsAtg15782.t1.exon38;Parent=AsAtg15782.t1
Asue_scaffold4	AUGUSTUS	exon	9077648	9078137	.	+	.	ID=AsAtg15782.t1.exon39;Parent=AsAtg15782.t1
Asue_scaffold4	AUGUSTUS	exon	9078211	9078374	.	+	.	ID=AsAtg15782.t1.exon40;Parent=AsAtg15782.t1
Asue_scaffold4	AUGUSTUS	exon	9078541	9078703	.	+	.	ID=AsAtg15782.t1.exon41;Parent=AsAtg15782.t1
Asue_scaffold4	AUGUSTUS	exon	9078833	9079102	.	+	.	ID=AsAtg15782.t1.exon42;Parent=AsAtg15782.t1
Asue_scaffold4	AUGUSTUS	exon	9079395	9079589	.	+	.	ID=AsAtg15782.t1.exon43;Parent=AsAtg15782.t1
Asue_scaffold4	AUGUSTUS	exon	9079981	9080023	.	+	.	ID=AsAtg15782.t1.exon44;Parent=AsAtg15782.t1
Asue_scaffold4	AUGUSTUS	exon	9080131	9080255	.	+	.	ID=AsAtg15782.t1.exon45;Parent=AsAtg15782.t1
Asue_scaffold4	AUGUSTUS	exon	9080426	9081313	.	+	.	ID=AsAtg15782.t1.exon46;Parent=AsAtg15782.t1
Asue_scaffold4	AUGUSTUS	exon	9081424	9081497	.	+	.	ID=AsAtg15782.t1.exon47;Parent=AsAtg15782.t1
Asue_scaffold4	AUGUSTUS	exon	9081586	9081934	.	+	.	ID=AsAtg15782.t1.exon48;Parent=AsAtg15782.t1
Asue_scaffold4	AUGUSTUS	exon	9082019	9082117	.	+	.	ID=AsAtg15782.t1.exon49;Parent=AsAtg15782.t1
Asue_scaffold4	AUGUSTUS	exon	9082182	9082334	.	+	.	ID=AsAtg15782.t1.exon50;Parent=AsAtg15782.t1
Asue_scaffold4	AUGUSTUS	exon	9082684	9082865	.	+	.	ID=AsAtg15782.t1.exon51;Parent=AsAtg15782.t1
Asue_scaffold4	AUGUSTUS	exon	9082953	9083471	.	+	.	ID=AsAtg15782.t1.exon52;Parent=AsAtg15782.t1
Asue_scaffold4	AUGUSTUS	exon	9083572	9083749	.	+	.	ID=AsAtg15782.t1.exon53;Parent=AsAtg15782.t1
Asue_scaffold4	AUGUSTUS	exon	9083844	9083980	.	+	.	ID=AsAtg15782.t1.exon54;Parent=AsAtg15782.t1
Asue_scaffold4	AUGUSTUS	exon	9084103	9084229	.	+	.	ID=AsAtg15782.t1.exon55;Parent=AsAtg15782.t1
Asue_scaffold4	AUGUSTUS	exon	9084642	9084863	.	+	.	ID=AsAtg15782.t1.exon56;Parent=AsAtg15782.t1
Asue_scaffold4	AUGUSTUS	exon	9084938	9085297	.	+	.	ID=AsAtg15782.t1.exon57;Parent=AsAtg15782.t1
Asue_scaffold4	AUGUSTUS	exon	9085547	9085705	.	+	.	ID=AsAtg15782.t1.exon58;Parent=AsAtg15782.t1
Asue_scaffold4	AUGUSTUS	exon	9085796	9086080	.	+	.	ID=AsAtg15782.t1.exon59;Parent=AsAtg15782.t1
Asue_scaffold4	AUGUSTUS	exon	9086335	9086553	.	+	.	ID=AsAtg15782.t1.exon60;Parent=AsAtg15782.t1
Asue_scaffold4	AUGUSTUS	exon	9086855	9086907	.	+	.	ID=AsAtg15782.t1.exon61;Parent=AsAtg15782.t1
Asue_scaffold4	AUGUSTUS	exon	9087049	9087157	.	+	.	ID=AsAtg15782.t1.exon62;Parent=AsAtg15782.t1
Asue_scaffold4	AUGUSTUS	exon	9087335	9087694	.	+	.	ID=AsAtg15782.t1.exon63;Parent=AsAtg15782.t1
###
# start gene g15783
# protein sequence = [MDGLIRGLVDVAIGGNQRRGGDDGGDDEGNSRDERSRSTWANVVSGEEEDQNRAGGSSHGRRQNSEENQWEKKGERLP
# TRHSQSHEEDQEENTYAAKVSEKQDFSESQQEENDGWETVGKKKPARQSHKVQKEQWQDYKRPASEQHYSDEVETYGNLEPSQLELSGLSEACNKLWE
# LDLNRLVPGRDYQIDCGDGKRVHERADMAEGLLFSWVSEEVSRKPTFARFCSLLDNYNPNEGYKEVVTEEERQEQAAFIEEISRTSVIKYLHRYLVLK
# DVAPGSYLEFKRMLTSLWFDLYGRGGTSGSSSAFEHVFVGEIKQSGGEQVSGFHNWLQFYLEEAKGTVDYQGYIFPRRRGEIPDSETQLLTIQFEWNG
# VLKSVSSTLVGVSPEFELALYTMCFFMGTEDNHIQLGPYNVNVKCYRLGNNRIGSAFPIAES]
# Evidence for and against this transcript:
# % of transcript supported by hints (any source): 88.2
# CDS exons: 8/8
#      P:   8 
# CDS introns: 7/7
#      E:   7 
#      P:   7 
# 5'UTR exons and introns: 0/1
# 3'UTR exons and introns: 0/1
# hint groups fully obeyed: 14
#      E:   7 
#      P:   7 
# incompatible hint groups: 11
#      P:  11 (TRINITY_GG_125_c1339_g1_i1,AT4G17100.1)
# end gene g15783
Asue_scaffold4	AUGUSTUS	gene	9088507	9091356	.	+	.	ID=AsAtg15783
Asue_scaffold4	AUGUSTUS	mRNA	9088507	9091356	.	+	.	ID=AsAtg15783.t1;Parent=AsAtg15783
Asue_scaffold4	AUGUSTUS	CDS	9088798	9088923	.	+	0	ID=AsAtg15783.t1.cds;Parent=AsAtg15783.t1
Asue_scaffold4	AUGUSTUS	CDS	9089037	9089108	.	+	0	ID=AsAtg15783.t1.cds;Parent=AsAtg15783.t1
Asue_scaffold4	AUGUSTUS	CDS	9089386	9089445	.	+	0	ID=AsAtg15783.t1.cds;Parent=AsAtg15783.t1
Asue_scaffold4	AUGUSTUS	CDS	9089676	9089732	.	+	0	ID=AsAtg15783.t1.cds;Parent=AsAtg15783.t1
Asue_scaffold4	AUGUSTUS	CDS	9089850	9089921	.	+	0	ID=AsAtg15783.t1.cds;Parent=AsAtg15783.t1
Asue_scaffold4	AUGUSTUS	CDS	9090018	9090626	.	+	0	ID=AsAtg15783.t1.cds;Parent=AsAtg15783.t1
Asue_scaffold4	AUGUSTUS	CDS	9090733	9090804	.	+	0	ID=AsAtg15783.t1.cds;Parent=AsAtg15783.t1
Asue_scaffold4	AUGUSTUS	CDS	9090906	9091142	.	+	0	ID=AsAtg15783.t1.cds;Parent=AsAtg15783.t1
Asue_scaffold4	AUGUSTUS	exon	9088798	9088923	.	+	.	ID=AsAtg15783.t1.exon1;Parent=AsAtg15783.t1
Asue_scaffold4	AUGUSTUS	exon	9089037	9089108	.	+	.	ID=AsAtg15783.t1.exon2;Parent=AsAtg15783.t1
Asue_scaffold4	AUGUSTUS	exon	9089386	9089445	.	+	.	ID=AsAtg15783.t1.exon3;Parent=AsAtg15783.t1
Asue_scaffold4	AUGUSTUS	exon	9089676	9089732	.	+	.	ID=AsAtg15783.t1.exon4;Parent=AsAtg15783.t1
Asue_scaffold4	AUGUSTUS	exon	9089850	9089921	.	+	.	ID=AsAtg15783.t1.exon5;Parent=AsAtg15783.t1
Asue_scaffold4	AUGUSTUS	exon	9090018	9090626	.	+	.	ID=AsAtg15783.t1.exon6;Parent=AsAtg15783.t1
Asue_scaffold4	AUGUSTUS	exon	9090733	9090804	.	+	.	ID=AsAtg15783.t1.exon7;Parent=AsAtg15783.t1
Asue_scaffold4	AUGUSTUS	exon	9090906	9091142	.	+	.	ID=AsAtg15783.t1.exon8;Parent=AsAtg15783.t1
###
# start gene g15784
# protein sequence = [MELTLNSSSSLIKRKDAKSSRNQESSSNNMTFAKMKPPTYQFQAKNSVKEMKFTHEKTFTPEGETLEKWEKLHVLSYP
# HSKNDASVPVFVMLPLDTVTMSGHLNKPRAMNASLMALKGAGXXXXXXXXXXXXXXKDGPMNYNWEGYAELIQMVQKHGLKLQVVMSFHQCGGNVGDS
# CSIPLPPWVLEEISKNPDLVYTDKSGRRNPEYISLGCDSVPVLRGRTPIQVYSDFMRSFRERFEGYIGGVIAEIQVGMGPCGELRYPSYPESNGTWRF
# PGIGEFQCYDKYMKSSLQAYAESIGKTNWGTSGPHDAGEYKNLPEDTEFFRRDGTWNSEYGKFFMEWYSGKLLEHGDQLLSSAKGIFQGSGAKLSGKV
# AGIHWHYNTRSHAAELTAGYYNTRNHDGYLPIAKMFNKHGVVLNFTCMEMKDGEQPEHANCSPEGLVKQVQNATRQAGTELAGENALERYDSSAFGQV
# VATNRSDSGNGLTAFTYLRMNKRLFEGQNWQQLVEFVKNMKEGGHGRRLSKEDTTGSDLYVGFVKGKIAENVEEAALV]
# Evidence for and against this transcript:
# % of transcript supported by hints (any source): 77.8
# CDS exons: 4/4
#      P:   4 
# CDS introns: 3/3
#      E:   3 
#      P:   3 
# 5'UTR exons and introns: 0/1
# 3'UTR exons and introns: 0/1
# hint groups fully obeyed: 6
#      E:   3 
#      P:   3 
# incompatible hint groups: 6
#      P:   6 (TRINITY_GG_125_c156_g1_i1,AT4G17090.1)
# end gene g15784
Asue_scaffold4	AUGUSTUS	gene	9093967	9096310	.	+	.	ID=AsAtg15784
Asue_scaffold4	AUGUSTUS	mRNA	9093967	9096310	.	+	.	ID=AsAtg15784.t1;Parent=AsAtg15784
Asue_scaffold4	AUGUSTUS	CDS	9094055	9094587	.	+	0	ID=AsAtg15784.t1.cds;Parent=AsAtg15784.t1
Asue_scaffold4	AUGUSTUS	CDS	9094686	9094896	.	+	1	ID=AsAtg15784.t1.cds;Parent=AsAtg15784.t1
Asue_scaffold4	AUGUSTUS	CDS	9094994	9095104	.	+	0	ID=AsAtg15784.t1.cds;Parent=AsAtg15784.t1
Asue_scaffold4	AUGUSTUS	CDS	9095248	9096039	.	+	0	ID=AsAtg15784.t1.cds;Parent=AsAtg15784.t1
Asue_scaffold4	AUGUSTUS	exon	9094055	9094587	.	+	.	ID=AsAtg15784.t1.exon1;Parent=AsAtg15784.t1
Asue_scaffold4	AUGUSTUS	exon	9094686	9094896	.	+	.	ID=AsAtg15784.t1.exon2;Parent=AsAtg15784.t1
Asue_scaffold4	AUGUSTUS	exon	9094994	9095104	.	+	.	ID=AsAtg15784.t1.exon3;Parent=AsAtg15784.t1
Asue_scaffold4	AUGUSTUS	exon	9095248	9096039	.	+	.	ID=AsAtg15784.t1.exon4;Parent=AsAtg15784.t1
###
# start gene g15785
# protein sequence = [MHLKNSTVAERRYIGKETAGYLTSSSDLDPKPKIKHHRPLQVPEILTPDIGAGAGFSVYNNQVQAQSRHHLTVEIPDS
# SSHNLTSKRPVVVQSSNPFNVDDFRRQQRASLGPISSYCPSYLLSWFSSSLPSIPSATNQKLLRHVLRVRLICFXXXXXXXXXXXXXXXXXXXXXXXX
# XXXXXXXIIAFSFVLSISLKFALPHLPSIRLIIARLLSLKLTPTRSSSSSQENTKHVIWSIGSKPVTEKKTNSGSWVQKYSSGDVYEGEFHRGKCSGS
# GVYYYSMKGKYEGDWIDGKYDGYGVETWAKGSRYRGQYRQGMRHGTGIYRFYTGDVYAGEWSNGQSHGCGVYTSEDGSRFVGEFKWGVKHGLGHYHFR
# NGDTYAGEYFADRMHGFGVYQFGNGHRYEGAWHEGRRQGLGMYTFRNGETQAGHWEDGVLNCPTEQTTRPDSSFSISHSKVVDTVQRVNRAVMVANRA
# ANAARVAATKAVQTQTFHCSSGDDPLKMQKSFSLIQTVAISGVFSAVSCWYGFMFGRESARKELGGLIEELRRGGSNSDSTPHS]
# Evidence for and against this transcript:
# % of transcript supported by hints (any source): 36.4
# CDS exons: 2/5
#      P:   2 
# CDS introns: 2/4
#      E:   2 
#      P:   2 
# 5'UTR exons and introns: 0/1
# 3'UTR exons and introns: 0/1
# hint groups fully obeyed: 4
#      E:   2 
#      P:   2 (AT4G17085.1)
# incompatible hint groups: 5
#      P:   5 
# end gene g15785
Asue_scaffold4	AUGUSTUS	gene	9096379	9099892	.	-	.	ID=AsAtg15785
Asue_scaffold4	AUGUSTUS	mRNA	9096379	9099892	.	-	.	ID=AsAtg15785.t1;Parent=AsAtg15785
Asue_scaffold4	AUGUSTUS	CDS	9096501	9096606	.	-	1	ID=AsAtg15785.t1.cds;Parent=AsAtg15785.t1
Asue_scaffold4	AUGUSTUS	CDS	9096711	9096782	.	-	1	ID=AsAtg15785.t1.cds;Parent=AsAtg15785.t1
Asue_scaffold4	AUGUSTUS	CDS	9097495	9097607	.	-	0	ID=AsAtg15785.t1.cds;Parent=AsAtg15785.t1
Asue_scaffold4	AUGUSTUS	CDS	9097797	9098055	.	-	1	ID=AsAtg15785.t1.cds;Parent=AsAtg15785.t1
Asue_scaffold4	AUGUSTUS	CDS	9098622	9099736	.	-	0	ID=AsAtg15785.t1.cds;Parent=AsAtg15785.t1
Asue_scaffold4	AUGUSTUS	exon	9096501	9096606	.	-	.	ID=AsAtg15785.t1.exon1;Parent=AsAtg15785.t1
Asue_scaffold4	AUGUSTUS	exon	9096711	9096782	.	-	.	ID=AsAtg15785.t1.exon2;Parent=AsAtg15785.t1
Asue_scaffold4	AUGUSTUS	exon	9097495	9097607	.	-	.	ID=AsAtg15785.t1.exon3;Parent=AsAtg15785.t1
Asue_scaffold4	AUGUSTUS	exon	9097797	9098055	.	-	.	ID=AsAtg15785.t1.exon4;Parent=AsAtg15785.t1
Asue_scaffold4	AUGUSTUS	exon	9098622	9099736	.	-	.	ID=AsAtg15785.t1.exon5;Parent=AsAtg15785.t1
###
# start gene g15786
# protein sequence = [MPRRLNDGEPGRFTATALLLIGLISCVIVYAVFSSVLRPSQDPTLVDSAVRFKEEPRDHDATEDGEGGCCRGIDNLEL
# WGPAVKWGTDFKFNSSDGCCKACKVMCSGNDGPCLCDSWVFCGNKEDCGSKFGECWLKKQKDVLVPDRQGGGEKVMWTSGLIFGQGQGIVGFETEHGV
# IHVKLHPECAPHSVYYILSLLTLRHCAGCQFHRAENRGSYWDSEGNHVKNAPFGPPYAMIQGILQAEGNIFTPIPTEHCPTISRGSVAWVGSGPEFFI
# SLANHHEWKQSYTVFGSVLPEDMDVVETIAGLPTRADVWNSVNVSVLEKPVSLTVRRMKTGQEQEETGS]
# Evidence for and against this transcript:
# % of transcript supported by hints (any source): 81.8
# CDS exons: 5/5
#      P:   5 
# CDS introns: 4/4
#      E:   4 
#      P:   4 
# 5'UTR exons and introns: 0/1
# 3'UTR exons and introns: 0/1
# hint groups fully obeyed: 4
#      E:   4 
# incompatible hint groups: 1
#      P:   1 (AT4G17070.1)
# end gene g15786
Asue_scaffold4	AUGUSTUS	gene	9103177	9105886	.	+	.	ID=AsAtg15786
Asue_scaffold4	AUGUSTUS	mRNA	9103177	9105886	.	+	.	ID=AsAtg15786.t1;Parent=AsAtg15786
Asue_scaffold4	AUGUSTUS	CDS	9103214	9103609	.	+	0	ID=AsAtg15786.t1.cds;Parent=AsAtg15786.t1
Asue_scaffold4	AUGUSTUS	CDS	9103866	9103964	.	+	0	ID=AsAtg15786.t1.cds;Parent=AsAtg15786.t1
Asue_scaffold4	AUGUSTUS	CDS	9104414	9104458	.	+	0	ID=AsAtg15786.t1.cds;Parent=AsAtg15786.t1
Asue_scaffold4	AUGUSTUS	CDS	9104559	9104696	.	+	0	ID=AsAtg15786.t1.cds;Parent=AsAtg15786.t1
Asue_scaffold4	AUGUSTUS	CDS	9105404	9105757	.	+	0	ID=AsAtg15786.t1.cds;Parent=AsAtg15786.t1
Asue_scaffold4	AUGUSTUS	exon	9103214	9103609	.	+	.	ID=AsAtg15786.t1.exon1;Parent=AsAtg15786.t1
Asue_scaffold4	AUGUSTUS	exon	9103866	9103964	.	+	.	ID=AsAtg15786.t1.exon2;Parent=AsAtg15786.t1
Asue_scaffold4	AUGUSTUS	exon	9104414	9104458	.	+	.	ID=AsAtg15786.t1.exon3;Parent=AsAtg15786.t1
Asue_scaffold4	AUGUSTUS	exon	9104559	9104696	.	+	.	ID=AsAtg15786.t1.exon4;Parent=AsAtg15786.t1
Asue_scaffold4	AUGUSTUS	exon	9105404	9105757	.	+	.	ID=AsAtg15786.t1.exon5;Parent=AsAtg15786.t1
###
# start gene g15787
# protein sequence = [MTIPDDGSPVAMAIDSSTAVTVATTTTRRVPPPCWTDEETAALVNAYKDKWFALRRGNLRAADWDDVAAAVSSSSTVG
# GPPKSAIQCRHKIEKLRKRYRGEKQRALNRPGKFSSSWDLFPILDAMGFAPVTPAAVETYDPDVDHDDESNGLDGFRVRSKRSGKFSGGYSDSPREVG
# DGYGVRSRARSNMKMYGGFKSEFDSDHDSGSGFGLKRKYNGNPKVSADFDADSDDEIVLVPKATRLRTHGKPSSGDFSHGSGGGFPLKSFGDRNFASH
# GFKPKNFSKPEPNFSQDLXXXXXXXXXRAEREGFNPRIQSSRSSSRVNGYSRKDGSYPRNTGASNGYGSSSRFKHEQMNAAAEVESDPIDEVVSSVKM
# LTEMFVRVENSXXXXXXXXXXXXXXXXXXHCQMMLESQQQIIGAFAEALSEKKSTNARRPVS]
# Evidence for and against this transcript:
# % of transcript supported by hints (any source): 33.3
# CDS exons: 1/1
#      P:   1 
# CDS introns: 0/0
# 5'UTR exons and introns: 0/1
# 3'UTR exons and introns: 0/1
# hint groups fully obeyed: 0
# incompatible hint groups: 3
#      P:   3 (TRINITY_GG_125_c1724_g1_i1,AT4G17060.1)
# end gene g15787
Asue_scaffold4	AUGUSTUS	gene	9106217	9107761	.	+	.	ID=AsAtg15787
Asue_scaffold4	AUGUSTUS	mRNA	9106217	9107761	.	+	.	ID=AsAtg15787.t1;Parent=AsAtg15787
Asue_scaffold4	AUGUSTUS	CDS	9106256	9107560	.	+	0	ID=AsAtg15787.t1.cds;Parent=AsAtg15787.t1
Asue_scaffold4	AUGUSTUS	exon	9106256	9107560	.	+	.	ID=AsAtg15787.t1.exon1;Parent=AsAtg15787.t1
###
# start gene g15788
# protein sequence = [MSSSGLPPQDIERLIFVVEGAVTLTNTSSSSKKLTVDSYAYLPPNFHHSLDCVESATLVVFERRYEYLGSHTTELIVG
# STDKQPLLETPGEVFELRKLLPMSVAYDFNIHIMDFQPGEFLNVKEVHYNQHGLLLLEGQGIYRLGDNWYPVQAGDVIWMAPFVPQWYAALGKTRSRY
# LLYKDVNRNPL]
# Evidence for and against this transcript:
# % of transcript supported by hints (any source): 44.4
# CDS exons: 0/9
# CDS introns: 8/8
#      E:   8 
# 5'UTR exons and introns: 4/9
#      E:   4 
# 3'UTR exons and introns: 0/1
# hint groups fully obeyed: 12
#      E:  12 
# incompatible hint groups: 0
# end gene g15788
Asue_scaffold4	AUGUSTUS	gene	9108777	9111602	.	-	.	ID=AsAtg15788
Asue_scaffold4	AUGUSTUS	mRNA	9108777	9111602	.	-	.	ID=AsAtg15788.t1;Parent=AsAtg15788
Asue_scaffold4	AUGUSTUS	CDS	9108856	9108925	.	-	1	ID=AsAtg15788.t1.cds;Parent=AsAtg15788.t1
Asue_scaffold4	AUGUSTUS	CDS	9109072	9109125	.	-	1	ID=AsAtg15788.t1.cds;Parent=AsAtg15788.t1
Asue_scaffold4	AUGUSTUS	CDS	9109342	9109412	.	-	0	ID=AsAtg15788.t1.cds;Parent=AsAtg15788.t1
Asue_scaffold4	AUGUSTUS	CDS	9109503	9109541	.	-	0	ID=AsAtg15788.t1.cds;Parent=AsAtg15788.t1
Asue_scaffold4	AUGUSTUS	CDS	9109625	9109681	.	-	0	ID=AsAtg15788.t1.cds;Parent=AsAtg15788.t1
Asue_scaffold4	AUGUSTUS	CDS	9109808	9109889	.	-	1	ID=AsAtg15788.t1.cds;Parent=AsAtg15788.t1
Asue_scaffold4	AUGUSTUS	CDS	9109982	9110067	.	-	0	ID=AsAtg15788.t1.cds;Parent=AsAtg15788.t1
Asue_scaffold4	AUGUSTUS	CDS	9110206	9110272	.	-	1	ID=AsAtg15788.t1.cds;Parent=AsAtg15788.t1
Asue_scaffold4	AUGUSTUS	CDS	9110372	9110409	.	-	0	ID=AsAtg15788.t1.cds;Parent=AsAtg15788.t1
Asue_scaffold4	AUGUSTUS	exon	9108856	9108925	.	-	.	ID=AsAtg15788.t1.exon1;Parent=AsAtg15788.t1
Asue_scaffold4	AUGUSTUS	exon	9109072	9109125	.	-	.	ID=AsAtg15788.t1.exon2;Parent=AsAtg15788.t1
Asue_scaffold4	AUGUSTUS	exon	9109342	9109412	.	-	.	ID=AsAtg15788.t1.exon3;Parent=AsAtg15788.t1
Asue_scaffold4	AUGUSTUS	exon	9109503	9109541	.	-	.	ID=AsAtg15788.t1.exon4;Parent=AsAtg15788.t1
Asue_scaffold4	AUGUSTUS	exon	9109625	9109681	.	-	.	ID=AsAtg15788.t1.exon5;Parent=AsAtg15788.t1
Asue_scaffold4	AUGUSTUS	exon	9109808	9109889	.	-	.	ID=AsAtg15788.t1.exon6;Parent=AsAtg15788.t1
Asue_scaffold4	AUGUSTUS	exon	9109982	9110067	.	-	.	ID=AsAtg15788.t1.exon7;Parent=AsAtg15788.t1
Asue_scaffold4	AUGUSTUS	exon	9110206	9110272	.	-	.	ID=AsAtg15788.t1.exon8;Parent=AsAtg15788.t1
Asue_scaffold4	AUGUSTUS	exon	9110372	9110409	.	-	.	ID=AsAtg15788.t1.exon9;Parent=AsAtg15788.t1
###
# start gene g15789
# protein sequence = [MEVAAATATSFTTLRARTSAIIPSSTRNLRSKPRFSSSSSLRASLSNGFLSPYTGGSISSDLCGAKLRAESLNPLNFS
# SSKPKRGVVTMVIPFSKGSAHEQPPPDLASYLFKNRIVYLGMSLVPSVTELILAEFLYLQYEDEEKPIYLYINSTGTTKNGEKLGYDTEAFAIYDVMG
# YVKPPIFTLCVGNAWGEAALLLTAGAKGNRSALPSSTIMIKQPIARFQGQATDVEIARKEIKHIKTEMVKLYSKHIGKSPEQIEADMKRPKYFSPTEA
# VEYGIIDKVVYNERGSQDRGVVSDLKKAQLI]
# Evidence for and against this transcript:
# % of transcript supported by hints (any source): 82.4
# CDS exons: 7/7
#      P:   7 
# CDS introns: 6/6
#      E:   6 
#      P:   6 
# 5'UTR exons and introns: 0/1
# 3'UTR exons and introns: 1/3
#      E:   1 
# hint groups fully obeyed: 13
#      E:   7 
#      P:   6 
# incompatible hint groups: 9
#      P:   9 (TRINITY_GG_125_c1863_g1_i1,AT4G17040.1)
# end gene g15789
Asue_scaffold4	AUGUSTUS	gene	9111927	9115657	.	+	.	ID=AsAtg15789
Asue_scaffold4	AUGUSTUS	mRNA	9111927	9115657	.	+	.	ID=AsAtg15789.t1;Parent=AsAtg15789
Asue_scaffold4	AUGUSTUS	CDS	9111954	9112220	.	+	0	ID=AsAtg15789.t1.cds;Parent=AsAtg15789.t1
Asue_scaffold4	AUGUSTUS	CDS	9112914	9113117	.	+	0	ID=AsAtg15789.t1.cds;Parent=AsAtg15789.t1
Asue_scaffold4	AUGUSTUS	CDS	9113271	9113326	.	+	0	ID=AsAtg15789.t1.cds;Parent=AsAtg15789.t1
Asue_scaffold4	AUGUSTUS	CDS	9113520	9113646	.	+	1	ID=AsAtg15789.t1.cds;Parent=AsAtg15789.t1
Asue_scaffold4	AUGUSTUS	CDS	9113814	9113891	.	+	0	ID=AsAtg15789.t1.cds;Parent=AsAtg15789.t1
Asue_scaffold4	AUGUSTUS	CDS	9114223	9114336	.	+	0	ID=AsAtg15789.t1.cds;Parent=AsAtg15789.t1
Asue_scaffold4	AUGUSTUS	CDS	9114454	9114525	.	+	0	ID=AsAtg15789.t1.cds;Parent=AsAtg15789.t1
Asue_scaffold4	AUGUSTUS	exon	9111954	9112220	.	+	.	ID=AsAtg15789.t1.exon1;Parent=AsAtg15789.t1
Asue_scaffold4	AUGUSTUS	exon	9112914	9113117	.	+	.	ID=AsAtg15789.t1.exon2;Parent=AsAtg15789.t1
Asue_scaffold4	AUGUSTUS	exon	9113271	9113326	.	+	.	ID=AsAtg15789.t1.exon3;Parent=AsAtg15789.t1
Asue_scaffold4	AUGUSTUS	exon	9113520	9113646	.	+	.	ID=AsAtg15789.t1.exon4;Parent=AsAtg15789.t1
Asue_scaffold4	AUGUSTUS	exon	9113814	9113891	.	+	.	ID=AsAtg15789.t1.exon5;Parent=AsAtg15789.t1
Asue_scaffold4	AUGUSTUS	exon	9114223	9114336	.	+	.	ID=AsAtg15789.t1.exon6;Parent=AsAtg15789.t1
Asue_scaffold4	AUGUSTUS	exon	9114454	9114525	.	+	.	ID=AsAtg15789.t1.exon7;Parent=AsAtg15789.t1
###
# start gene g15790
# protein sequence = [MKHSHVLLLLFVQVIVLLPLLCLSDDFVNSRATYYGSPDCKANPRGHCGYGEFGRDINNGEVSGVSWRLWNNGTGCGA
# CYQVRCKIPPHCSEEGVYVVATDSGEGDGTDFILSPKAYGRMARPGTENQLYSFGVVNVEYQRIPCRYAGYNLVYKIHEKSYNPHYLAILVLYVGGVN
# DILAVEVWQEDCKEWRRMRRVFGAVHDLQNPPRGTLTLRFLVYGSAGINWIQSPNAIPADWTAGATYDSNILLT]
# Evidence for and against this transcript:
# % of transcript supported by hints (any source): 77.8
# CDS exons: 4/4
#      P:   4 
# CDS introns: 3/3
#      P:   3 
# 5'UTR exons and introns: 0/1
# 3'UTR exons and introns: 0/1
# hint groups fully obeyed: 0
# incompatible hint groups: 1
#      P:   1 (AT4G17030.1)
# end gene g15790
Asue_scaffold4	AUGUSTUS	gene	9117877	9119685	.	+	.	ID=AsAtg15790
Asue_scaffold4	AUGUSTUS	mRNA	9117877	9119685	.	+	.	ID=AsAtg15790.t1;Parent=AsAtg15790
Asue_scaffold4	AUGUSTUS	CDS	9118090	9118222	.	+	0	ID=AsAtg15790.t1.cds;Parent=AsAtg15790.t1
Asue_scaffold4	AUGUSTUS	CDS	9118569	9118678	.	+	2	ID=AsAtg15790.t1.cds;Parent=AsAtg15790.t1
Asue_scaffold4	AUGUSTUS	CDS	9118812	9119123	.	+	0	ID=AsAtg15790.t1.cds;Parent=AsAtg15790.t1
Asue_scaffold4	AUGUSTUS	CDS	9119260	9119457	.	+	0	ID=AsAtg15790.t1.cds;Parent=AsAtg15790.t1
Asue_scaffold4	AUGUSTUS	exon	9118090	9118222	.	+	.	ID=AsAtg15790.t1.exon1;Parent=AsAtg15790.t1
Asue_scaffold4	AUGUSTUS	exon	9118569	9118678	.	+	.	ID=AsAtg15790.t1.exon2;Parent=AsAtg15790.t1
Asue_scaffold4	AUGUSTUS	exon	9118812	9119123	.	+	.	ID=AsAtg15790.t1.exon3;Parent=AsAtg15790.t1
Asue_scaffold4	AUGUSTUS	exon	9119260	9119457	.	+	.	ID=AsAtg15790.t1.exon4;Parent=AsAtg15790.t1
###
# start gene g15791
# protein sequence = [MPQVKIIAKNFMDMVASLPAIKLDKLYNNVFICEAILRSLPPLAKKYVLQMLYIDVPVPATMMEEWVLADGASKHRVA
# IDRLIQLRIFSEISDRKRGTSYSLNPTFQNNLQKHIISGGVLPREPMNSDNAIKLPSLQELETYALKQWECFLLQLINSGQGEKLTGISSSMMRIFQR
# GLLSQRDKDGPRLTESGFQFLLMDTNAQLWYIIREYILNAEERDVDPADLISFLLELSFHVTGQAYNLNTLTEVQNNTLKDLADLGLVKLQQGRKDSW
# FIPTKLATNLSVSLADSSARKEGFVVMETNFRMYAYSTSKLQCEILRLFARIEYQLPNLIACAITKESLYNAFDNGITSDQIITFLQQNSHPRCADRV
# PSIPENVTDQIRLWETDLQRIEMTQAHFYDEFPSKDVFEAACDFAREWRGLLWEDSKRMRLVVKSEVHNQMREFLHTQSNRKRKKSSHLMSCYYSISY
# HRSDPANTCAPQT]
# Evidence for and against this transcript:
# % of transcript supported by hints (any source): 88.6
# CDS exons: 16/16
#      P:  16 
# CDS introns: 15/15
#      E:   7 
#      P:  15 
# 5'UTR exons and introns: 0/3
# 3'UTR exons and introns: 0/1
# hint groups fully obeyed: 21
#      E:   7 
#      P:  14 
# incompatible hint groups: 21
#      P:  21 (TRINITY_GG_125_c609_g1_i1,AT4G17020.3,AT4G17020.2)
# end gene g15791
Asue_scaffold4	AUGUSTUS	gene	9119837	9123393	.	+	.	ID=AsAtg15791
Asue_scaffold4	AUGUSTUS	mRNA	9119837	9123393	.	+	.	ID=AsAtg15791.t1;Parent=AsAtg15791
Asue_scaffold4	AUGUSTUS	CDS	9120194	9120306	.	+	0	ID=AsAtg15791.t1.cds;Parent=AsAtg15791.t1
Asue_scaffold4	AUGUSTUS	CDS	9120378	9120545	.	+	1	ID=AsAtg15791.t1.cds;Parent=AsAtg15791.t1
Asue_scaffold4	AUGUSTUS	CDS	9120802	9120870	.	+	1	ID=AsAtg15791.t1.cds;Parent=AsAtg15791.t1
Asue_scaffold4	AUGUSTUS	CDS	9120967	9121060	.	+	1	ID=AsAtg15791.t1.cds;Parent=AsAtg15791.t1
Asue_scaffold4	AUGUSTUS	CDS	9121178	9121278	.	+	0	ID=AsAtg15791.t1.cds;Parent=AsAtg15791.t1
Asue_scaffold4	AUGUSTUS	CDS	9121360	9121405	.	+	1	ID=AsAtg15791.t1.cds;Parent=AsAtg15791.t1
Asue_scaffold4	AUGUSTUS	CDS	9121480	9121539	.	+	0	ID=AsAtg15791.t1.cds;Parent=AsAtg15791.t1
Asue_scaffold4	AUGUSTUS	CDS	9121619	9121687	.	+	0	ID=AsAtg15791.t1.cds;Parent=AsAtg15791.t1
Asue_scaffold4	AUGUSTUS	CDS	9121800	9121883	.	+	0	ID=AsAtg15791.t1.cds;Parent=AsAtg15791.t1
Asue_scaffold4	AUGUSTUS	CDS	9121993	9122076	.	+	0	ID=AsAtg15791.t1.cds;Parent=AsAtg15791.t1
Asue_scaffold4	AUGUSTUS	CDS	9122173	9122258	.	+	0	ID=AsAtg15791.t1.cds;Parent=AsAtg15791.t1
Asue_scaffold4	AUGUSTUS	CDS	9122348	9122438	.	+	1	ID=AsAtg15791.t1.cds;Parent=AsAtg15791.t1
Asue_scaffold4	AUGUSTUS	CDS	9122593	9122673	.	+	0	ID=AsAtg15791.t1.cds;Parent=AsAtg15791.t1
Asue_scaffold4	AUGUSTUS	CDS	9122812	9122886	.	+	0	ID=AsAtg15791.t1.cds;Parent=AsAtg15791.t1
Asue_scaffold4	AUGUSTUS	CDS	9122976	9123109	.	+	0	ID=AsAtg15791.t1.cds;Parent=AsAtg15791.t1
Asue_scaffold4	AUGUSTUS	CDS	9123199	9123295	.	+	1	ID=AsAtg15791.t1.cds;Parent=AsAtg15791.t1
Asue_scaffold4	AUGUSTUS	exon	9120194	9120306	.	+	.	ID=AsAtg15791.t1.exon1;Parent=AsAtg15791.t1
Asue_scaffold4	AUGUSTUS	exon	9120378	9120545	.	+	.	ID=AsAtg15791.t1.exon2;Parent=AsAtg15791.t1
Asue_scaffold4	AUGUSTUS	exon	9120802	9120870	.	+	.	ID=AsAtg15791.t1.exon3;Parent=AsAtg15791.t1
Asue_scaffold4	AUGUSTUS	exon	9120967	9121060	.	+	.	ID=AsAtg15791.t1.exon4;Parent=AsAtg15791.t1
Asue_scaffold4	AUGUSTUS	exon	9121178	9121278	.	+	.	ID=AsAtg15791.t1.exon5;Parent=AsAtg15791.t1
Asue_scaffold4	AUGUSTUS	exon	9121360	9121405	.	+	.	ID=AsAtg15791.t1.exon6;Parent=AsAtg15791.t1
Asue_scaffold4	AUGUSTUS	exon	9121480	9121539	.	+	.	ID=AsAtg15791.t1.exon7;Parent=AsAtg15791.t1
Asue_scaffold4	AUGUSTUS	exon	9121619	9121687	.	+	.	ID=AsAtg15791.t1.exon8;Parent=AsAtg15791.t1
Asue_scaffold4	AUGUSTUS	exon	9121800	9121883	.	+	.	ID=AsAtg15791.t1.exon9;Parent=AsAtg15791.t1
Asue_scaffold4	AUGUSTUS	exon	9121993	9122076	.	+	.	ID=AsAtg15791.t1.exon10;Parent=AsAtg15791.t1
Asue_scaffold4	AUGUSTUS	exon	9122173	9122258	.	+	.	ID=AsAtg15791.t1.exon11;Parent=AsAtg15791.t1
Asue_scaffold4	AUGUSTUS	exon	9122348	9122438	.	+	.	ID=AsAtg15791.t1.exon12;Parent=AsAtg15791.t1
Asue_scaffold4	AUGUSTUS	exon	9122593	9122673	.	+	.	ID=AsAtg15791.t1.exon13;Parent=AsAtg15791.t1
Asue_scaffold4	AUGUSTUS	exon	9122812	9122886	.	+	.	ID=AsAtg15791.t1.exon14;Parent=AsAtg15791.t1
Asue_scaffold4	AUGUSTUS	exon	9122976	9123109	.	+	.	ID=AsAtg15791.t1.exon15;Parent=AsAtg15791.t1
Asue_scaffold4	AUGUSTUS	exon	9123199	9123295	.	+	.	ID=AsAtg15791.t1.exon16;Parent=AsAtg15791.t1
###
# start gene g15792
# protein sequence = [MNKLLEYGRKAMFYVRVLSGYEERRIRNYRLQLEKRIQQANQRKVEINRLPEQIVLSEVRRMVEEMQNLNKQIENTEA
# QIEDYFKPIDKHASTIMEIQLEGEKKTMGTMMNATQQEAIRKIEEAEKLARARGNANMVDKIQDSESSANEKAQAK]
# Evidence for and against this transcript:
# % of transcript supported by hints (any source): 66.7
# CDS exons: 3/3
#      P:   3 
# CDS introns: 2/2
#      E:   2 
#      P:   2 
# 5'UTR exons and introns: 1/3
#      E:   1 
#      P:   1 
# 3'UTR exons and introns: 0/1
# hint groups fully obeyed: 5
#      E:   3 
#      P:   2 
# incompatible hint groups: 5
#      P:   5 (AT4G17010.1,TRINITY_GG_125_c609_g1_i2)
# end gene g15792
Asue_scaffold4	AUGUSTUS	gene	9123517	9125152	.	-	.	ID=AsAtg15792
Asue_scaffold4	AUGUSTUS	mRNA	9123517	9125152	.	-	.	ID=AsAtg15792.t1;Parent=AsAtg15792
Asue_scaffold4	AUGUSTUS	CDS	9123643	9123879	.	-	0	ID=AsAtg15792.t1.cds;Parent=AsAtg15792.t1
Asue_scaffold4	AUGUSTUS	CDS	9124196	9124306	.	-	0	ID=AsAtg15792.t1.cds;Parent=AsAtg15792.t1
Asue_scaffold4	AUGUSTUS	CDS	9124618	9124734	.	-	0	ID=AsAtg15792.t1.cds;Parent=AsAtg15792.t1
Asue_scaffold4	AUGUSTUS	exon	9123643	9123879	.	-	.	ID=AsAtg15792.t1.exon1;Parent=AsAtg15792.t1
Asue_scaffold4	AUGUSTUS	exon	9124196	9124306	.	-	.	ID=AsAtg15792.t1.exon2;Parent=AsAtg15792.t1
Asue_scaffold4	AUGUSTUS	exon	9124618	9124734	.	-	.	ID=AsAtg15792.t1.exon3;Parent=AsAtg15792.t1
###
# start gene g15793
# protein sequence = [MEAFEHMIVDEFNEEDFYETIEAPKFVDLTAPDHRPEGDDRYWFCSRVGCDQKHEEFMDSEAIYKKFVLRVMAARSPS
# VRLRKALYRKDFSVDPKCPNTVPAKPSRSRVSKLAMISSIPQKGNGNIRSKEVKVVSTNKNVTPKAKAKGKDSAVISSVPQKALTERKKQMQSPAAFR
# SVQNPRTGTVKVSENRVVAKALVFQSPKKLVKLKRSVELSSSVKKLCNGMRKLEIDNKRNGLGVNHKVVSSAPSRRPLKTREVKSRVFDSLRSQKQID
# QKDKGVSTLKKRVKRKEEPVISSDPSKPHEANDMELEKQSMPRTEKTSGDEELLVENKSEELSDTLKANMNNQLQAREDSTVIKESGLATSQKYQIAE
# IEEKENALALECENKENATIAAAVDEDISIIEVSGLDKEKQCETVEIEGKENALPLECENKENATNVTDVDREDDDKENSSALDNNRSLDQATYPLLK
# KKVFGKKEICKTTQKERQILKEANTEKKPQCTLAKEDTASIMGFHGENLGPNHQPVRLEKNAASRLKASRGTSTKLVSENMVDCKRVALGRKKQVANK
# RIETAEQASQMNGGSKEVPIINKPSVCVVASGEKRPVTVPKGPNFHCIHVPKSCTKRVASQV]
# Evidence for and against this transcript:
# % of transcript supported by hints (any source): 35.3
# CDS exons: 4/8
#      P:   4 
# CDS introns: 2/7
#      P:   2 
# 5'UTR exons and introns: 0/1
# 3'UTR exons and introns: 0/1
# hint groups fully obeyed: 0
# incompatible hint groups: 1
#      P:   1 (TRINITY_GG_125_c3673_g1_i1)
# end gene g15793
Asue_scaffold4	AUGUSTUS	gene	9125857	9129109	.	+	.	ID=AsAtg15793
Asue_scaffold4	AUGUSTUS	mRNA	9125857	9129109	.	+	.	ID=AsAtg15793.t1;Parent=AsAtg15793
Asue_scaffold4	AUGUSTUS	CDS	9126133	9126277	.	+	0	ID=AsAtg15793.t1.cds;Parent=AsAtg15793.t1
Asue_scaffold4	AUGUSTUS	CDS	9126453	9126517	.	+	2	ID=AsAtg15793.t1.cds;Parent=AsAtg15793.t1
Asue_scaffold4	AUGUSTUS	CDS	9126623	9126684	.	+	0	ID=AsAtg15793.t1.cds;Parent=AsAtg15793.t1
Asue_scaffold4	AUGUSTUS	CDS	9126794	9127897	.	+	1	ID=AsAtg15793.t1.cds;Parent=AsAtg15793.t1
Asue_scaffold4	AUGUSTUS	CDS	9127987	9128065	.	+	1	ID=AsAtg15793.t1.cds;Parent=AsAtg15793.t1
Asue_scaffold4	AUGUSTUS	CDS	9128356	9128481	.	+	0	ID=AsAtg15793.t1.cds;Parent=AsAtg15793.t1
Asue_scaffold4	AUGUSTUS	CDS	9128561	9128646	.	+	0	ID=AsAtg15793.t1.cds;Parent=AsAtg15793.t1
Asue_scaffold4	AUGUSTUS	CDS	9128767	9128992	.	+	1	ID=AsAtg15793.t1.cds;Parent=AsAtg15793.t1
Asue_scaffold4	AUGUSTUS	exon	9126133	9126277	.	+	.	ID=AsAtg15793.t1.exon1;Parent=AsAtg15793.t1
Asue_scaffold4	AUGUSTUS	exon	9126453	9126517	.	+	.	ID=AsAtg15793.t1.exon2;Parent=AsAtg15793.t1
Asue_scaffold4	AUGUSTUS	exon	9126623	9126684	.	+	.	ID=AsAtg15793.t1.exon3;Parent=AsAtg15793.t1
Asue_scaffold4	AUGUSTUS	exon	9126794	9127897	.	+	.	ID=AsAtg15793.t1.exon4;Parent=AsAtg15793.t1
Asue_scaffold4	AUGUSTUS	exon	9127987	9128065	.	+	.	ID=AsAtg15793.t1.exon5;Parent=AsAtg15793.t1
Asue_scaffold4	AUGUSTUS	exon	9128356	9128481	.	+	.	ID=AsAtg15793.t1.exon6;Parent=AsAtg15793.t1
Asue_scaffold4	AUGUSTUS	exon	9128561	9128646	.	+	.	ID=AsAtg15793.t1.exon7;Parent=AsAtg15793.t1
Asue_scaffold4	AUGUSTUS	exon	9128767	9128992	.	+	.	ID=AsAtg15793.t1.exon8;Parent=AsAtg15793.t1
###
# start gene g15794
# protein sequence = [MAAAMMRFEGGGLDIEMYYVACLTNGSNSQVKAEWIHLALGVSILLNIRSDGTTILKHLSYNRSMAQQAKIWWYENLE
# RVCKKYNICGIDSSTDGGGSTYGQCSNSQFQRNMDVSPGGYKTSNESTKDSPRAYQVEKEKIECEPHVYITPGIFSDGTRAPKYVESSRRVTQVHHAK
# TWWPENCEKVYENHNNIYGIDRSIDGGDKFEGKSKVSDGGLDGKDQGSMYGQSSNSELQINMDADNRRCEPVSEMLFKNYNVCSPNGLTDVNCSNPQS
# QRKLDASLKKDKIVHEWIRTGSGFFFDFQGPKSIVSAAQVDEKNFEYCEQGVYITLGILSGGIIVLKHLEFSRRMAQQAKVWWSENWIKVYQEHNICG
# IDKSFDGRFDDRRVIRQLRQN]
# Evidence for and against this transcript:
# % of transcript supported by hints (any source): 73.7
# CDS exons: 7/9
#      P:   7 
# CDS introns: 7/8
#      E:   7 
#      P:   7 
# 5'UTR exons and introns: 0/1
# 3'UTR exons and introns: 0/1
# hint groups fully obeyed: 15
#      E:   7 
#      P:   8 
# incompatible hint groups: 7
#      E:   1 
#      P:   6 (TRINITY_GG_125_c911_g1_i2)
# protein sequence = [MAAAMMRFEGGGLDIEMYYVACLTNGSNSQVKAEWIHLALGVSILLNIRSDGTTILKHLSYNRSMAQQAKIWWYENLE
# RVCKKYNICGIDSSTDGGGSTYGQCSNSQFQRNMDVSPGGYKTSNESTKDSPRAYQVEKEKIECEPHVYITPGIFSDGTRAPKYVESSSRRVTQVHHA
# KTWWPENCEKVYENHNNIYGIDRSIDGGDKFEGKSKVSDGGLDGKDQGSMYGQSSNSELQINMDADNRRCEPVSEMLFKNYNVCSPNGLTDVNCSNPQ
# SQRKLDASLKKDKIVHEWIRTGSGFFFDFQGPKSIVSAAQVDEKNFEYCEQGVYITLGILSGGIIVLKHLEFSRRMAQQAKVWWSENWIKVYQEHNIC
# GIDKSFDGRFDDRRVIRQLRQN]
# Evidence for and against this transcript:
# % of transcript supported by hints (any source): 68.4
# CDS exons: 6/9
#      P:   6 
# CDS introns: 7/8
#      E:   7 
#      P:   6 
# 5'UTR exons and introns: 0/1
# 3'UTR exons and introns: 0/1
# hint groups fully obeyed: 15
#      E:   7 
#      P:   8 
# incompatible hint groups: 7
#      E:   1 
#      P:   6 (TRINITY_GG_125_c911_g1_i2)
# end gene g15794
Asue_scaffold4	AUGUSTUS	gene	9130646	9137412	.	-	.	ID=AsAtg15794
Asue_scaffold4	AUGUSTUS	mRNA	9130646	9137412	.	-	.	ID=AsAtg15794.t1;Parent=AsAtg15794
Asue_scaffold4	AUGUSTUS	CDS	9130821	9130965	.	-	1	ID=AsAtg15794.t1.cds;Parent=AsAtg15794.t1
Asue_scaffold4	AUGUSTUS	CDS	9131105	9131354	.	-	2	ID=AsAtg15794.t1.cds;Parent=AsAtg15794.t1
Asue_scaffold4	AUGUSTUS	CDS	9131450	9131569	.	-	2	ID=AsAtg15794.t1.cds;Parent=AsAtg15794.t1
Asue_scaffold4	AUGUSTUS	CDS	9132864	9133033	.	-	1	ID=AsAtg15794.t1.cds;Parent=AsAtg15794.t1
Asue_scaffold4	AUGUSTUS	CDS	9133166	9133373	.	-	2	ID=AsAtg15794.t1.cds;Parent=AsAtg15794.t1
Asue_scaffold4	AUGUSTUS	CDS	9133700	9133803	.	-	1	ID=AsAtg15794.t1.cds;Parent=AsAtg15794.t1
Asue_scaffold4	AUGUSTUS	CDS	9133925	9134033	.	-	2	ID=AsAtg15794.t1.cds;Parent=AsAtg15794.t1
Asue_scaffold4	AUGUSTUS	CDS	9134131	9134154	.	-	2	ID=AsAtg15794.t1.cds;Parent=AsAtg15794.t1
Asue_scaffold4	AUGUSTUS	CDS	9137333	9137384	.	-	0	ID=AsAtg15794.t1.cds;Parent=AsAtg15794.t1
Asue_scaffold4	AUGUSTUS	exon	9130821	9130965	.	-	.	ID=AsAtg15794.t1.exon1;Parent=AsAtg15794.t1
Asue_scaffold4	AUGUSTUS	exon	9131105	9131354	.	-	.	ID=AsAtg15794.t1.exon2;Parent=AsAtg15794.t1
Asue_scaffold4	AUGUSTUS	exon	9131450	9131569	.	-	.	ID=AsAtg15794.t1.exon3;Parent=AsAtg15794.t1
Asue_scaffold4	AUGUSTUS	exon	9132864	9133033	.	-	.	ID=AsAtg15794.t1.exon4;Parent=AsAtg15794.t1
Asue_scaffold4	AUGUSTUS	exon	9133166	9133373	.	-	.	ID=AsAtg15794.t1.exon5;Parent=AsAtg15794.t1
Asue_scaffold4	AUGUSTUS	exon	9133700	9133803	.	-	.	ID=AsAtg15794.t1.exon6;Parent=AsAtg15794.t1
Asue_scaffold4	AUGUSTUS	exon	9133925	9134033	.	-	.	ID=AsAtg15794.t1.exon7;Parent=AsAtg15794.t1
Asue_scaffold4	AUGUSTUS	exon	9134131	9134154	.	-	.	ID=AsAtg15794.t1.exon8;Parent=AsAtg15794.t1
Asue_scaffold4	AUGUSTUS	exon	9137333	9137384	.	-	.	ID=AsAtg15794.t1.exon9;Parent=AsAtg15794.t1
Asue_scaffold4	AUGUSTUS	mRNA	9130646	9137412	.	-	.	ID=AsAtg15794.t2;Parent=AsAtg15794
Asue_scaffold4	AUGUSTUS	CDS	9130821	9130965	.	-	1	ID=AsAtg15794.t2.cds;Parent=AsAtg15794.t2
Asue_scaffold4	AUGUSTUS	CDS	9131105	9131354	.	-	2	ID=AsAtg15794.t2.cds;Parent=AsAtg15794.t2
Asue_scaffold4	AUGUSTUS	CDS	9131450	9131569	.	-	2	ID=AsAtg15794.t2.cds;Parent=AsAtg15794.t2
Asue_scaffold4	AUGUSTUS	CDS	9132864	9133036	.	-	1	ID=AsAtg15794.t2.cds;Parent=AsAtg15794.t2
Asue_scaffold4	AUGUSTUS	CDS	9133166	9133373	.	-	2	ID=AsAtg15794.t2.cds;Parent=AsAtg15794.t2
Asue_scaffold4	AUGUSTUS	CDS	9133700	9133803	.	-	1	ID=AsAtg15794.t2.cds;Parent=AsAtg15794.t2
Asue_scaffold4	AUGUSTUS	CDS	9133925	9134033	.	-	2	ID=AsAtg15794.t2.cds;Parent=AsAtg15794.t2
Asue_scaffold4	AUGUSTUS	CDS	9134131	9134154	.	-	2	ID=AsAtg15794.t2.cds;Parent=AsAtg15794.t2
Asue_scaffold4	AUGUSTUS	CDS	9137333	9137384	.	-	0	ID=AsAtg15794.t2.cds;Parent=AsAtg15794.t2
Asue_scaffold4	AUGUSTUS	exon	9130821	9130965	.	-	.	ID=AsAtg15794.t2.exon1;Parent=AsAtg15794.t2
Asue_scaffold4	AUGUSTUS	exon	9131105	9131354	.	-	.	ID=AsAtg15794.t2.exon2;Parent=AsAtg15794.t2
Asue_scaffold4	AUGUSTUS	exon	9131450	9131569	.	-	.	ID=AsAtg15794.t2.exon3;Parent=AsAtg15794.t2
Asue_scaffold4	AUGUSTUS	exon	9132864	9133036	.	-	.	ID=AsAtg15794.t2.exon4;Parent=AsAtg15794.t2
Asue_scaffold4	AUGUSTUS	exon	9133166	9133373	.	-	.	ID=AsAtg15794.t2.exon5;Parent=AsAtg15794.t2
Asue_scaffold4	AUGUSTUS	exon	9133700	9133803	.	-	.	ID=AsAtg15794.t2.exon6;Parent=AsAtg15794.t2
Asue_scaffold4	AUGUSTUS	exon	9133925	9134033	.	-	.	ID=AsAtg15794.t2.exon7;Parent=AsAtg15794.t2
Asue_scaffold4	AUGUSTUS	exon	9134131	9134154	.	-	.	ID=AsAtg15794.t2.exon8;Parent=AsAtg15794.t2
Asue_scaffold4	AUGUSTUS	exon	9137333	9137384	.	-	.	ID=AsAtg15794.t2.exon9;Parent=AsAtg15794.t2
###
# start gene g15795
# protein sequence = [MASSFSSQAFFLLTLSMVLIPFSLAQAPMMAPSGSMSMPPMSSGGGSSVPPPVMSPMPMMTPPPMPMTPPPMPMTPPP
# MPMAPPPMPMASPPMMPMTPSTSPSPLTVPDMPSPPMPSGMESSPSPGPMPPAMAASPDSGAFNVRNNVVTLSCVVGVVAAHFLLV]
# Evidence for and against this transcript:
# % of transcript supported by hints (any source): 33.3
# CDS exons: 1/1
#      P:   1 
# CDS introns: 0/0
# 5'UTR exons and introns: 0/1
# 3'UTR exons and introns: 0/1
# hint groups fully obeyed: 0
# incompatible hint groups: 3
#      P:   3 (AT4G16980.1,TRINITY_GG_125_c189_g1_i2)
# end gene g15795
Asue_scaffold4	AUGUSTUS	gene	9139264	9140112	.	-	.	ID=AsAtg15795
Asue_scaffold4	AUGUSTUS	mRNA	9139264	9140112	.	-	.	ID=AsAtg15795.t1;Parent=AsAtg15795
Asue_scaffold4	AUGUSTUS	CDS	9139524	9140018	.	-	0	ID=AsAtg15795.t1.cds;Parent=AsAtg15795.t1
Asue_scaffold4	AUGUSTUS	exon	9139524	9140018	.	-	.	ID=AsAtg15795.t1.exon1;Parent=AsAtg15795.t1
###
# start gene g15796
# protein sequence = [MSENSEPRQLENSTAGRELIALSPTNSDGNDDLNYHLQAFELSRLLLSSGHPESVIDLSSKCTYFQGSPNLVKFLCSI
# PNSPISLAEDGFTVTLSPEYPSTPASFACSLDLHVMIEQFMDPRSLTLKHSRENAEQEELELMPLPKRSRNDGNDVNYSVIDSRPNDIRTVACGTMLG
# TILALESQASVFNLSASNRGIEAFVQDHQPGPQTSNASVDVNPTHRLEESKNDLPSPQEDGYYERPEIGGFQIADNQILIEEGDEKNKKDLFPKGEIQ
# TDSVQSDPVASLMPTENELEPVQIVDDTEDLLVDDHTVDIVSTPDRELPLKPSATEANQDKTLVQKTLDQCKLPGNSKTYSCSPEIKYTRKSKVIQKR
# KQNFNTVRLKDQKDQAKHNTIPDFDSYTIVEEEGSGGYGIVYKATRKTDGTEFAIKCPHVGAQKYYVNNEIRMLERFGGKNCIIKHQGCLKNGDSDCI
# ILEHLEHDRPDSLKREIDVYQLQWYGYCMFKALSSLHKQGVVHRDVKPGNFLFSRKTNKGYLIDFNLAMDLHQKYRRADKSKAASGLPTASKKHHTLV
# KSLDAELYESRYLKGMELRKWCELNTKRREFLDVIPLSLLDLVDKCLTVNPRRRISAEDALKHDFFHPVHETLRNQMLLKQQPTVVADAVSQTLN]
# Evidence for and against this transcript:
# % of transcript supported by hints (any source): 0
# CDS exons: 0/11
# CDS introns: 0/10
# 5'UTR exons and introns: 0/1
# 3'UTR exons and introns: 0/1
# hint groups fully obeyed: 0
# incompatible hint groups: 0
# end gene g15796
Asue_scaffold4	AUGUSTUS	gene	9142597	9146916	.	+	.	ID=AsAtg15796
Asue_scaffold4	AUGUSTUS	mRNA	9142597	9146916	.	+	.	ID=AsAtg15796.t1;Parent=AsAtg15796
Asue_scaffold4	AUGUSTUS	CDS	9142635	9143025	.	+	0	ID=AsAtg15796.t1.cds;Parent=AsAtg15796.t1
Asue_scaffold4	AUGUSTUS	CDS	9143127	9143194	.	+	2	ID=AsAtg15796.t1.cds;Parent=AsAtg15796.t1
Asue_scaffold4	AUGUSTUS	CDS	9143283	9143978	.	+	0	ID=AsAtg15796.t1.cds;Parent=AsAtg15796.t1
Asue_scaffold4	AUGUSTUS	CDS	9144105	9144171	.	+	0	ID=AsAtg15796.t1.cds;Parent=AsAtg15796.t1
Asue_scaffold4	AUGUSTUS	CDS	9144265	9144327	.	+	2	ID=AsAtg15796.t1.cds;Parent=AsAtg15796.t1
Asue_scaffold4	AUGUSTUS	CDS	9144417	9144480	.	+	2	ID=AsAtg15796.t1.cds;Parent=AsAtg15796.t1
Asue_scaffold4	AUGUSTUS	CDS	9144567	9144744	.	+	1	ID=AsAtg15796.t1.cds;Parent=AsAtg15796.t1
Asue_scaffold4	AUGUSTUS	CDS	9144835	9144924	.	+	0	ID=AsAtg15796.t1.cds;Parent=AsAtg15796.t1
Asue_scaffold4	AUGUSTUS	CDS	9145166	9145193	.	+	0	ID=AsAtg15796.t1.cds;Parent=AsAtg15796.t1
Asue_scaffold4	AUGUSTUS	CDS	9145276	9145349	.	+	2	ID=AsAtg15796.t1.cds;Parent=AsAtg15796.t1
Asue_scaffold4	AUGUSTUS	CDS	9146596	9146868	.	+	0	ID=AsAtg15796.t1.cds;Parent=AsAtg15796.t1
Asue_scaffold4	AUGUSTUS	exon	9142635	9143025	.	+	.	ID=AsAtg15796.t1.exon1;Parent=AsAtg15796.t1
Asue_scaffold4	AUGUSTUS	exon	9143127	9143194	.	+	.	ID=AsAtg15796.t1.exon2;Parent=AsAtg15796.t1
Asue_scaffold4	AUGUSTUS	exon	9143283	9143978	.	+	.	ID=AsAtg15796.t1.exon3;Parent=AsAtg15796.t1
Asue_scaffold4	AUGUSTUS	exon	9144105	9144171	.	+	.	ID=AsAtg15796.t1.exon4;Parent=AsAtg15796.t1
Asue_scaffold4	AUGUSTUS	exon	9144265	9144327	.	+	.	ID=AsAtg15796.t1.exon5;Parent=AsAtg15796.t1
Asue_scaffold4	AUGUSTUS	exon	9144417	9144480	.	+	.	ID=AsAtg15796.t1.exon6;Parent=AsAtg15796.t1
Asue_scaffold4	AUGUSTUS	exon	9144567	9144744	.	+	.	ID=AsAtg15796.t1.exon7;Parent=AsAtg15796.t1
Asue_scaffold4	AUGUSTUS	exon	9144835	9144924	.	+	.	ID=AsAtg15796.t1.exon8;Parent=AsAtg15796.t1
Asue_scaffold4	AUGUSTUS	exon	9145166	9145193	.	+	.	ID=AsAtg15796.t1.exon9;Parent=AsAtg15796.t1
Asue_scaffold4	AUGUSTUS	exon	9145276	9145349	.	+	.	ID=AsAtg15796.t1.exon10;Parent=AsAtg15796.t1
Asue_scaffold4	AUGUSTUS	exon	9146596	9146868	.	+	.	ID=AsAtg15796.t1.exon11;Parent=AsAtg15796.t1
###
# start gene g15797
# protein sequence = [MMEVAVTRIQEDFTEANDDFRDGFMPSCEKDVEVMTVMEAIQEKIKDGTKYRNLRFKSETASSLDSCQICLASNRVCT
# TLAKASKRKTWFLRRKEVRVMERCSAARGIAMKAKIGNKMCLFLKRIRKESRSVVVIRVEEPGRFTSIMISKGT]
# Evidence for and against this transcript:
# % of transcript supported by hints (any source): 0
# CDS exons: 0/1
# CDS introns: 0/0
# 5'UTR exons and introns: 0/1
# 3'UTR exons and introns: 0/1
# hint groups fully obeyed: 0
# incompatible hint groups: 1
#      P:   1 (TRINITY_GG_125_c1613_g1_i1)
# end gene g15797
Asue_scaffold4	AUGUSTUS	gene	9224585	9225418	.	+	.	ID=AsAtg15797
Asue_scaffold4	AUGUSTUS	mRNA	9224585	9225418	.	+	.	ID=AsAtg15797.t1;Parent=AsAtg15797
Asue_scaffold4	AUGUSTUS	CDS	9224708	9225166	.	+	0	ID=AsAtg15797.t1.cds;Parent=AsAtg15797.t1
Asue_scaffold4	AUGUSTUS	exon	9224708	9225166	.	+	.	ID=AsAtg15797.t1.exon1;Parent=AsAtg15797.t1
###
# start gene g15798
# protein sequence = [MPSFLPRCLNYKIGAKRKRKSRSTGMVVFNYKDCNNTLQKTEGRIVLVHFALCYVVASRWATITTEGLQFHLNSSHDL
# FEFEFKLLEEYQTVNVSVKLNSFIFEEEGSDDDKFEPFSLCSKPRKRRQRGGRNNTRRLKVCFLPLDSPSLTNGTENGITLLNDGNRGLGYPEATELA
# GQFEMTSNIPPAIAHSSLDAGAKVILTSEAVVPATKTRKLSAERSEARSHLLLQKRQFYHSHRVQPMALEQVMSDRDSEDEVDDDVADFEDRQMLDDF
# VDVNKDEKQFMHLWNSFVRKQRVIADGHISWACEAFSRYYEKELHCYSSLFWCWRLFLIKLWNHGLVDSATINNCNTILENCRNSSXXXXXXXXXXVD
# HPSDSNTNNNNIVDHPNDINNKNNVDNKDNNSRDKVIK]
# Evidence for and against this transcript:
# % of transcript supported by hints (any source): 17.2
# CDS exons: 0/14
# CDS introns: 5/13
#      E:   5 
# 5'UTR exons and introns: 0/1
# 3'UTR exons and introns: 0/1
# hint groups fully obeyed: 5
#      E:   5 
# incompatible hint groups: 0
# end gene g15798
Asue_scaffold4	AUGUSTUS	gene	9225962	9229020	.	-	.	ID=AsAtg15798
Asue_scaffold4	AUGUSTUS	mRNA	9225962	9229020	.	-	.	ID=AsAtg15798.t1;Parent=AsAtg15798
Asue_scaffold4	AUGUSTUS	CDS	9226107	9226362	.	-	1	ID=AsAtg15798.t1.cds;Parent=AsAtg15798.t1
Asue_scaffold4	AUGUSTUS	CDS	9226452	9226541	.	-	1	ID=AsAtg15798.t1.cds;Parent=AsAtg15798.t1
Asue_scaffold4	AUGUSTUS	CDS	9226660	9226739	.	-	0	ID=AsAtg15798.t1.cds;Parent=AsAtg15798.t1
Asue_scaffold4	AUGUSTUS	CDS	9226837	9226920	.	-	0	ID=AsAtg15798.t1.cds;Parent=AsAtg15798.t1
Asue_scaffold4	AUGUSTUS	CDS	9227116	9227164	.	-	1	ID=AsAtg15798.t1.cds;Parent=AsAtg15798.t1
Asue_scaffold4	AUGUSTUS	CDS	9227282	9227468	.	-	2	ID=AsAtg15798.t1.cds;Parent=AsAtg15798.t1
Asue_scaffold4	AUGUSTUS	CDS	9227632	9227762	.	-	1	ID=AsAtg15798.t1.cds;Parent=AsAtg15798.t1
Asue_scaffold4	AUGUSTUS	CDS	9227861	9227904	.	-	0	ID=AsAtg15798.t1.cds;Parent=AsAtg15798.t1
Asue_scaffold4	AUGUSTUS	CDS	9227986	9228045	.	-	0	ID=AsAtg15798.t1.cds;Parent=AsAtg15798.t1
Asue_scaffold4	AUGUSTUS	CDS	9228129	9228182	.	-	0	ID=AsAtg15798.t1.cds;Parent=AsAtg15798.t1
Asue_scaffold4	AUGUSTUS	CDS	9228378	9228448	.	-	2	ID=AsAtg15798.t1.cds;Parent=AsAtg15798.t1
Asue_scaffold4	AUGUSTUS	CDS	9228550	9228617	.	-	1	ID=AsAtg15798.t1.cds;Parent=AsAtg15798.t1
Asue_scaffold4	AUGUSTUS	CDS	9228788	9228843	.	-	0	ID=AsAtg15798.t1.cds;Parent=AsAtg15798.t1
Asue_scaffold4	AUGUSTUS	CDS	9228915	9228917	.	-	0	ID=AsAtg15798.t1.cds;Parent=AsAtg15798.t1
Asue_scaffold4	AUGUSTUS	exon	9226107	9226362	.	-	.	ID=AsAtg15798.t1.exon1;Parent=AsAtg15798.t1
Asue_scaffold4	AUGUSTUS	exon	9226452	9226541	.	-	.	ID=AsAtg15798.t1.exon2;Parent=AsAtg15798.t1
Asue_scaffold4	AUGUSTUS	exon	9226660	9226739	.	-	.	ID=AsAtg15798.t1.exon3;Parent=AsAtg15798.t1
Asue_scaffold4	AUGUSTUS	exon	9226837	9226920	.	-	.	ID=AsAtg15798.t1.exon4;Parent=AsAtg15798.t1
Asue_scaffold4	AUGUSTUS	exon	9227116	9227164	.	-	.	ID=AsAtg15798.t1.exon5;Parent=AsAtg15798.t1
Asue_scaffold4	AUGUSTUS	exon	9227282	9227468	.	-	.	ID=AsAtg15798.t1.exon6;Parent=AsAtg15798.t1
Asue_scaffold4	AUGUSTUS	exon	9227632	9227762	.	-	.	ID=AsAtg15798.t1.exon7;Parent=AsAtg15798.t1
Asue_scaffold4	AUGUSTUS	exon	9227861	9227904	.	-	.	ID=AsAtg15798.t1.exon8;Parent=AsAtg15798.t1
Asue_scaffold4	AUGUSTUS	exon	9227986	9228045	.	-	.	ID=AsAtg15798.t1.exon9;Parent=AsAtg15798.t1
Asue_scaffold4	AUGUSTUS	exon	9228129	9228182	.	-	.	ID=AsAtg15798.t1.exon10;Parent=AsAtg15798.t1
Asue_scaffold4	AUGUSTUS	exon	9228378	9228448	.	-	.	ID=AsAtg15798.t1.exon11;Parent=AsAtg15798.t1
Asue_scaffold4	AUGUSTUS	exon	9228550	9228617	.	-	.	ID=AsAtg15798.t1.exon12;Parent=AsAtg15798.t1
Asue_scaffold4	AUGUSTUS	exon	9228788	9228843	.	-	.	ID=AsAtg15798.t1.exon13;Parent=AsAtg15798.t1
Asue_scaffold4	AUGUSTUS	exon	9228915	9228917	.	-	.	ID=AsAtg15798.t1.exon14;Parent=AsAtg15798.t1
###
# start gene g15799
# protein sequence = [MATLNPFDLLDDDAEDPSQLAVAIEKIDKSKKSGQVSSLPAKSAPKLPSKPLPPAQAVREARSDAPRGGGGRGGFNRG
# RGGYNRDDGNNGYSGGYTKPSGEGDVSKSSYERXXXXXXXXXXXXXXXXXXXXXXXXXXXXFSNEGGDGERPRRAFERRSGTGRGSDFKRDGSGRGNW
# GTPGEEIAAETEAVAGVETEKDVGEKPAVDDVAADANKENTVVEEKEPEDKEMTLDEYEKILEEKKKALQSLTTSERKVDTKVFESMQQLSNKKSNDE
# IFIKLGSDKDKRKDDKEEKAKKAVSINEFLKPAEGGNYYRGXXXXXXXXXXGVSSGESGGYRNEAAPAIGDAAQFPSLGGKCVRSGNIDGALRVFQGM
# RAKNTVTWNSLLVGISKDPSRMMEAHQLFDEIPEPDTFSYNIMLSCYVRNGNFEKAQSXXXXXXXXXXXXXXXXXXXXXXXXXXXXXXXXXXXXXXXX
# XXXXXXXXSGYIECGDLEKASHFFKAAPVRGVVAWTAMITGYMKAKKVELAEAMFKDMTVKRNIVTWNAMISGYVENSRPEDGLKVFRAMLEEGIRPN
# SSGLSSALLGCSELSALQLGRQIHQILALRREMRRSASGSRVLDHFPATSRSPPRSQSVTAMEDDVELLLPRYDPNSQAGKREKSRFRFAENVIHLIP
# LILLLCIAILWLSSYSGKPRN]
# Evidence for and against this transcript:
# % of transcript supported by hints (any source): 36.8
# CDS exons: 1/9
#      P:   1 
# CDS introns: 6/8
#      E:   6 
# 5'UTR exons and introns: 0/1
# 3'UTR exons and introns: 0/1
# hint groups fully obeyed: 6
#      E:   6 
# incompatible hint groups: 4
#      P:   4 (TRINITY_GG_125_c785_g1_i2,AT4G16840.1,TRINITY_GG_125_c785_g1_i1)
# end gene g15799
Asue_scaffold4	AUGUSTUS	gene	9230089	9235310	.	-	.	ID=AsAtg15799
Asue_scaffold4	AUGUSTUS	mRNA	9230089	9235310	.	-	.	ID=AsAtg15799.t1;Parent=AsAtg15799
Asue_scaffold4	AUGUSTUS	CDS	9230619	9230900	.	-	0	ID=AsAtg15799.t1.cds;Parent=AsAtg15799.t1
Asue_scaffold4	AUGUSTUS	CDS	9232107	9232824	.	-	1	ID=AsAtg15799.t1.cds;Parent=AsAtg15799.t1
Asue_scaffold4	AUGUSTUS	CDS	9233494	9233669	.	-	0	ID=AsAtg15799.t1.cds;Parent=AsAtg15799.t1
Asue_scaffold4	AUGUSTUS	CDS	9233750	9233800	.	-	0	ID=AsAtg15799.t1.cds;Parent=AsAtg15799.t1
Asue_scaffold4	AUGUSTUS	CDS	9233888	9234043	.	-	0	ID=AsAtg15799.t1.cds;Parent=AsAtg15799.t1
Asue_scaffold4	AUGUSTUS	CDS	9234144	9234270	.	-	1	ID=AsAtg15799.t1.cds;Parent=AsAtg15799.t1
Asue_scaffold4	AUGUSTUS	CDS	9234375	9234440	.	-	1	ID=AsAtg15799.t1.cds;Parent=AsAtg15799.t1
Asue_scaffold4	AUGUSTUS	CDS	9234523	9234838	.	-	2	ID=AsAtg15799.t1.cds;Parent=AsAtg15799.t1
Asue_scaffold4	AUGUSTUS	CDS	9235007	9235178	.	-	0	ID=AsAtg15799.t1.cds;Parent=AsAtg15799.t1
Asue_scaffold4	AUGUSTUS	exon	9230619	9230900	.	-	.	ID=AsAtg15799.t1.exon1;Parent=AsAtg15799.t1
Asue_scaffold4	AUGUSTUS	exon	9232107	9232824	.	-	.	ID=AsAtg15799.t1.exon2;Parent=AsAtg15799.t1
Asue_scaffold4	AUGUSTUS	exon	9233494	9233669	.	-	.	ID=AsAtg15799.t1.exon3;Parent=AsAtg15799.t1
Asue_scaffold4	AUGUSTUS	exon	9233750	9233800	.	-	.	ID=AsAtg15799.t1.exon4;Parent=AsAtg15799.t1
Asue_scaffold4	AUGUSTUS	exon	9233888	9234043	.	-	.	ID=AsAtg15799.t1.exon5;Parent=AsAtg15799.t1
Asue_scaffold4	AUGUSTUS	exon	9234144	9234270	.	-	.	ID=AsAtg15799.t1.exon6;Parent=AsAtg15799.t1
Asue_scaffold4	AUGUSTUS	exon	9234375	9234440	.	-	.	ID=AsAtg15799.t1.exon7;Parent=AsAtg15799.t1
Asue_scaffold4	AUGUSTUS	exon	9234523	9234838	.	-	.	ID=AsAtg15799.t1.exon8;Parent=AsAtg15799.t1
Asue_scaffold4	AUGUSTUS	exon	9235007	9235178	.	-	.	ID=AsAtg15799.t1.exon9;Parent=AsAtg15799.t1
###
# start gene g15800
# protein sequence = [MQTLTPNADIFHAKRRRFTCNTQTSTLIPTKPLSVSPARKTNKEHLRNLENVLRTSSNSINNVENVTSRQEKTTKNTS
# TSSLLGGLNLARIWPQMKAAVDEMSPKNLKRLQRLLSKSSEERSPKSKLGSKWRELHGLNNWAGLLDPLDENLRRELVRYGEFVQAAYHAFHSDPEGS
# PRHVALPDGSFKVTKSLYATSSVRLPKWIDDVAPDLRWMTKQTSWVGYVAVCDDPREIRRMGRREIVIALRGTATLLEWSENFRPNLVSMPEPKPDQS
# DPTRPKVECGFNSLYTTGSQYAPSLAESLVGEISRLVDLYAGEELSISVTGHSLGAAIALLAADDIAERVPHAPPVAVFSFGGPRVGNREFADRLDSK
# GVKVLRVVNSQDVVTKVPGIFSDNDKQGQHRNNGRSPGGIMEMVERNNPWAYSHVGAELRVDMKMSPYLKPNADVACCHDLEAYLHLVDGFLASNCPF
# RANAKRSLRKLLDEQRSNVKVLYTGKSLRLNRTFHDNGDVLPSPSSS]
# Evidence for and against this transcript:
# % of transcript supported by hints (any source): 33.3
# CDS exons: 1/1
#      P:   1 
# CDS introns: 0/0
# 5'UTR exons and introns: 0/1
# 3'UTR exons and introns: 0/1
# hint groups fully obeyed: 0
# incompatible hint groups: 1
#      P:   1 (AT4G16820.1)
# end gene g15800
Asue_scaffold4	AUGUSTUS	gene	9236501	9238330	.	-	.	ID=AsAtg15800
Asue_scaffold4	AUGUSTUS	mRNA	9236501	9238330	.	-	.	ID=AsAtg15800.t1;Parent=AsAtg15800
Asue_scaffold4	AUGUSTUS	CDS	9236714	9238267	.	-	0	ID=AsAtg15800.t1.cds;Parent=AsAtg15800.t1
Asue_scaffold4	AUGUSTUS	exon	9236714	9238267	.	-	.	ID=AsAtg15800.t1.exon1;Parent=AsAtg15800.t1
###
# start gene g15801
# protein sequence = [MDPIKLTTEAKVPAKRSKATSHYLPLHKRQFYHSRTGQPLSLEQVMSDRDSENDVDKNDDAAHLEESQMLNGSMDENE
# IVTERFIKLWNSFVKQQRIVADAHIPWACEAFSRLHLQELRSNLSLDLCWRQFMIKQWDYGLLDRVTMNKCNTIIYHNISTTNDDINNNNTRTTDNMD
# VVDDDINRDKGNKETTETAPVATEATTHGEKDGMDVGGSTLCEQMESATVTESSQDEEGYSDSTSPISEPPDITNWFPSYVYESLPLSSSINEIENEV
# DVVNKANLGGVIDESLPSEPPDLANWFSSYVYESLLLDTSDGLELSVLGESECVKETQPENESPKIEGNDVCPRLLEQELVSSTKVTDFSDSQSVLSE
# PPDLRNWFSSYEYQSPQLSDIQELGFFSSEKDELIVDECDIEDGISSGIFRKTKSKQETVGLGRLSSADYKENIAADTAKEVSLDNAYSDQEIEKRSS
# VVLFNASKKEVKQESSFKQEPLLCEPQIEARVNPRVFRYNPKFKSPSTNNTSLHELRPIQIQESISMNSNRQKSPVDQESYDKENVDGHSTETGIVTL
# KKARFTEARDRCSMAKPNVGVLVKCSSSKEDKEERNKKRRVLEEMTNHQSSRAEEIAGKWRCPQKNKRNIVPPLKQLRLDAWIHKFSRVPGSESEKMS
# FVKHLRRDSLLQLAGKSYLRRNYMLQTCRTLIIETAPPEFVKLNRLSDSDSGIIEVNLDRPVAKNAINKEMLKSLQNAFESIHQDSSARVVMIRSLVP
# GVFCAGADLKERRTMSPSEVHTYVNSLRYMFSFIEALSIPTIAAIEGAALGGGLEMALACDLRICGKNAVFGLPETGLAIIPGAGGTQRLSRLVGRSV
# SKELIFTGRKIDAIEAANKGLVNICVTAGEAHEKAIEMAQQINEKGPLAIKMAKKAIDEGIETNMASGLEVEEMCYQKLLNTQDRLEGLAAFAEKRKP
# LYTGK]
# Evidence for and against this transcript:
# % of transcript supported by hints (any source): 41.5
# CDS exons: 9/20
#      P:   9 
# CDS introns: 8/19
#      E:   6 
#      P:   8 
# 5'UTR exons and introns: 0/1
# 3'UTR exons and introns: 0/1
# hint groups fully obeyed: 6
#      E:   6 
# incompatible hint groups: 2
#      P:   2 (TRINITY_GG_125_c3269_g1_i1,TRINITY_GG_125_c2504_g1_i1)
# end gene g15801
Asue_scaffold4	AUGUSTUS	gene	9243335	9250375	.	+	.	ID=AsAtg15801
Asue_scaffold4	AUGUSTUS	mRNA	9243335	9250375	.	+	.	ID=AsAtg15801.t1;Parent=AsAtg15801
Asue_scaffold4	AUGUSTUS	CDS	9243403	9243464	.	+	0	ID=AsAtg15801.t1.cds;Parent=AsAtg15801.t1
Asue_scaffold4	AUGUSTUS	CDS	9244113	9244164	.	+	1	ID=AsAtg15801.t1.cds;Parent=AsAtg15801.t1
Asue_scaffold4	AUGUSTUS	CDS	9244362	9244451	.	+	0	ID=AsAtg15801.t1.cds;Parent=AsAtg15801.t1
Asue_scaffold4	AUGUSTUS	CDS	9244554	9244636	.	+	0	ID=AsAtg15801.t1.cds;Parent=AsAtg15801.t1
Asue_scaffold4	AUGUSTUS	CDS	9244764	9244853	.	+	1	ID=AsAtg15801.t1.cds;Parent=AsAtg15801.t1
Asue_scaffold4	AUGUSTUS	CDS	9244947	9245126	.	+	1	ID=AsAtg15801.t1.cds;Parent=AsAtg15801.t1
Asue_scaffold4	AUGUSTUS	CDS	9245230	9245368	.	+	1	ID=AsAtg15801.t1.cds;Parent=AsAtg15801.t1
Asue_scaffold4	AUGUSTUS	CDS	9246421	9246457	.	+	0	ID=AsAtg15801.t1.cds;Parent=AsAtg15801.t1
Asue_scaffold4	AUGUSTUS	CDS	9246549	9246692	.	+	2	ID=AsAtg15801.t1.cds;Parent=AsAtg15801.t1
Asue_scaffold4	AUGUSTUS	CDS	9246780	9246979	.	+	2	ID=AsAtg15801.t1.cds;Parent=AsAtg15801.t1
Asue_scaffold4	AUGUSTUS	CDS	9247058	9247094	.	+	0	ID=AsAtg15801.t1.cds;Parent=AsAtg15801.t1
Asue_scaffold4	AUGUSTUS	CDS	9247233	9247468	.	+	2	ID=AsAtg15801.t1.cds;Parent=AsAtg15801.t1
Asue_scaffold4	AUGUSTUS	CDS	9247667	9248275	.	+	0	ID=AsAtg15801.t1.cds;Parent=AsAtg15801.t1
Asue_scaffold4	AUGUSTUS	CDS	9248567	9248759	.	+	0	ID=AsAtg15801.t1.cds;Parent=AsAtg15801.t1
Asue_scaffold4	AUGUSTUS	CDS	9248875	9249044	.	+	2	ID=AsAtg15801.t1.cds;Parent=AsAtg15801.t1
Asue_scaffold4	AUGUSTUS	CDS	9249142	9249216	.	+	0	ID=AsAtg15801.t1.cds;Parent=AsAtg15801.t1
Asue_scaffold4	AUGUSTUS	CDS	9249530	9249620	.	+	0	ID=AsAtg15801.t1.cds;Parent=AsAtg15801.t1
Asue_scaffold4	AUGUSTUS	CDS	9249702	9249753	.	+	2	ID=AsAtg15801.t1.cds;Parent=AsAtg15801.t1
Asue_scaffold4	AUGUSTUS	CDS	9249852	9249955	.	+	1	ID=AsAtg15801.t1.cds;Parent=AsAtg15801.t1
Asue_scaffold4	AUGUSTUS	CDS	9250055	9250308	.	+	2	ID=AsAtg15801.t1.cds;Parent=AsAtg15801.t1
Asue_scaffold4	AUGUSTUS	exon	9243403	9243464	.	+	.	ID=AsAtg15801.t1.exon1;Parent=AsAtg15801.t1
Asue_scaffold4	AUGUSTUS	exon	9244113	9244164	.	+	.	ID=AsAtg15801.t1.exon2;Parent=AsAtg15801.t1
Asue_scaffold4	AUGUSTUS	exon	9244362	9244451	.	+	.	ID=AsAtg15801.t1.exon3;Parent=AsAtg15801.t1
Asue_scaffold4	AUGUSTUS	exon	9244554	9244636	.	+	.	ID=AsAtg15801.t1.exon4;Parent=AsAtg15801.t1
Asue_scaffold4	AUGUSTUS	exon	9244764	9244853	.	+	.	ID=AsAtg15801.t1.exon5;Parent=AsAtg15801.t1
Asue_scaffold4	AUGUSTUS	exon	9244947	9245126	.	+	.	ID=AsAtg15801.t1.exon6;Parent=AsAtg15801.t1
Asue_scaffold4	AUGUSTUS	exon	9245230	9245368	.	+	.	ID=AsAtg15801.t1.exon7;Parent=AsAtg15801.t1
Asue_scaffold4	AUGUSTUS	exon	9246421	9246457	.	+	.	ID=AsAtg15801.t1.exon8;Parent=AsAtg15801.t1
Asue_scaffold4	AUGUSTUS	exon	9246549	9246692	.	+	.	ID=AsAtg15801.t1.exon9;Parent=AsAtg15801.t1
Asue_scaffold4	AUGUSTUS	exon	9246780	9246979	.	+	.	ID=AsAtg15801.t1.exon10;Parent=AsAtg15801.t1
Asue_scaffold4	AUGUSTUS	exon	9247058	9247094	.	+	.	ID=AsAtg15801.t1.exon11;Parent=AsAtg15801.t1
Asue_scaffold4	AUGUSTUS	exon	9247233	9247468	.	+	.	ID=AsAtg15801.t1.exon12;Parent=AsAtg15801.t1
Asue_scaffold4	AUGUSTUS	exon	9247667	9248275	.	+	.	ID=AsAtg15801.t1.exon13;Parent=AsAtg15801.t1
Asue_scaffold4	AUGUSTUS	exon	9248567	9248759	.	+	.	ID=AsAtg15801.t1.exon14;Parent=AsAtg15801.t1
Asue_scaffold4	AUGUSTUS	exon	9248875	9249044	.	+	.	ID=AsAtg15801.t1.exon15;Parent=AsAtg15801.t1
Asue_scaffold4	AUGUSTUS	exon	9249142	9249216	.	+	.	ID=AsAtg15801.t1.exon16;Parent=AsAtg15801.t1
Asue_scaffold4	AUGUSTUS	exon	9249530	9249620	.	+	.	ID=AsAtg15801.t1.exon17;Parent=AsAtg15801.t1
Asue_scaffold4	AUGUSTUS	exon	9249702	9249753	.	+	.	ID=AsAtg15801.t1.exon18;Parent=AsAtg15801.t1
Asue_scaffold4	AUGUSTUS	exon	9249852	9249955	.	+	.	ID=AsAtg15801.t1.exon19;Parent=AsAtg15801.t1
Asue_scaffold4	AUGUSTUS	exon	9250055	9250308	.	+	.	ID=AsAtg15801.t1.exon20;Parent=AsAtg15801.t1
###
# start gene g15802
# protein sequence = [MVEARSLKKPIQLGNKEDQNPRKFYSRFIFKALILTVLCAVVPVFLSQTPELANQTRLLELLHLVFVGIAVSYGLFSR
# RNYDGGGGGGTSNSDHNKADHSNNNSHSYVPKILEVSSVFNVGHESESEPSDDSSGDHRKFQTWKNKYHMKIPEVETRFVDRVSSENREKPLLLPVRS
# LNYSRVSDSSGYNSGRWQKVRSKRELLKTLGDDNSDVLPSPIPWRSXXXXXXXXKEVESLPSVKNLTTVESQPLIKNLTPSSSFSSLRKSNPIPNLAS
# EFHPSXXXXXXXXXXLPAFYNSSSRKDHPGIYRAERRESSVHKTKFAVGEXXXXXXXXXXXXVEYYKSPPTKFRLSNERRKSSEQKMKRNAPKKVWWS
# DPIVESKEQDTEKNDQRSNLGSKAVEESENGEQRRGENEIHDEVEKKIVEEEGVSEINNGSDVDKKADEFIAKFREQIRLQRIESIKRSTNKISANSS
# R]
# Evidence for and against this transcript:
# % of transcript supported by hints (any source): 33.3
# CDS exons: 1/1
#      P:   1 
# CDS introns: 0/0
# 5'UTR exons and introns: 0/1
# 3'UTR exons and introns: 0/1
# hint groups fully obeyed: 0
# incompatible hint groups: 3
#      P:   3 (TRINITY_GG_125_c336_g1_i1,AT4G16790.1)
# end gene g15802
Asue_scaffold4	AUGUSTUS	gene	9252405	9254073	.	+	.	ID=AsAtg15802
Asue_scaffold4	AUGUSTUS	mRNA	9252405	9254073	.	+	.	ID=AsAtg15802.t1;Parent=AsAtg15802
Asue_scaffold4	AUGUSTUS	CDS	9252501	9253916	.	+	0	ID=AsAtg15802.t1.cds;Parent=AsAtg15802.t1
Asue_scaffold4	AUGUSTUS	exon	9252501	9253916	.	+	.	ID=AsAtg15802.t1.exon1;Parent=AsAtg15802.t1
###
# start gene g15803
# protein sequence = [MMLEKDDLGLSLGLNFPKKQINLKSNPSVSVTPSSSSFGLFRRSSWNESFTSSVPNSDSSQKETRTFIRGIDVNRPPS
# TAEYGDEDAVVSSPNSTVSSSTGKRSEREEDTDPQGSRGISDDEDGDNSRKKLRLSKDQSAILEETFKDHSTLNPKQKQALAKQLGLRARQVEVWFQN
# RRARTKLKQTEVDCEFLRRCCENLTEENRRLQKEVTELRALKLSPQFYMHMSPPTTLTMCPSCEHVSVPPPHPQAATSVHHRTLPVNAWAPATRISHG
# LTFDALRPRS]
# Evidence for and against this transcript:
# % of transcript supported by hints (any source): 77.8
# CDS exons: 4/4
#      P:   4 
# CDS introns: 3/3
#      E:   2 
#      P:   3 
# 5'UTR exons and introns: 0/1
# 3'UTR exons and introns: 0/1
# hint groups fully obeyed: 6
#      E:   2 
#      P:   4 
# incompatible hint groups: 6
#      P:   6 (AT4G16780.1)
# end gene g15803
Asue_scaffold4	AUGUSTUS	gene	9254927	9256570	.	-	.	ID=AsAtg15803
Asue_scaffold4	AUGUSTUS	mRNA	9254927	9256570	.	-	.	ID=AsAtg15803.t1;Parent=AsAtg15803
Asue_scaffold4	AUGUSTUS	CDS	9255048	9255363	.	-	1	ID=AsAtg15803.t1.cds;Parent=AsAtg15803.t1
Asue_scaffold4	AUGUSTUS	CDS	9255451	9255530	.	-	0	ID=AsAtg15803.t1.cds;Parent=AsAtg15803.t1
Asue_scaffold4	AUGUSTUS	CDS	9255799	9256097	.	-	2	ID=AsAtg15803.t1.cds;Parent=AsAtg15803.t1
Asue_scaffold4	AUGUSTUS	CDS	9256196	9256355	.	-	0	ID=AsAtg15803.t1.cds;Parent=AsAtg15803.t1
Asue_scaffold4	AUGUSTUS	exon	9255048	9255363	.	-	.	ID=AsAtg15803.t1.exon1;Parent=AsAtg15803.t1
Asue_scaffold4	AUGUSTUS	exon	9255451	9255530	.	-	.	ID=AsAtg15803.t1.exon2;Parent=AsAtg15803.t1
Asue_scaffold4	AUGUSTUS	exon	9255799	9256097	.	-	.	ID=AsAtg15803.t1.exon3;Parent=AsAtg15803.t1
Asue_scaffold4	AUGUSTUS	exon	9256196	9256355	.	-	.	ID=AsAtg15803.t1.exon4;Parent=AsAtg15803.t1
###
# start gene g15804
# protein sequence = [MGTALKLPIIDLSSPEKLSTSRLIRQACLDHGFFYLTNHGVSEELMEGVLIESKKLFSLPLVEKMVMARHGFRGYSPL
# YDEKLESSSTSIGDSKEMFTFGSSEGVLGQLYPNKWPLEELLPLWRPTMECYYKNVMDVGKKLFGLVALALNLKENYFEQVGAFNDQAAVVRLLRYSG
# ESNSSGEETCGASAHSDFGMITLLATDGVAGLQVCRDKDKEPKVWEDVAGIKGTFVVNIGDLMERWTNGLFRSTLHRVVSVGKERYSVAVFVDPDPNC
# VVECLESCCSETYPPRFPPVRARDYFHERFSQTLASYSVCGLITHEASECPSGKNPPPQPPEEDDDDPDYNPEGPEYNPPEDLPGTEPLTAINQGKED
# EQQSASKKRKTEPSSSAGYGNTFPMVCCEMRQAYATEDTQQCYTKRNKRESEVLEVRNWFMLHTAIPNET]
# Evidence for and against this transcript:
# % of transcript supported by hints (any source): 84
# CDS exons: 11/12
#      P:  11 
# CDS introns: 10/11
#      E:  10 
#      P:  10 
# 5'UTR exons and introns: 0/1
# 3'UTR exons and introns: 0/1
# hint groups fully obeyed: 10
#      E:  10 
# incompatible hint groups: 1
#      P:   1 (TRINITY_GG_125_c975_g1_i5)
# end gene g15804
Asue_scaffold4	AUGUSTUS	gene	9266795	9271019	.	+	.	ID=AsAtg15804
Asue_scaffold4	AUGUSTUS	mRNA	9266795	9271019	.	+	.	ID=AsAtg15804.t1;Parent=AsAtg15804
Asue_scaffold4	AUGUSTUS	CDS	9266860	9266937	.	+	0	ID=AsAtg15804.t1.cds;Parent=AsAtg15804.t1
Asue_scaffold4	AUGUSTUS	CDS	9267109	9267301	.	+	0	ID=AsAtg15804.t1.cds;Parent=AsAtg15804.t1
Asue_scaffold4	AUGUSTUS	CDS	9267428	9267508	.	+	2	ID=AsAtg15804.t1.cds;Parent=AsAtg15804.t1
Asue_scaffold4	AUGUSTUS	CDS	9268099	9268150	.	+	2	ID=AsAtg15804.t1.cds;Parent=AsAtg15804.t1
Asue_scaffold4	AUGUSTUS	CDS	9268308	9268429	.	+	1	ID=AsAtg15804.t1.cds;Parent=AsAtg15804.t1
Asue_scaffold4	AUGUSTUS	CDS	9268546	9268646	.	+	2	ID=AsAtg15804.t1.cds;Parent=AsAtg15804.t1
Asue_scaffold4	AUGUSTUS	CDS	9268735	9268793	.	+	0	ID=AsAtg15804.t1.cds;Parent=AsAtg15804.t1
Asue_scaffold4	AUGUSTUS	CDS	9268890	9268946	.	+	1	ID=AsAtg15804.t1.cds;Parent=AsAtg15804.t1
Asue_scaffold4	AUGUSTUS	CDS	9269037	9269082	.	+	1	ID=AsAtg15804.t1.cds;Parent=AsAtg15804.t1
Asue_scaffold4	AUGUSTUS	CDS	9269187	9269266	.	+	0	ID=AsAtg15804.t1.cds;Parent=AsAtg15804.t1
Asue_scaffold4	AUGUSTUS	CDS	9269422	9269489	.	+	1	ID=AsAtg15804.t1.cds;Parent=AsAtg15804.t1
Asue_scaffold4	AUGUSTUS	CDS	9270525	9270916	.	+	2	ID=AsAtg15804.t1.cds;Parent=AsAtg15804.t1
Asue_scaffold4	AUGUSTUS	exon	9266860	9266937	.	+	.	ID=AsAtg15804.t1.exon1;Parent=AsAtg15804.t1
Asue_scaffold4	AUGUSTUS	exon	9267109	9267301	.	+	.	ID=AsAtg15804.t1.exon2;Parent=AsAtg15804.t1
Asue_scaffold4	AUGUSTUS	exon	9267428	9267508	.	+	.	ID=AsAtg15804.t1.exon3;Parent=AsAtg15804.t1
Asue_scaffold4	AUGUSTUS	exon	9268099	9268150	.	+	.	ID=AsAtg15804.t1.exon4;Parent=AsAtg15804.t1
Asue_scaffold4	AUGUSTUS	exon	9268308	9268429	.	+	.	ID=AsAtg15804.t1.exon5;Parent=AsAtg15804.t1
Asue_scaffold4	AUGUSTUS	exon	9268546	9268646	.	+	.	ID=AsAtg15804.t1.exon6;Parent=AsAtg15804.t1
Asue_scaffold4	AUGUSTUS	exon	9268735	9268793	.	+	.	ID=AsAtg15804.t1.exon7;Parent=AsAtg15804.t1
Asue_scaffold4	AUGUSTUS	exon	9268890	9268946	.	+	.	ID=AsAtg15804.t1.exon8;Parent=AsAtg15804.t1
Asue_scaffold4	AUGUSTUS	exon	9269037	9269082	.	+	.	ID=AsAtg15804.t1.exon9;Parent=AsAtg15804.t1
Asue_scaffold4	AUGUSTUS	exon	9269187	9269266	.	+	.	ID=AsAtg15804.t1.exon10;Parent=AsAtg15804.t1
Asue_scaffold4	AUGUSTUS	exon	9269422	9269489	.	+	.	ID=AsAtg15804.t1.exon11;Parent=AsAtg15804.t1
Asue_scaffold4	AUGUSTUS	exon	9270525	9270916	.	+	.	ID=AsAtg15804.t1.exon12;Parent=AsAtg15804.t1
###
# start gene g15805
# protein sequence = [MDTSLLLPIIDLSSPGKNSTAKLIRQACLEHGFFYVKNHGISEELMEGVFKESKGFFNLPLEEKMALLRRDLLGYTPL
# YAEKLDPSLSSIGDSKESFYFGSLEGVIAQRYPNQWPSEGILPSWRQTMETYYKNVLSVGRKLLGLIALALDLDEDFFEKVGALNDPTAVVRLLRYPG
# EVISSDVETYGASAHSDYGMVTLLLTDGVPGLQVCRDKSKQPHIWEDVPGIKGAFIVNIGDMMERWTNGLFRSTLHRVMPVGKERYSVVFFLDPNPDC
# NVKCLESCCSETCPPRFPPILAGDYIKERFRLTYATS]
# Evidence for and against this transcript:
# % of transcript supported by hints (any source): 87
# CDS exons: 10/11
#      P:  10 
# CDS introns: 10/10
#      E:   9 
#      P:  10 
# 5'UTR exons and introns: 0/1
# 3'UTR exons and introns: 0/1
# hint groups fully obeyed: 9
#      E:   9 
# incompatible hint groups: 2
#      P:   2 (TRINITY_GG_125_c1170_g1_i6,TRINITY_GG_125_c1170_g1_i4)
# end gene g15805
Asue_scaffold4	AUGUSTUS	gene	9275645	9278078	.	+	.	ID=AsAtg15805
Asue_scaffold4	AUGUSTUS	mRNA	9275645	9278078	.	+	.	ID=AsAtg15805.t1;Parent=AsAtg15805
Asue_scaffold4	AUGUSTUS	CDS	9275707	9275784	.	+	0	ID=AsAtg15805.t1.cds;Parent=AsAtg15805.t1
Asue_scaffold4	AUGUSTUS	CDS	9276123	9276315	.	+	0	ID=AsAtg15805.t1.cds;Parent=AsAtg15805.t1
Asue_scaffold4	AUGUSTUS	CDS	9276389	9276469	.	+	2	ID=AsAtg15805.t1.cds;Parent=AsAtg15805.t1
Asue_scaffold4	AUGUSTUS	CDS	9276547	9276598	.	+	2	ID=AsAtg15805.t1.cds;Parent=AsAtg15805.t1
Asue_scaffold4	AUGUSTUS	CDS	9276905	9277026	.	+	1	ID=AsAtg15805.t1.cds;Parent=AsAtg15805.t1
Asue_scaffold4	AUGUSTUS	CDS	9277180	9277280	.	+	2	ID=AsAtg15805.t1.cds;Parent=AsAtg15805.t1
Asue_scaffold4	AUGUSTUS	CDS	9277361	9277419	.	+	0	ID=AsAtg15805.t1.cds;Parent=AsAtg15805.t1
Asue_scaffold4	AUGUSTUS	CDS	9277497	9277553	.	+	1	ID=AsAtg15805.t1.cds;Parent=AsAtg15805.t1
Asue_scaffold4	AUGUSTUS	CDS	9277639	9277684	.	+	1	ID=AsAtg15805.t1.cds;Parent=AsAtg15805.t1
Asue_scaffold4	AUGUSTUS	CDS	9277767	9277846	.	+	0	ID=AsAtg15805.t1.cds;Parent=AsAtg15805.t1
Asue_scaffold4	AUGUSTUS	CDS	9277971	9278037	.	+	1	ID=AsAtg15805.t1.cds;Parent=AsAtg15805.t1
Asue_scaffold4	AUGUSTUS	exon	9275707	9275784	.	+	.	ID=AsAtg15805.t1.exon1;Parent=AsAtg15805.t1
Asue_scaffold4	AUGUSTUS	exon	9276123	9276315	.	+	.	ID=AsAtg15805.t1.exon2;Parent=AsAtg15805.t1
Asue_scaffold4	AUGUSTUS	exon	9276389	9276469	.	+	.	ID=AsAtg15805.t1.exon3;Parent=AsAtg15805.t1
Asue_scaffold4	AUGUSTUS	exon	9276547	9276598	.	+	.	ID=AsAtg15805.t1.exon4;Parent=AsAtg15805.t1
Asue_scaffold4	AUGUSTUS	exon	9276905	9277026	.	+	.	ID=AsAtg15805.t1.exon5;Parent=AsAtg15805.t1
Asue_scaffold4	AUGUSTUS	exon	9277180	9277280	.	+	.	ID=AsAtg15805.t1.exon6;Parent=AsAtg15805.t1
Asue_scaffold4	AUGUSTUS	exon	9277361	9277419	.	+	.	ID=AsAtg15805.t1.exon7;Parent=AsAtg15805.t1
Asue_scaffold4	AUGUSTUS	exon	9277497	9277553	.	+	.	ID=AsAtg15805.t1.exon8;Parent=AsAtg15805.t1
Asue_scaffold4	AUGUSTUS	exon	9277639	9277684	.	+	.	ID=AsAtg15805.t1.exon9;Parent=AsAtg15805.t1
Asue_scaffold4	AUGUSTUS	exon	9277767	9277846	.	+	.	ID=AsAtg15805.t1.exon10;Parent=AsAtg15805.t1
Asue_scaffold4	AUGUSTUS	exon	9277971	9278037	.	+	.	ID=AsAtg15805.t1.exon11;Parent=AsAtg15805.t1
###
# start gene g15806
# protein sequence = [MEGIDHLADERNKAEFDVEDMKIVWAGSRHAFEVSDRIARLVASDPVFEKSNRARLSRKELFKSTLRKCAHAFKRIIE
# LRLNEEEAGRLRHFIDQPAYVDLHWGMFVPAIKGQGTEEQQKKWLSLANKMQIIGCYAQTELGHGSNVQGLETTATFDPKTDEFVIHTPTQTASKWWP
# GGLGKVSTHAVVYARLITNGKDYGIHGFIVQLRSLEDHSPLPNITVGDIGTKMGNGAYNSMDNGFLMFDHVRIPRDQMLMRLSKVTREGEYVPSDVPK
# QLVYGTMVYVRQTIVADASNALSRAVCIATRYSAVRRQFGAHNGGIETQVIDYKTQQNRLFPLLASAYAFRFVGEWLKWLYTDVTERLAASDFATLPE
# AHACTAGLKSLTTTATADGIEECRKLCGGHGYLWCSGLPELFAVYVPACTYEGDNVVLQLQVARFLMKTVAQLGSGKVPVGTTAYMGRAAHLLQCRSG
# VQKAEDWLNPDAVLEAFEARALRMAVTCAKNLSKFENQEQGFQELLADLVEAAIAHCQLIVVSKFIAKLEQDIGGKGVRPNAVALVDAFNYTDHYLNS
# VLGRYDGNVYPKLFEEAWKDPLNDSVVPDGYHEYLRPVLKQQLRTARL]
# Evidence for and against this transcript:
# % of transcript supported by hints (any source): 86.2
# CDS exons: 13/14
#      P:  13 
# CDS introns: 12/13
#      E:  12 
#      P:  12 
# 5'UTR exons and introns: 0/1
# 3'UTR exons and introns: 0/1
# hint groups fully obeyed: 28
#      E:  12 
#      P:  16 
# incompatible hint groups: 15
#      E:   1 
#      P:  14 (TRINITY_GG_125_c1400_g1_i1,AT4G16760.1)
# end gene g15806
Asue_scaffold4	AUGUSTUS	gene	9279095	9283188	.	+	.	ID=AsAtg15806
Asue_scaffold4	AUGUSTUS	mRNA	9279095	9283188	.	+	.	ID=AsAtg15806.t1;Parent=AsAtg15806
Asue_scaffold4	AUGUSTUS	CDS	9279233	9279370	.	+	0	ID=AsAtg15806.t1.cds;Parent=AsAtg15806.t1
Asue_scaffold4	AUGUSTUS	CDS	9279476	9279584	.	+	0	ID=AsAtg15806.t1.cds;Parent=AsAtg15806.t1
Asue_scaffold4	AUGUSTUS	CDS	9279672	9279733	.	+	2	ID=AsAtg15806.t1.cds;Parent=AsAtg15806.t1
Asue_scaffold4	AUGUSTUS	CDS	9279817	9280026	.	+	0	ID=AsAtg15806.t1.cds;Parent=AsAtg15806.t1
Asue_scaffold4	AUGUSTUS	CDS	9280116	9280203	.	+	0	ID=AsAtg15806.t1.cds;Parent=AsAtg15806.t1
Asue_scaffold4	AUGUSTUS	CDS	9280289	9280451	.	+	2	ID=AsAtg15806.t1.cds;Parent=AsAtg15806.t1
Asue_scaffold4	AUGUSTUS	CDS	9280584	9280782	.	+	1	ID=AsAtg15806.t1.cds;Parent=AsAtg15806.t1
Asue_scaffold4	AUGUSTUS	CDS	9281049	9281246	.	+	0	ID=AsAtg15806.t1.cds;Parent=AsAtg15806.t1
Asue_scaffold4	AUGUSTUS	CDS	9281409	9281540	.	+	0	ID=AsAtg15806.t1.cds;Parent=AsAtg15806.t1
Asue_scaffold4	AUGUSTUS	CDS	9281884	9282004	.	+	0	ID=AsAtg15806.t1.cds;Parent=AsAtg15806.t1
Asue_scaffold4	AUGUSTUS	CDS	9282124	9282234	.	+	2	ID=AsAtg15806.t1.cds;Parent=AsAtg15806.t1
Asue_scaffold4	AUGUSTUS	CDS	9282329	9282398	.	+	2	ID=AsAtg15806.t1.cds;Parent=AsAtg15806.t1
Asue_scaffold4	AUGUSTUS	CDS	9282495	9282534	.	+	1	ID=AsAtg15806.t1.cds;Parent=AsAtg15806.t1
Asue_scaffold4	AUGUSTUS	CDS	9282764	9282973	.	+	0	ID=AsAtg15806.t1.cds;Parent=AsAtg15806.t1
Asue_scaffold4	AUGUSTUS	exon	9279233	9279370	.	+	.	ID=AsAtg15806.t1.exon1;Parent=AsAtg15806.t1
Asue_scaffold4	AUGUSTUS	exon	9279476	9279584	.	+	.	ID=AsAtg15806.t1.exon2;Parent=AsAtg15806.t1
Asue_scaffold4	AUGUSTUS	exon	9279672	9279733	.	+	.	ID=AsAtg15806.t1.exon3;Parent=AsAtg15806.t1
Asue_scaffold4	AUGUSTUS	exon	9279817	9280026	.	+	.	ID=AsAtg15806.t1.exon4;Parent=AsAtg15806.t1
Asue_scaffold4	AUGUSTUS	exon	9280116	9280203	.	+	.	ID=AsAtg15806.t1.exon5;Parent=AsAtg15806.t1
Asue_scaffold4	AUGUSTUS	exon	9280289	9280451	.	+	.	ID=AsAtg15806.t1.exon6;Parent=AsAtg15806.t1
Asue_scaffold4	AUGUSTUS	exon	9280584	9280782	.	+	.	ID=AsAtg15806.t1.exon7;Parent=AsAtg15806.t1
Asue_scaffold4	AUGUSTUS	exon	9281049	9281246	.	+	.	ID=AsAtg15806.t1.exon8;Parent=AsAtg15806.t1
Asue_scaffold4	AUGUSTUS	exon	9281409	9281540	.	+	.	ID=AsAtg15806.t1.exon9;Parent=AsAtg15806.t1
Asue_scaffold4	AUGUSTUS	exon	9281884	9282004	.	+	.	ID=AsAtg15806.t1.exon10;Parent=AsAtg15806.t1
Asue_scaffold4	AUGUSTUS	exon	9282124	9282234	.	+	.	ID=AsAtg15806.t1.exon11;Parent=AsAtg15806.t1
Asue_scaffold4	AUGUSTUS	exon	9282329	9282398	.	+	.	ID=AsAtg15806.t1.exon12;Parent=AsAtg15806.t1
Asue_scaffold4	AUGUSTUS	exon	9282495	9282534	.	+	.	ID=AsAtg15806.t1.exon13;Parent=AsAtg15806.t1
Asue_scaffold4	AUGUSTUS	exon	9282764	9282973	.	+	.	ID=AsAtg15806.t1.exon14;Parent=AsAtg15806.t1
###
# start gene g15807
# protein sequence = [MVNIKSPLRLFIEDSVKELIRGFRRQRIKWRNAFLLGSIMTTIVVLLHTPTFSVFSDEEETESSSPIYLNGSLHLNIH
# IVSSEAKVENFHTLRTRTPIVQLNASEASEAVISRKRRKRKKRKKTKDDLILTDPPPAPRHVLSSSERRALSLPPKKALTYAKLEIQRAPEVINDTDL
# FAPLFRNLSVFKRSYELMELILKVYIYPDGDKPIFHEPHLNGIYASEGWFMKLMESNTQFVTKNPEKAHLFYMPYSVKQLQKSIFVPGSHNIKPLSIF
# LRDYVNMLSIKYPFWNRTHGSDHFLVACHDWGPYTVNEHPELKRNAIKALCNADLSDGIFVPGKDVSLPETSIRNAGRPLRNIGNGNRVSQRPILAFF
# AGNLHGRVRPKLLKHWRNKDEDMKIYGPLPHNVARKMTYVQHMKSSKYCLCPMGYEVNSPRIVEAIYYECVPVVIADNFMLPFSDVLDWSAFSVVVPE
# KDIPRLKEILLEIPMRRYLKMQSNVKMVQRHFLWSPKPRKYDVFHMILHSIWFNLLNQNQTSFDDHIPDS]
# Evidence for and against this transcript:
# % of transcript supported by hints (any source): 72.7
# CDS exons: 4/4
#      P:   4 
# CDS introns: 3/3
#      E:   3 
#      P:   3 
# 5'UTR exons and introns: 1/3
#      E:   1 
# 3'UTR exons and introns: 0/1
# hint groups fully obeyed: 7
#      E:   4 
#      P:   3 
# incompatible hint groups: 9
#      P:   9 (AT4G16745.2)
# end gene g15807
Asue_scaffold4	AUGUSTUS	gene	9293468	9295680	.	-	.	ID=AsAtg15807
Asue_scaffold4	AUGUSTUS	mRNA	9293468	9295680	.	-	.	ID=AsAtg15807.t1;Parent=AsAtg15807
Asue_scaffold4	AUGUSTUS	CDS	9293524	9294231	.	-	0	ID=AsAtg15807.t1.cds;Parent=AsAtg15807.t1
Asue_scaffold4	AUGUSTUS	CDS	9294323	9294671	.	-	1	ID=AsAtg15807.t1.cds;Parent=AsAtg15807.t1
Asue_scaffold4	AUGUSTUS	CDS	9294746	9294876	.	-	0	ID=AsAtg15807.t1.cds;Parent=AsAtg15807.t1
Asue_scaffold4	AUGUSTUS	CDS	9294952	9295386	.	-	0	ID=AsAtg15807.t1.cds;Parent=AsAtg15807.t1
Asue_scaffold4	AUGUSTUS	exon	9293524	9294231	.	-	.	ID=AsAtg15807.t1.exon1;Parent=AsAtg15807.t1
Asue_scaffold4	AUGUSTUS	exon	9294323	9294671	.	-	.	ID=AsAtg15807.t1.exon2;Parent=AsAtg15807.t1
Asue_scaffold4	AUGUSTUS	exon	9294746	9294876	.	-	.	ID=AsAtg15807.t1.exon3;Parent=AsAtg15807.t1
Asue_scaffold4	AUGUSTUS	exon	9294952	9295386	.	-	.	ID=AsAtg15807.t1.exon4;Parent=AsAtg15807.t1
###
# start gene g15808
# protein sequence = [MPKRQAQRRFTRKTDSKTPSQPLVSRRSANYQPSLWQHEYLLSLGNTYVKEDNVERVTLLKQEVSKMLNETEGLLEQL
# ELIDTLQRLGVSYHFEQEIKKTLTNVHVKNVRAHKNRIDRNRWGDLYATALEFRLLRQHGFSIAQDVFDGNIGVDLDDKDIKGILSLYEASYLSTRID
# TKLKETIYYTTKRLRKFVEVNKNETKSYTLRRMVIHALEMPYHRRVGRLEARWYIEVYGERHDMNPILLELAKLDFNFVQAIHQDELKSLSSWWSKTG
# LTKHLDFVRDRITEGYFSSVGVMYEPEFAYHRQMLTKVFMLITTIDDIYDIYGTLEELQLFTTIVEKWDVNRLEELPNYMKLCFLCLVNEINQIGYFV
# LRDKGFNVIPYLKESWADMCTTFLKEAKWYKSGYKPNFEEYMQNGWISSSVPTILLHLFCLLSDQTLDILGSYNHSVVRSSATILRLANDLATSSEEL
# ARGDTMKSVQCHMHETGASEAESRAYIQGIIGVAWDDLNMEKKSCRLHQGFLEAAANLGRVAQCVYQYGDGHGCPDKAKTVNHVRSLLVHPLPLN]
# Evidence for and against this transcript:
# % of transcript supported by hints (any source): 86.7
# CDS exons: 7/7
#      P:   7 
# CDS introns: 6/6
#      E:   6 
#      P:   6 
# 5'UTR exons and introns: 0/1
# 3'UTR exons and introns: 0/1
# hint groups fully obeyed: 13
#      E:   6 
#      P:   7 
# incompatible hint groups: 10
#      P:  10 
# end gene g15808
Asue_scaffold4	AUGUSTUS	gene	9296537	9299800	.	-	.	ID=AsAtg15808
Asue_scaffold4	AUGUSTUS	mRNA	9296537	9299800	.	-	.	ID=AsAtg15808.t1;Parent=AsAtg15808
Asue_scaffold4	AUGUSTUS	CDS	9296703	9296999	.	-	0	ID=AsAtg15808.t1.cds;Parent=AsAtg15808.t1
Asue_scaffold4	AUGUSTUS	CDS	9297178	9297417	.	-	0	ID=AsAtg15808.t1.cds;Parent=AsAtg15808.t1
Asue_scaffold4	AUGUSTUS	CDS	9297726	9297864	.	-	1	ID=AsAtg15808.t1.cds;Parent=AsAtg15808.t1
Asue_scaffold4	AUGUSTUS	CDS	9297954	9298172	.	-	1	ID=AsAtg15808.t1.cds;Parent=AsAtg15808.t1
Asue_scaffold4	AUGUSTUS	CDS	9298610	9298982	.	-	2	ID=AsAtg15808.t1.cds;Parent=AsAtg15808.t1
Asue_scaffold4	AUGUSTUS	CDS	9299186	9299468	.	-	0	ID=AsAtg15808.t1.cds;Parent=AsAtg15808.t1
Asue_scaffold4	AUGUSTUS	CDS	9299569	9299715	.	-	0	ID=AsAtg15808.t1.cds;Parent=AsAtg15808.t1
Asue_scaffold4	AUGUSTUS	exon	9296703	9296999	.	-	.	ID=AsAtg15808.t1.exon1;Parent=AsAtg15808.t1
Asue_scaffold4	AUGUSTUS	exon	9297178	9297417	.	-	.	ID=AsAtg15808.t1.exon2;Parent=AsAtg15808.t1
Asue_scaffold4	AUGUSTUS	exon	9297726	9297864	.	-	.	ID=AsAtg15808.t1.exon3;Parent=AsAtg15808.t1
Asue_scaffold4	AUGUSTUS	exon	9297954	9298172	.	-	.	ID=AsAtg15808.t1.exon4;Parent=AsAtg15808.t1
Asue_scaffold4	AUGUSTUS	exon	9298610	9298982	.	-	.	ID=AsAtg15808.t1.exon5;Parent=AsAtg15808.t1
Asue_scaffold4	AUGUSTUS	exon	9299186	9299468	.	-	.	ID=AsAtg15808.t1.exon6;Parent=AsAtg15808.t1
Asue_scaffold4	AUGUSTUS	exon	9299569	9299715	.	-	.	ID=AsAtg15808.t1.exon7;Parent=AsAtg15808.t1
###
# start gene g15809
# protein sequence = [MAAHNLCFNSAFVCNVHHQKTQHFPCNAVSKTTSTHAVTFHRRSANYRPPLWDHQYLLSLENIYVKEVETAEKAILFK
# EEVRKSLNEIEGSIEQLEMIDSLQRLGISYHYKHEIHDILRKNHDQHGEIERETQDLHATSLEFILLRQHGFDVSQDAFDVFISETGEFRKTLHSDIK
# GLLSLYEASYFSMDSEFKLKETRIYANKRLSEFVAESSKTICREDETYILEMVKRALETPYHWSIRRLEARWYINVYEKKHEMNPLLLEFAAIDFNML
# QANHQEELKLISSWWNSTGLMKQLDFVRDRITESYFWTIGIFYEPEFKYCRKILTKIFMLIVIMDDIYDIYGTLEELELFTNVVEKWDVNHVERLPNY
# MRMCFLFLYNEINQIGYDVLRDKGLNVIPYHKQVWTDLFKTFLTESKWYKTGHKPSFEEYMQNGVISSSVPTILLHLFSVLSDHISDQTLTDVSKNHS
# VVRSCATILRLANDLATSTEEMARGDSPKSVQCYMYETRASEEEARRHMQSMISDSWDIINSDLKTAHTSSLPRGFLAAAANLNRVVQCIYRHGDGHG
# SPEKTKTVDYIQSVLFNPVPL]
# Evidence for and against this transcript:
# % of transcript supported by hints (any source): 86.7
# CDS exons: 7/7
#      P:   7 
# CDS introns: 6/6
#      E:   5 
#      P:   6 
# 5'UTR exons and introns: 0/1
# 3'UTR exons and introns: 0/1
# hint groups fully obeyed: 13
#      E:   5 
#      P:   8 (AT4G16730.1)
# incompatible hint groups: 9
#      P:   9 (TRINITY_GG_125_c1133_g1_i4,TRINITY_GG_125_c1133_g1_i2)
# end gene g15809
Asue_scaffold4	AUGUSTUS	gene	9301453	9304680	.	-	.	ID=AsAtg15809
Asue_scaffold4	AUGUSTUS	mRNA	9301453	9304680	.	-	.	ID=AsAtg15809.t1;Parent=AsAtg15809
Asue_scaffold4	AUGUSTUS	CDS	9301573	9301875	.	-	0	ID=AsAtg15809.t1.cds;Parent=AsAtg15809.t1
Asue_scaffold4	AUGUSTUS	CDS	9302278	9302526	.	-	0	ID=AsAtg15809.t1.cds;Parent=AsAtg15809.t1
Asue_scaffold4	AUGUSTUS	CDS	9302600	9302738	.	-	1	ID=AsAtg15809.t1.cds;Parent=AsAtg15809.t1
Asue_scaffold4	AUGUSTUS	CDS	9302917	9303135	.	-	1	ID=AsAtg15809.t1.cds;Parent=AsAtg15809.t1
Asue_scaffold4	AUGUSTUS	CDS	9303231	9303627	.	-	2	ID=AsAtg15809.t1.cds;Parent=AsAtg15809.t1
Asue_scaffold4	AUGUSTUS	CDS	9303859	9304126	.	-	0	ID=AsAtg15809.t1.cds;Parent=AsAtg15809.t1
Asue_scaffold4	AUGUSTUS	CDS	9304412	9304606	.	-	0	ID=AsAtg15809.t1.cds;Parent=AsAtg15809.t1
Asue_scaffold4	AUGUSTUS	exon	9301573	9301875	.	-	.	ID=AsAtg15809.t1.exon1;Parent=AsAtg15809.t1
Asue_scaffold4	AUGUSTUS	exon	9302278	9302526	.	-	.	ID=AsAtg15809.t1.exon2;Parent=AsAtg15809.t1
Asue_scaffold4	AUGUSTUS	exon	9302600	9302738	.	-	.	ID=AsAtg15809.t1.exon3;Parent=AsAtg15809.t1
Asue_scaffold4	AUGUSTUS	exon	9302917	9303135	.	-	.	ID=AsAtg15809.t1.exon4;Parent=AsAtg15809.t1
Asue_scaffold4	AUGUSTUS	exon	9303231	9303627	.	-	.	ID=AsAtg15809.t1.exon5;Parent=AsAtg15809.t1
Asue_scaffold4	AUGUSTUS	exon	9303859	9304126	.	-	.	ID=AsAtg15809.t1.exon6;Parent=AsAtg15809.t1
Asue_scaffold4	AUGUSTUS	exon	9304412	9304606	.	-	.	ID=AsAtg15809.t1.exon7;Parent=AsAtg15809.t1
###
# start gene g15810
# protein sequence = [MGAYKYVSELWRKKQSDVMRFLQRVRCWEYRQQPSIVRLVRPTRPDKARRLGYKAKQGFVVYRVRVRRGGRKRPVPKG
# IVYGKPTNQGVTQLKFQRSKRSVAEERAGRKLGGLRVVNSYWLNEDSTYKYYEIILVDPAHNAVRNDPRINWICNPVHKHRELRGLTSEGKKNRGLRG
# KGHNNHKNRPSRRATWKKNNSLSLRRYR]
# Evidence for and against this transcript:
# % of transcript supported by hints (any source): 66.7
# CDS exons: 3/4
#      P:   3 
# CDS introns: 3/3
#      E:   3 
#      P:   3 
# 5'UTR exons and introns: 0/1
# 3'UTR exons and introns: 0/1
# hint groups fully obeyed: 3
#      E:   3 
# incompatible hint groups: 1
#      P:   1 (TRINITY_GG_125_c626_g1_i1)
# end gene g15810
Asue_scaffold4	AUGUSTUS	gene	9305945	9307421	.	+	.	ID=AsAtg15810
Asue_scaffold4	AUGUSTUS	mRNA	9305945	9307421	.	+	.	ID=AsAtg15810.t1;Parent=AsAtg15810
Asue_scaffold4	AUGUSTUS	CDS	9306008	9306011	.	+	0	ID=AsAtg15810.t1.cds;Parent=AsAtg15810.t1
Asue_scaffold4	AUGUSTUS	CDS	9306157	9306323	.	+	2	ID=AsAtg15810.t1.cds;Parent=AsAtg15810.t1
Asue_scaffold4	AUGUSTUS	CDS	9306663	9306860	.	+	0	ID=AsAtg15810.t1.cds;Parent=AsAtg15810.t1
Asue_scaffold4	AUGUSTUS	CDS	9306947	9307192	.	+	0	ID=AsAtg15810.t1.cds;Parent=AsAtg15810.t1
Asue_scaffold4	AUGUSTUS	exon	9306008	9306011	.	+	.	ID=AsAtg15810.t1.exon1;Parent=AsAtg15810.t1
Asue_scaffold4	AUGUSTUS	exon	9306157	9306323	.	+	.	ID=AsAtg15810.t1.exon2;Parent=AsAtg15810.t1
Asue_scaffold4	AUGUSTUS	exon	9306663	9306860	.	+	.	ID=AsAtg15810.t1.exon3;Parent=AsAtg15810.t1
Asue_scaffold4	AUGUSTUS	exon	9306947	9307192	.	+	.	ID=AsAtg15810.t1.exon4;Parent=AsAtg15810.t1
###
# start gene g15811
# protein sequence = [MIINSGVSENTCCSLSRFIPKQDSWICLLRSIGAFIWNWESSGLKMEEDKENAKRVVFVTVGTTSFDPLVKAVVSQNV
# KDELQKRGFTHLLIQMGRGIFFPTKCDGADGSLVVDYFTFSSSIADYIQSASLVISHAGSGSIFETLKLGKPLIVVVNEDLMDNHQCELAEALEERKH
# LYYTRPDTLHQTLTKMELESLVQYTPGDGTPVARIIDRFLGFPDD]
# Evidence for and against this transcript:
# % of transcript supported by hints (any source): 54.5
# CDS exons: 4/5
#      P:   4 
# CDS introns: 2/4
#      E:   2 
#      P:   2 
# 5'UTR exons and introns: 0/1
# 3'UTR exons and introns: 0/1
# hint groups fully obeyed: 5
#      E:   2 
#      P:   3 
# incompatible hint groups: 4
#      P:   4 (AT4G16710.1,TRINITY_GG_125_c676_g1_i2)
# end gene g15811
Asue_scaffold4	AUGUSTUS	gene	9307571	9309010	.	-	.	ID=AsAtg15811
Asue_scaffold4	AUGUSTUS	mRNA	9307571	9309010	.	-	.	ID=AsAtg15811.t1;Parent=AsAtg15811
Asue_scaffold4	AUGUSTUS	CDS	9307732	9307988	.	-	2	ID=AsAtg15811.t1.cds;Parent=AsAtg15811.t1
Asue_scaffold4	AUGUSTUS	CDS	9308095	9308194	.	-	0	ID=AsAtg15811.t1.cds;Parent=AsAtg15811.t1
Asue_scaffold4	AUGUSTUS	CDS	9308471	9308674	.	-	0	ID=AsAtg15811.t1.cds;Parent=AsAtg15811.t1
Asue_scaffold4	AUGUSTUS	CDS	9308776	9308860	.	-	1	ID=AsAtg15811.t1.cds;Parent=AsAtg15811.t1
Asue_scaffold4	AUGUSTUS	CDS	9308941	9308960	.	-	0	ID=AsAtg15811.t1.cds;Parent=AsAtg15811.t1
Asue_scaffold4	AUGUSTUS	exon	9307732	9307988	.	-	.	ID=AsAtg15811.t1.exon1;Parent=AsAtg15811.t1
Asue_scaffold4	AUGUSTUS	exon	9308095	9308194	.	-	.	ID=AsAtg15811.t1.exon2;Parent=AsAtg15811.t1
Asue_scaffold4	AUGUSTUS	exon	9308471	9308674	.	-	.	ID=AsAtg15811.t1.exon3;Parent=AsAtg15811.t1
Asue_scaffold4	AUGUSTUS	exon	9308776	9308860	.	-	.	ID=AsAtg15811.t1.exon4;Parent=AsAtg15811.t1
Asue_scaffold4	AUGUSTUS	exon	9308941	9308960	.	-	.	ID=AsAtg15811.t1.exon5;Parent=AsAtg15811.t1
###
# start gene g15812
# protein sequence = [MKPRFPQNVYFLARYSYLRRFQHSQRRTFSSFLNNIRSNYSGARASPLGGSSGAGAGAGGGGTGDSKGNAFLVPGATM
# ATILMLGALHARRLYEDKKIEEKREKGIELEFHPDIKASFLGVLPLRSISRAWGSFMSLEIPVWMRPYAYKAWARAFHSNLEEAALPLEEYTSLQDFF
# VRSLKEGCRPIDPDPCCLVSPVDGTVLRFGELKGNRGMIEQVKGHSYSVPALLGNNSLLPMEPEGKNESKEDAVGDKSDKSWLRVSLASPKLRENVSA
# SPMKGLYYCVIYLKPGDYHRIHSPADWNATVRRHFAGRLFPVNERATRTIRNLYVENERVVLEGIWKEGFMALAAVGATNIGSIELFIEPELRTNKPK
# KKLFPTEPPEERVYDPEGLGLRLEKGKEVGVFNMGSTVVLIFQAPTAKSNTPEGSSSSSDYRFCVKQGDRVRVGQALGRWKEE]
# Evidence for and against this transcript:
# % of transcript supported by hints (any source): 92
# CDS exons: 12/12
#      P:  12 
# CDS introns: 11/11
#      P:  11 
# 5'UTR exons and introns: 0/1
# 3'UTR exons and introns: 0/1
# hint groups fully obeyed: 11
#      P:  11 (TRINITY_GG_125_c1278_g1_i1)
# incompatible hint groups: 8
#      P:   8 (TRINITY_GG_125_c1703_g1_i1,AT4G16700.1)
# end gene g15812
Asue_scaffold4	AUGUSTUS	gene	9309135	9311835	.	+	.	ID=AsAtg15812
Asue_scaffold4	AUGUSTUS	mRNA	9309135	9311835	.	+	.	ID=AsAtg15812.t1;Parent=AsAtg15812
Asue_scaffold4	AUGUSTUS	CDS	9309227	9309428	.	+	0	ID=AsAtg15812.t1.cds;Parent=AsAtg15812.t1
Asue_scaffold4	AUGUSTUS	CDS	9309609	9309697	.	+	2	ID=AsAtg15812.t1.cds;Parent=AsAtg15812.t1
Asue_scaffold4	AUGUSTUS	CDS	9309792	9309845	.	+	0	ID=AsAtg15812.t1.cds;Parent=AsAtg15812.t1
Asue_scaffold4	AUGUSTUS	CDS	9309938	9310003	.	+	0	ID=AsAtg15812.t1.cds;Parent=AsAtg15812.t1
Asue_scaffold4	AUGUSTUS	CDS	9310079	9310139	.	+	0	ID=AsAtg15812.t1.cds;Parent=AsAtg15812.t1
Asue_scaffold4	AUGUSTUS	CDS	9310238	9310347	.	+	2	ID=AsAtg15812.t1.cds;Parent=AsAtg15812.t1
Asue_scaffold4	AUGUSTUS	CDS	9310432	9310673	.	+	0	ID=AsAtg15812.t1.cds;Parent=AsAtg15812.t1
Asue_scaffold4	AUGUSTUS	CDS	9310760	9310866	.	+	1	ID=AsAtg15812.t1.cds;Parent=AsAtg15812.t1
Asue_scaffold4	AUGUSTUS	CDS	9310985	9311052	.	+	2	ID=AsAtg15812.t1.cds;Parent=AsAtg15812.t1
Asue_scaffold4	AUGUSTUS	CDS	9311147	9311224	.	+	0	ID=AsAtg15812.t1.cds;Parent=AsAtg15812.t1
Asue_scaffold4	AUGUSTUS	CDS	9311295	9311417	.	+	0	ID=AsAtg15812.t1.cds;Parent=AsAtg15812.t1
Asue_scaffold4	AUGUSTUS	CDS	9311523	9311690	.	+	0	ID=AsAtg15812.t1.cds;Parent=AsAtg15812.t1
Asue_scaffold4	AUGUSTUS	exon	9309227	9309428	.	+	.	ID=AsAtg15812.t1.exon1;Parent=AsAtg15812.t1
Asue_scaffold4	AUGUSTUS	exon	9309609	9309697	.	+	.	ID=AsAtg15812.t1.exon2;Parent=AsAtg15812.t1
Asue_scaffold4	AUGUSTUS	exon	9309792	9309845	.	+	.	ID=AsAtg15812.t1.exon3;Parent=AsAtg15812.t1
Asue_scaffold4	AUGUSTUS	exon	9309938	9310003	.	+	.	ID=AsAtg15812.t1.exon4;Parent=AsAtg15812.t1
Asue_scaffold4	AUGUSTUS	exon	9310079	9310139	.	+	.	ID=AsAtg15812.t1.exon5;Parent=AsAtg15812.t1
Asue_scaffold4	AUGUSTUS	exon	9310238	9310347	.	+	.	ID=AsAtg15812.t1.exon6;Parent=AsAtg15812.t1
Asue_scaffold4	AUGUSTUS	exon	9310432	9310673	.	+	.	ID=AsAtg15812.t1.exon7;Parent=AsAtg15812.t1
Asue_scaffold4	AUGUSTUS	exon	9310760	9310866	.	+	.	ID=AsAtg15812.t1.exon8;Parent=AsAtg15812.t1
Asue_scaffold4	AUGUSTUS	exon	9310985	9311052	.	+	.	ID=AsAtg15812.t1.exon9;Parent=AsAtg15812.t1
Asue_scaffold4	AUGUSTUS	exon	9311147	9311224	.	+	.	ID=AsAtg15812.t1.exon10;Parent=AsAtg15812.t1
Asue_scaffold4	AUGUSTUS	exon	9311295	9311417	.	+	.	ID=AsAtg15812.t1.exon11;Parent=AsAtg15812.t1
Asue_scaffold4	AUGUSTUS	exon	9311523	9311690	.	+	.	ID=AsAtg15812.t1.exon12;Parent=AsAtg15812.t1
###
# start gene g15813
# protein sequence = [MPFKTVIEVEPPSLLRYLIGSAVMMIGVVLPVGYMMFRNKRVPFSSSYSKQT]
# Evidence for and against this transcript:
# % of transcript supported by hints (any source): 28.6
# CDS exons: 0/2
# CDS introns: 1/1
#      E:   1 
# 5'UTR exons and introns: 0/1
# 3'UTR exons and introns: 1/3
#      E:   1 
# hint groups fully obeyed: 2
#      E:   2 
# incompatible hint groups: 1
#      E:   1 
# protein sequence = [MPFKTVIEVEPPSLLRYLIGSAVMMIGVVLPVGYMMFRNKRVPFSSSYSKQTNKVLI]
# Evidence for and against this transcript:
# % of transcript supported by hints (any source): 28.6
# CDS exons: 0/3
# CDS introns: 2/2
#      E:   2 
# 5'UTR exons and introns: 0/1
# 3'UTR exons and introns: 0/1
# hint groups fully obeyed: 2
#      E:   2 
# incompatible hint groups: 1
#      E:   1 
# end gene g15813
Asue_scaffold4	AUGUSTUS	gene	9312092	9313310	.	-	.	ID=AsAtg15813
Asue_scaffold4	AUGUSTUS	mRNA	9312092	9313310	.	-	.	ID=AsAtg15813.t1;Parent=AsAtg15813
Asue_scaffold4	AUGUSTUS	CDS	9312930	9313082	.	-	0	ID=AsAtg15813.t1.cds;Parent=AsAtg15813.t1
Asue_scaffold4	AUGUSTUS	CDS	9313241	9313246	.	-	0	ID=AsAtg15813.t1.cds;Parent=AsAtg15813.t1
Asue_scaffold4	AUGUSTUS	exon	9312930	9313082	.	-	.	ID=AsAtg15813.t1.exon1;Parent=AsAtg15813.t1
Asue_scaffold4	AUGUSTUS	exon	9313241	9313246	.	-	.	ID=AsAtg15813.t1.exon2;Parent=AsAtg15813.t1
Asue_scaffold4	AUGUSTUS	mRNA	9312092	9313310	.	-	.	ID=AsAtg15813.t2;Parent=AsAtg15813
Asue_scaffold4	AUGUSTUS	CDS	9312253	9312271	.	-	1	ID=AsAtg15813.t2.cds;Parent=AsAtg15813.t2
Asue_scaffold4	AUGUSTUS	CDS	9312934	9313082	.	-	0	ID=AsAtg15813.t2.cds;Parent=AsAtg15813.t2
Asue_scaffold4	AUGUSTUS	CDS	9313241	9313246	.	-	0	ID=AsAtg15813.t2.cds;Parent=AsAtg15813.t2
Asue_scaffold4	AUGUSTUS	exon	9312253	9312271	.	-	.	ID=AsAtg15813.t2.exon1;Parent=AsAtg15813.t2
Asue_scaffold4	AUGUSTUS	exon	9312934	9313082	.	-	.	ID=AsAtg15813.t2.exon2;Parent=AsAtg15813.t2
Asue_scaffold4	AUGUSTUS	exon	9313241	9313246	.	-	.	ID=AsAtg15813.t2.exon3;Parent=AsAtg15813.t2
###
# start gene g15814
# protein sequence = [MGGEGGAEPVIHFVFVHGASHGAWCWYKLTTLLDAAGFKSTSVDLTGAGISLIDSNIVFDSDQYNRPLFSLLSDLPPH
# HKVILVGHSIGGGSVTEALCKFTDKISMAIYLAASMVRPGSIPSPHLSNIHVGEEDIWEYTYGEGTDKPPTGVLIKPEFIRHYYYSQSPLEDVTLSSK
# LLRPAPMRAFQDLDKLPPNPEAEKVPRVYIKTAKDNLFDSVRQDLLVENWPPSQLYVLEDSDHSAFFSVPTTLFAYLLRAVSFLQR]
# Evidence for and against this transcript:
# % of transcript supported by hints (any source): 71.4
# CDS exons: 3/3
#      P:   3 
# CDS introns: 2/2
#      E:   2 
#      P:   2 
# 5'UTR exons and introns: 0/1
# 3'UTR exons and introns: 0/1
# hint groups fully obeyed: 4
#      E:   2 
#      P:   2 
# incompatible hint groups: 5
#      P:   5 (TRINITY_GG_125_c2174_g1_i1,AT4G16690.1)
# end gene g15814
Asue_scaffold4	AUGUSTUS	gene	9314735	9316087	.	+	.	ID=AsAtg15814
Asue_scaffold4	AUGUSTUS	mRNA	9314735	9316087	.	+	.	ID=AsAtg15814.t1;Parent=AsAtg15814
Asue_scaffold4	AUGUSTUS	CDS	9314813	9315193	.	+	0	ID=AsAtg15814.t1.cds;Parent=AsAtg15814.t1
Asue_scaffold4	AUGUSTUS	CDS	9315307	9315432	.	+	0	ID=AsAtg15814.t1.cds;Parent=AsAtg15814.t1
Asue_scaffold4	AUGUSTUS	CDS	9315550	9315831	.	+	0	ID=AsAtg15814.t1.cds;Parent=AsAtg15814.t1
Asue_scaffold4	AUGUSTUS	exon	9314813	9315193	.	+	.	ID=AsAtg15814.t1.exon1;Parent=AsAtg15814.t1
Asue_scaffold4	AUGUSTUS	exon	9315307	9315432	.	+	.	ID=AsAtg15814.t1.exon2;Parent=AsAtg15814.t1
Asue_scaffold4	AUGUSTUS	exon	9315550	9315831	.	+	.	ID=AsAtg15814.t1.exon3;Parent=AsAtg15814.t1
###
# start gene g15815
# protein sequence = [METNVPEKKILGFPEEMNSTIQFLSVEKTTCRLPVSIKFNIPKKISTXXXXXXXXXXXXXXXXXXXLSSWEKVLSSDE
# ILRLREVSRRKYLTDRENKKVEELRDEIKDEIMLNDGGKMTKKEVIEFRYKRALYELVKKTEDDDDVEGYRFPDAYDQEGCIDQKKRFDVAKERYCER
# RRSGRVVTEQEAWEDHQAQKARVRFGAKDKKQVVDGYEFVFDDLTGFVEESSEAETGKHRGCYSKTAAEKAREGREFLPIHGYREELLKLIEENQVLV
# IVGETGSGKTTQIPQYLQEAGYTKRGKIGCTQPRRVAAMSVASRVAQEVGVKLGHEVGYSIRFEDCTSEKTVIKYMTDGMLLRELLIEPKLDSYSVII
# IDEAHERTLSTDILFALVKDVAKVRPDLRLIISSATLEAKKFSEYFDSARIYLIPGRRYPVEKLFRKCPEPDYLETVIRTVVQIHQTEAIGDILVFLT
# GQEEIETVETNLKRRMMDLGTKGSEIIICPIYSNLPTPLQAKVFEPAPKGTRKVVLATNIAETSLTIDGVKYVIDPGYFKINSYNPRTGMESLLVTPI
# SKASAAQRAGRSGRTGPGKCFRLYNIKDLEPTTIPEIQRANLASVVLTLKSLGIQDVFNFDFMDPPPENALLKALELLYALGALDEIGEITKVGERMV
# EFPVDPMLSKMIVGSEKYKCSKEIITIAAMLSVGNSVFYRPKNQQVFADKARMDFYEDTKNVGDHIALLRVYNSWKEENYSTQWCCEKFIQSKSMKRA
# RDIRDQLLGLLNKIGVELTSNPNDLDAIKKAILAGFFPHSAKLQKNGSYRRVKEPQTVYVHPNSGLFGASPSKWLVYHELVLTTKEYMRHTTEMKPEW
# LIEIAPHYYKLKDIEDTRPKKTQRRIEEASTSKVDTNKKTRTSKVDTNKKSKR]
# Evidence for and against this transcript:
# % of transcript supported by hints (any source): 0
# CDS exons: 0/1
# CDS introns: 0/0
# 5'UTR exons and introns: 0/1
# 3'UTR exons and introns: 0/1
# hint groups fully obeyed: 0
# incompatible hint groups: 1
#      P:   1 (TRINITY_GG_125_c1184_g1_i2)
# protein sequence = [METNVPEKKILGFPEEMNSTIQFLSVEKTTCRLPVSIKFNIPKKISTXXXXXXXXXXXXXXXXXXXLSSWEKVLSSDE
# ILRLREVSRRKYLTDRENKKVEELRDEIKDEIMLNDGGKMTKKEVIEFRYKRALYELVKKTEDDDDVEGYRFPDAYDQEGCIDQKKRFDVAKERYCER
# RRSGRVVTEQEAWEDHQAQKARVRFGAKDKKQVVDGYEFVFDDLTGFVEESSEAETGKHRGCYSKTAAEKAREGREFLPIHGYREELLKLIEENQVLV
# IVGETGSGKTTQIPQYLQEAGYTKRGKIGCTQPRRVAAMSVASRVAQEVGVKLGHEVGYSIRFEDCTSEKTVIKYMTDGMLLRELLIEPKLDSYSVII
# IDEAHERTLSTDILFALVKDVAKVRPDLRLIISSATLEAKKFSEYFDSARIYLIPGRRYPVEKLFRKCPEPDYLETVIRTVVQIHQTEAIGDILVFLT
# GQEEIETVETNLKRRMMDLGTKGSEIIICPIYSNLPTPLQAKVFEPAPKGTRKVVLATNIAETSLTIDGVKYVIDPGYFKINSYNPRTGMESLLVTPI
# SKASAAQRAGRSGRTGPGKCFRLYNIKDLEPTTIPEIQRANLASVVLTLKSLGIQDVFNFDFMDPPPENALLKALELLYALGALDEIGEITKR]
# Evidence for and against this transcript:
# % of transcript supported by hints (any source): 0
# CDS exons: 0/2
# CDS introns: 0/1
# 5'UTR exons and introns: 0/1
# 3'UTR exons and introns: 0/1
# hint groups fully obeyed: 0
# incompatible hint groups: 1
#      P:   1 (TRINITY_GG_125_c1184_g1_i2)
# end gene g15815
Asue_scaffold4	AUGUSTUS	gene	9317345	9320353	.	+	.	ID=AsAtg15815
Asue_scaffold4	AUGUSTUS	mRNA	9317345	9320353	.	+	.	ID=AsAtg15815.t1;Parent=AsAtg15815
Asue_scaffold4	AUGUSTUS	CDS	9317448	9320195	.	+	0	ID=AsAtg15815.t1.cds;Parent=AsAtg15815.t1
Asue_scaffold4	AUGUSTUS	exon	9317448	9320195	.	+	.	ID=AsAtg15815.t1.exon1;Parent=AsAtg15815.t1
Asue_scaffold4	AUGUSTUS	mRNA	9317345	9319589	.	+	.	ID=AsAtg15815.t2;Parent=AsAtg15815
Asue_scaffold4	AUGUSTUS	CDS	9317448	9319427	.	+	0	ID=AsAtg15815.t2.cds;Parent=AsAtg15815.t2
Asue_scaffold4	AUGUSTUS	CDS	9319513	9319518	.	+	0	ID=AsAtg15815.t2.cds;Parent=AsAtg15815.t2
Asue_scaffold4	AUGUSTUS	exon	9317448	9319427	.	+	.	ID=AsAtg15815.t2.exon1;Parent=AsAtg15815.t2
Asue_scaffold4	AUGUSTUS	exon	9319513	9319518	.	+	.	ID=AsAtg15815.t2.exon2;Parent=AsAtg15815.t2
###
# start gene g15816
# protein sequence = [MEYDRTLNLIPYGLXXXXXXXXXXXXXXXSMTLSSVPENETSECSSPPGTYPPIPPRPKTPREPMEFLCRSWSLSTSE
# ISLALSSQKSDKQLNKNPNISQLADVTSLAPVAPPPPLQTGKLASAVHARRTGTIGKWFHHREFVGGKVSAVKKRDRVRVEKAHLHSAVSIASLATAI
# AAVTASGNQDGFAGSKMSSALASASELLASHCLELAELAGADHDRVVSAVRSAVDVRGPGDLLTLTAAAATALRGEAALRVRLPKEAKNSAAISPCER
# VLPETHSCSSELDRTSTTDELISAKGVEESTGELMQCTRNGVLRWKHVKVYINKKSQVIVEIKSKHVVGAFSMKSKGIVNDVCETVSGLQNGKDTENT
# EEELYFGISTGKGLTKFKCKSKADKQTWVDSIRNLLHRVTAVEVDTSLETININDST]
# Evidence for and against this transcript:
# % of transcript supported by hints (any source): 38.5
# CDS exons: 0/6
# CDS introns: 5/5
#      E:   5 
# 5'UTR exons and introns: 0/1
# 3'UTR exons and introns: 0/1
# hint groups fully obeyed: 5
#      E:   5 
# incompatible hint groups: 2
#      E:   2 
# end gene g15816
Asue_scaffold4	AUGUSTUS	gene	9320510	9323050	.	-	.	ID=AsAtg15816
Asue_scaffold4	AUGUSTUS	mRNA	9320510	9323050	.	-	.	ID=AsAtg15816.t1;Parent=AsAtg15816
Asue_scaffold4	AUGUSTUS	CDS	9320696	9320934	.	-	2	ID=AsAtg15816.t1.cds;Parent=AsAtg15816.t1
Asue_scaffold4	AUGUSTUS	CDS	9321049	9321106	.	-	0	ID=AsAtg15816.t1.cds;Parent=AsAtg15816.t1
Asue_scaffold4	AUGUSTUS	CDS	9321194	9321243	.	-	2	ID=AsAtg15816.t1.cds;Parent=AsAtg15816.t1
Asue_scaffold4	AUGUSTUS	CDS	9321374	9321574	.	-	2	ID=AsAtg15816.t1.cds;Parent=AsAtg15816.t1
Asue_scaffold4	AUGUSTUS	CDS	9321697	9322087	.	-	0	ID=AsAtg15816.t1.cds;Parent=AsAtg15816.t1
Asue_scaffold4	AUGUSTUS	CDS	9322592	9322942	.	-	0	ID=AsAtg15816.t1.cds;Parent=AsAtg15816.t1
Asue_scaffold4	AUGUSTUS	exon	9320696	9320934	.	-	.	ID=AsAtg15816.t1.exon1;Parent=AsAtg15816.t1
Asue_scaffold4	AUGUSTUS	exon	9321049	9321106	.	-	.	ID=AsAtg15816.t1.exon2;Parent=AsAtg15816.t1
Asue_scaffold4	AUGUSTUS	exon	9321194	9321243	.	-	.	ID=AsAtg15816.t1.exon3;Parent=AsAtg15816.t1
Asue_scaffold4	AUGUSTUS	exon	9321374	9321574	.	-	.	ID=AsAtg15816.t1.exon4;Parent=AsAtg15816.t1
Asue_scaffold4	AUGUSTUS	exon	9321697	9322087	.	-	.	ID=AsAtg15816.t1.exon5;Parent=AsAtg15816.t1
Asue_scaffold4	AUGUSTUS	exon	9322592	9322942	.	-	.	ID=AsAtg15816.t1.exon6;Parent=AsAtg15816.t1
###
# start gene g15817
# protein sequence = [MGKIFSWLVVLLSLISLVPVPSESAVSSVDLGSEWVKVAVVNLKRGQSPISVAINEMSKRKSPALVAFQSGDRLLGEE
# AAGITARYPNKVYSQLRDMVGKPFKHVKDFIDSVYLPFDIVEDSRGAVGIKIDDGSTVYSVEELLAMILGYASNLAEFHAKIPVKDMVVSVPPYFGQA
# ERRGLVQASQLAGVNVLSLVNEHSGAALQYGIDKDFANGSRHVIFYDMGSSSTYAALVYYSAYSEKEYGKTVSVNQFQVKDVRWDSGLGGQSMEMRLV
# EHFADEFNKQLGNGVDVRKFPKAMAKLKKQVKRTKEILSANTAAPISVESLHDDRDFRSTITREKFEELCKDLWERSLTPLKDVLKHSGLKIDDISAV
# ELIGGATRVPKLQSTIQEFIGKQQLDKHLDADEAIVLGSALHAANLSDGIKLKRRLGIVDGSPYGFLVELEGPNVKKDESTKQQLVPRMKKLPSKMFR
# SFVLDKDFDVSLAYESEGILPPGTTSPVFAQYSVSGLADACEKYSSRNLSAPIKANLHFSLSRSGILSLDRGDAVIEITEWVDVPKKNVTIDSNTTTS
# TGNPTDENSQENKEDLQTDAENSTASNTTAEEPAVASLGTEKKLKKRTFRIPLKVVEKTVGPGAPFSKESLAEAKIKLEALDKKDRERRRTAELKNNL
# ESYIYATKEKLETPEFEKISTQEERKAFVEKLDEVQDWLYMDGEDANATEFEKRLDSLKAIGSPISFRSEELTARPVAIEYARKYLTELKEIIKEWET
# NKTWLPKEKIDEVSKEAEKVKSWLDKNVAEQEKTSLWSKPVFTSTEVYAKVFTLQDKVTKVNKIPKPKPKIEKVTKTENTTKEEEQSKSSDEAAKEEE
# SHDEL]
# Evidence for and against this transcript:
# % of transcript supported by hints (any source): 90.3
# CDS exons: 14/14
#      P:  14 
# CDS introns: 13/13
#      E:  13 
#      P:  13 
# 5'UTR exons and introns: 1/3
#      E:   1 
# 3'UTR exons and introns: 0/1
# hint groups fully obeyed: 27
#      E:  14 
#      P:  13 
# incompatible hint groups: 16
#      P:  16 (AT4G16660.1,TRINITY_GG_125_c918_g1_i2)
# end gene g15817
Asue_scaffold4	AUGUSTUS	gene	9326997	9331520	.	-	.	ID=AsAtg15817
Asue_scaffold4	AUGUSTUS	mRNA	9326997	9331520	.	-	.	ID=AsAtg15817.t1;Parent=AsAtg15817
Asue_scaffold4	AUGUSTUS	CDS	9327029	9327169	.	-	0	ID=AsAtg15817.t1.cds;Parent=AsAtg15817.t1
Asue_scaffold4	AUGUSTUS	CDS	9327255	9327327	.	-	1	ID=AsAtg15817.t1.cds;Parent=AsAtg15817.t1
Asue_scaffold4	AUGUSTUS	CDS	9327402	9327463	.	-	0	ID=AsAtg15817.t1.cds;Parent=AsAtg15817.t1
Asue_scaffold4	AUGUSTUS	CDS	9327553	9327609	.	-	0	ID=AsAtg15817.t1.cds;Parent=AsAtg15817.t1
Asue_scaffold4	AUGUSTUS	CDS	9327694	9327763	.	-	1	ID=AsAtg15817.t1.cds;Parent=AsAtg15817.t1
Asue_scaffold4	AUGUSTUS	CDS	9327843	9327943	.	-	0	ID=AsAtg15817.t1.cds;Parent=AsAtg15817.t1
Asue_scaffold4	AUGUSTUS	CDS	9328038	9328109	.	-	0	ID=AsAtg15817.t1.cds;Parent=AsAtg15817.t1
Asue_scaffold4	AUGUSTUS	CDS	9328258	9328419	.	-	0	ID=AsAtg15817.t1.cds;Parent=AsAtg15817.t1
Asue_scaffold4	AUGUSTUS	CDS	9328506	9328833	.	-	1	ID=AsAtg15817.t1.cds;Parent=AsAtg15817.t1
Asue_scaffold4	AUGUSTUS	CDS	9328957	9329093	.	-	0	ID=AsAtg15817.t1.cds;Parent=AsAtg15817.t1
Asue_scaffold4	AUGUSTUS	CDS	9329176	9329421	.	-	0	ID=AsAtg15817.t1.cds;Parent=AsAtg15817.t1
Asue_scaffold4	AUGUSTUS	CDS	9329539	9329698	.	-	1	ID=AsAtg15817.t1.cds;Parent=AsAtg15817.t1
Asue_scaffold4	AUGUSTUS	CDS	9329852	9330084	.	-	0	ID=AsAtg15817.t1.cds;Parent=AsAtg15817.t1
Asue_scaffold4	AUGUSTUS	CDS	9330272	9331033	.	-	0	ID=AsAtg15817.t1.cds;Parent=AsAtg15817.t1
Asue_scaffold4	AUGUSTUS	exon	9327029	9327169	.	-	.	ID=AsAtg15817.t1.exon1;Parent=AsAtg15817.t1
Asue_scaffold4	AUGUSTUS	exon	9327255	9327327	.	-	.	ID=AsAtg15817.t1.exon2;Parent=AsAtg15817.t1
Asue_scaffold4	AUGUSTUS	exon	9327402	9327463	.	-	.	ID=AsAtg15817.t1.exon3;Parent=AsAtg15817.t1
Asue_scaffold4	AUGUSTUS	exon	9327553	9327609	.	-	.	ID=AsAtg15817.t1.exon4;Parent=AsAtg15817.t1
Asue_scaffold4	AUGUSTUS	exon	9327694	9327763	.	-	.	ID=AsAtg15817.t1.exon5;Parent=AsAtg15817.t1
Asue_scaffold4	AUGUSTUS	exon	9327843	9327943	.	-	.	ID=AsAtg15817.t1.exon6;Parent=AsAtg15817.t1
Asue_scaffold4	AUGUSTUS	exon	9328038	9328109	.	-	.	ID=AsAtg15817.t1.exon7;Parent=AsAtg15817.t1
Asue_scaffold4	AUGUSTUS	exon	9328258	9328419	.	-	.	ID=AsAtg15817.t1.exon8;Parent=AsAtg15817.t1
Asue_scaffold4	AUGUSTUS	exon	9328506	9328833	.	-	.	ID=AsAtg15817.t1.exon9;Parent=AsAtg15817.t1
Asue_scaffold4	AUGUSTUS	exon	9328957	9329093	.	-	.	ID=AsAtg15817.t1.exon10;Parent=AsAtg15817.t1
Asue_scaffold4	AUGUSTUS	exon	9329176	9329421	.	-	.	ID=AsAtg15817.t1.exon11;Parent=AsAtg15817.t1
Asue_scaffold4	AUGUSTUS	exon	9329539	9329698	.	-	.	ID=AsAtg15817.t1.exon12;Parent=AsAtg15817.t1
Asue_scaffold4	AUGUSTUS	exon	9329852	9330084	.	-	.	ID=AsAtg15817.t1.exon13;Parent=AsAtg15817.t1
Asue_scaffold4	AUGUSTUS	exon	9330272	9331033	.	-	.	ID=AsAtg15817.t1.exon14;Parent=AsAtg15817.t1
###
# start gene g15818
# protein sequence = [MGVVAEVWRSSVRLLTNSPQLNGGSHKSALWKWRFFSAQPKRTVMWTWVCGFMLFSLGVISLFTGHVVSHLEWYSQQL
# SKRSLLDMSRREPIDVWKSKYSKFFYGCSERGRNFLPAVQEQSSNGYLLIAASGGLNQQRTGITDAVVVARILNATLVVPELDHHSYWKDDSDFSDIF
# DVNWFISSLAKDVTIVKRVPDRVMRAMEKPPYTTRVPRKSTLEYYLDQVLPILTRRHVLQLTKFDYRLANDLDEDMQKLRCRVNYHALRFTKRIQSVG
# MKVVKRMRKMAKRFIAVHLRFEPDMLAFSGCDFGGGEKERAELAEIRKRWDTLPDLDPLEERKRGKCPLTPHEVGLMLRALGFTNDTYIYVASGEIYG
# GEKTLKPLRELFPNFYTKEMLANDELKPLLPYSSRLAAIDYIVSDESDVFITNNNGNMAKILAGRRRYMGHKRTIRPNAKKLSALFMDREKMEWQTFA
# KKVKSCQRGFMGDPDEFKPGRGEFHEYPQSCICQRPFSYDKTSTDDEEEDMSEENHNSTSPGHVHLSSADNERDEVFPD]
# Evidence for and against this transcript:
# % of transcript supported by hints (any source): 85.7
# CDS exons: 9/9
#      P:   9 
# CDS introns: 8/8
#      E:   8 
#      P:   8 
# 5'UTR exons and introns: 0/1
# 3'UTR exons and introns: 1/3
#      E:   1 
# hint groups fully obeyed: 18
#      E:   9 
#      P:   9 
# incompatible hint groups: 10
#      P:  10 (AT4G16650.1,TRINITY_GG_125_c1631_g1_i1)
# end gene g15818
Asue_scaffold4	AUGUSTUS	gene	9331934	9335740	.	-	.	ID=AsAtg15818
Asue_scaffold4	AUGUSTUS	mRNA	9331934	9335740	.	-	.	ID=AsAtg15818.t1;Parent=AsAtg15818
Asue_scaffold4	AUGUSTUS	CDS	9332348	9332684	.	-	1	ID=AsAtg15818.t1.cds;Parent=AsAtg15818.t1
Asue_scaffold4	AUGUSTUS	CDS	9333025	9333353	.	-	0	ID=AsAtg15818.t1.cds;Parent=AsAtg15818.t1
Asue_scaffold4	AUGUSTUS	CDS	9333604	9333706	.	-	1	ID=AsAtg15818.t1.cds;Parent=AsAtg15818.t1
Asue_scaffold4	AUGUSTUS	CDS	9333839	9334020	.	-	0	ID=AsAtg15818.t1.cds;Parent=AsAtg15818.t1
Asue_scaffold4	AUGUSTUS	CDS	9334145	9334334	.	-	1	ID=AsAtg15818.t1.cds;Parent=AsAtg15818.t1
Asue_scaffold4	AUGUSTUS	CDS	9334463	9334551	.	-	0	ID=AsAtg15818.t1.cds;Parent=AsAtg15818.t1
Asue_scaffold4	AUGUSTUS	CDS	9334697	9334773	.	-	2	ID=AsAtg15818.t1.cds;Parent=AsAtg15818.t1
Asue_scaffold4	AUGUSTUS	CDS	9335102	9335192	.	-	0	ID=AsAtg15818.t1.cds;Parent=AsAtg15818.t1
Asue_scaffold4	AUGUSTUS	CDS	9335280	9335531	.	-	0	ID=AsAtg15818.t1.cds;Parent=AsAtg15818.t1
Asue_scaffold4	AUGUSTUS	exon	9332348	9332684	.	-	.	ID=AsAtg15818.t1.exon1;Parent=AsAtg15818.t1
Asue_scaffold4	AUGUSTUS	exon	9333025	9333353	.	-	.	ID=AsAtg15818.t1.exon2;Parent=AsAtg15818.t1
Asue_scaffold4	AUGUSTUS	exon	9333604	9333706	.	-	.	ID=AsAtg15818.t1.exon3;Parent=AsAtg15818.t1
Asue_scaffold4	AUGUSTUS	exon	9333839	9334020	.	-	.	ID=AsAtg15818.t1.exon4;Parent=AsAtg15818.t1
Asue_scaffold4	AUGUSTUS	exon	9334145	9334334	.	-	.	ID=AsAtg15818.t1.exon5;Parent=AsAtg15818.t1
Asue_scaffold4	AUGUSTUS	exon	9334463	9334551	.	-	.	ID=AsAtg15818.t1.exon6;Parent=AsAtg15818.t1
Asue_scaffold4	AUGUSTUS	exon	9334697	9334773	.	-	.	ID=AsAtg15818.t1.exon7;Parent=AsAtg15818.t1
Asue_scaffold4	AUGUSTUS	exon	9335102	9335192	.	-	.	ID=AsAtg15818.t1.exon8;Parent=AsAtg15818.t1
Asue_scaffold4	AUGUSTUS	exon	9335280	9335531	.	-	.	ID=AsAtg15818.t1.exon9;Parent=AsAtg15818.t1
###
# start gene g15819
# protein sequence = [MSRNLIYRRNRALCFVLILFCFPYRFGARNTPEAEQSTAKATQIIHVSNSTWHDFSRLVDVQIGSHVSGVSELKRYLH
# RFGYVNDGSEIFSDVFDGPLESAISLYQENLGLPITGRLDTSTVTLMSLPRCGVSDTHMTINNDVLHTTAHYTYFNGKPKWNRDTLTYAISKTHKLDY
# LTSEDVKTVFRRAFSQWSSVIPVSFEEVDDFTTADLKIGFYAGDHGDGLPFDGVLGTLAHAFAPENGRLHLDAAETWIVDDDLKGSSEVAVDLESVAT
# HEIGHLLGLGHSSQESAVMYPSLRPRTKKVDLTVDDVAGVLKLYGPNPKLRLDSLTQSEDSIKNGTVSHRFLSGNFIGYVLLVVGLILFL]
# Evidence for and against this transcript:
# % of transcript supported by hints (any source): 33.3
# CDS exons: 1/1
#      P:   1 
# CDS introns: 0/0
# 5'UTR exons and introns: 0/1
# 3'UTR exons and introns: 0/1
# hint groups fully obeyed: 0
# incompatible hint groups: 3
#      P:   3 (TRINITY_GG_125_c2239_g1_i1,AT4G16640.1)
# end gene g15819
Asue_scaffold4	AUGUSTUS	gene	9339035	9340224	.	+	.	ID=AsAtg15819
Asue_scaffold4	AUGUSTUS	mRNA	9339035	9340224	.	+	.	ID=AsAtg15819.t1;Parent=AsAtg15819
Asue_scaffold4	AUGUSTUS	CDS	9339101	9340195	.	+	0	ID=AsAtg15819.t1.cds;Parent=AsAtg15819.t1
Asue_scaffold4	AUGUSTUS	exon	9339101	9340195	.	+	.	ID=AsAtg15819.t1.exon1;Parent=AsAtg15819.t1
###
# start gene g15820
# protein sequence = [MPSSFFFEDASDDELELIRNXXXXXXXXXXXXXXXXXXXXXXXXXXXXXXXXXXXXXXXXXXRKRDADAQSPWDFASY
# SSSVGEEHARRHTTSIDEKISKAIQHRPVPISINXXXXXXXXXXXASDAETDKQEEYLSEDDEAAEYKPEDATPKPFFSTVDGVSFHADTFMELNLSR
# PLLRACETLGYKKPTPIQAACIPLALTGRDLCASAITGSGKTAAFALPTLERLLFRPKRVFATRVLILTPTRELAVQIHSMIQNLAQFTDIKCGLIVG
# GLSVREQEVVLRSMPDIVVATPGRMIDHLRNSMSVDLDDLAVLILDEADRLLQTGFATEITELVRLCPKRRQTMLFSATMTEEVKELVKLSLNKPLRL
# SADPSARRPPGLTEEVVRIRRTREANQEAVLLSLCTRTFKSKVIIFSGTKQAAHRLKILFGLAGLKAAELHGNLTQAQRLDSLELFRKQEVDFLIATD
# VAARGLDIIGVQTVINYACPREIDSYVHRVGRTARAGREGYAVTFVTDSDRSLLKVIAKKVGSKLKSRVIPEQSIVKWSQIIDEMEDQYSAVISAERD
# ERALRKAEMEFAKAENMLEHRDEIYARPKRTWFMTEKEKKLVAQAEKDSAGNPAGGELVSADRAEDLKMKEKRKREREKNLPRKKRRKLEAAREMLED
# NEGEEEEEDEEGDEKRGRSRGKDKKKQETDKKGLTLKDLGYMRAKAVKAKQRAIDSGKMERPKPDKKQSRSKPRNQPRGEEMKDLFKSDMGEKKQGRG
# GAAAAAKPRTKSKNSFKSKARYKRR]
# Evidence for and against this transcript:
# % of transcript supported by hints (any source): 94.9
# CDS exons: 19/19
#      P:  19 
# CDS introns: 18/18
#      E:  10 
#      P:  18 
# 5'UTR exons and introns: 0/1
# 3'UTR exons and introns: 0/1
# hint groups fully obeyed: 10
#      E:  10 
# incompatible hint groups: 1
#      P:   1 (AT4G16630.1)
# end gene g15820
Asue_scaffold4	AUGUSTUS	gene	9340925	9345579	.	+	.	ID=AsAtg15820
Asue_scaffold4	AUGUSTUS	mRNA	9340925	9345579	.	+	.	ID=AsAtg15820.t1;Parent=AsAtg15820
Asue_scaffold4	AUGUSTUS	CDS	9341142	9341537	.	+	0	ID=AsAtg15820.t1.cds;Parent=AsAtg15820.t1
Asue_scaffold4	AUGUSTUS	CDS	9341620	9341805	.	+	0	ID=AsAtg15820.t1.cds;Parent=AsAtg15820.t1
Asue_scaffold4	AUGUSTUS	CDS	9341887	9341955	.	+	0	ID=AsAtg15820.t1.cds;Parent=AsAtg15820.t1
Asue_scaffold4	AUGUSTUS	CDS	9342064	9342170	.	+	0	ID=AsAtg15820.t1.cds;Parent=AsAtg15820.t1
Asue_scaffold4	AUGUSTUS	CDS	9342272	9342350	.	+	1	ID=AsAtg15820.t1.cds;Parent=AsAtg15820.t1
Asue_scaffold4	AUGUSTUS	CDS	9342493	9342666	.	+	0	ID=AsAtg15820.t1.cds;Parent=AsAtg15820.t1
Asue_scaffold4	AUGUSTUS	CDS	9342868	9343016	.	+	0	ID=AsAtg15820.t1.cds;Parent=AsAtg15820.t1
Asue_scaffold4	AUGUSTUS	CDS	9343137	9343232	.	+	1	ID=AsAtg15820.t1.cds;Parent=AsAtg15820.t1
Asue_scaffold4	AUGUSTUS	CDS	9343346	9343448	.	+	1	ID=AsAtg15820.t1.cds;Parent=AsAtg15820.t1
Asue_scaffold4	AUGUSTUS	CDS	9343534	9343596	.	+	0	ID=AsAtg15820.t1.cds;Parent=AsAtg15820.t1
Asue_scaffold4	AUGUSTUS	CDS	9343692	9343753	.	+	0	ID=AsAtg15820.t1.cds;Parent=AsAtg15820.t1
Asue_scaffold4	AUGUSTUS	CDS	9343856	9343952	.	+	1	ID=AsAtg15820.t1.cds;Parent=AsAtg15820.t1
Asue_scaffold4	AUGUSTUS	CDS	9344049	9344167	.	+	0	ID=AsAtg15820.t1.cds;Parent=AsAtg15820.t1
Asue_scaffold4	AUGUSTUS	CDS	9344259	9344301	.	+	1	ID=AsAtg15820.t1.cds;Parent=AsAtg15820.t1
Asue_scaffold4	AUGUSTUS	CDS	9344382	9344483	.	+	0	ID=AsAtg15820.t1.cds;Parent=AsAtg15820.t1
Asue_scaffold4	AUGUSTUS	CDS	9344567	9344659	.	+	0	ID=AsAtg15820.t1.cds;Parent=AsAtg15820.t1
Asue_scaffold4	AUGUSTUS	CDS	9344768	9344887	.	+	0	ID=AsAtg15820.t1.cds;Parent=AsAtg15820.t1
Asue_scaffold4	AUGUSTUS	CDS	9344983	9345278	.	+	0	ID=AsAtg15820.t1.cds;Parent=AsAtg15820.t1
Asue_scaffold4	AUGUSTUS	CDS	9345372	9345387	.	+	1	ID=AsAtg15820.t1.cds;Parent=AsAtg15820.t1
Asue_scaffold4	AUGUSTUS	exon	9341142	9341537	.	+	.	ID=AsAtg15820.t1.exon1;Parent=AsAtg15820.t1
Asue_scaffold4	AUGUSTUS	exon	9341620	9341805	.	+	.	ID=AsAtg15820.t1.exon2;Parent=AsAtg15820.t1
Asue_scaffold4	AUGUSTUS	exon	9341887	9341955	.	+	.	ID=AsAtg15820.t1.exon3;Parent=AsAtg15820.t1
Asue_scaffold4	AUGUSTUS	exon	9342064	9342170	.	+	.	ID=AsAtg15820.t1.exon4;Parent=AsAtg15820.t1
Asue_scaffold4	AUGUSTUS	exon	9342272	9342350	.	+	.	ID=AsAtg15820.t1.exon5;Parent=AsAtg15820.t1
Asue_scaffold4	AUGUSTUS	exon	9342493	9342666	.	+	.	ID=AsAtg15820.t1.exon6;Parent=AsAtg15820.t1
Asue_scaffold4	AUGUSTUS	exon	9342868	9343016	.	+	.	ID=AsAtg15820.t1.exon7;Parent=AsAtg15820.t1
Asue_scaffold4	AUGUSTUS	exon	9343137	9343232	.	+	.	ID=AsAtg15820.t1.exon8;Parent=AsAtg15820.t1
Asue_scaffold4	AUGUSTUS	exon	9343346	9343448	.	+	.	ID=AsAtg15820.t1.exon9;Parent=AsAtg15820.t1
Asue_scaffold4	AUGUSTUS	exon	9343534	9343596	.	+	.	ID=AsAtg15820.t1.exon10;Parent=AsAtg15820.t1
Asue_scaffold4	AUGUSTUS	exon	9343692	9343753	.	+	.	ID=AsAtg15820.t1.exon11;Parent=AsAtg15820.t1
Asue_scaffold4	AUGUSTUS	exon	9343856	9343952	.	+	.	ID=AsAtg15820.t1.exon12;Parent=AsAtg15820.t1
Asue_scaffold4	AUGUSTUS	exon	9344049	9344167	.	+	.	ID=AsAtg15820.t1.exon13;Parent=AsAtg15820.t1
Asue_scaffold4	AUGUSTUS	exon	9344259	9344301	.	+	.	ID=AsAtg15820.t1.exon14;Parent=AsAtg15820.t1
Asue_scaffold4	AUGUSTUS	exon	9344382	9344483	.	+	.	ID=AsAtg15820.t1.exon15;Parent=AsAtg15820.t1
Asue_scaffold4	AUGUSTUS	exon	9344567	9344659	.	+	.	ID=AsAtg15820.t1.exon16;Parent=AsAtg15820.t1
Asue_scaffold4	AUGUSTUS	exon	9344768	9344887	.	+	.	ID=AsAtg15820.t1.exon17;Parent=AsAtg15820.t1
Asue_scaffold4	AUGUSTUS	exon	9344983	9345278	.	+	.	ID=AsAtg15820.t1.exon18;Parent=AsAtg15820.t1
Asue_scaffold4	AUGUSTUS	exon	9345372	9345387	.	+	.	ID=AsAtg15820.t1.exon19;Parent=AsAtg15820.t1
###
# start gene g15821
# protein sequence = [MMKRETLIEAGIIGGLAGAQVIYAGNSELLSQLLSLGIDPLLIVILCTFASVLLITPLAFLLERKLWPRSLSFKLKIK
# LVLVALAGVTLFQGLFLEGMKHTSASMATAMPNLCPAFIFVIAWAAGMEKLKLSCMYSRVKMGGTVLCVMGALIMSLMHSTTATLSSVKTIPIVPDEV
# VVDKDKILGCLYLLLAICGLSSSIVLQASILAEFPAPISMFSMVSLMGGITTVALQYALKGSMEMGSASVIGLGHLVGYAILGGLVSGGGLSFNAWVI
# KRKGPVIVSLFSPIATVVCVVVSAFTMEESFNLGSFAGMALMFGGLYFVLWAKGKEDCEEIDEMKQDDEESLLRTEFDLQKPLLL]
# Evidence for and against this transcript:
# % of transcript supported by hints (any source): 86.7
# CDS exons: 7/7
#      P:   7 
# CDS introns: 6/6
#      E:   2 
#      P:   6 
# 5'UTR exons and introns: 0/1
# 3'UTR exons and introns: 0/1
# hint groups fully obeyed: 8
#      E:   2 
#      P:   6 
# incompatible hint groups: 9
#      P:   9 (TRINITY_GG_125_c573_g1_i2,AT4G16620.1)
# end gene g15821
Asue_scaffold4	AUGUSTUS	gene	9347345	9349540	.	+	.	ID=AsAtg15821
Asue_scaffold4	AUGUSTUS	mRNA	9347345	9349540	.	+	.	ID=AsAtg15821.t1;Parent=AsAtg15821
Asue_scaffold4	AUGUSTUS	CDS	9347691	9347881	.	+	0	ID=AsAtg15821.t1.cds;Parent=AsAtg15821.t1
Asue_scaffold4	AUGUSTUS	CDS	9347983	9348048	.	+	1	ID=AsAtg15821.t1.cds;Parent=AsAtg15821.t1
Asue_scaffold4	AUGUSTUS	CDS	9348190	9348306	.	+	1	ID=AsAtg15821.t1.cds;Parent=AsAtg15821.t1
Asue_scaffold4	AUGUSTUS	CDS	9348402	9348636	.	+	1	ID=AsAtg15821.t1.cds;Parent=AsAtg15821.t1
Asue_scaffold4	AUGUSTUS	CDS	9348740	9348904	.	+	0	ID=AsAtg15821.t1.cds;Parent=AsAtg15821.t1
Asue_scaffold4	AUGUSTUS	CDS	9348973	9349124	.	+	0	ID=AsAtg15821.t1.cds;Parent=AsAtg15821.t1
Asue_scaffold4	AUGUSTUS	CDS	9349223	9349376	.	+	1	ID=AsAtg15821.t1.cds;Parent=AsAtg15821.t1
Asue_scaffold4	AUGUSTUS	exon	9347691	9347881	.	+	.	ID=AsAtg15821.t1.exon1;Parent=AsAtg15821.t1
Asue_scaffold4	AUGUSTUS	exon	9347983	9348048	.	+	.	ID=AsAtg15821.t1.exon2;Parent=AsAtg15821.t1
Asue_scaffold4	AUGUSTUS	exon	9348190	9348306	.	+	.	ID=AsAtg15821.t1.exon3;Parent=AsAtg15821.t1
Asue_scaffold4	AUGUSTUS	exon	9348402	9348636	.	+	.	ID=AsAtg15821.t1.exon4;Parent=AsAtg15821.t1
Asue_scaffold4	AUGUSTUS	exon	9348740	9348904	.	+	.	ID=AsAtg15821.t1.exon5;Parent=AsAtg15821.t1
Asue_scaffold4	AUGUSTUS	exon	9348973	9349124	.	+	.	ID=AsAtg15821.t1.exon6;Parent=AsAtg15821.t1
Asue_scaffold4	AUGUSTUS	exon	9349223	9349376	.	+	.	ID=AsAtg15821.t1.exon7;Parent=AsAtg15821.t1
###
# start gene g15822
# protein sequence = [MQNKHKCKLCSKSFCNGRALGGHMKSHLVSSQSSARKKLGDSVYSSSSSSSDGKALAYGLRENPRKSFRVFNPDPESS
# TVYNSETETEPESGDPVKKRVRGDVSXXXXXXXXXXXVFENSKKQKTIHESPEPASSVSDGSPEQDLAMCLMMLSRDSRELEIKLKKPEEERKPEKRH
# FPELRRCMIDLNLPPPQEAEAVTVVSAI]
# Evidence for and against this transcript:
# % of transcript supported by hints (any source): 33.3
# CDS exons: 1/1
#      P:   1 
# CDS introns: 0/0
# 5'UTR exons and introns: 0/1
# 3'UTR exons and introns: 0/1
# hint groups fully obeyed: 0
# incompatible hint groups: 2
#      P:   2 (TRINITY_GG_125_c3741_g1_i1,AT4G16610.1)
# end gene g15822
Asue_scaffold4	AUGUSTUS	gene	9352285	9353239	.	+	.	ID=AsAtg15822
Asue_scaffold4	AUGUSTUS	mRNA	9352285	9353239	.	+	.	ID=AsAtg15822.t1;Parent=AsAtg15822
Asue_scaffold4	AUGUSTUS	CDS	9352374	9352988	.	+	0	ID=AsAtg15822.t1.cds;Parent=AsAtg15822.t1
Asue_scaffold4	AUGUSTUS	exon	9352374	9352988	.	+	.	ID=AsAtg15822.t1.exon1;Parent=AsAtg15822.t1
###
# start gene g15823
# protein sequence = [MDLQRTLMFSCWVLSLLIIKTTAYNEKQLFQPLETENANAMTAVMERGLKTQRRPEHKNAYATMMYMGTPRDYEFYVA
# TRVLIRSLKSLHVDADIVVIASLDVPINWIHALEEEDGAKVVRVENLENPYKKQTNFDNRFKLSLNKLYAWSLSDYDRVVMLDVDNLFLKNTDELFQC
# GQFCAVFINPCIFHTGLFVLQPSMEVFRDMLHELEVKRDNPDGADQGFLVSYFSDLLNQPLFRPPPDNRTALKGHFRLPLGYQMDASYYYLKLRWNVP
# CGPNSVITFPGAVWLKPWYWWSWPVLPLGLSWHHQRRYTISYSAEMPWVLTQAVFYLGIILVTRLARPNMTKLCYRRSDKNLSMIQTAFKFVALLLIL
# SAYIIPFFIIPQTIHPLIGWSLYLTGSFALSTIPINAFLLRILPVLTPWLGIFGTLLVMAFPSYPDGVVRALSVFGYAFCCAPFLWVSFVKITSHLQI
# MIDKEVLFPRLGESGVTSGLSKLY]
# Evidence for and against this transcript:
# % of transcript supported by hints (any source): 77.8
# CDS exons: 4/4
#      P:   4 
# CDS introns: 3/3
#      P:   3 
# 5'UTR exons and introns: 0/1
# 3'UTR exons and introns: 0/1
# hint groups fully obeyed: 3
#      P:   3 
# incompatible hint groups: 6
#      P:   6 (TRINITY_GG_125_c1503_g1_i1,AT4G16600.1,TRINITY_GG_125_c3602_g1_i1,TRINITY_GG_125_c2918_g1_i1)
# end gene g15823
Asue_scaffold4	AUGUSTUS	gene	9354706	9362180	.	-	.	ID=AsAtg15823
Asue_scaffold4	AUGUSTUS	mRNA	9354706	9362180	.	-	.	ID=AsAtg15823.t1;Parent=AsAtg15823
Asue_scaffold4	AUGUSTUS	CDS	9354848	9355388	.	-	1	ID=AsAtg15823.t1.cds;Parent=AsAtg15823.t1
Asue_scaffold4	AUGUSTUS	CDS	9355587	9355734	.	-	2	ID=AsAtg15823.t1.cds;Parent=AsAtg15823.t1
Asue_scaffold4	AUGUSTUS	CDS	9355814	9356277	.	-	1	ID=AsAtg15823.t1.cds;Parent=AsAtg15823.t1
Asue_scaffold4	AUGUSTUS	CDS	9361718	9362049	.	-	0	ID=AsAtg15823.t1.cds;Parent=AsAtg15823.t1
Asue_scaffold4	AUGUSTUS	exon	9354848	9355388	.	-	.	ID=AsAtg15823.t1.exon1;Parent=AsAtg15823.t1
Asue_scaffold4	AUGUSTUS	exon	9355587	9355734	.	-	.	ID=AsAtg15823.t1.exon2;Parent=AsAtg15823.t1
Asue_scaffold4	AUGUSTUS	exon	9355814	9356277	.	-	.	ID=AsAtg15823.t1.exon3;Parent=AsAtg15823.t1
Asue_scaffold4	AUGUSTUS	exon	9361718	9362049	.	-	.	ID=AsAtg15823.t1.exon4;Parent=AsAtg15823.t1
###
# start gene g15824
# protein sequence = [MDGVLRIQQQPKRGVKQTKMLQKLNGSNSNTCGPKQGVLYYFPFSRVFQLSIAAICSLVWPSSRLVVQVVDDSTDPAV
# REGVDVEIAKWQSQGINIRCERRDNRNGYKAGAMKEALTQSXXXXXXXXXXXXXXXXXEPDYLIRAVPFLVHNPDVALVQARWIFVNANKCLMTRMQE
# MSLNYHFKVEQESGSTRHAFFGFNGTAGVWRISAMEAAGGWKSRTTVEDMDLAVRVGLHGWKFVYLNDLTVRNELPSKFKAYRFQQHRWSCGPANLFR
# KMTMEIIFNKRVSIWKKFYVIYSFFFVRKVAVHFLTFFFYCIIVPTSVFFPEIHIPSWSTIYVPSLISIFHTLATPRSFYLVIFWVLFENVMAMHRTK
# GTCIGLLEGGRVNEWVVTEKLGDALKSKLLSRVVQRKSCYQRVNSKEVMVGVYILGCALYGLIYGHTWLHFYLFLQATAFFVSGFGFVGT]
# Evidence for and against this transcript:
# % of transcript supported by hints (any source): 68.4
# CDS exons: 6/9
#      P:   6 
# CDS introns: 7/8
#      E:   7 
#      P:   6 
# 5'UTR exons and introns: 0/1
# 3'UTR exons and introns: 0/1
# hint groups fully obeyed: 15
#      E:   7 
#      P:   8 
# incompatible hint groups: 5
#      P:   5 
# end gene g15824
Asue_scaffold4	AUGUSTUS	gene	9362809	9366880	.	-	.	ID=AsAtg15824
Asue_scaffold4	AUGUSTUS	mRNA	9362809	9366880	.	-	.	ID=AsAtg15824.t1;Parent=AsAtg15824
Asue_scaffold4	AUGUSTUS	CDS	9363047	9363194	.	-	1	ID=AsAtg15824.t1.cds;Parent=AsAtg15824.t1
Asue_scaffold4	AUGUSTUS	CDS	9363345	9363533	.	-	1	ID=AsAtg15824.t1.cds;Parent=AsAtg15824.t1
Asue_scaffold4	AUGUSTUS	CDS	9363611	9363810	.	-	0	ID=AsAtg15824.t1.cds;Parent=AsAtg15824.t1
Asue_scaffold4	AUGUSTUS	CDS	9364256	9364369	.	-	0	ID=AsAtg15824.t1.cds;Parent=AsAtg15824.t1
Asue_scaffold4	AUGUSTUS	CDS	9364496	9364632	.	-	2	ID=AsAtg15824.t1.cds;Parent=AsAtg15824.t1
Asue_scaffold4	AUGUSTUS	CDS	9365005	9365115	.	-	2	ID=AsAtg15824.t1.cds;Parent=AsAtg15824.t1
Asue_scaffold4	AUGUSTUS	CDS	9365190	9365442	.	-	0	ID=AsAtg15824.t1.cds;Parent=AsAtg15824.t1
Asue_scaffold4	AUGUSTUS	CDS	9366275	9366373	.	-	0	ID=AsAtg15824.t1.cds;Parent=AsAtg15824.t1
Asue_scaffold4	AUGUSTUS	CDS	9366712	9366849	.	-	0	ID=AsAtg15824.t1.cds;Parent=AsAtg15824.t1
Asue_scaffold4	AUGUSTUS	exon	9363047	9363194	.	-	.	ID=AsAtg15824.t1.exon1;Parent=AsAtg15824.t1
Asue_scaffold4	AUGUSTUS	exon	9363345	9363533	.	-	.	ID=AsAtg15824.t1.exon2;Parent=AsAtg15824.t1
Asue_scaffold4	AUGUSTUS	exon	9363611	9363810	.	-	.	ID=AsAtg15824.t1.exon3;Parent=AsAtg15824.t1
Asue_scaffold4	AUGUSTUS	exon	9364256	9364369	.	-	.	ID=AsAtg15824.t1.exon4;Parent=AsAtg15824.t1
Asue_scaffold4	AUGUSTUS	exon	9364496	9364632	.	-	.	ID=AsAtg15824.t1.exon5;Parent=AsAtg15824.t1
Asue_scaffold4	AUGUSTUS	exon	9365005	9365115	.	-	.	ID=AsAtg15824.t1.exon6;Parent=AsAtg15824.t1
Asue_scaffold4	AUGUSTUS	exon	9365190	9365442	.	-	.	ID=AsAtg15824.t1.exon7;Parent=AsAtg15824.t1
Asue_scaffold4	AUGUSTUS	exon	9366275	9366373	.	-	.	ID=AsAtg15824.t1.exon8;Parent=AsAtg15824.t1
Asue_scaffold4	AUGUSTUS	exon	9366712	9366849	.	-	.	ID=AsAtg15824.t1.exon9;Parent=AsAtg15824.t1
###
# start gene g15825
# protein sequence = [MSPLSSLPPKTFISSFHCHSVTRLRRSVTARTMSSQSSQRVFQLRQDPLTGNSEWIVIEDNDQPGTSTDGLLATTSYL
# DMLNDSRRNIAYRLAIEKTITEPCHVLDIGAGTGLLSMMAVRAMRGDSKGMVTACESYLPMVKLMRKVLHKNGMTKNINLINKRSDELKVGSEDIASR
# ADVLVSEILDSELLGEGLIPSLQHAHDMLLVDYPKTVPYRATIYCQLVESTFLCNLHDLRNNEAKTSDGVRLVPPGLESLFGIKSQQYSMHVDAIEKD
# IKLLSEPVKLFEFDFWKRPESNGELDVHIEAKTAGSVHAIISWWVLQLDSEGTIFYSTAPRWIDSNSEIGVRDWCDHWKQCVWFTPGAGVSISKGEKV
# HLHAAHTCTNILYNLKKTRSLTHELTHSPLSTGDLHLTFPPERVAIYGDSIYRQSLFEATRKALQGKSYPQCLVIDDSLLLPLMALHISNRSRVLSLS
# PGLQENAARYFEAIADSNGFSKDRFEYFRDGKANLAKAYPSKIDLLIGEPYYSGLESGLPWQNLRFWKDRTLLDSVLSEDAVVMPYKGVLRGCAMYLP
# DLWKSRCCLGSVEGFDHTLVNTTLGGCGDLPSGKDSPCLPFFIWQCGETKKLSKEFTVMEFDFSKPITGPCSGEVQIDFIKPGVCHGIALWMDWVMDE
# ENSTVISTGPDEKYWKQGVKLLGKPVTVRMEGPSSSIGIQASLDLSSNSELIITHTIS]
# Evidence for and against this transcript:
# % of transcript supported by hints (any source): 93.1
# CDS exons: 14/14
#      P:  14 
# CDS introns: 13/13
#      E:   3 
#      P:  13 
# 5'UTR exons and introns: 0/1
# 3'UTR exons and introns: 0/1
# hint groups fully obeyed: 3
#      E:   3 
# incompatible hint groups: 2
#      P:   2 (AT4G16570.1,TRINITY_GG_125_c2801_g1_i1)
# end gene g15825
Asue_scaffold4	AUGUSTUS	gene	9371967	9375930	.	-	.	ID=AsAtg15825
Asue_scaffold4	AUGUSTUS	mRNA	9371967	9375930	.	-	.	ID=AsAtg15825.t1;Parent=AsAtg15825
Asue_scaffold4	AUGUSTUS	CDS	9372042	9372187	.	-	2	ID=AsAtg15825.t1.cds;Parent=AsAtg15825.t1
Asue_scaffold4	AUGUSTUS	CDS	9372433	9372529	.	-	0	ID=AsAtg15825.t1.cds;Parent=AsAtg15825.t1
Asue_scaffold4	AUGUSTUS	CDS	9372635	9372712	.	-	0	ID=AsAtg15825.t1.cds;Parent=AsAtg15825.t1
Asue_scaffold4	AUGUSTUS	CDS	9372794	9372943	.	-	0	ID=AsAtg15825.t1.cds;Parent=AsAtg15825.t1
Asue_scaffold4	AUGUSTUS	CDS	9373028	9373121	.	-	1	ID=AsAtg15825.t1.cds;Parent=AsAtg15825.t1
Asue_scaffold4	AUGUSTUS	CDS	9373214	9373287	.	-	0	ID=AsAtg15825.t1.cds;Parent=AsAtg15825.t1
Asue_scaffold4	AUGUSTUS	CDS	9373432	9373662	.	-	0	ID=AsAtg15825.t1.cds;Parent=AsAtg15825.t1
Asue_scaffold4	AUGUSTUS	CDS	9373861	9374135	.	-	2	ID=AsAtg15825.t1.cds;Parent=AsAtg15825.t1
Asue_scaffold4	AUGUSTUS	CDS	9374304	9374383	.	-	1	ID=AsAtg15825.t1.cds;Parent=AsAtg15825.t1
Asue_scaffold4	AUGUSTUS	CDS	9374600	9374718	.	-	0	ID=AsAtg15825.t1.cds;Parent=AsAtg15825.t1
Asue_scaffold4	AUGUSTUS	CDS	9374796	9374960	.	-	0	ID=AsAtg15825.t1.cds;Parent=AsAtg15825.t1
Asue_scaffold4	AUGUSTUS	CDS	9375061	9375186	.	-	0	ID=AsAtg15825.t1.cds;Parent=AsAtg15825.t1
Asue_scaffold4	AUGUSTUS	CDS	9375266	9375482	.	-	1	ID=AsAtg15825.t1.cds;Parent=AsAtg15825.t1
Asue_scaffold4	AUGUSTUS	CDS	9375581	9375903	.	-	0	ID=AsAtg15825.t1.cds;Parent=AsAtg15825.t1
Asue_scaffold4	AUGUSTUS	exon	9372042	9372187	.	-	.	ID=AsAtg15825.t1.exon1;Parent=AsAtg15825.t1
Asue_scaffold4	AUGUSTUS	exon	9372433	9372529	.	-	.	ID=AsAtg15825.t1.exon2;Parent=AsAtg15825.t1
Asue_scaffold4	AUGUSTUS	exon	9372635	9372712	.	-	.	ID=AsAtg15825.t1.exon3;Parent=AsAtg15825.t1
Asue_scaffold4	AUGUSTUS	exon	9372794	9372943	.	-	.	ID=AsAtg15825.t1.exon4;Parent=AsAtg15825.t1
Asue_scaffold4	AUGUSTUS	exon	9373028	9373121	.	-	.	ID=AsAtg15825.t1.exon5;Parent=AsAtg15825.t1
Asue_scaffold4	AUGUSTUS	exon	9373214	9373287	.	-	.	ID=AsAtg15825.t1.exon6;Parent=AsAtg15825.t1
Asue_scaffold4	AUGUSTUS	exon	9373432	9373662	.	-	.	ID=AsAtg15825.t1.exon7;Parent=AsAtg15825.t1
Asue_scaffold4	AUGUSTUS	exon	9373861	9374135	.	-	.	ID=AsAtg15825.t1.exon8;Parent=AsAtg15825.t1
Asue_scaffold4	AUGUSTUS	exon	9374304	9374383	.	-	.	ID=AsAtg15825.t1.exon9;Parent=AsAtg15825.t1
Asue_scaffold4	AUGUSTUS	exon	9374600	9374718	.	-	.	ID=AsAtg15825.t1.exon10;Parent=AsAtg15825.t1
Asue_scaffold4	AUGUSTUS	exon	9374796	9374960	.	-	.	ID=AsAtg15825.t1.exon11;Parent=AsAtg15825.t1
Asue_scaffold4	AUGUSTUS	exon	9375061	9375186	.	-	.	ID=AsAtg15825.t1.exon12;Parent=AsAtg15825.t1
Asue_scaffold4	AUGUSTUS	exon	9375266	9375482	.	-	.	ID=AsAtg15825.t1.exon13;Parent=AsAtg15825.t1
Asue_scaffold4	AUGUSTUS	exon	9375581	9375903	.	-	.	ID=AsAtg15825.t1.exon14;Parent=AsAtg15825.t1
###
# start gene g15826
# protein sequence = [MAGVNQACIFCEIVRNPTTTRLLHTDEKVIAFQDIKPAAQRHYLVIPKEHIPTVNDLQRRDEDYSLVRHMLSVGQQLL
# QKDAPQSIHRFGFHQPPFNSVDHLHLHCFALPYVPRWKAIKYKSLGPLGGFIEAETLLEKIRPLLSKV]
# Evidence for and against this transcript:
# % of transcript supported by hints (any source): 84.6
# CDS exons: 6/6
#      P:   6 
# CDS introns: 5/5
#      E:   5 
#      P:   5 
# 5'UTR exons and introns: 0/1
# 3'UTR exons and introns: 0/1
# hint groups fully obeyed: 11
#      E:   5 
#      P:   6 
# incompatible hint groups: 7
#      P:   7 (TRINITY_GG_125_c349_g1_i2,AT4G16566.1)
# end gene g15826
Asue_scaffold4	AUGUSTUS	gene	9376615	9377947	.	+	.	ID=AsAtg15826
Asue_scaffold4	AUGUSTUS	mRNA	9376615	9377947	.	+	.	ID=AsAtg15826.t1;Parent=AsAtg15826
Asue_scaffold4	AUGUSTUS	CDS	9376663	9376737	.	+	0	ID=AsAtg15826.t1.cds;Parent=AsAtg15826.t1
Asue_scaffold4	AUGUSTUS	CDS	9376832	9376878	.	+	0	ID=AsAtg15826.t1.cds;Parent=AsAtg15826.t1
Asue_scaffold4	AUGUSTUS	CDS	9377033	9377109	.	+	1	ID=AsAtg15826.t1.cds;Parent=AsAtg15826.t1
Asue_scaffold4	AUGUSTUS	CDS	9377197	9377260	.	+	2	ID=AsAtg15826.t1.cds;Parent=AsAtg15826.t1
Asue_scaffold4	AUGUSTUS	CDS	9377374	9377451	.	+	1	ID=AsAtg15826.t1.cds;Parent=AsAtg15826.t1
Asue_scaffold4	AUGUSTUS	CDS	9377575	9377674	.	+	1	ID=AsAtg15826.t1.cds;Parent=AsAtg15826.t1
Asue_scaffold4	AUGUSTUS	exon	9376663	9376737	.	+	.	ID=AsAtg15826.t1.exon1;Parent=AsAtg15826.t1
Asue_scaffold4	AUGUSTUS	exon	9376832	9376878	.	+	.	ID=AsAtg15826.t1.exon2;Parent=AsAtg15826.t1
Asue_scaffold4	AUGUSTUS	exon	9377033	9377109	.	+	.	ID=AsAtg15826.t1.exon3;Parent=AsAtg15826.t1
Asue_scaffold4	AUGUSTUS	exon	9377197	9377260	.	+	.	ID=AsAtg15826.t1.exon4;Parent=AsAtg15826.t1
Asue_scaffold4	AUGUSTUS	exon	9377374	9377451	.	+	.	ID=AsAtg15826.t1.exon5;Parent=AsAtg15826.t1
Asue_scaffold4	AUGUSTUS	exon	9377575	9377674	.	+	.	ID=AsAtg15826.t1.exon6;Parent=AsAtg15826.t1
###
# start gene g15827
# protein sequence = [MKTCLIFFLYTTILNYCFYFSVSSSSTPLLLHLSHSLSTSKHSSSPLHLLKSSSSHSSARFRRHHHKHQQQLSLPISS
# GSDYLISLSVGSSSSAVSLYLDTGSDLVWFPCRPFTCILCESKPLXXXXXXXXXXXXXXXXXXXXXXXXXXXXXXXXDLCAISNCPLDFIETGDCNTS
# SYPCPLFYYAYGDGSLVAKLYSDSLSLPSVSVSNFTFGCAHTTLAEPIGVAGFGRGRLSLPAQLAVHSPHLGNSFSYCLVSHSFDSDRVRRPSPLILG
# RFVDKKEKRVGTTXXXXXXXXXXXXXXXFVFTEMLSNPKHPYFYSVSLQGISIGKRNIPAPAMLRKIDKNGGGGVVVDSGTTFTMLPAKFYNSVVEEF
# DSRVGRVHERADRVEPSSGMSPCYYLNQTVRVPALVLHFAGNRSSVTLPRRNYFYEFMDGGDGKEEKRKVGCLMLMNGGDESELRGGTGGILGNYQQQ
# GFEVVYDLLNRRVGFAKRKCASLWDSLK]
# Evidence for and against this transcript:
# % of transcript supported by hints (any source): 20
# CDS exons: 1/1
#      P:   1 
# CDS introns: 0/0
# 5'UTR exons and introns: 0/1
# 3'UTR exons and introns: 0/3
# hint groups fully obeyed: 0
# incompatible hint groups: 3
#      P:   3 (TRINITY_GG_125_c1188_g1_i1,AT4G16563.1)
# end gene g15827
Asue_scaffold4	AUGUSTUS	gene	9381135	9384813	.	+	.	ID=AsAtg15827
Asue_scaffold4	AUGUSTUS	mRNA	9381135	9384813	.	+	.	ID=AsAtg15827.t1;Parent=AsAtg15827
Asue_scaffold4	AUGUSTUS	CDS	9381178	9382674	.	+	0	ID=AsAtg15827.t1.cds;Parent=AsAtg15827.t1
Asue_scaffold4	AUGUSTUS	exon	9381178	9382674	.	+	.	ID=AsAtg15827.t1.exon1;Parent=AsAtg15827.t1
###
# start gene g15828
# protein sequence = [MAKSSFKQEHDLEKRRAEAARIREKYPDRIPVIVEKAEKSDIPTIDKKKYLVPADLTVGQFVYVIRKRIKLSAEKAIF
# IFVDNVLPPTGALMSSVYEEKKDDDGFLYVTYSGENTFGFGSP]
# Evidence for and against this transcript:
# % of transcript supported by hints (any source): 38.5
# CDS exons: 0/5
# CDS introns: 4/4
#      E:   4 
# 5'UTR exons and introns: 1/3
#      E:   1 
# 3'UTR exons and introns: 0/1
# hint groups fully obeyed: 5
#      E:   5 
# incompatible hint groups: 0
# end gene g15828
Asue_scaffold4	AUGUSTUS	gene	9400662	9402338	.	+	.	ID=AsAtg15828
Asue_scaffold4	AUGUSTUS	mRNA	9400662	9402338	.	+	.	ID=AsAtg15828.t1;Parent=AsAtg15828
Asue_scaffold4	AUGUSTUS	CDS	9401048	9401084	.	+	0	ID=AsAtg15828.t1.cds;Parent=AsAtg15828.t1
Asue_scaffold4	AUGUSTUS	CDS	9401177	9401232	.	+	2	ID=AsAtg15828.t1.cds;Parent=AsAtg15828.t1
Asue_scaffold4	AUGUSTUS	CDS	9401659	9401711	.	+	0	ID=AsAtg15828.t1.cds;Parent=AsAtg15828.t1
Asue_scaffold4	AUGUSTUS	CDS	9401805	9401923	.	+	1	ID=AsAtg15828.t1.cds;Parent=AsAtg15828.t1
Asue_scaffold4	AUGUSTUS	CDS	9402075	9402175	.	+	2	ID=AsAtg15828.t1.cds;Parent=AsAtg15828.t1
Asue_scaffold4	AUGUSTUS	exon	9401048	9401084	.	+	.	ID=AsAtg15828.t1.exon1;Parent=AsAtg15828.t1
Asue_scaffold4	AUGUSTUS	exon	9401177	9401232	.	+	.	ID=AsAtg15828.t1.exon2;Parent=AsAtg15828.t1
Asue_scaffold4	AUGUSTUS	exon	9401659	9401711	.	+	.	ID=AsAtg15828.t1.exon3;Parent=AsAtg15828.t1
Asue_scaffold4	AUGUSTUS	exon	9401805	9401923	.	+	.	ID=AsAtg15828.t1.exon4;Parent=AsAtg15828.t1
Asue_scaffold4	AUGUSTUS	exon	9402075	9402175	.	+	.	ID=AsAtg15828.t1.exon5;Parent=AsAtg15828.t1
###
# start gene g15829
# protein sequence = [MSCSLRSGLVIVFCFILLLLSSNVGCASAARRLRSHKHHHHKVASLDVFNGGERRRALGGVETGEEVVVMDYPQPHRK
# PPIHNEKS]
# Evidence for and against this transcript:
# % of transcript supported by hints (any source): 33.3
# CDS exons: 1/1
#      P:   1 
# CDS introns: 0/0
# 5'UTR exons and introns: 0/1
# 3'UTR exons and introns: 0/1
# hint groups fully obeyed: 0
# incompatible hint groups: 3
#      P:   3 (TRINITY_GG_125_c424_g1_i1,AT4G16515.1)
# end gene g15829
Asue_scaffold4	AUGUSTUS	gene	9403382	9403885	.	+	.	ID=AsAtg15829
Asue_scaffold4	AUGUSTUS	mRNA	9403382	9403885	.	+	.	ID=AsAtg15829.t1;Parent=AsAtg15829
Asue_scaffold4	AUGUSTUS	CDS	9403409	9403669	.	+	0	ID=AsAtg15829.t1.cds;Parent=AsAtg15829.t1
Asue_scaffold4	AUGUSTUS	exon	9403409	9403669	.	+	.	ID=AsAtg15829.t1.exon1;Parent=AsAtg15829.t1
###
# start gene g15830
# protein sequence = [MDDGEGMETAAAELERLQIEILHKISILESSFLPQNSSAAPSPSLPVDENETVTRLSTILQSGGVNDFCFKRVATDYY
# DWPLESRRDVLGASSVDHLCKSIVLVNTQAASNILDCSDPNNSKYYVVVVQYTARFNAEAVKQFLYSLNEGKIPKKRFNLRLAPEETSIKLTGFEHNG
# VTCIGMKTNIPVILDEAITKLKPDFFWLGGGEIDLKLGVRTSEFLEFVKPFIVPCS]
# Evidence for and against this transcript:
# % of transcript supported by hints (any source): 81.8
# CDS exons: 5/5
#      P:   5 
# CDS introns: 4/4
#      E:   3 
#      P:   4 
# 5'UTR exons and introns: 0/1
# 3'UTR exons and introns: 0/1
# hint groups fully obeyed: 8
#      E:   3 
#      P:   5 
# incompatible hint groups: 6
#      P:   6 (AT4G16510.1,TRINITY_GG_125_c2363_g1_i1)
# end gene g15830
Asue_scaffold4	AUGUSTUS	gene	9403896	9406327	.	-	.	ID=AsAtg15830
Asue_scaffold4	AUGUSTUS	mRNA	9403896	9406327	.	-	.	ID=AsAtg15830.t1;Parent=AsAtg15830
Asue_scaffold4	AUGUSTUS	CDS	9404186	9404323	.	-	0	ID=AsAtg15830.t1.cds;Parent=AsAtg15830.t1
Asue_scaffold4	AUGUSTUS	CDS	9405354	9405442	.	-	2	ID=AsAtg15830.t1.cds;Parent=AsAtg15830.t1
Asue_scaffold4	AUGUSTUS	CDS	9405537	9405621	.	-	0	ID=AsAtg15830.t1.cds;Parent=AsAtg15830.t1
Asue_scaffold4	AUGUSTUS	CDS	9405707	9405784	.	-	0	ID=AsAtg15830.t1.cds;Parent=AsAtg15830.t1
Asue_scaffold4	AUGUSTUS	CDS	9405945	9406253	.	-	0	ID=AsAtg15830.t1.cds;Parent=AsAtg15830.t1
Asue_scaffold4	AUGUSTUS	exon	9404186	9404323	.	-	.	ID=AsAtg15830.t1.exon1;Parent=AsAtg15830.t1
Asue_scaffold4	AUGUSTUS	exon	9405354	9405442	.	-	.	ID=AsAtg15830.t1.exon2;Parent=AsAtg15830.t1
Asue_scaffold4	AUGUSTUS	exon	9405537	9405621	.	-	.	ID=AsAtg15830.t1.exon3;Parent=AsAtg15830.t1
Asue_scaffold4	AUGUSTUS	exon	9405707	9405784	.	-	.	ID=AsAtg15830.t1.exon4;Parent=AsAtg15830.t1
Asue_scaffold4	AUGUSTUS	exon	9405945	9406253	.	-	.	ID=AsAtg15830.t1.exon5;Parent=AsAtg15830.t1
###
# start gene g15831
# protein sequence = [MMMKSLICLSLILLPLVSVVEGLGGGGGLGSRKPIKNVSDPDVVAVAKYAIEEHNKESKEKLVFVKVVEGTTQVVSGT
# KYDLKIAAKDGGGKIKNYEAVVVEKLWLHSKSLESFKAL]
# Evidence for and against this transcript:
# % of transcript supported by hints (any source): 33.3
# CDS exons: 1/1
#      P:   1 
# CDS introns: 0/0
# 5'UTR exons and introns: 0/1
# 3'UTR exons and introns: 0/1
# hint groups fully obeyed: 0
# incompatible hint groups: 2
#      P:   2 (TRINITY_GG_125_c2667_g1_i1,AT4G16500.1)
# end gene g15831
Asue_scaffold4	AUGUSTUS	gene	9407152	9407674	.	+	.	ID=AsAtg15831
Asue_scaffold4	AUGUSTUS	mRNA	9407152	9407674	.	+	.	ID=AsAtg15831.t1;Parent=AsAtg15831
Asue_scaffold4	AUGUSTUS	CDS	9407188	9407541	.	+	0	ID=AsAtg15831.t1.cds;Parent=AsAtg15831.t1
Asue_scaffold4	AUGUSTUS	exon	9407188	9407541	.	+	.	ID=AsAtg15831.t1.exon1;Parent=AsAtg15831.t1
###
# start gene g15832
# protein sequence = [MVSVEEPLSHSNSTRFPLTTDFYGSSSPSAARLHRQAGRSMRTVRSNFYQSGDQSCSFVGSIGDKSEYASEFLSDSVI
# DMRLGELALKNSNSLNSNASSMKEEAFLDISQAFSDFSACSSDISGELQRLACLPSPEADRNESGGDNEAEHDPELEREPCLGFLQRENFSTEIIECI
# SPEDLQPTVKLCIDGLRSSSVAIKRSAAAKLRLLAKNRADNRVLIGESGAIQALIPLLRCNDPWTQEHAVTALLNLSLHDQNKAVIAAGGAIKSLVWV
# LKTGTETSKQNAACALLSLALLEENKGSIGACGAIPPLVSLLLNGSCRGKKDALTTLYKLCTLQQNKERAVTAGAVKPLVDLVAEEGTGMAEKAMVVL
# SSLAAIDDGKEAIVEEGGIAALVEAIEDGSVKGKEFAILTLLQLCSDSVRNRGLLVREGAIPPLVGLSQSGSVSVRAKRKAERLLGYLREPRKEASSS
# SP]
# Evidence for and against this transcript:
# % of transcript supported by hints (any source): 60
# CDS exons: 2/2
#      P:   2 
# CDS introns: 1/1
#      E:   1 
#      P:   1 
# 5'UTR exons and introns: 0/1
# 3'UTR exons and introns: 0/1
# hint groups fully obeyed: 2
#      E:   1 
#      P:   1 
# incompatible hint groups: 4
#      P:   4 (TRINITY_GG_125_c1635_g1_i1,AT4G16490.1)
# end gene g15832
Asue_scaffold4	AUGUSTUS	gene	9413492	9415699	.	+	.	ID=AsAtg15832
Asue_scaffold4	AUGUSTUS	mRNA	9413492	9415699	.	+	.	ID=AsAtg15832.t1;Parent=AsAtg15832
Asue_scaffold4	AUGUSTUS	CDS	9413555	9414910	.	+	0	ID=AsAtg15832.t1.cds;Parent=AsAtg15832.t1
Asue_scaffold4	AUGUSTUS	CDS	9415132	9415194	.	+	0	ID=AsAtg15832.t1.cds;Parent=AsAtg15832.t1
Asue_scaffold4	AUGUSTUS	exon	9413555	9414910	.	+	.	ID=AsAtg15832.t1.exon1;Parent=AsAtg15832.t1
Asue_scaffold4	AUGUSTUS	exon	9415132	9415194	.	+	.	ID=AsAtg15832.t1.exon2;Parent=AsAtg15832.t1
###
# start gene g15833
# protein sequence = [MVEGGIAKADKTEFTECWRTTWKTPYIMRLALSAGIGGLLFGYDTGVISGALLFIKEDFDEVDKKTWLQSTIVSMAVA
# GAIVGAAVGGWINDKFGRRMSILIADVLFLIGAIVMAFAPAPWVIIVGRIFVGFGVGMASMTSPLYISEASPARIRGALVSTNGLLITGGQFFSYLIN
# LAFVHTPGTWRWMLGVAGVPAIVQFVLMLSLPESPRWLYRKDRIAESRAILERIYPADEVEAEMEALKLSVEAEKADEAIIGDSFSAKLKGAFGNPVV
# RRGLAAGITVQVAQQFVGINTVMYYSPSIVQFAGYASNKTAMALSLITSGLNALGSIVSMMFVDRYGRRKLMIISMFGIIACLIILATVFSQAAIHAP
# KIDAFESRTFAPNATCSAYAPLAAENAPPSRWNCMKCLRSECGFCASGVQPYAPGACVVLSDDMKATCSSRGRTFFKDGCPSKFGFLAIVFLGLYIVV
# YAPGMGTVPWIVNSEIYPLRYRGLGGGIAAVSNWVSNLIVSESFLSLTHALGSSGTFLLFAGFSTIGLFFIWLLVPETKGLQFEEVEKLLEVGFKPSL
# LRRREKKGKEVDAA]
# Evidence for and against this transcript:
# % of transcript supported by hints (any source): 42.9
# CDS exons: 2/2
#      P:   2 
# CDS introns: 1/1
#      P:   1 
# 5'UTR exons and introns: 0/3
# 3'UTR exons and introns: 0/1
# hint groups fully obeyed: 1
#      P:   1 
# incompatible hint groups: 4
#      P:   4 (AT4G16480.1,TRINITY_GG_125_c1217_g1_i1)
# end gene g15833
Asue_scaffold4	AUGUSTUS	gene	9415752	9418677	.	-	.	ID=AsAtg15833
Asue_scaffold4	AUGUSTUS	mRNA	9415752	9418677	.	-	.	ID=AsAtg15833.t1;Parent=AsAtg15833
Asue_scaffold4	AUGUSTUS	CDS	9415996	9417201	.	-	0	ID=AsAtg15833.t1.cds;Parent=AsAtg15833.t1
Asue_scaffold4	AUGUSTUS	CDS	9417290	9417832	.	-	0	ID=AsAtg15833.t1.cds;Parent=AsAtg15833.t1
Asue_scaffold4	AUGUSTUS	exon	9415996	9417201	.	-	.	ID=AsAtg15833.t1.exon1;Parent=AsAtg15833.t1
Asue_scaffold4	AUGUSTUS	exon	9417290	9417832	.	-	.	ID=AsAtg15833.t1.exon2;Parent=AsAtg15833.t1
###
# start gene g15834
# protein sequence = [MKTLISSSLSHKSQCLTICFKLNKLAMVYYTREFQTEASQTSASSSMFSGNATTILRRMLAEKRIGRFQVENQRKTEK
# LDKTLKGLCVTGRLKEAVGLLWSSGLQVEPETYAVLLQECKQRKEYTKGKRIHAQMVVVGFALNEYLKVKLLILYALSGDLQTAGILFRSLKIRDLIP
# WNAMISGYVQKGLEQEGLFIYYDMRQNRIVPDQYTFASVFRACSALASLEHGKRAHAVMIKRCIKSNIIVDSALVDILSEKIYKKVHEMTSFFMDIDY
# YPDGLDSSCPV]
# Evidence for and against this transcript:
# % of transcript supported by hints (any source): 28.6
# CDS exons: 1/3
#      P:   1 
# CDS introns: 1/2
#      P:   1 
# 5'UTR exons and introns: 0/1
# 3'UTR exons and introns: 0/1
# hint groups fully obeyed: 0
# incompatible hint groups: 1
#      P:   1 (TRINITY_GG_125_c2339_g1_i1)
# end gene g15834
Asue_scaffold4	AUGUSTUS	gene	9419492	9421481	.	+	.	ID=AsAtg15834
Asue_scaffold4	AUGUSTUS	mRNA	9419492	9421481	.	+	.	ID=AsAtg15834.t1;Parent=AsAtg15834
Asue_scaffold4	AUGUSTUS	CDS	9419569	9419768	.	+	0	ID=AsAtg15834.t1.cds;Parent=AsAtg15834.t1
Asue_scaffold4	AUGUSTUS	CDS	9419943	9420500	.	+	1	ID=AsAtg15834.t1.cds;Parent=AsAtg15834.t1
Asue_scaffold4	AUGUSTUS	CDS	9421149	9421248	.	+	1	ID=AsAtg15834.t1.cds;Parent=AsAtg15834.t1
Asue_scaffold4	AUGUSTUS	exon	9419569	9419768	.	+	.	ID=AsAtg15834.t1.exon1;Parent=AsAtg15834.t1
Asue_scaffold4	AUGUSTUS	exon	9419943	9420500	.	+	.	ID=AsAtg15834.t1.exon2;Parent=AsAtg15834.t1
Asue_scaffold4	AUGUSTUS	exon	9421149	9421248	.	+	.	ID=AsAtg15834.t1.exon3;Parent=AsAtg15834.t1
###
# start gene g15835
# protein sequence = [MEGEAVESRSSRKEQERERRRLRDRERRQSMSQDERERHLARRRKNYQLRRQRAEVNRLDSPIQAITGGNQAALNSPP
# DSGASFVESDQSVVIPVEELAKMMGTIRLTRLKHLARTLNKSSTSTGAESSNTGATDAKTRCAMSNGLRLSRIKRLVRFKGQQLRILSHSQTQEPQLH]
# Evidence for and against this transcript:
# % of transcript supported by hints (any source): 63.6
# CDS exons: 4/4
#      P:   4 
# CDS introns: 3/3
#      P:   3 
# 5'UTR exons and introns: 0/3
# 3'UTR exons and introns: 0/1
# hint groups fully obeyed: 0
# incompatible hint groups: 1
#      P:   1 (AT4G16460.1)
# end gene g15835
Asue_scaffold4	AUGUSTUS	gene	9422357	9423907	.	-	.	ID=AsAtg15835
Asue_scaffold4	AUGUSTUS	mRNA	9422357	9423907	.	-	.	ID=AsAtg15835.t1;Parent=AsAtg15835
Asue_scaffold4	AUGUSTUS	CDS	9422622	9422638	.	-	2	ID=AsAtg15835.t1.cds;Parent=AsAtg15835.t1
Asue_scaffold4	AUGUSTUS	CDS	9422793	9422888	.	-	2	ID=AsAtg15835.t1.cds;Parent=AsAtg15835.t1
Asue_scaffold4	AUGUSTUS	CDS	9422970	9423119	.	-	2	ID=AsAtg15835.t1.cds;Parent=AsAtg15835.t1
Asue_scaffold4	AUGUSTUS	CDS	9423212	9423479	.	-	0	ID=AsAtg15835.t1.cds;Parent=AsAtg15835.t1
Asue_scaffold4	AUGUSTUS	exon	9422622	9422638	.	-	.	ID=AsAtg15835.t1.exon1;Parent=AsAtg15835.t1
Asue_scaffold4	AUGUSTUS	exon	9422793	9422888	.	-	.	ID=AsAtg15835.t1.exon2;Parent=AsAtg15835.t1
Asue_scaffold4	AUGUSTUS	exon	9422970	9423119	.	-	.	ID=AsAtg15835.t1.exon3;Parent=AsAtg15835.t1
Asue_scaffold4	AUGUSTUS	exon	9423212	9423479	.	-	.	ID=AsAtg15835.t1.exon4;Parent=AsAtg15835.t1
###
# start gene g15836
# protein sequence = [MNTDITALEKPQYPVVDRNPAFTKVVGNFSTLDYLRFSTITGISVTVGYLSGIKPGIKGPSMVTGGLIGLMGGFMYAY
# QNSAGRLMGFFPNDGEVASYHKRGGFSK]
# Evidence for and against this transcript:
# % of transcript supported by hints (any source): 60
# CDS exons: 2/2
#      P:   2 
# CDS introns: 1/1
#      E:   1 
#      P:   1 
# 5'UTR exons and introns: 0/1
# 3'UTR exons and introns: 0/1
# hint groups fully obeyed: 3
#      E:   1 
#      P:   2 
# incompatible hint groups: 4
#      P:   4 (AT4G16451.1,AT4G16450.1,TRINITY_GG_125_c1291_g1_i1)
# end gene g15836
Asue_scaffold4	AUGUSTUS	gene	9427790	9428927	.	-	.	ID=AsAtg15836
Asue_scaffold4	AUGUSTUS	mRNA	9427790	9428927	.	-	.	ID=AsAtg15836.t1;Parent=AsAtg15836
Asue_scaffold4	AUGUSTUS	CDS	9428431	9428597	.	-	2	ID=AsAtg15836.t1.cds;Parent=AsAtg15836.t1
Asue_scaffold4	AUGUSTUS	CDS	9428687	9428840	.	-	0	ID=AsAtg15836.t1.cds;Parent=AsAtg15836.t1
Asue_scaffold4	AUGUSTUS	exon	9428431	9428597	.	-	.	ID=AsAtg15836.t1.exon1;Parent=AsAtg15836.t1
Asue_scaffold4	AUGUSTUS	exon	9428687	9428840	.	-	.	ID=AsAtg15836.t1.exon2;Parent=AsAtg15836.t1
###
# start gene g15837
# protein sequence = [MSSIARDRKEQMVIHSSIVLLQERFRQLQRARELRAERELLNPKPNHQDNILQYYSEPTSFGFFQFLPINSQTSSSQQ
# LLSLSLCSHSTSESIEKPSFCHQWPNKDDKKMGGIDRYDDVDTSLHL]
# Evidence for and against this transcript:
# % of transcript supported by hints (any source): 33.3
# CDS exons: 1/1
#      P:   1 
# CDS introns: 0/0
# 5'UTR exons and introns: 0/1
# 3'UTR exons and introns: 0/1
# hint groups fully obeyed: 0
# incompatible hint groups: 3
#      P:   3 (AT4G16447.1,TRINITY_GG_125_c2697_g1_i1)
# end gene g15837
Asue_scaffold4	AUGUSTUS	gene	9429558	9430187	.	-	.	ID=AsAtg15837
Asue_scaffold4	AUGUSTUS	mRNA	9429558	9430187	.	-	.	ID=AsAtg15837.t1;Parent=AsAtg15837
Asue_scaffold4	AUGUSTUS	CDS	9429766	9430143	.	-	0	ID=AsAtg15837.t1.cds;Parent=AsAtg15837.t1
Asue_scaffold4	AUGUSTUS	exon	9429766	9430143	.	-	.	ID=AsAtg15837.t1.exon1;Parent=AsAtg15837.t1
###
# start gene g15838
# protein sequence = [MEGEKLIEDRGFLAAPLTFFVVVVFQLLSKWFDQLKKKGSKNTRESELRTEIKQLLREASALSQPATFAQAAKLRRSA
# ATKEKEVAQYLEQHHKEIKLSYDMYGKGLLASKVVIYLILVLCFWRTPIAIIAKQLVQPFGTLLSWGTGGHMTGHVMVGIIPWLILSTRVSKYVCRFV
# EF]
# Evidence for and against this transcript:
# % of transcript supported by hints (any source): 82.4
# CDS exons: 7/7
#      P:   7 
# CDS introns: 6/6
#      E:   6 
#      P:   6 
# 5'UTR exons and introns: 1/3
#      E:   1 
# 3'UTR exons and introns: 0/1
# hint groups fully obeyed: 7
#      E:   7 
# incompatible hint groups: 1
#      P:   1 (TRINITY_GG_125_c800_g1_i1)
# end gene g15838
Asue_scaffold4	AUGUSTUS	gene	9432652	9434432	.	+	.	ID=AsAtg15838
Asue_scaffold4	AUGUSTUS	mRNA	9432652	9434432	.	+	.	ID=AsAtg15838.t1;Parent=AsAtg15838
Asue_scaffold4	AUGUSTUS	CDS	9432930	9433040	.	+	0	ID=AsAtg15838.t1.cds;Parent=AsAtg15838.t1
Asue_scaffold4	AUGUSTUS	CDS	9433114	9433193	.	+	0	ID=AsAtg15838.t1.cds;Parent=AsAtg15838.t1
Asue_scaffold4	AUGUSTUS	CDS	9433323	9433393	.	+	1	ID=AsAtg15838.t1.cds;Parent=AsAtg15838.t1
Asue_scaffold4	AUGUSTUS	CDS	9433730	9433800	.	+	2	ID=AsAtg15838.t1.cds;Parent=AsAtg15838.t1
Asue_scaffold4	AUGUSTUS	CDS	9433884	9433965	.	+	0	ID=AsAtg15838.t1.cds;Parent=AsAtg15838.t1
Asue_scaffold4	AUGUSTUS	CDS	9434052	9434101	.	+	2	ID=AsAtg15838.t1.cds;Parent=AsAtg15838.t1
Asue_scaffold4	AUGUSTUS	CDS	9434175	9434246	.	+	0	ID=AsAtg15838.t1.cds;Parent=AsAtg15838.t1
Asue_scaffold4	AUGUSTUS	exon	9432930	9433040	.	+	.	ID=AsAtg15838.t1.exon1;Parent=AsAtg15838.t1
Asue_scaffold4	AUGUSTUS	exon	9433114	9433193	.	+	.	ID=AsAtg15838.t1.exon2;Parent=AsAtg15838.t1
Asue_scaffold4	AUGUSTUS	exon	9433323	9433393	.	+	.	ID=AsAtg15838.t1.exon3;Parent=AsAtg15838.t1
Asue_scaffold4	AUGUSTUS	exon	9433730	9433800	.	+	.	ID=AsAtg15838.t1.exon4;Parent=AsAtg15838.t1
Asue_scaffold4	AUGUSTUS	exon	9433884	9433965	.	+	.	ID=AsAtg15838.t1.exon5;Parent=AsAtg15838.t1
Asue_scaffold4	AUGUSTUS	exon	9434052	9434101	.	+	.	ID=AsAtg15838.t1.exon6;Parent=AsAtg15838.t1
Asue_scaffold4	AUGUSTUS	exon	9434175	9434246	.	+	.	ID=AsAtg15838.t1.exon7;Parent=AsAtg15838.t1
###
# start gene g15839
# protein sequence = [MKLIDRRMRLTELLLRCSISVFALLALILVVTDTEVKLIFTIKKTAKYTDMKAVVFLVVANGIAAVYSLLQSVRCVVG
# TMKGKVLFSKPLAWAFFSGDQAMAYLNVAAIAATAESGVIAREGEEDLQWMRVCTMYGKFCNQMAIGVSSALLASIAMVFVSCISAFSLFRLYGATKD
# RRTTPW]
# Evidence for and against this transcript:
# % of transcript supported by hints (any source): 71.4
# CDS exons: 3/3
#      P:   3 
# CDS introns: 2/2
#      E:   2 
#      P:   2 
# 5'UTR exons and introns: 0/1
# 3'UTR exons and introns: 0/1
# hint groups fully obeyed: 4
#      E:   2 
#      P:   2 
# incompatible hint groups: 5
#      P:   5 (AT4G16442.1)
# end gene g15839
Asue_scaffold4	AUGUSTUS	gene	9435982	9437196	.	+	.	ID=AsAtg15839
Asue_scaffold4	AUGUSTUS	mRNA	9435982	9437196	.	+	.	ID=AsAtg15839.t1;Parent=AsAtg15839
Asue_scaffold4	AUGUSTUS	CDS	9436068	9436231	.	+	0	ID=AsAtg15839.t1.cds;Parent=AsAtg15839.t1
Asue_scaffold4	AUGUSTUS	CDS	9436334	9436466	.	+	1	ID=AsAtg15839.t1.cds;Parent=AsAtg15839.t1
Asue_scaffold4	AUGUSTUS	CDS	9436745	9436996	.	+	0	ID=AsAtg15839.t1.cds;Parent=AsAtg15839.t1
Asue_scaffold4	AUGUSTUS	exon	9436068	9436231	.	+	.	ID=AsAtg15839.t1.exon1;Parent=AsAtg15839.t1
Asue_scaffold4	AUGUSTUS	exon	9436334	9436466	.	+	.	ID=AsAtg15839.t1.exon2;Parent=AsAtg15839.t1
Asue_scaffold4	AUGUSTUS	exon	9436745	9436996	.	+	.	ID=AsAtg15839.t1.exon3;Parent=AsAtg15839.t1
###
# start gene g15840
# protein sequence = [MSEKFSPTLRLGDLNDFIAPSQACVISLKDSKPIVKKSDRPQVVIAPKQQLEPVKISLKDCLACSGCITSAETVMLEK
# QSLDEFLSALSKGKDVVVSVSPQSRASLAVHYDISPLQVFKKLTTFLKSLGVKAVFDTSCSRDLVLIESCNEFVSRYKQANSDDGENSQSPLPVLSSA
# CPGWICYAEKQLGSYVLPYVSSVKSPQQAIGAAIKHHLCQALGLRLHEVYHVTVMPCYDKKLEAARDDFVFDDGTQDNGDLKLTEVDSVLTTGEIMDL
# IKLKGVDFKDLEESPLDRVLTNVTEEGDLYGVAGSSGGYAETIFRHAAKALFGQTIEGPLEFKTLRNSDFREVTLQLEGKTVLKFALCYGFQNLQNIV
# RRVKTRKCDYQYVEIMACPAGCLNGGGQIKPKTGQSQKELIHSLEATYMNDTTLNTDPYQNPTAKRLFEEWLKEPGSNEAKKYLHTQYHPVVKSVTSQ
# LNNW]
# Evidence for and against this transcript:
# % of transcript supported by hints (any source): 90.5
# CDS exons: 10/10
#      P:  10 
# CDS introns: 9/9
#      E:   6 
#      P:   9 
# 5'UTR exons and introns: 0/1
# 3'UTR exons and introns: 0/1
# hint groups fully obeyed: 17
#      E:   6 
#      P:  11 
# incompatible hint groups: 10
#      P:  10 (TRINITY_GG_125_c423_g1_i1,AT4G16440.1)
# end gene g15840
Asue_scaffold4	AUGUSTUS	gene	9437452	9439840	.	+	.	ID=AsAtg15840
Asue_scaffold4	AUGUSTUS	mRNA	9437452	9439840	.	+	.	ID=AsAtg15840.t1;Parent=AsAtg15840
Asue_scaffold4	AUGUSTUS	CDS	9437528	9437653	.	+	0	ID=AsAtg15840.t1.cds;Parent=AsAtg15840.t1
Asue_scaffold4	AUGUSTUS	CDS	9437813	9437880	.	+	0	ID=AsAtg15840.t1.cds;Parent=AsAtg15840.t1
Asue_scaffold4	AUGUSTUS	CDS	9437957	9438297	.	+	1	ID=AsAtg15840.t1.cds;Parent=AsAtg15840.t1
Asue_scaffold4	AUGUSTUS	CDS	9438376	9438502	.	+	2	ID=AsAtg15840.t1.cds;Parent=AsAtg15840.t1
Asue_scaffold4	AUGUSTUS	CDS	9438577	9438742	.	+	1	ID=AsAtg15840.t1.cds;Parent=AsAtg15840.t1
Asue_scaffold4	AUGUSTUS	CDS	9438844	9438893	.	+	0	ID=AsAtg15840.t1.cds;Parent=AsAtg15840.t1
Asue_scaffold4	AUGUSTUS	CDS	9438980	9439151	.	+	1	ID=AsAtg15840.t1.cds;Parent=AsAtg15840.t1
Asue_scaffold4	AUGUSTUS	CDS	9439244	9439370	.	+	0	ID=AsAtg15840.t1.cds;Parent=AsAtg15840.t1
Asue_scaffold4	AUGUSTUS	CDS	9439455	9439549	.	+	2	ID=AsAtg15840.t1.cds;Parent=AsAtg15840.t1
Asue_scaffold4	AUGUSTUS	CDS	9439623	9439775	.	+	0	ID=AsAtg15840.t1.cds;Parent=AsAtg15840.t1
Asue_scaffold4	AUGUSTUS	exon	9437528	9437653	.	+	.	ID=AsAtg15840.t1.exon1;Parent=AsAtg15840.t1
Asue_scaffold4	AUGUSTUS	exon	9437813	9437880	.	+	.	ID=AsAtg15840.t1.exon2;Parent=AsAtg15840.t1
Asue_scaffold4	AUGUSTUS	exon	9437957	9438297	.	+	.	ID=AsAtg15840.t1.exon3;Parent=AsAtg15840.t1
Asue_scaffold4	AUGUSTUS	exon	9438376	9438502	.	+	.	ID=AsAtg15840.t1.exon4;Parent=AsAtg15840.t1
Asue_scaffold4	AUGUSTUS	exon	9438577	9438742	.	+	.	ID=AsAtg15840.t1.exon5;Parent=AsAtg15840.t1
Asue_scaffold4	AUGUSTUS	exon	9438844	9438893	.	+	.	ID=AsAtg15840.t1.exon6;Parent=AsAtg15840.t1
Asue_scaffold4	AUGUSTUS	exon	9438980	9439151	.	+	.	ID=AsAtg15840.t1.exon7;Parent=AsAtg15840.t1
Asue_scaffold4	AUGUSTUS	exon	9439244	9439370	.	+	.	ID=AsAtg15840.t1.exon8;Parent=AsAtg15840.t1
Asue_scaffold4	AUGUSTUS	exon	9439455	9439549	.	+	.	ID=AsAtg15840.t1.exon9;Parent=AsAtg15840.t1
Asue_scaffold4	AUGUSTUS	exon	9439623	9439775	.	+	.	ID=AsAtg15840.t1.exon10;Parent=AsAtg15840.t1
###
# start gene g15841
# protein sequence = [MGQKFWENQEDRAMVESTIGSEACDFFISTASASNTALSKLVSPPSDSNLQQGLRHVVEGSDWDYALFWLASNVNSSD
# GCVLIWGDGHYRVKKGASGEDYSQQDEIKRRVLRKLHLSFVGSDEDHRLVKSGALTDLDMFYLASLYFSFRCDTNKYGPAGTYVSGKPLWAADLPSCL
# SYYRVRSFLARSAGFQTVLSVPVNSGVVELGSLRHIPEDKSVIEMVKSVFGGSDFVQAKEAPKIFGRQLSLGGAKPRSMSINFSPKTEDDTGFSLESY
# EVQAIGGSNQVYGYEQGKDETLYLTDEQKPRKRGRKPANGREEALNHVEAERQRREKLNQRFYALRAVVPNISKMDKASLLADAITYITDMQKKIRVY
# ETEKQIMKRRESNQITPAEVDYQQRHDDAVVRLSCPLETHPVSKVIQTLRENEVMPHDSNVAITEEGVVHTFTLRPQGGCTAEQLKDKLLASLSQ]
# Evidence for and against this transcript:
# % of transcript supported by hints (any source): 40
# CDS exons: 1/1
#      P:   1 
# CDS introns: 0/0
# 5'UTR exons and introns: 1/3
#      E:   1 
# 3'UTR exons and introns: 0/1
# hint groups fully obeyed: 1
#      E:   1 
# incompatible hint groups: 1
#      P:   1 (AT4G16430.1)
# end gene g15841
Asue_scaffold4	AUGUSTUS	gene	9439871	9441637	.	-	.	ID=AsAtg15841
Asue_scaffold4	AUGUSTUS	mRNA	9439871	9441637	.	-	.	ID=AsAtg15841.t1;Parent=AsAtg15841
Asue_scaffold4	AUGUSTUS	CDS	9440036	9441439	.	-	0	ID=AsAtg15841.t1.cds;Parent=AsAtg15841.t1
Asue_scaffold4	AUGUSTUS	exon	9440036	9441439	.	-	.	ID=AsAtg15841.t1.exon1;Parent=AsAtg15841.t1
###
# start gene g15842
# protein sequence = [MGRSRGNFQNFEDPTQRTRKKKNAANVENFESTSLVPGAEGGGKYNCDYCQKDITGKIRIKCAVCPDFDLCIECMSVG
# AEITPHKCDHPYRVMGNLTFPLICPDWSADDEMLLLEGLEIYGLGNWAEVAEHVGTKSKEQCLEHYRNIYLNSPFFPLPDMSHVAGKNRKELQAMAKG
# RIDDKKEQNMKEEYPFSPPKVKVEDTQKDRSFGGKKPVSTSVNNSLVELSNYNQKREEFDPEYDNDAEQLLAEMEFKENDTPEEHELKLRVLRIYSKR
# LDERKRRKEFIIERNLLYPNPFEKDLSQEEKVQCRRLDVFMRFHSKEEHDELLRNVVSEYRMVKRLKDLKEAQVAGCRSTAEAERYLGRKRKRENEEG
# MNRGKESGQFGQIAGEMGSRPPVQASSSYVNDLDLIGFTESQLLSESEKRLCSEVKLVPPVYLQMQQVMSHEIFKGNVTKKSDAYSLFKIDPTKVDRV
# YDMLVKKGIAQL]
# Evidence for and against this transcript:
# % of transcript supported by hints (any source): 88
# CDS exons: 11/12
#      P:  11 
# CDS introns: 11/11
#      E:  10 
#      P:  11 
# 5'UTR exons and introns: 0/1
# 3'UTR exons and introns: 0/1
# hint groups fully obeyed: 25
#      E:  10 
#      P:  15 (AT4G16420.3)
# incompatible hint groups: 14
#      E:   2 
#      P:  12 
# protein sequence = [MGRSRGNFQNFEDPTQRTRKKKNAANVENFESTSLVPGAEGGGKYNCDYCQKDITGKIRIKCAVCPDFDLCIECMSVG
# AEITPHKCDHPYRVMGNLTFPLICPDWSADDEMLLLEGLEIYGLGNWAEVAEHVGTKSKEQCLEHYRNIYLNSPFFPLPDMSHVAGKNRKELQAMAKG
# RIDDKKAEQNMKEEYPFSPPKVKVEDTQKDRSFGGKKPVSTSVNNSLVELSNYNQKREEFDPEYDNDAEQLLAEMEFKENDTPEEHELKLRVLRIYSK
# RLDERKRRKEFIIERNLLYPNPFEKDLSQEEKVQCRRLDVFMRFHSKEEHDELLRNVVSEYRMVKRLKDLKEAQVAGCRSTAEAERYLGRKRKRENEE
# GMNRGKESGQFGQIAGEMGSRPPVQASSSYVNDLDLIGFTESQLLSESEKRLCSEVKLVPPVYLQMQQVMSHEIFKGNVTKKSDAYSLFKIDPTKVDR
# VYDMLVKKGIAQL]
# Evidence for and against this transcript:
# % of transcript supported by hints (any source): 88
# CDS exons: 11/12
#      P:  11 
# CDS introns: 11/11
#      E:  10 
#      P:  11 
# 5'UTR exons and introns: 0/1
# 3'UTR exons and introns: 0/1
# hint groups fully obeyed: 25
#      E:  10 
#      P:  15 
# incompatible hint groups: 14
#      E:   2 
#      P:  12 (AT4G16420.3)
# protein sequence = [MGRSRGNFQNFEDPTQRTRKKKNAANVENFESTSLVPGAEGGGKYNCDYCQKDITGKIRIKCAVCPDFDLCIECMSVG
# AEITPHKCDHPYRVMGNLTFPLICPDWSADDEMLLLEGLEIYGLGNWAEVAEHVGTKSKEQCLEHYRNIYLNSPFFPLPDMSHVAGKNRKELQAMAKG
# RIDDKKAEQNMKEEYPFSPPKVKVEDTQKESFVDRSFGGKKPVSTSVNNSLVELSNYNQKREEFDPEYDNDAEQLLAEMEFKENDTPEEHELKLRVLR
# IYSKRLDERKRRKEFIIERNLLYPNPFEKDLSQEEKVQCRRLDVFMRFHSKEEHDELLRNVVSEYRMVKRLKDLKEAQVAGCRSTAEAERYLGRKRKR
# ENEEGMNRGKESGQFGQIAGEMGSRPPVQASSSYVNDLDLIGFTESQLLSESEKRLCSEVKLVPPVYLQMQQVMSHEIFKGNVTKKSDAYSLFKIDPT
# KVDRVYDMLVKKGIAQL]
# Evidence for and against this transcript:
# % of transcript supported by hints (any source): 88
# CDS exons: 11/12
#      P:  11 
# CDS introns: 11/11
#      E:  10 
#      P:  11 
# 5'UTR exons and introns: 0/1
# 3'UTR exons and introns: 0/1
# hint groups fully obeyed: 25
#      E:  10 
#      P:  15 
# incompatible hint groups: 14
#      E:   2 
#      P:  12 (AT4G16420.3)
# end gene g15842
Asue_scaffold4	AUGUSTUS	gene	9444362	9447566	.	+	.	ID=AsAtg15842
Asue_scaffold4	AUGUSTUS	mRNA	9444362	9447566	.	+	.	ID=AsAtg15842.t1;Parent=AsAtg15842
Asue_scaffold4	AUGUSTUS	CDS	9444422	9444471	.	+	0	ID=AsAtg15842.t1.cds;Parent=AsAtg15842.t1
Asue_scaffold4	AUGUSTUS	CDS	9444915	9444970	.	+	1	ID=AsAtg15842.t1.cds;Parent=AsAtg15842.t1
Asue_scaffold4	AUGUSTUS	CDS	9445059	9445231	.	+	2	ID=AsAtg15842.t1.cds;Parent=AsAtg15842.t1
Asue_scaffold4	AUGUSTUS	CDS	9445388	9445453	.	+	0	ID=AsAtg15842.t1.cds;Parent=AsAtg15842.t1
Asue_scaffold4	AUGUSTUS	CDS	9445544	9445669	.	+	0	ID=AsAtg15842.t1.cds;Parent=AsAtg15842.t1
Asue_scaffold4	AUGUSTUS	CDS	9445770	9445845	.	+	0	ID=AsAtg15842.t1.cds;Parent=AsAtg15842.t1
Asue_scaffold4	AUGUSTUS	CDS	9445938	9445983	.	+	2	ID=AsAtg15842.t1.cds;Parent=AsAtg15842.t1
Asue_scaffold4	AUGUSTUS	CDS	9446062	9446081	.	+	1	ID=AsAtg15842.t1.cds;Parent=AsAtg15842.t1
Asue_scaffold4	AUGUSTUS	CDS	9446345	9446552	.	+	2	ID=AsAtg15842.t1.cds;Parent=AsAtg15842.t1
Asue_scaffold4	AUGUSTUS	CDS	9446635	9446845	.	+	1	ID=AsAtg15842.t1.cds;Parent=AsAtg15842.t1
Asue_scaffold4	AUGUSTUS	CDS	9446926	9447150	.	+	0	ID=AsAtg15842.t1.cds;Parent=AsAtg15842.t1
Asue_scaffold4	AUGUSTUS	CDS	9447238	9447429	.	+	0	ID=AsAtg15842.t1.cds;Parent=AsAtg15842.t1
Asue_scaffold4	AUGUSTUS	exon	9444422	9444471	.	+	.	ID=AsAtg15842.t1.exon1;Parent=AsAtg15842.t1
Asue_scaffold4	AUGUSTUS	exon	9444915	9444970	.	+	.	ID=AsAtg15842.t1.exon2;Parent=AsAtg15842.t1
Asue_scaffold4	AUGUSTUS	exon	9445059	9445231	.	+	.	ID=AsAtg15842.t1.exon3;Parent=AsAtg15842.t1
Asue_scaffold4	AUGUSTUS	exon	9445388	9445453	.	+	.	ID=AsAtg15842.t1.exon4;Parent=AsAtg15842.t1
Asue_scaffold4	AUGUSTUS	exon	9445544	9445669	.	+	.	ID=AsAtg15842.t1.exon5;Parent=AsAtg15842.t1
Asue_scaffold4	AUGUSTUS	exon	9445770	9445845	.	+	.	ID=AsAtg15842.t1.exon6;Parent=AsAtg15842.t1
Asue_scaffold4	AUGUSTUS	exon	9445938	9445983	.	+	.	ID=AsAtg15842.t1.exon7;Parent=AsAtg15842.t1
Asue_scaffold4	AUGUSTUS	exon	9446062	9446081	.	+	.	ID=AsAtg15842.t1.exon8;Parent=AsAtg15842.t1
Asue_scaffold4	AUGUSTUS	exon	9446345	9446552	.	+	.	ID=AsAtg15842.t1.exon9;Parent=AsAtg15842.t1
Asue_scaffold4	AUGUSTUS	exon	9446635	9446845	.	+	.	ID=AsAtg15842.t1.exon10;Parent=AsAtg15842.t1
Asue_scaffold4	AUGUSTUS	exon	9446926	9447150	.	+	.	ID=AsAtg15842.t1.exon11;Parent=AsAtg15842.t1
Asue_scaffold4	AUGUSTUS	exon	9447238	9447429	.	+	.	ID=AsAtg15842.t1.exon12;Parent=AsAtg15842.t1
Asue_scaffold4	AUGUSTUS	mRNA	9444362	9447566	.	+	.	ID=AsAtg15842.t2;Parent=AsAtg15842
Asue_scaffold4	AUGUSTUS	CDS	9444422	9444471	.	+	0	ID=AsAtg15842.t2.cds;Parent=AsAtg15842.t2
Asue_scaffold4	AUGUSTUS	CDS	9444915	9444970	.	+	1	ID=AsAtg15842.t2.cds;Parent=AsAtg15842.t2
Asue_scaffold4	AUGUSTUS	CDS	9445059	9445231	.	+	2	ID=AsAtg15842.t2.cds;Parent=AsAtg15842.t2
Asue_scaffold4	AUGUSTUS	CDS	9445388	9445453	.	+	0	ID=AsAtg15842.t2.cds;Parent=AsAtg15842.t2
Asue_scaffold4	AUGUSTUS	CDS	9445544	9445669	.	+	0	ID=AsAtg15842.t2.cds;Parent=AsAtg15842.t2
Asue_scaffold4	AUGUSTUS	CDS	9445770	9445845	.	+	0	ID=AsAtg15842.t2.cds;Parent=AsAtg15842.t2
Asue_scaffold4	AUGUSTUS	CDS	9445935	9445983	.	+	2	ID=AsAtg15842.t2.cds;Parent=AsAtg15842.t2
Asue_scaffold4	AUGUSTUS	CDS	9446062	9446081	.	+	1	ID=AsAtg15842.t2.cds;Parent=AsAtg15842.t2
Asue_scaffold4	AUGUSTUS	CDS	9446345	9446552	.	+	2	ID=AsAtg15842.t2.cds;Parent=AsAtg15842.t2
Asue_scaffold4	AUGUSTUS	CDS	9446635	9446845	.	+	1	ID=AsAtg15842.t2.cds;Parent=AsAtg15842.t2
Asue_scaffold4	AUGUSTUS	CDS	9446926	9447150	.	+	0	ID=AsAtg15842.t2.cds;Parent=AsAtg15842.t2
Asue_scaffold4	AUGUSTUS	CDS	9447238	9447429	.	+	0	ID=AsAtg15842.t2.cds;Parent=AsAtg15842.t2
Asue_scaffold4	AUGUSTUS	exon	9444422	9444471	.	+	.	ID=AsAtg15842.t2.exon1;Parent=AsAtg15842.t2
Asue_scaffold4	AUGUSTUS	exon	9444915	9444970	.	+	.	ID=AsAtg15842.t2.exon2;Parent=AsAtg15842.t2
Asue_scaffold4	AUGUSTUS	exon	9445059	9445231	.	+	.	ID=AsAtg15842.t2.exon3;Parent=AsAtg15842.t2
Asue_scaffold4	AUGUSTUS	exon	9445388	9445453	.	+	.	ID=AsAtg15842.t2.exon4;Parent=AsAtg15842.t2
Asue_scaffold4	AUGUSTUS	exon	9445544	9445669	.	+	.	ID=AsAtg15842.t2.exon5;Parent=AsAtg15842.t2
Asue_scaffold4	AUGUSTUS	exon	9445770	9445845	.	+	.	ID=AsAtg15842.t2.exon6;Parent=AsAtg15842.t2
Asue_scaffold4	AUGUSTUS	exon	9445935	9445983	.	+	.	ID=AsAtg15842.t2.exon7;Parent=AsAtg15842.t2
Asue_scaffold4	AUGUSTUS	exon	9446062	9446081	.	+	.	ID=AsAtg15842.t2.exon8;Parent=AsAtg15842.t2
Asue_scaffold4	AUGUSTUS	exon	9446345	9446552	.	+	.	ID=AsAtg15842.t2.exon9;Parent=AsAtg15842.t2
Asue_scaffold4	AUGUSTUS	exon	9446635	9446845	.	+	.	ID=AsAtg15842.t2.exon10;Parent=AsAtg15842.t2
Asue_scaffold4	AUGUSTUS	exon	9446926	9447150	.	+	.	ID=AsAtg15842.t2.exon11;Parent=AsAtg15842.t2
Asue_scaffold4	AUGUSTUS	exon	9447238	9447429	.	+	.	ID=AsAtg15842.t2.exon12;Parent=AsAtg15842.t2
Asue_scaffold4	AUGUSTUS	mRNA	9444362	9447566	.	+	.	ID=AsAtg15842.t3;Parent=AsAtg15842
Asue_scaffold4	AUGUSTUS	CDS	9444422	9444471	.	+	0	ID=AsAtg15842.t3.cds;Parent=AsAtg15842.t3
Asue_scaffold4	AUGUSTUS	CDS	9444915	9444970	.	+	1	ID=AsAtg15842.t3.cds;Parent=AsAtg15842.t3
Asue_scaffold4	AUGUSTUS	CDS	9445059	9445231	.	+	2	ID=AsAtg15842.t3.cds;Parent=AsAtg15842.t3
Asue_scaffold4	AUGUSTUS	CDS	9445388	9445453	.	+	0	ID=AsAtg15842.t3.cds;Parent=AsAtg15842.t3
Asue_scaffold4	AUGUSTUS	CDS	9445544	9445669	.	+	0	ID=AsAtg15842.t3.cds;Parent=AsAtg15842.t3
Asue_scaffold4	AUGUSTUS	CDS	9445770	9445845	.	+	0	ID=AsAtg15842.t3.cds;Parent=AsAtg15842.t3
Asue_scaffold4	AUGUSTUS	CDS	9445935	9445983	.	+	2	ID=AsAtg15842.t3.cds;Parent=AsAtg15842.t3
Asue_scaffold4	AUGUSTUS	CDS	9446062	9446081	.	+	1	ID=AsAtg15842.t3.cds;Parent=AsAtg15842.t3
Asue_scaffold4	AUGUSTUS	CDS	9446333	9446552	.	+	2	ID=AsAtg15842.t3.cds;Parent=AsAtg15842.t3
Asue_scaffold4	AUGUSTUS	CDS	9446635	9446845	.	+	1	ID=AsAtg15842.t3.cds;Parent=AsAtg15842.t3
Asue_scaffold4	AUGUSTUS	CDS	9446926	9447150	.	+	0	ID=AsAtg15842.t3.cds;Parent=AsAtg15842.t3
Asue_scaffold4	AUGUSTUS	CDS	9447238	9447429	.	+	0	ID=AsAtg15842.t3.cds;Parent=AsAtg15842.t3
Asue_scaffold4	AUGUSTUS	exon	9444422	9444471	.	+	.	ID=AsAtg15842.t3.exon1;Parent=AsAtg15842.t3
Asue_scaffold4	AUGUSTUS	exon	9444915	9444970	.	+	.	ID=AsAtg15842.t3.exon2;Parent=AsAtg15842.t3
Asue_scaffold4	AUGUSTUS	exon	9445059	9445231	.	+	.	ID=AsAtg15842.t3.exon3;Parent=AsAtg15842.t3
Asue_scaffold4	AUGUSTUS	exon	9445388	9445453	.	+	.	ID=AsAtg15842.t3.exon4;Parent=AsAtg15842.t3
Asue_scaffold4	AUGUSTUS	exon	9445544	9445669	.	+	.	ID=AsAtg15842.t3.exon5;Parent=AsAtg15842.t3
Asue_scaffold4	AUGUSTUS	exon	9445770	9445845	.	+	.	ID=AsAtg15842.t3.exon6;Parent=AsAtg15842.t3
Asue_scaffold4	AUGUSTUS	exon	9445935	9445983	.	+	.	ID=AsAtg15842.t3.exon7;Parent=AsAtg15842.t3
Asue_scaffold4	AUGUSTUS	exon	9446062	9446081	.	+	.	ID=AsAtg15842.t3.exon8;Parent=AsAtg15842.t3
Asue_scaffold4	AUGUSTUS	exon	9446333	9446552	.	+	.	ID=AsAtg15842.t3.exon9;Parent=AsAtg15842.t3
Asue_scaffold4	AUGUSTUS	exon	9446635	9446845	.	+	.	ID=AsAtg15842.t3.exon10;Parent=AsAtg15842.t3
Asue_scaffold4	AUGUSTUS	exon	9446926	9447150	.	+	.	ID=AsAtg15842.t3.exon11;Parent=AsAtg15842.t3
Asue_scaffold4	AUGUSTUS	exon	9447238	9447429	.	+	.	ID=AsAtg15842.t3.exon12;Parent=AsAtg15842.t3
###
# start gene g15843
# protein sequence = [MMSLPKMKLSCLQPHLHFTSSRSIAAALAFPSSSIRNRTSCLVRCGSARRRLTTKSSRNSKLERAQPPPLGLERHWRY
# AVVGGVSVGLMMVLLLGMDAEKAMALGPEGPLMEEFWDNVRRYGLYALTVSTGALSAVFEPIFELLKNPISAILILLILGGSFYIVSQVVSAMIGVNE
# FAYQYSY]
# Evidence for and against this transcript:
# % of transcript supported by hints (any source): 33.3
# CDS exons: 1/1
#      P:   1 
# CDS introns: 0/0
# 5'UTR exons and introns: 0/1
# 3'UTR exons and introns: 0/1
# hint groups fully obeyed: 0
# incompatible hint groups: 4
#      P:   4 (TRINITY_GG_125_c1343_g1_i1,AT4G16410.1,AT4G16400.1)
# protein sequence = [MTMMSLPKMKLSCLQPHLHFTSSRSIAAALAFPSSSIRNRTSCLVRCGSARRRLTTKSSRNSKLERAQPPPLGLERHW
# RYAVVGGVSVGLMMVLLLGMDAEKAMALGPEGPLMEEFWDNVRRYGLYALTVSTGALSAVFEPIFELLKNPISAILILLILGGSFYIVSQVVSAMIGV
# NEFAYQYSY]
# Evidence for and against this transcript:
# % of transcript supported by hints (any source): 33.3
# CDS exons: 1/1
#      P:   1 
# CDS introns: 0/0
# 5'UTR exons and introns: 0/1
# 3'UTR exons and introns: 0/1
# hint groups fully obeyed: 0
# incompatible hint groups: 4
#      P:   4 (TRINITY_GG_125_c1343_g1_i1,AT4G16410.1,AT4G16400.1)
# end gene g15843
Asue_scaffold4	AUGUSTUS	gene	9447632	9448296	.	+	.	ID=AsAtg15843
Asue_scaffold4	AUGUSTUS	mRNA	9447662	9448296	.	+	.	ID=AsAtg15843.t1;Parent=AsAtg15843
Asue_scaffold4	AUGUSTUS	CDS	9447682	9448233	.	+	0	ID=AsAtg15843.t1.cds;Parent=AsAtg15843.t1
Asue_scaffold4	AUGUSTUS	exon	9447682	9448233	.	+	.	ID=AsAtg15843.t1.exon1;Parent=AsAtg15843.t1
Asue_scaffold4	AUGUSTUS	mRNA	9447632	9448296	.	+	.	ID=AsAtg15843.t2;Parent=AsAtg15843
Asue_scaffold4	AUGUSTUS	CDS	9447676	9448233	.	+	0	ID=AsAtg15843.t2.cds;Parent=AsAtg15843.t2
Asue_scaffold4	AUGUSTUS	exon	9447676	9448233	.	+	.	ID=AsAtg15843.t2.exon1;Parent=AsAtg15843.t2
###
# start gene g15844
# protein sequence = [MGNCIHTLLCKHGNKVTDVWSDDEASTEKIKESPQDAAEQKKTGTRRCIKITLTRKQLELLLQQNPQGVSFQRKWKPS
# LQTIVEKILWLLICKVTALESSPSTQPLEKDLRTCVDQQSQSPKVPTFKLKPSQSPSSYIAIFRVLASTSPQFSHFSLTKFNHKEMEIQAKLMEYRFH
# FMVTIMVSVIVASLVYAAPRILNILAYFWPLFASTAAFLAMAITFGGFQQLSEEVTGERLMDYVAGRPEDSHKYD]
# Evidence for and against this transcript:
# % of transcript supported by hints (any source): 42.9
# CDS exons: 2/3
#      P:   2 
# CDS introns: 1/2
#      P:   1 
# 5'UTR exons and introns: 0/1
# 3'UTR exons and introns: 0/1
# hint groups fully obeyed: 0
# incompatible hint groups: 1
#      P:   1 (AT4G16400.1)
# end gene g15844
Asue_scaffold4	AUGUSTUS	gene	9448316	9449717	.	-	.	ID=AsAtg15844
Asue_scaffold4	AUGUSTUS	mRNA	9448316	9449717	.	-	.	ID=AsAtg15844.t1;Parent=AsAtg15844
Asue_scaffold4	AUGUSTUS	CDS	9448412	9448876	.	-	0	ID=AsAtg15844.t1.cds;Parent=AsAtg15844.t1
Asue_scaffold4	AUGUSTUS	CDS	9449272	9449310	.	-	0	ID=AsAtg15844.t1.cds;Parent=AsAtg15844.t1
Asue_scaffold4	AUGUSTUS	CDS	9449439	9449690	.	-	0	ID=AsAtg15844.t1.cds;Parent=AsAtg15844.t1
Asue_scaffold4	AUGUSTUS	exon	9448412	9448876	.	-	.	ID=AsAtg15844.t1.exon1;Parent=AsAtg15844.t1
Asue_scaffold4	AUGUSTUS	exon	9449272	9449310	.	-	.	ID=AsAtg15844.t1.exon2;Parent=AsAtg15844.t1
Asue_scaffold4	AUGUSTUS	exon	9449439	9449690	.	-	.	ID=AsAtg15844.t1.exon3;Parent=AsAtg15844.t1
###
# start gene g15845
# protein sequence = [MSFHHLCSSPSSLLHDPLPLCNLLSVYPKSTPRSFLSSYNPNSSHFHSRNLLQATHVSVQEAIPQSEKSKLVDVDLPI
# PEPTASKSYVWVNPKSPRASQLRRKSYDSRYSSLIKLAESLDACKPNEADVCDVITGFGGKLFEQDAVVTLNNMTNPETAPIVLNNLLETMKPSREVI
# LYNVTMKVFRKSKDLEKSEKLFDEMLERGIKPDNATFTTIISCARQSGVPKRAVEWFEKMSSFGCEPDNVTMAAMIDAYGRAGNVDMALSLYDRARTE
# KWRIDAVTFSTLIRIYGVSGNYDGCLNIYEEMKALGVKPNLVIYNRLIDSMGRAKRPWQAKIIYKDLITNGFTPNWSTYAALVRAYGRARYGDDALAI
# YREMKEKGLSLTVILYNTLLSMCADIGYVDEAFEIFQDMKNCETCDPDSWTFSSLITVYACSGRVSEAEAALLQMREAGFEPTLFVLTSVIQCYGKAK
# QVDDVVRTFNQVLELGITPDDRFCGCLLNVMTQTPSEEIGKLIGCVEKAKPKLGQVVKMLVEEQNCEEGVFKKEASELIDSIGSDVKKAYLNCLIDLC
# VNLNKLERACEILQLGLEYDIYTGLQSKSATQWSLHLKSLSLGAALTALHVWMNDLSEAALESGEEFPPLLGINTGHGKHKYSDKGLAAVFESHLKEL
# NAPFHEAPDKVGWFLTTSVAAKAWLESRRSAGGVSA]
# Evidence for and against this transcript:
# % of transcript supported by hints (any source): 33.3
# CDS exons: 1/1
#      P:   1 
# CDS introns: 0/0
# 5'UTR exons and introns: 0/1
# 3'UTR exons and introns: 0/1
# hint groups fully obeyed: 0
# incompatible hint groups: 3
#      P:   3 (AT4G16390.1,TRINITY_GG_125_c805_g1_i1)
# end gene g15845
Asue_scaffold4	AUGUSTUS	gene	9449933	9452487	.	-	.	ID=AsAtg15845
Asue_scaffold4	AUGUSTUS	mRNA	9449933	9452487	.	-	.	ID=AsAtg15845.t1;Parent=AsAtg15845
Asue_scaffold4	AUGUSTUS	CDS	9450159	9452267	.	-	0	ID=AsAtg15845.t1.cds;Parent=AsAtg15845.t1
Asue_scaffold4	AUGUSTUS	exon	9450159	9452267	.	-	.	ID=AsAtg15845.t1.exon1;Parent=AsAtg15845.t1
###
# start gene g15846
# protein sequence = [MPLVRKNGVVMRIGSPMLHESENLVGDGVEAPPRGERDEIGEEVGGETNVVSESCGGEDGAQDAAKATPEGEADRIGE
# EARGQANVVSNVDVADVSEVRSPLRRSKRRQIRLEEEAHDAVEPMPEGEANQIGEELVFMT]
# Evidence for and against this transcript:
# % of transcript supported by hints (any source): 0
# CDS exons: 0/1
# CDS introns: 0/0
# 5'UTR exons and introns: 0/1
# 3'UTR exons and introns: 0/1
# hint groups fully obeyed: 0
# incompatible hint groups: 0
# end gene g15846
Asue_scaffold4	AUGUSTUS	gene	9453302	9453872	.	+	.	ID=AsAtg15846
Asue_scaffold4	AUGUSTUS	mRNA	9453302	9453872	.	+	.	ID=AsAtg15846.t1;Parent=AsAtg15846
Asue_scaffold4	AUGUSTUS	CDS	9453344	9453763	.	+	0	ID=AsAtg15846.t1.cds;Parent=AsAtg15846.t1
Asue_scaffold4	AUGUSTUS	exon	9453344	9453763	.	+	.	ID=AsAtg15846.t1.exon1;Parent=AsAtg15846.t1
###
# start gene g15847
# protein sequence = [MEEAEDLVMLISEKQVTMMKLKVDLDCAKCYKKVKKVLCKFPQIRDQLFDEKSNIVIIKVVCCSPERIMDKLCSKGGG
# SIKTIEIVEPPKPPQPQPQQPPQKPKDAQPKAPEKPKEPEKPKQPEKPKEPEKPKQPEKPKEPEKPKXXXXXXXXXXXXXXXXXXXXXXXXXXXXKQP
# GPPPQAIPMMPQGQPAMCCGPYYDGYGGPAFNGYGMPPQPYECYGRPVYESWGGGCPPPPPAYRQCHVTRCDYFSEENPQSCSIM]
# Evidence for and against this transcript:
# % of transcript supported by hints (any source): 40
# CDS exons: 1/2
#      P:   1 
# CDS introns: 1/1
#      E:   1 
#      P:   1 
# 5'UTR exons and introns: 0/1
# 3'UTR exons and introns: 0/1
# hint groups fully obeyed: 3
#      E:   1 
#      P:   2 
# incompatible hint groups: 4
#      E:   2 
#      P:   2 (TRINITY_GG_125_c663_g1_i1)
# end gene g15847
Asue_scaffold4	AUGUSTUS	gene	9455555	9456747	.	-	.	ID=AsAtg15847
Asue_scaffold4	AUGUSTUS	mRNA	9455555	9456747	.	-	.	ID=AsAtg15847.t1;Parent=AsAtg15847
Asue_scaffold4	AUGUSTUS	CDS	9455817	9456475	.	-	2	ID=AsAtg15847.t1.cds;Parent=AsAtg15847.t1
Asue_scaffold4	AUGUSTUS	CDS	9456597	9456723	.	-	0	ID=AsAtg15847.t1.cds;Parent=AsAtg15847.t1
Asue_scaffold4	AUGUSTUS	exon	9455817	9456475	.	-	.	ID=AsAtg15847.t1.exon1;Parent=AsAtg15847.t1
Asue_scaffold4	AUGUSTUS	exon	9456597	9456723	.	-	.	ID=AsAtg15847.t1.exon2;Parent=AsAtg15847.t1
###
# start gene g15848
# protein sequence = [MDAEKATDKTNVHLSSDHERCPVEEVALVVPETDDPSLPVMTFRAWFLGLTSCVLLIFLNTFFTYRTQPLTISAILMQ
# IAVLPIGKFMARTLPTTSHNLLGWSFSLNPGPFNIKEHVIITIFANCGVAYGGGDAYSIGAITVMKAYYKQSLSFICGLFIVLTTQILGYGWAGILRR
# YLVDPVDMWWPSNLAQVSLFRALHEKENKSKGLTRMKFFLVALGASFIYYALPGYLFPILTFFSWVCWAWPNSITAQQVGSGYHGLGVGAFTLDWAGI
# SAYHGSPLVAPWSSILNVGVGFIMFIYIIVPVCYWKFNTFDARKFPIFSNQLFTTSGQKYDTTKILTPQFDLDIGAYNNYGKLYLSPLFALSIGSGFA
# RFTATLTHVALFNGRDIWKQTWSAVNTTKLDIHGKLMQSYKKVPEWWFYILLAGSVAMSLLMSFVWKESVQLPWWGMLFAFALAFIVTLPIGVIQATT
# NQQPGYDIIGQFIIGYILPGKPIANLIFKIYGRISTVHALSFLADLKLGHYMKIPPRCMYTAQLVGTVVAGVVNLGVAWWMLESIQDICDIEGDHPNS
# PWTCPKYRVTFDASVIWGLIGPRRLFGPGGMYRNLVWLFLIGAVLPVPVWALSKIFPNKKWIPLINIPVISYGFAGMPPATPTNIASWLVTGTIFNYF
# VFNYHKRWWQKYNYVLSAALDAGTAFMGVLLFFALQNAGHDLKWWGTEVDHCPLASCPTAPGIKAKGCPVF]
# Evidence for and against this transcript:
# % of transcript supported by hints (any source): 81.8
# CDS exons: 5/5
#      P:   5 
# CDS introns: 4/4
#      E:   4 
#      P:   4 
# 5'UTR exons and introns: 0/1
# 3'UTR exons and introns: 0/1
# hint groups fully obeyed: 8
#      E:   4 
#      P:   4 
# incompatible hint groups: 7
#      P:   7 (TRINITY_GG_125_c231_g1_i1,AT4G16370.1)
# end gene g15848
Asue_scaffold4	AUGUSTUS	gene	9461692	9464400	.	+	.	ID=AsAtg15848
Asue_scaffold4	AUGUSTUS	mRNA	9461692	9464400	.	+	.	ID=AsAtg15848.t1;Parent=AsAtg15848
Asue_scaffold4	AUGUSTUS	CDS	9461716	9462207	.	+	0	ID=AsAtg15848.t1.cds;Parent=AsAtg15848.t1
Asue_scaffold4	AUGUSTUS	CDS	9462291	9462388	.	+	0	ID=AsAtg15848.t1.cds;Parent=AsAtg15848.t1
Asue_scaffold4	AUGUSTUS	CDS	9462484	9463053	.	+	1	ID=AsAtg15848.t1.cds;Parent=AsAtg15848.t1
Asue_scaffold4	AUGUSTUS	CDS	9463135	9463390	.	+	1	ID=AsAtg15848.t1.cds;Parent=AsAtg15848.t1
Asue_scaffold4	AUGUSTUS	CDS	9463476	9464273	.	+	0	ID=AsAtg15848.t1.cds;Parent=AsAtg15848.t1
Asue_scaffold4	AUGUSTUS	exon	9461716	9462207	.	+	.	ID=AsAtg15848.t1.exon1;Parent=AsAtg15848.t1
Asue_scaffold4	AUGUSTUS	exon	9462291	9462388	.	+	.	ID=AsAtg15848.t1.exon2;Parent=AsAtg15848.t1
Asue_scaffold4	AUGUSTUS	exon	9462484	9463053	.	+	.	ID=AsAtg15848.t1.exon3;Parent=AsAtg15848.t1
Asue_scaffold4	AUGUSTUS	exon	9463135	9463390	.	+	.	ID=AsAtg15848.t1.exon4;Parent=AsAtg15848.t1
Asue_scaffold4	AUGUSTUS	exon	9463476	9464273	.	+	.	ID=AsAtg15848.t1.exon5;Parent=AsAtg15848.t1
###
# start gene g15849
# protein sequence = [MGNVNAREEANSNNASAVEDEDAEICSREAMSAASDGNHVAPPELMGQSPPHSPRATQSPLMFAPQVPVLPLQRPDEI
# HIPNPSWMQSPSSLYEEASNEQGIPTMITWCHGGKEIAVEGSWDNWKTRSRLQRSGKDFTIMKVLPSGVYEYRFIVDGQWRHAPELPLARDDAGNTFN
# ILDLQDYVPEDIQSISGFEPPQSPENSYSNLLLGAEDYSKEPPVVPPHLQMTLLNLPAANPDIPSPLPRPQHVILNHLYMQKGKSGPSVVALGSTHRF
# LAKYVTVVLYKSLQR]
# Evidence for and against this transcript:
# % of transcript supported by hints (any source): 77.8
# CDS exons: 4/4
#      P:   4 
# CDS introns: 3/3
#      E:   3 
#      P:   3 
# 5'UTR exons and introns: 0/1
# 3'UTR exons and introns: 0/1
# hint groups fully obeyed: 5
#      E:   3 
#      P:   2 
# incompatible hint groups: 6
#      E:   1 
#      P:   5 (AT4G16360.2,AT4G16360.3)
# protein sequence = [MGNVNAREEANSNNASAVEDEDAEICSREAMSAASDGNHVAPPELMGQSPPHSPRATQSPLMFAPQVPVLPLQRPDEI
# HIPNPSWMQSPSSLYEEASNEQGIPTMITWCHGGKEIAVEGSWDNWKTSRLQRSGKDFTIMKVLPSGVYEYRFIVDGQWRHAPELPLARDDAGNTFNI
# LDLQDYVPEDIQSISGFEPPQSPENSYSNLLLGAEDYSKEPPVVPPHLQMTLLNLPAANPDIPSPLPRPQHVILNHLYMQKGKSGPSVVALGSTHRFL
# AKYVTVVLYKSLQR]
# Evidence for and against this transcript:
# % of transcript supported by hints (any source): 77.8
# CDS exons: 4/4
#      P:   4 
# CDS introns: 3/3
#      E:   3 
#      P:   3 
# 5'UTR exons and introns: 0/1
# 3'UTR exons and introns: 0/1
# hint groups fully obeyed: 5
#      E:   3 
#      P:   2 
# incompatible hint groups: 6
#      E:   1 
#      P:   5 (AT4G16360.2,AT4G16360.3)
# end gene g15849
Asue_scaffold4	AUGUSTUS	gene	9464466	9466417	.	-	.	ID=AsAtg15849
Asue_scaffold4	AUGUSTUS	mRNA	9464466	9466417	.	-	.	ID=AsAtg15849.t1;Parent=AsAtg15849
Asue_scaffold4	AUGUSTUS	CDS	9464954	9465280	.	-	0	ID=AsAtg15849.t1.cds;Parent=AsAtg15849.t1
Asue_scaffold4	AUGUSTUS	CDS	9465483	9465645	.	-	1	ID=AsAtg15849.t1.cds;Parent=AsAtg15849.t1
Asue_scaffold4	AUGUSTUS	CDS	9465743	9465924	.	-	0	ID=AsAtg15849.t1.cds;Parent=AsAtg15849.t1
Asue_scaffold4	AUGUSTUS	CDS	9466018	9466215	.	-	0	ID=AsAtg15849.t1.cds;Parent=AsAtg15849.t1
Asue_scaffold4	AUGUSTUS	exon	9464954	9465280	.	-	.	ID=AsAtg15849.t1.exon1;Parent=AsAtg15849.t1
Asue_scaffold4	AUGUSTUS	exon	9465483	9465645	.	-	.	ID=AsAtg15849.t1.exon2;Parent=AsAtg15849.t1
Asue_scaffold4	AUGUSTUS	exon	9465743	9465924	.	-	.	ID=AsAtg15849.t1.exon3;Parent=AsAtg15849.t1
Asue_scaffold4	AUGUSTUS	exon	9466018	9466215	.	-	.	ID=AsAtg15849.t1.exon4;Parent=AsAtg15849.t1
Asue_scaffold4	AUGUSTUS	mRNA	9464466	9466417	.	-	.	ID=AsAtg15849.t2;Parent=AsAtg15849
Asue_scaffold4	AUGUSTUS	CDS	9464954	9465280	.	-	0	ID=AsAtg15849.t2.cds;Parent=AsAtg15849.t2
Asue_scaffold4	AUGUSTUS	CDS	9465483	9465642	.	-	1	ID=AsAtg15849.t2.cds;Parent=AsAtg15849.t2
Asue_scaffold4	AUGUSTUS	CDS	9465743	9465924	.	-	0	ID=AsAtg15849.t2.cds;Parent=AsAtg15849.t2
Asue_scaffold4	AUGUSTUS	CDS	9466018	9466215	.	-	0	ID=AsAtg15849.t2.cds;Parent=AsAtg15849.t2
Asue_scaffold4	AUGUSTUS	exon	9464954	9465280	.	-	.	ID=AsAtg15849.t2.exon1;Parent=AsAtg15849.t2
Asue_scaffold4	AUGUSTUS	exon	9465483	9465642	.	-	.	ID=AsAtg15849.t2.exon2;Parent=AsAtg15849.t2
Asue_scaffold4	AUGUSTUS	exon	9465743	9465924	.	-	.	ID=AsAtg15849.t2.exon3;Parent=AsAtg15849.t2
Asue_scaffold4	AUGUSTUS	exon	9466018	9466215	.	-	.	ID=AsAtg15849.t2.exon4;Parent=AsAtg15849.t2
###
# start gene g15850
# protein sequence = [MMMQCLDGLKHLALILLTCCDADPPKVRQNPKDVARGTVFTVNEIEALYELFKSISKDGLIDKEQFQLVLFKMNTTRS
# LFADRVFDLFDTKNTGILDFEAFARSLSVFHPNAKFEDKIEFSFKLYDLNQQGYIKRQEVKQMVVRTLAESGMNLSDHVIESIIDKTFEEADTKLDGK
# IDKEEWRSLVLRHPSLLQNMSLQHLKDVTKTFPNFVFHTIVTDTPSELDAAMVDYNGNNSETMAKDWDSPIHRYQSTSHCIRSISMENNNLGLRFRKL
# PRQPLALPKLDPLLDENLEQWPHLNQLVQCYGSEWVKDVNKYGHYENIRPDSFQTQIFEGPDTDTETEIRLASARSATIEEDVASISGRPFSDPGSSK
# HFGQPPLPAYEPAFDWENERAMIFGQRTPESPAASYSSGLKISVRVLSLAFQSGLVEPFFGSIALYNQERKEKLSEDFYFQIQPTEMQDAKLSSENRG
# VFYLDAPSASVCLLIQLEKTATEEGGVTSSVYSRKEPVHLTEREKQKLQVWSRIMPYRESFAWAVVPLFDNNLTTNTGESASPSSPLAPSMTASSSHD
# GVYEPIAKITSDGKQGYSGGSSVVVEISNLNKVKESYSEESIQDPKRKVHKPVKGVLRLEIEKHQNGHGDFEDLSENGSIINDSLDPTDRLSDLTLMK
# CPSSSSGGPRNGCSKWNSEDAKDVSRNLTSSSGTPDLNCYHAFDFCSTTRNEPFLHLFHCLYVYPVAVTLSRKRNPFIRVELRKDDTDIRKQPLEAIY
# PREPGVSLQKWVHTQVAVGARAASYHDEIKVSLPATWTPSHHLLFTFFHVDLQTKLEAPRPVVVGYASLPLSTYIHSRSDISLPVMRELVPHYLQEST
# KERLDYLEDGKNIFKLRLRLCSSLYPTNERVRDFCLEYDRHTLQTRPPWGSELLQAINSLKHVDSTALLQFLYPILNMLLHLIGNGGETLQVAAFRAM
# VDILTRVQQVSFDDADRNRFLVTYVDYSFDDFGGNQPPVYPGLATVWGSLARSKAKGYRVGPVYDDVLSMAWFFLELIVKSMALEQARLYDHNLPTGE
# DVPPMQLKESVFRCIMQLFDCLLTEVHERCKKGLSLAKRLNSSLAFFCYDLLYIIEPCQVYELVSLYMDKFSGVCQSVLHECKLTFLQIISDHDLFVE
# MPGRDPSDRNYLSSILIQELFLSLDHDELPLRAKGARILVILLCKHEFDARYQKAEDKLYIAQLYFPFVGQILDEMPVFYNLNATEKREVLIGVLQIV
# RNLDDTSLVKAWQQSIARTRLYFKLMEECLILFEHKKAADSILGGNNSRGPVSEGAGSPKYSERLSPAINNYLSEASRQEVRLEGTPDNGYLWQRVNS
# QLASPSQPYSLREALAQAQSSRIGASAQALRESLHPILRQKLELWEENVSATVSLQVLEITENFSSMAASHNIATDYGKLDCITTILTSFFSRNQSLA
# FWKAFFPIFNRIFDLHGATLMARENDRFLKQIAFHLLRLAVYRNDSVRKRAVIGLQILVKSSLYFMQTARLRALLTITLSELMSDVQVTHMKSDNTLE
# ESGEARRLQQSLSEMADEAKSVNLLRECGLPDDTLLIIPEKFTENRWSWAEVKHLSDSLVLALDASLGHALLGSVMAMDRYAAAESFYKLGMAFAPVP
# DLHIMWLLHLCDAHQEMQSWAEAAQCAVAVAGVIMQALVARNDGVWSKDHVSALRKICPMVSGEFTTEASAAEVEGYGASKLTVDSAVKYLQLANKLF
# SQAELYHFCASILELVIPVYKSRKAYGQLAKCHTLLTNIYESILDQESNPIPFIDATYYRVGFYGEKFGKLDRKEYVYREPRDVRLGDIMEKLSHIYE
# SRMDSNHILHIIPDSRQVKAEDLQAGVCYLQITAVDAVMEDEDLGSRRERIFSLSTGSVRARVFDRFLFDTPFTKNGKTQGGLEDQWKRRTVLQTEGS
# FPALVNRLLVTKSESLEFSPVENAIGMIETRTTALRNELEEPRSSDGDHLPRLQSLQRILQGSVAVQVNSGVLSVCTAFLSGEPATRLRSQELQQLIA
# ALLEFMAVCKRAIRVHFRLIGEEDQEFHTQLVNGFQSLTAELSHYIPAILSEL]
# Evidence for and against this transcript:
# % of transcript supported by hints (any source): 91.1
# CDS exons: 37/38
#      P:  37 
# CDS introns: 35/37
#      E:  10 
#      P:  35 
# 5'UTR exons and introns: 0/3
# 3'UTR exons and introns: 0/1
# hint groups fully obeyed: 50
#      E:  10 
#      P:  40 
# incompatible hint groups: 37
#      P:  37 (TRINITY_GG_125_c2582_g1_i1,TRINITY_GG_125_c62_g1_i1,AT4G16350.1,TRINITY_GG_125_c383_g1_i1,...)
# end gene g15850
Asue_scaffold4	AUGUSTUS	gene	9467262	9483141	.	+	.	ID=AsAtg15850
Asue_scaffold4	AUGUSTUS	mRNA	9467262	9483141	.	+	.	ID=AsAtg15850.t1;Parent=AsAtg15850
Asue_scaffold4	AUGUSTUS	CDS	9468116	9468233	.	+	0	ID=AsAtg15850.t1.cds;Parent=AsAtg15850.t1
Asue_scaffold4	AUGUSTUS	CDS	9468313	9468383	.	+	2	ID=AsAtg15850.t1.cds;Parent=AsAtg15850.t1
Asue_scaffold4	AUGUSTUS	CDS	9468468	9468527	.	+	0	ID=AsAtg15850.t1.cds;Parent=AsAtg15850.t1
Asue_scaffold4	AUGUSTUS	CDS	9468599	9468707	.	+	0	ID=AsAtg15850.t1.cds;Parent=AsAtg15850.t1
Asue_scaffold4	AUGUSTUS	CDS	9468789	9468922	.	+	2	ID=AsAtg15850.t1.cds;Parent=AsAtg15850.t1
Asue_scaffold4	AUGUSTUS	CDS	9469014	9469126	.	+	0	ID=AsAtg15850.t1.cds;Parent=AsAtg15850.t1
Asue_scaffold4	AUGUSTUS	CDS	9469205	9469274	.	+	1	ID=AsAtg15850.t1.cds;Parent=AsAtg15850.t1
Asue_scaffold4	AUGUSTUS	CDS	9470110	9470189	.	+	0	ID=AsAtg15850.t1.cds;Parent=AsAtg15850.t1
Asue_scaffold4	AUGUSTUS	CDS	9470698	9470803	.	+	1	ID=AsAtg15850.t1.cds;Parent=AsAtg15850.t1
Asue_scaffold4	AUGUSTUS	CDS	9470880	9471042	.	+	0	ID=AsAtg15850.t1.cds;Parent=AsAtg15850.t1
Asue_scaffold4	AUGUSTUS	CDS	9471123	9471214	.	+	2	ID=AsAtg15850.t1.cds;Parent=AsAtg15850.t1
Asue_scaffold4	AUGUSTUS	CDS	9471306	9471418	.	+	0	ID=AsAtg15850.t1.cds;Parent=AsAtg15850.t1
Asue_scaffold4	AUGUSTUS	CDS	9471507	9471562	.	+	1	ID=AsAtg15850.t1.cds;Parent=AsAtg15850.t1
Asue_scaffold4	AUGUSTUS	CDS	9471656	9471753	.	+	2	ID=AsAtg15850.t1.cds;Parent=AsAtg15850.t1
Asue_scaffold4	AUGUSTUS	CDS	9471883	9472020	.	+	0	ID=AsAtg15850.t1.cds;Parent=AsAtg15850.t1
Asue_scaffold4	AUGUSTUS	CDS	9472263	9472574	.	+	0	ID=AsAtg15850.t1.cds;Parent=AsAtg15850.t1
Asue_scaffold4	AUGUSTUS	CDS	9473213	9473500	.	+	0	ID=AsAtg15850.t1.cds;Parent=AsAtg15850.t1
Asue_scaffold4	AUGUSTUS	CDS	9473855	9474016	.	+	0	ID=AsAtg15850.t1.cds;Parent=AsAtg15850.t1
Asue_scaffold4	AUGUSTUS	CDS	9474103	9474294	.	+	0	ID=AsAtg15850.t1.cds;Parent=AsAtg15850.t1
Asue_scaffold4	AUGUSTUS	CDS	9474374	9474417	.	+	0	ID=AsAtg15850.t1.cds;Parent=AsAtg15850.t1
Asue_scaffold4	AUGUSTUS	CDS	9474714	9474783	.	+	1	ID=AsAtg15850.t1.cds;Parent=AsAtg15850.t1
Asue_scaffold4	AUGUSTUS	CDS	9475443	9475604	.	+	0	ID=AsAtg15850.t1.cds;Parent=AsAtg15850.t1
Asue_scaffold4	AUGUSTUS	CDS	9475683	9475790	.	+	0	ID=AsAtg15850.t1.cds;Parent=AsAtg15850.t1
Asue_scaffold4	AUGUSTUS	CDS	9475918	9475955	.	+	0	ID=AsAtg15850.t1.cds;Parent=AsAtg15850.t1
Asue_scaffold4	AUGUSTUS	CDS	9476271	9476415	.	+	1	ID=AsAtg15850.t1.cds;Parent=AsAtg15850.t1
Asue_scaffold4	AUGUSTUS	CDS	9476596	9476722	.	+	0	ID=AsAtg15850.t1.cds;Parent=AsAtg15850.t1
Asue_scaffold4	AUGUSTUS	CDS	9477258	9477451	.	+	2	ID=AsAtg15850.t1.cds;Parent=AsAtg15850.t1
Asue_scaffold4	AUGUSTUS	CDS	9477860	9477990	.	+	0	ID=AsAtg15850.t1.cds;Parent=AsAtg15850.t1
Asue_scaffold4	AUGUSTUS	CDS	9478238	9478313	.	+	1	ID=AsAtg15850.t1.cds;Parent=AsAtg15850.t1
Asue_scaffold4	AUGUSTUS	CDS	9478407	9478517	.	+	0	ID=AsAtg15850.t1.cds;Parent=AsAtg15850.t1
Asue_scaffold4	AUGUSTUS	CDS	9478845	9479027	.	+	0	ID=AsAtg15850.t1.cds;Parent=AsAtg15850.t1
Asue_scaffold4	AUGUSTUS	CDS	9479331	9479474	.	+	0	ID=AsAtg15850.t1.cds;Parent=AsAtg15850.t1
Asue_scaffold4	AUGUSTUS	CDS	9479674	9479847	.	+	0	ID=AsAtg15850.t1.cds;Parent=AsAtg15850.t1
Asue_scaffold4	AUGUSTUS	CDS	9479951	9480298	.	+	0	ID=AsAtg15850.t1.cds;Parent=AsAtg15850.t1
Asue_scaffold4	AUGUSTUS	CDS	9480375	9480704	.	+	0	ID=AsAtg15850.t1.cds;Parent=AsAtg15850.t1
Asue_scaffold4	AUGUSTUS	CDS	9481345	9481530	.	+	0	ID=AsAtg15850.t1.cds;Parent=AsAtg15850.t1
Asue_scaffold4	AUGUSTUS	CDS	9481686	9482660	.	+	0	ID=AsAtg15850.t1.cds;Parent=AsAtg15850.t1
Asue_scaffold4	AUGUSTUS	CDS	9482750	9483004	.	+	0	ID=AsAtg15850.t1.cds;Parent=AsAtg15850.t1
Asue_scaffold4	AUGUSTUS	exon	9468116	9468233	.	+	.	ID=AsAtg15850.t1.exon1;Parent=AsAtg15850.t1
Asue_scaffold4	AUGUSTUS	exon	9468313	9468383	.	+	.	ID=AsAtg15850.t1.exon2;Parent=AsAtg15850.t1
Asue_scaffold4	AUGUSTUS	exon	9468468	9468527	.	+	.	ID=AsAtg15850.t1.exon3;Parent=AsAtg15850.t1
Asue_scaffold4	AUGUSTUS	exon	9468599	9468707	.	+	.	ID=AsAtg15850.t1.exon4;Parent=AsAtg15850.t1
Asue_scaffold4	AUGUSTUS	exon	9468789	9468922	.	+	.	ID=AsAtg15850.t1.exon5;Parent=AsAtg15850.t1
Asue_scaffold4	AUGUSTUS	exon	9469014	9469126	.	+	.	ID=AsAtg15850.t1.exon6;Parent=AsAtg15850.t1
Asue_scaffold4	AUGUSTUS	exon	9469205	9469274	.	+	.	ID=AsAtg15850.t1.exon7;Parent=AsAtg15850.t1
Asue_scaffold4	AUGUSTUS	exon	9470110	9470189	.	+	.	ID=AsAtg15850.t1.exon8;Parent=AsAtg15850.t1
Asue_scaffold4	AUGUSTUS	exon	9470698	9470803	.	+	.	ID=AsAtg15850.t1.exon9;Parent=AsAtg15850.t1
Asue_scaffold4	AUGUSTUS	exon	9470880	9471042	.	+	.	ID=AsAtg15850.t1.exon10;Parent=AsAtg15850.t1
Asue_scaffold4	AUGUSTUS	exon	9471123	9471214	.	+	.	ID=AsAtg15850.t1.exon11;Parent=AsAtg15850.t1
Asue_scaffold4	AUGUSTUS	exon	9471306	9471418	.	+	.	ID=AsAtg15850.t1.exon12;Parent=AsAtg15850.t1
Asue_scaffold4	AUGUSTUS	exon	9471507	9471562	.	+	.	ID=AsAtg15850.t1.exon13;Parent=AsAtg15850.t1
Asue_scaffold4	AUGUSTUS	exon	9471656	9471753	.	+	.	ID=AsAtg15850.t1.exon14;Parent=AsAtg15850.t1
Asue_scaffold4	AUGUSTUS	exon	9471883	9472020	.	+	.	ID=AsAtg15850.t1.exon15;Parent=AsAtg15850.t1
Asue_scaffold4	AUGUSTUS	exon	9472263	9472574	.	+	.	ID=AsAtg15850.t1.exon16;Parent=AsAtg15850.t1
Asue_scaffold4	AUGUSTUS	exon	9473213	9473500	.	+	.	ID=AsAtg15850.t1.exon17;Parent=AsAtg15850.t1
Asue_scaffold4	AUGUSTUS	exon	9473855	9474016	.	+	.	ID=AsAtg15850.t1.exon18;Parent=AsAtg15850.t1
Asue_scaffold4	AUGUSTUS	exon	9474103	9474294	.	+	.	ID=AsAtg15850.t1.exon19;Parent=AsAtg15850.t1
Asue_scaffold4	AUGUSTUS	exon	9474374	9474417	.	+	.	ID=AsAtg15850.t1.exon20;Parent=AsAtg15850.t1
Asue_scaffold4	AUGUSTUS	exon	9474714	9474783	.	+	.	ID=AsAtg15850.t1.exon21;Parent=AsAtg15850.t1
Asue_scaffold4	AUGUSTUS	exon	9475443	9475604	.	+	.	ID=AsAtg15850.t1.exon22;Parent=AsAtg15850.t1
Asue_scaffold4	AUGUSTUS	exon	9475683	9475790	.	+	.	ID=AsAtg15850.t1.exon23;Parent=AsAtg15850.t1
Asue_scaffold4	AUGUSTUS	exon	9475918	9475955	.	+	.	ID=AsAtg15850.t1.exon24;Parent=AsAtg15850.t1
Asue_scaffold4	AUGUSTUS	exon	9476271	9476415	.	+	.	ID=AsAtg15850.t1.exon25;Parent=AsAtg15850.t1
Asue_scaffold4	AUGUSTUS	exon	9476596	9476722	.	+	.	ID=AsAtg15850.t1.exon26;Parent=AsAtg15850.t1
Asue_scaffold4	AUGUSTUS	exon	9477258	9477451	.	+	.	ID=AsAtg15850.t1.exon27;Parent=AsAtg15850.t1
Asue_scaffold4	AUGUSTUS	exon	9477860	9477990	.	+	.	ID=AsAtg15850.t1.exon28;Parent=AsAtg15850.t1
Asue_scaffold4	AUGUSTUS	exon	9478238	9478313	.	+	.	ID=AsAtg15850.t1.exon29;Parent=AsAtg15850.t1
Asue_scaffold4	AUGUSTUS	exon	9478407	9478517	.	+	.	ID=AsAtg15850.t1.exon30;Parent=AsAtg15850.t1
Asue_scaffold4	AUGUSTUS	exon	9478845	9479027	.	+	.	ID=AsAtg15850.t1.exon31;Parent=AsAtg15850.t1
Asue_scaffold4	AUGUSTUS	exon	9479331	9479474	.	+	.	ID=AsAtg15850.t1.exon32;Parent=AsAtg15850.t1
Asue_scaffold4	AUGUSTUS	exon	9479674	9479847	.	+	.	ID=AsAtg15850.t1.exon33;Parent=AsAtg15850.t1
Asue_scaffold4	AUGUSTUS	exon	9479951	9480298	.	+	.	ID=AsAtg15850.t1.exon34;Parent=AsAtg15850.t1
Asue_scaffold4	AUGUSTUS	exon	9480375	9480704	.	+	.	ID=AsAtg15850.t1.exon35;Parent=AsAtg15850.t1
Asue_scaffold4	AUGUSTUS	exon	9481345	9481530	.	+	.	ID=AsAtg15850.t1.exon36;Parent=AsAtg15850.t1
Asue_scaffold4	AUGUSTUS	exon	9481686	9482660	.	+	.	ID=AsAtg15850.t1.exon37;Parent=AsAtg15850.t1
Asue_scaffold4	AUGUSTUS	exon	9482750	9483004	.	+	.	ID=AsAtg15850.t1.exon38;Parent=AsAtg15850.t1
###
# start gene g15851
# protein sequence = [METASRVELIVKGNLPEVPSQYIQPPEARPNLHYSGDAASIPTVDLSSSDSAREAIGDACRDWGAFHVINHGVPIHLL
# DRMRSLGLSFFQDSPMEEKLRYACDSTSAASEGYGSRMLLGAKDDVVLDWRDYFDHHTFPPSRRNPSHWPIHPSDYRQVVGEYGDEMKKLAQMLLGLI
# SESLGLPCSSIEEAVGEIYQNITVSYYPPCPQPELTLGLQSHSDFGAITLLIQDDVEGLQLYKDAQWLTVPPISDAILVLIADQTEIITNGRYKSAQH
# RAVTNANRARLSVATFHDPSKTARIAPVSQLSPPSYKEVVYGQYVSSWYSKGPEGKRNLDALLY]
# Evidence for and against this transcript:
# % of transcript supported by hints (any source): 71.4
# CDS exons: 3/3
#      P:   3 
# CDS introns: 2/2
#      E:   2 
#      P:   2 
# 5'UTR exons and introns: 0/1
# 3'UTR exons and introns: 0/1
# hint groups fully obeyed: 4
#      E:   2 
#      P:   2 
# incompatible hint groups: 6
#      P:   6 (TRINITY_GG_125_c3528_g1_i1,AT4G16330.2,TRINITY_GG_125_c408_g1_i1)
# end gene g15851
Asue_scaffold4	AUGUSTUS	gene	9484192	9485654	.	+	.	ID=AsAtg15851
Asue_scaffold4	AUGUSTUS	mRNA	9484192	9485654	.	+	.	ID=AsAtg15851.t1;Parent=AsAtg15851
Asue_scaffold4	AUGUSTUS	CDS	9484301	9484764	.	+	0	ID=AsAtg15851.t1.cds;Parent=AsAtg15851.t1
Asue_scaffold4	AUGUSTUS	CDS	9484850	9485171	.	+	1	ID=AsAtg15851.t1.cds;Parent=AsAtg15851.t1
Asue_scaffold4	AUGUSTUS	CDS	9485248	9485478	.	+	0	ID=AsAtg15851.t1.cds;Parent=AsAtg15851.t1
Asue_scaffold4	AUGUSTUS	exon	9484301	9484764	.	+	.	ID=AsAtg15851.t1.exon1;Parent=AsAtg15851.t1
Asue_scaffold4	AUGUSTUS	exon	9484850	9485171	.	+	.	ID=AsAtg15851.t1.exon2;Parent=AsAtg15851.t1
Asue_scaffold4	AUGUSTUS	exon	9485248	9485478	.	+	.	ID=AsAtg15851.t1.exon3;Parent=AsAtg15851.t1
###
# start gene g15852
# protein sequence = [MDGKEKKSGSKRGSKVFQXXXXXXXXXPIGSLLEIMKHKSSKKDKVETESTGKQRQKQVVEKKLSALGKDSEDMDDTL
# ASFRKRLKGNKKGVESGTSRVRNHEGVDTVTNSNLKPIEEANKNEVQSVLLRENGASNSIQKCASETGTLLHKFSGKDKAASPSHEKVETVSSEKEAD
# VFHRITKEESEIPMSEKAVELSRVSVPMPDVHGEVNCTIAPDKHIHLGEPTSESGYYREKNLVMCDCGTQFNFEDRSFESNTQGTLCQKCKYSSHHNA
# SNGGGIQVNTLEDGTAQASPVSIIPCEDENFRGDAISLPNSGKPSTLQRPERIAKKRKLGNMVYEGDVKWENEQGFLDCQSDKSFKGSDKCGFVPSIS
# KEIEIGRAAAVTAGLKAQSVSPIEKIILKEVLKRKGSNQEYLVCRNSILGLWSKNVSRILPVTECGVTGGPSESELPSASLIREVYKFLDQRGYINAG
# ISSVNGKAASSTNQDYDLLQGRQLEESSMASVADFEEGVAFILGQVKAVESTSEGKKCALQNDERDLVGCATSEMLESISKKCEASIIDDNKRSVNMN
# ALQDSTASNVEKHPETFSVAKPALSSTLSSAHSNQMRGRDCVPCEVIDEKKVIVIGAGPAGLTAARHLQRQGFSVTVLEARSRVGGRVFTDRSSLSVP
# VDLGASIITGIEADVPSERMPDPSVLVCNQLGLELSVLHGFCPLYDTVTGKKVPAELDDALQAEFNSLIDDVDLLVEEIGKERANKMSLEDGLEYGLQ
# RLRMPHDKVNIDKFGLLNSSSKTGIRGPFMQDESWKDDFLNPLERRVMNWHFAHTEYGCAAVLKEVSLPHWNQDEFYGGFGGPHAMIKGGYSRVVESL
# AEGLDIHLNKIVSDVSYASDVSAMDNSKHKVRVSTSNGCEYLGDAVLVTVPLGCLKAETIKFSPPLPDWKYASIKQLGFGVLNKVVLEFPTVFWDDSV
# DYFGATAEETDLRGECFMFWNVKKTVGAPVLIALVVGKAAFEYTNKSKSEHVNHAMMVLRKLFGGDLVPDPVASVVTDWGTDPYSYGAYSYVAIGASG
# EDYDVLGRPVQNCLFFAGEATCKEHPDTVGGAMMTGVREAVRIIDILRSGNDYTAEIETLEKAQRKSVPVRDEVRDLIKRLEVVELSNVLARQSLLRN
# MFFSAKTTVGRLHLAKELLNLPGETLKSFAGTKEGLAVLNSWILDSMGKNGTQLLRHCVHILVRVTSDLFALRLSGIGKTVKEKVCAHTSRDIRAIAS
# QLVNVWLDLYRKEKANSGKKSLRQANTTNTSRIRRKLNSPDTDSKGKLSNGNDVKTDEEFEDNQLPMSEEEKAVFXXXXXXXXXXXXXXKAFSEAYHN
# TSLQLPKIPSFHKFARREQYAKMDESDFRKKFPGNVLGRQDCMSEIDSRNCKVRDWYDFPASCLDLDSARIPVDNYSQPSHSNELVSHSKFRECSGES
# VAADTSFLTGAWVDTGGSSDGFKDSQAIDRWQSQAAAADPEFFNRTLHIKDEEDSIACSTGPPSWKHDQRANECSVSQVTVNKEPHKNHIRSADRLKQ
# GVVDFVASLLMAPYRAKKIDRDVYKSIMKKTATKVMQHTTDVEKAMAVTQFLDSKRKNKIRDFVDKQVDKYMVIPQVPKP]
# Evidence for and against this transcript:
# % of transcript supported by hints (any source): 88.2
# CDS exons: 8/8
#      P:   8 
# CDS introns: 7/7
#      E:   4 
#      P:   7 
# 5'UTR exons and introns: 0/1
# 3'UTR exons and introns: 0/1
# hint groups fully obeyed: 11
#      E:   4 
#      P:   7 
# incompatible hint groups: 8
#      P:   8 (AT4G16310.1,TRINITY_GG_125_c1293_g1_i1,TRINITY_GG_125_c2200_g1_i1)
# end gene g15852
Asue_scaffold4	AUGUSTUS	gene	9486071	9493617	.	-	.	ID=AsAtg15852
Asue_scaffold4	AUGUSTUS	mRNA	9486071	9493617	.	-	.	ID=AsAtg15852.t1;Parent=AsAtg15852
Asue_scaffold4	AUGUSTUS	CDS	9487012	9487077	.	-	0	ID=AsAtg15852.t1.cds;Parent=AsAtg15852.t1
Asue_scaffold4	AUGUSTUS	CDS	9487291	9487365	.	-	0	ID=AsAtg15852.t1.cds;Parent=AsAtg15852.t1
Asue_scaffold4	AUGUSTUS	CDS	9487464	9488177	.	-	0	ID=AsAtg15852.t1.cds;Parent=AsAtg15852.t1
Asue_scaffold4	AUGUSTUS	CDS	9488312	9488649	.	-	2	ID=AsAtg15852.t1.cds;Parent=AsAtg15852.t1
Asue_scaffold4	AUGUSTUS	CDS	9488806	9488899	.	-	0	ID=AsAtg15852.t1.cds;Parent=AsAtg15852.t1
Asue_scaffold4	AUGUSTUS	CDS	9489028	9491235	.	-	0	ID=AsAtg15852.t1.cds;Parent=AsAtg15852.t1
Asue_scaffold4	AUGUSTUS	CDS	9491399	9491540	.	-	1	ID=AsAtg15852.t1.cds;Parent=AsAtg15852.t1
Asue_scaffold4	AUGUSTUS	CDS	9491890	9493139	.	-	0	ID=AsAtg15852.t1.cds;Parent=AsAtg15852.t1
Asue_scaffold4	AUGUSTUS	exon	9487012	9487077	.	-	.	ID=AsAtg15852.t1.exon1;Parent=AsAtg15852.t1
Asue_scaffold4	AUGUSTUS	exon	9487291	9487365	.	-	.	ID=AsAtg15852.t1.exon2;Parent=AsAtg15852.t1
Asue_scaffold4	AUGUSTUS	exon	9487464	9488177	.	-	.	ID=AsAtg15852.t1.exon3;Parent=AsAtg15852.t1
Asue_scaffold4	AUGUSTUS	exon	9488312	9488649	.	-	.	ID=AsAtg15852.t1.exon4;Parent=AsAtg15852.t1
Asue_scaffold4	AUGUSTUS	exon	9488806	9488899	.	-	.	ID=AsAtg15852.t1.exon5;Parent=AsAtg15852.t1
Asue_scaffold4	AUGUSTUS	exon	9489028	9491235	.	-	.	ID=AsAtg15852.t1.exon6;Parent=AsAtg15852.t1
Asue_scaffold4	AUGUSTUS	exon	9491399	9491540	.	-	.	ID=AsAtg15852.t1.exon7;Parent=AsAtg15852.t1
Asue_scaffold4	AUGUSTUS	exon	9491890	9493139	.	-	.	ID=AsAtg15852.t1.exon8;Parent=AsAtg15852.t1
###
# start gene g15853
# protein sequence = [MNCIKQFLLAICFSLALTCQDHVLVGGTTTRDIIVPKISEWQVTVVNGLTTGETLFIHCKSKEDDLGEINLKSQISRA
# PSPLISSTGIAIPHYVKLDRHRRDRHESGGYEDSYHNHRAHPRGPSRPSDSRFEEDDDDFRRHRRRRGSSPSNYRIGIGGGGGGNGGRRWEDDTPKDF
# DGPGDGGFRQMNGPPDRVDFKPMGPHHGGSFRPMGFAYDDGFRPMGPNGGVGGEGTRSIVGARYNYPAKYPPSESPDRRRFIGKAMESDYSVRPTTPP
# VQQPLSGQKRGYPISDHGSFTGTDVSDRSSTVKLFVGSVPRTATEEEIRPYFEQHGNVLEVALIKDKRTGQQQGCCFVKYATSKDADRAIRALHNQIT
# LPGGTGPVQVRYADGERERIGTLEFKLFVGSLNKQATEKEVEEIFLQFGHVEDVYLMRDEYRQSRGCGFVKYSSKETAMAAIDGLNGTYTMRGCNQPL
# IVRFAEPKRPKPGESRDMAPPVGLGSGPRFQASGPRPTSNFGDSSGDVSHTNPWRPATSRNVGPPSNTGIRGAGSDFSPKPGQATLPSNQGGPLGGYG
# VPPLNPLPVPGVSSSATLQQQNRAAGQHITPLKKPLHSPQGLPLPLRPQTNFPGAQAPLQNPYAYSSQLPTSQLPPQQNISRATAPQTPLNINLRPTT
# VSSATVQFPPRSQQQPLQKMQHPPSELAQLLSQQTQSLQATFQSSQQAISQLQQQVQSMQQPNQNLPLSQNGRAGKQQWAGSAIPRVASTTGSTPVSY
# VQTAAPAVSQSVGSVKCTWTEHTSPDGFKYYYNGLTGESKWEKPEEMIVFEREQQKQQQHQEKPTIQQSQTQLQPLQQQPQQVQQQYQGQQLQQPFYS
# SLYPTPGASHNTQYPSLPVGQNSQFPMSGIGQNAQDYARTHIPVGAASMNDISRTQQSRQSPQELMWKNKT]
# Evidence for and against this transcript:
# % of transcript supported by hints (any source): 88.9
# CDS exons: 20/21
#      P:  20 
# CDS introns: 19/20
#      E:  14 
#      P:  19 
# 5'UTR exons and introns: 0/1
# 3'UTR exons and introns: 1/3
#      E:   1 
# hint groups fully obeyed: 38
#      E:  15 
#      P:  23 
# incompatible hint groups: 22
#      P:  22 (AT4G16295.1,AT4G16280.2,TRINITY_GG_125_c1146_g1_i4,TRINITY_GG_125_c3579_g1_i1)
# end gene g15853
Asue_scaffold4	AUGUSTUS	gene	9495612	9504954	.	+	.	ID=AsAtg15853
Asue_scaffold4	AUGUSTUS	mRNA	9495612	9504954	.	+	.	ID=AsAtg15853.t1;Parent=AsAtg15853
Asue_scaffold4	AUGUSTUS	CDS	9495640	9495854	.	+	0	ID=AsAtg15853.t1.cds;Parent=AsAtg15853.t1
Asue_scaffold4	AUGUSTUS	CDS	9496862	9497538	.	+	1	ID=AsAtg15853.t1.cds;Parent=AsAtg15853.t1
Asue_scaffold4	AUGUSTUS	CDS	9497780	9497850	.	+	2	ID=AsAtg15853.t1.cds;Parent=AsAtg15853.t1
Asue_scaffold4	AUGUSTUS	CDS	9497937	9498015	.	+	0	ID=AsAtg15853.t1.cds;Parent=AsAtg15853.t1
Asue_scaffold4	AUGUSTUS	CDS	9500091	9500173	.	+	2	ID=AsAtg15853.t1.cds;Parent=AsAtg15853.t1
Asue_scaffold4	AUGUSTUS	CDS	9500254	9500305	.	+	0	ID=AsAtg15853.t1.cds;Parent=AsAtg15853.t1
Asue_scaffold4	AUGUSTUS	CDS	9500503	9500570	.	+	2	ID=AsAtg15853.t1.cds;Parent=AsAtg15853.t1
Asue_scaffold4	AUGUSTUS	CDS	9500931	9500997	.	+	0	ID=AsAtg15853.t1.cds;Parent=AsAtg15853.t1
Asue_scaffold4	AUGUSTUS	CDS	9501085	9501164	.	+	2	ID=AsAtg15853.t1.cds;Parent=AsAtg15853.t1
Asue_scaffold4	AUGUSTUS	CDS	9501253	9501317	.	+	0	ID=AsAtg15853.t1.cds;Parent=AsAtg15853.t1
Asue_scaffold4	AUGUSTUS	CDS	9501524	9501583	.	+	1	ID=AsAtg15853.t1.cds;Parent=AsAtg15853.t1
Asue_scaffold4	AUGUSTUS	CDS	9501672	9501834	.	+	1	ID=AsAtg15853.t1.cds;Parent=AsAtg15853.t1
Asue_scaffold4	AUGUSTUS	CDS	9502152	9502235	.	+	0	ID=AsAtg15853.t1.cds;Parent=AsAtg15853.t1
Asue_scaffold4	AUGUSTUS	CDS	9502321	9502788	.	+	0	ID=AsAtg15853.t1.cds;Parent=AsAtg15853.t1
Asue_scaffold4	AUGUSTUS	CDS	9502954	9503133	.	+	0	ID=AsAtg15853.t1.cds;Parent=AsAtg15853.t1
Asue_scaffold4	AUGUSTUS	CDS	9503288	9503467	.	+	0	ID=AsAtg15853.t1.cds;Parent=AsAtg15853.t1
Asue_scaffold4	AUGUSTUS	CDS	9503559	9503591	.	+	0	ID=AsAtg15853.t1.cds;Parent=AsAtg15853.t1
Asue_scaffold4	AUGUSTUS	CDS	9503780	9503812	.	+	0	ID=AsAtg15853.t1.cds;Parent=AsAtg15853.t1
Asue_scaffold4	AUGUSTUS	CDS	9503982	9504014	.	+	0	ID=AsAtg15853.t1.cds;Parent=AsAtg15853.t1
Asue_scaffold4	AUGUSTUS	CDS	9504198	9504263	.	+	0	ID=AsAtg15853.t1.cds;Parent=AsAtg15853.t1
Asue_scaffold4	AUGUSTUS	CDS	9504396	9504440	.	+	0	ID=AsAtg15853.t1.cds;Parent=AsAtg15853.t1
Asue_scaffold4	AUGUSTUS	exon	9495640	9495854	.	+	.	ID=AsAtg15853.t1.exon1;Parent=AsAtg15853.t1
Asue_scaffold4	AUGUSTUS	exon	9496862	9497538	.	+	.	ID=AsAtg15853.t1.exon2;Parent=AsAtg15853.t1
Asue_scaffold4	AUGUSTUS	exon	9497780	9497850	.	+	.	ID=AsAtg15853.t1.exon3;Parent=AsAtg15853.t1
Asue_scaffold4	AUGUSTUS	exon	9497937	9498015	.	+	.	ID=AsAtg15853.t1.exon4;Parent=AsAtg15853.t1
Asue_scaffold4	AUGUSTUS	exon	9500091	9500173	.	+	.	ID=AsAtg15853.t1.exon5;Parent=AsAtg15853.t1
Asue_scaffold4	AUGUSTUS	exon	9500254	9500305	.	+	.	ID=AsAtg15853.t1.exon6;Parent=AsAtg15853.t1
Asue_scaffold4	AUGUSTUS	exon	9500503	9500570	.	+	.	ID=AsAtg15853.t1.exon7;Parent=AsAtg15853.t1
Asue_scaffold4	AUGUSTUS	exon	9500931	9500997	.	+	.	ID=AsAtg15853.t1.exon8;Parent=AsAtg15853.t1
Asue_scaffold4	AUGUSTUS	exon	9501085	9501164	.	+	.	ID=AsAtg15853.t1.exon9;Parent=AsAtg15853.t1
Asue_scaffold4	AUGUSTUS	exon	9501253	9501317	.	+	.	ID=AsAtg15853.t1.exon10;Parent=AsAtg15853.t1
Asue_scaffold4	AUGUSTUS	exon	9501524	9501583	.	+	.	ID=AsAtg15853.t1.exon11;Parent=AsAtg15853.t1
Asue_scaffold4	AUGUSTUS	exon	9501672	9501834	.	+	.	ID=AsAtg15853.t1.exon12;Parent=AsAtg15853.t1
Asue_scaffold4	AUGUSTUS	exon	9502152	9502235	.	+	.	ID=AsAtg15853.t1.exon13;Parent=AsAtg15853.t1
Asue_scaffold4	AUGUSTUS	exon	9502321	9502788	.	+	.	ID=AsAtg15853.t1.exon14;Parent=AsAtg15853.t1
Asue_scaffold4	AUGUSTUS	exon	9502954	9503133	.	+	.	ID=AsAtg15853.t1.exon15;Parent=AsAtg15853.t1
Asue_scaffold4	AUGUSTUS	exon	9503288	9503467	.	+	.	ID=AsAtg15853.t1.exon16;Parent=AsAtg15853.t1
Asue_scaffold4	AUGUSTUS	exon	9503559	9503591	.	+	.	ID=AsAtg15853.t1.exon17;Parent=AsAtg15853.t1
Asue_scaffold4	AUGUSTUS	exon	9503780	9503812	.	+	.	ID=AsAtg15853.t1.exon18;Parent=AsAtg15853.t1
Asue_scaffold4	AUGUSTUS	exon	9503982	9504014	.	+	.	ID=AsAtg15853.t1.exon19;Parent=AsAtg15853.t1
Asue_scaffold4	AUGUSTUS	exon	9504198	9504263	.	+	.	ID=AsAtg15853.t1.exon20;Parent=AsAtg15853.t1
Asue_scaffold4	AUGUSTUS	exon	9504396	9504440	.	+	.	ID=AsAtg15853.t1.exon21;Parent=AsAtg15853.t1
###
# start gene g15854
# protein sequence = [MLKLRRKWSDHITTMKNLFNLFLMFFFAMPILSLSENPTNFSESCEDGSGETGSSFGIGFDLVLDFGLYRNSCPEAES
# IVYSWVETTVLEDPRMAASLLRLHFHDCFVNGCDASVLLDDTEGLVGEKTAPPNLNSLRGFEVIDSIKSDIESVCPETVSCADILAMAARDSVVVSGG
# PRWEVEVGRKDSRTASKQAATNGLPSPNSTVSTLISTFQNLGLSQTDMVALSGGHTLGKARCTSFTARLQPLQTGQPANHGDNLEFLESLQQLCSTVG
# PSVGITQLDLVTPSTFDNQYYVNLLSGEGLLPSDQALAVQDPGTRAIVETYATDQSVFFEDFKNAMVKMGGISGGSNSEIRKNCRMIN]
# Evidence for and against this transcript:
# % of transcript supported by hints (any source): 77.8
# CDS exons: 4/4
#      P:   4 
# CDS introns: 3/3
#      P:   3 
# 5'UTR exons and introns: 0/1
# 3'UTR exons and introns: 0/1
# hint groups fully obeyed: 0
# incompatible hint groups: 1
#      P:   1 (AT4G16270.1)
# end gene g15854
Asue_scaffold4	AUGUSTUS	gene	9505143	9506637	.	-	.	ID=AsAtg15854
Asue_scaffold4	AUGUSTUS	mRNA	9505143	9506637	.	-	.	ID=AsAtg15854.t1;Parent=AsAtg15854
Asue_scaffold4	AUGUSTUS	CDS	9505164	9505567	.	-	2	ID=AsAtg15854.t1.cds;Parent=AsAtg15854.t1
Asue_scaffold4	AUGUSTUS	CDS	9505647	9505812	.	-	0	ID=AsAtg15854.t1.cds;Parent=AsAtg15854.t1
Asue_scaffold4	AUGUSTUS	CDS	9505893	9506084	.	-	0	ID=AsAtg15854.t1.cds;Parent=AsAtg15854.t1
Asue_scaffold4	AUGUSTUS	CDS	9506284	9506610	.	-	0	ID=AsAtg15854.t1.cds;Parent=AsAtg15854.t1
Asue_scaffold4	AUGUSTUS	exon	9505164	9505567	.	-	.	ID=AsAtg15854.t1.exon1;Parent=AsAtg15854.t1
Asue_scaffold4	AUGUSTUS	exon	9505647	9505812	.	-	.	ID=AsAtg15854.t1.exon2;Parent=AsAtg15854.t1
Asue_scaffold4	AUGUSTUS	exon	9505893	9506084	.	-	.	ID=AsAtg15854.t1.exon3;Parent=AsAtg15854.t1
Asue_scaffold4	AUGUSTUS	exon	9506284	9506610	.	-	.	ID=AsAtg15854.t1.exon4;Parent=AsAtg15854.t1
###
# start gene g15855
# protein sequence = [MSTMKFCRECNNILYPKEDKEQSILLYACRNCDHQEAADNNCVYRNEVHHSVSEQTQILSDVASDPTLPRTKAVRCAK
# CQHGEAVFFQATARGEEGMTLFFVCCNPNCSHQTRVSKSSSAFQTPIFVHSLTLLPLDHGSKTTSSTITPAVSFKYIAVGNEVSPSNGGDVVLPAMRN
# VYDALRGANLQDRIKVSTAIDMTLIGNSFPPSSGEFRGDVRWYIDPVIGFLTSTNSALLANIYPYFSYVDNPRDISLSYALFTSPSVVVWDGSRGYQN
# LFDALLDVVYSAVERSGGGSLPVVVSESGWPSNGGNAASFDNARAFYTNLASRVRENRGTPKRPGRGVETYLFAMFDENQKSPEIEKNFGLFFPNKQP
# KFPITFSAARDGTAVE]
# Evidence for and against this transcript:
# % of transcript supported by hints (any source): 76.9
# CDS exons: 6/6
#      P:   6 
# CDS introns: 4/5
#      E:   3 
#      P:   4 
# 5'UTR exons and introns: 0/1
# 3'UTR exons and introns: 0/1
# hint groups fully obeyed: 7
#      E:   3 
#      P:   4 
# incompatible hint groups: 11
#      P:  11 (TRINITY_GG_125_c2121_g1_i1,AT4G16265.1,TRINITY_GG_125_c3119_g1_i1,AT4G16260.1)
# end gene g15855
Asue_scaffold4	AUGUSTUS	gene	9507602	9511565	.	+	.	ID=AsAtg15855
Asue_scaffold4	AUGUSTUS	mRNA	9507602	9511565	.	+	.	ID=AsAtg15855.t1;Parent=AsAtg15855
Asue_scaffold4	AUGUSTUS	CDS	9507674	9507702	.	+	0	ID=AsAtg15855.t1.cds;Parent=AsAtg15855.t1
Asue_scaffold4	AUGUSTUS	CDS	9507976	9508051	.	+	1	ID=AsAtg15855.t1.cds;Parent=AsAtg15855.t1
Asue_scaffold4	AUGUSTUS	CDS	9508705	9508863	.	+	0	ID=AsAtg15855.t1.cds;Parent=AsAtg15855.t1
Asue_scaffold4	AUGUSTUS	CDS	9509042	9509108	.	+	0	ID=AsAtg15855.t1.cds;Parent=AsAtg15855.t1
Asue_scaffold4	AUGUSTUS	CDS	9510532	9510874	.	+	2	ID=AsAtg15855.t1.cds;Parent=AsAtg15855.t1
Asue_scaffold4	AUGUSTUS	CDS	9510994	9511486	.	+	1	ID=AsAtg15855.t1.cds;Parent=AsAtg15855.t1
Asue_scaffold4	AUGUSTUS	exon	9507674	9507702	.	+	.	ID=AsAtg15855.t1.exon1;Parent=AsAtg15855.t1
Asue_scaffold4	AUGUSTUS	exon	9507976	9508051	.	+	.	ID=AsAtg15855.t1.exon2;Parent=AsAtg15855.t1
Asue_scaffold4	AUGUSTUS	exon	9508705	9508863	.	+	.	ID=AsAtg15855.t1.exon3;Parent=AsAtg15855.t1
Asue_scaffold4	AUGUSTUS	exon	9509042	9509108	.	+	.	ID=AsAtg15855.t1.exon4;Parent=AsAtg15855.t1
Asue_scaffold4	AUGUSTUS	exon	9510532	9510874	.	+	.	ID=AsAtg15855.t1.exon5;Parent=AsAtg15855.t1
Asue_scaffold4	AUGUSTUS	exon	9510994	9511486	.	+	.	ID=AsAtg15855.t1.exon6;Parent=AsAtg15855.t1
###
# start gene g15856
# protein sequence = [MVSGGGSKTSGGEAASSGHRRSRHTSAAEQAQSSANKALRSQNQQPQNHGGGTESTNKAIQQYTVDARLHAVFEQSGE
# SGKSFDYSQSLKTAPYDSSVPEQQITAYLSRIQRGGYTQPFGCLIAVEESTFTIIGYSENAREMLGLMSQSVPSIEDKSEVLTIGTDLRSLFKSSSYL
# LLERAFVAREITLLNPIWIHSNNTGKPFYAILHRVDVGILIDLEPARTEDPALSIAGAVQSQKLAVRAISHLQSLPSGDIKLLCDTVVESVRDLTGYD
# RVMVYKFHEDEHGEVVAESKRNDLEPYIGLHYPATDIPQASRFLFKQNRVRMIVDCYASPVRVVQDDRLTQSICLVGSTLRAPHGCHAQYMTNMGSIA
# SLAMAVIINGNEEDGNGVNTGGRNSMRLWGLVVCHHTSARCIPFPLRYACEFLMQAFGLQLNMELQLALQVSEKRVLRMQTLLLICFYVTHQRGLSRR
# GLINDIVEWLLANHSDSTGLSTDSLGDAGYPRAAALGDAVCGMAVACITKRDFLFWFRSHTEKEIKWGGAKHHPEDKDDGQRMNPRSSFQAFLEVVKS
# RCQPWETAEMDAIHSLQLILRDSFKESEAMDSKAAAAGAVQPHGDDMVQQGMQEIGAVAREMVRLIETATVPIFAVDIDGCINGWNAKIAELTGLSVE
# DAMGKSLVRELIYKEYKETVDRLLSSALKGDEGRMWSKDYLNNVVGVCFVGQDVTGHKIVMDKFINIQGDYKAIIHSPNPLIPPIFAADENTCCLEWN
# TAMEKLTGWPRSEVIGKLLVREVFGSYCRLKGPDALTKFMIVLHNAIGGQDTDKFPFPFFDRKGEFIQALLTLNKRVSVDGKIIGAFCFLQIPSPELQ
# QALEVQRRQESEYFSRRKELAYIFQVIKNPLSGLRFTNSLLEDTDLNEDQKQLLETSVSCEKQISKIVGDMDVKSIDDGSFLLERTEFFIGNVTNAVV
# SQVMLVVRERNLQLIRNIPTEVKSMAVYGDQIRLQQVLAEFLLSIVRYAPMEGSVELHLCPTLNQIADGFSAVRLEFRMACAGEGVPPEKVQDMFHSS
# RWTSPEGLGLSVCRKILKLMNGGVQYIREFERSYFLIVIELPVPLMMMMPS]
# Evidence for and against this transcript:
# % of transcript supported by hints (any source): 30.8
# CDS exons: 1/6
#      P:   1 
# CDS introns: 3/5
#      P:   3 
# 5'UTR exons and introns: 0/1
# 3'UTR exons and introns: 0/1
# hint groups fully obeyed: 0
# incompatible hint groups: 2
#      P:   2 (AT4G16250.1,TRINITY_GG_125_c2820_g1_i1)
# end gene g15856
Asue_scaffold4	AUGUSTUS	gene	9512112	9516327	.	+	.	ID=AsAtg15856
Asue_scaffold4	AUGUSTUS	mRNA	9512112	9516327	.	+	.	ID=AsAtg15856.t1;Parent=AsAtg15856
Asue_scaffold4	AUGUSTUS	CDS	9512180	9513595	.	+	0	ID=AsAtg15856.t1.cds;Parent=AsAtg15856.t1
Asue_scaffold4	AUGUSTUS	CDS	9513685	9514354	.	+	0	ID=AsAtg15856.t1.cds;Parent=AsAtg15856.t1
Asue_scaffold4	AUGUSTUS	CDS	9514439	9514460	.	+	2	ID=AsAtg15856.t1.cds;Parent=AsAtg15856.t1
Asue_scaffold4	AUGUSTUS	CDS	9514532	9515245	.	+	1	ID=AsAtg15856.t1.cds;Parent=AsAtg15856.t1
Asue_scaffold4	AUGUSTUS	CDS	9515346	9515636	.	+	1	ID=AsAtg15856.t1.cds;Parent=AsAtg15856.t1
Asue_scaffold4	AUGUSTUS	CDS	9515843	9516059	.	+	1	ID=AsAtg15856.t1.cds;Parent=AsAtg15856.t1
Asue_scaffold4	AUGUSTUS	exon	9512180	9513595	.	+	.	ID=AsAtg15856.t1.exon1;Parent=AsAtg15856.t1
Asue_scaffold4	AUGUSTUS	exon	9513685	9514354	.	+	.	ID=AsAtg15856.t1.exon2;Parent=AsAtg15856.t1
Asue_scaffold4	AUGUSTUS	exon	9514439	9514460	.	+	.	ID=AsAtg15856.t1.exon3;Parent=AsAtg15856.t1
Asue_scaffold4	AUGUSTUS	exon	9514532	9515245	.	+	.	ID=AsAtg15856.t1.exon4;Parent=AsAtg15856.t1
Asue_scaffold4	AUGUSTUS	exon	9515346	9515636	.	+	.	ID=AsAtg15856.t1.exon5;Parent=AsAtg15856.t1
Asue_scaffold4	AUGUSTUS	exon	9515843	9516059	.	+	.	ID=AsAtg15856.t1.exon6;Parent=AsAtg15856.t1
###
# start gene g15857
# protein sequence = [MGKVSKRSWFVGLMLVVLTIGVAECRRLEKETLGGGGLGGGGGAGGGFGGGKGGGGGVGGGAGAGGGFGGGAGGGHGG
# GAGAGGGLGGGAGGGFGGGAGGGGGAGGGFGGGAGGGHGGGAGGGFGGGAGGGGGHGGGAGGGFGGGVGGGGGHGGGAGGGFGGGAGGGGGHGGGAGG
# GFGGGAGGGGGQGGGAGGGFGGGAGGGFGGGAGGGAGGGFGGGAGGGGGHGGGAGGGAGGGFGGGAGGGGGHGGGAGGGFGGGAGGGGGHGGRF]
# Evidence for and against this transcript:
# % of transcript supported by hints (any source): 0
# CDS exons: 0/1
# CDS introns: 0/0
# 5'UTR exons and introns: 0/1
# 3'UTR exons and introns: 0/1
# hint groups fully obeyed: 0
# incompatible hint groups: 1
#      P:   1 (TRINITY_GG_125_c409_g1_i1)
# end gene g15857
Asue_scaffold4	AUGUSTUS	gene	9519932	9520901	.	+	.	ID=AsAtg15857
Asue_scaffold4	AUGUSTUS	mRNA	9519932	9520901	.	+	.	ID=AsAtg15857.t1;Parent=AsAtg15857
Asue_scaffold4	AUGUSTUS	CDS	9519986	9520798	.	+	0	ID=AsAtg15857.t1.cds;Parent=AsAtg15857.t1
Asue_scaffold4	AUGUSTUS	exon	9519986	9520798	.	+	.	ID=AsAtg15857.t1.exon1;Parent=AsAtg15857.t1
###
# start gene g15858
# protein sequence = [MSVLVVLCQVIVLSVLFFSEVCLAGKKMPANFVFGDSLVDAGNNNYLATLSKANYVPNGIDFGSPTGRFTNGRTIVDI
# VYQALGSDELTPPYLAPTTSGSLILNGVNYASGGSGILNSTGKLFGERINVDAQLDNFATTRQDIISWIGESEAAKLFRSAIFSVTTGSNDLINNYFT
# PVISTLQRKVVAPEVFVDTMISKFRLQLTRLYQLGARKIVVINIGPIGCIPFERESDPAAGNNCLAEPNEVAQMYNLKLKTLVEELNKNLQGSRFVYG
# DVFRIVDDIIQNYSSYGFESEKIPCCSLVGKVGGLIPCGPPSKVCMDRSKYVFWDPYHPTEAANIIIARRLLSGDTSDIYPINLRQLANLKIYA]
# Evidence for and against this transcript:
# % of transcript supported by hints (any source): 63.6
# CDS exons: 4/5
#      P:   4 
# CDS introns: 3/4
#      P:   3 
# 5'UTR exons and introns: 0/1
# 3'UTR exons and introns: 0/1
# hint groups fully obeyed: 0
# incompatible hint groups: 1
#      P:   1 (AT4G16230.1)
# end gene g15858
Asue_scaffold4	AUGUSTUS	gene	9524514	9526347	.	-	.	ID=AsAtg15858
Asue_scaffold4	AUGUSTUS	mRNA	9524514	9526347	.	-	.	ID=AsAtg15858.t1;Parent=AsAtg15858
Asue_scaffold4	AUGUSTUS	CDS	9524608	9524843	.	-	2	ID=AsAtg15858.t1.cds;Parent=AsAtg15858.t1
Asue_scaffold4	AUGUSTUS	CDS	9524930	9525185	.	-	0	ID=AsAtg15858.t1.cds;Parent=AsAtg15858.t1
Asue_scaffold4	AUGUSTUS	CDS	9525269	9525514	.	-	0	ID=AsAtg15858.t1.cds;Parent=AsAtg15858.t1
Asue_scaffold4	AUGUSTUS	CDS	9525588	9525718	.	-	2	ID=AsAtg15858.t1.cds;Parent=AsAtg15858.t1
Asue_scaffold4	AUGUSTUS	CDS	9525957	9526194	.	-	0	ID=AsAtg15858.t1.cds;Parent=AsAtg15858.t1
Asue_scaffold4	AUGUSTUS	exon	9524608	9524843	.	-	.	ID=AsAtg15858.t1.exon1;Parent=AsAtg15858.t1
Asue_scaffold4	AUGUSTUS	exon	9524930	9525185	.	-	.	ID=AsAtg15858.t1.exon2;Parent=AsAtg15858.t1
Asue_scaffold4	AUGUSTUS	exon	9525269	9525514	.	-	.	ID=AsAtg15858.t1.exon3;Parent=AsAtg15858.t1
Asue_scaffold4	AUGUSTUS	exon	9525588	9525718	.	-	.	ID=AsAtg15858.t1.exon4;Parent=AsAtg15858.t1
Asue_scaffold4	AUGUSTUS	exon	9525957	9526194	.	-	.	ID=AsAtg15858.t1.exon5;Parent=AsAtg15858.t1
###
# start gene g15859
# protein sequence = [MSSLVSRCQVIVLLVLFFFGVCLAGKDIPANFVFGDSLVEVGNNNYLATLAKANNFPNGIDFGSPTGRFTNGRTIVDI
# IYQALGSDELTPPYLAPTTRGPLILNGVNYASGGSGILNSTGKLYRLYQLGARKIVVINIGPIGCIPFERESDPMAGYECSVEPNEVAQMYNLKLKTL
# VEELNNNLQGFESEKIPCCSLVGKVGGLIPCGPPSKVCMDRSKYVFWDPYHPTEAANIIIARRLLFGDTSDIYPINIRQLANLKINA]
# Evidence for and against this transcript:
# % of transcript supported by hints (any source): 0
# CDS exons: 0/4
# CDS introns: 0/3
# 5'UTR exons and introns: 0/1
# 3'UTR exons and introns: 0/1
# hint groups fully obeyed: 0
# incompatible hint groups: 0
# protein sequence = [MSSLVSRCQVIVLLVLFFFGVCLAGKDIPANFVFGDSLVEVGNNNYLATLAKANNFPNGIDFGSPTGRFTNGRTIVDI
# IYQALGSDELTPPYLAPTTRGPLILNGVNYASGGSGILNSTGKLYRLYQLGARKIVVINIGPIGCIPFERESDPMAGYECSVEPNEVAQMYNLKLKTL
# VEELNNNLQGFESEKIPCCSLVGKVGGLIPCGPPSKFHKFLYNRLISDWFYVLFDRFTANTNGVKMLXXXXXXXPVQYRSTNLDSWSPEQLKAMMFGV
# NYLAPVFFKKMDGQTMAISSLSTLSRAANLYRQILAKEVAKAIAQDTTSLPLIYQKHLMGFLLLLLSRKSYVPKKLLSVTFTVDP]
# Evidence for and against this transcript:
# % of transcript supported by hints (any source): 0
# CDS exons: 0/5
# CDS introns: 0/4
# 5'UTR exons and introns: 0/1
# 3'UTR exons and introns: 0/1
# hint groups fully obeyed: 0
# incompatible hint groups: 0
# end gene g15859
Asue_scaffold4	AUGUSTUS	gene	9527432	9531297	.	-	.	ID=AsAtg15859
Asue_scaffold4	AUGUSTUS	mRNA	9529243	9531297	.	-	.	ID=AsAtg15859.t1;Parent=AsAtg15859
Asue_scaffold4	AUGUSTUS	CDS	9529404	9529639	.	-	2	ID=AsAtg15859.t1.cds;Parent=AsAtg15859.t1
Asue_scaffold4	AUGUSTUS	CDS	9529797	9529983	.	-	0	ID=AsAtg15859.t1.cds;Parent=AsAtg15859.t1
Asue_scaffold4	AUGUSTUS	CDS	9530392	9530522	.	-	2	ID=AsAtg15859.t1.cds;Parent=AsAtg15859.t1
Asue_scaffold4	AUGUSTUS	CDS	9530784	9531021	.	-	0	ID=AsAtg15859.t1.cds;Parent=AsAtg15859.t1
Asue_scaffold4	AUGUSTUS	exon	9529404	9529639	.	-	.	ID=AsAtg15859.t1.exon1;Parent=AsAtg15859.t1
Asue_scaffold4	AUGUSTUS	exon	9529797	9529983	.	-	.	ID=AsAtg15859.t1.exon2;Parent=AsAtg15859.t1
Asue_scaffold4	AUGUSTUS	exon	9530392	9530522	.	-	.	ID=AsAtg15859.t1.exon3;Parent=AsAtg15859.t1
Asue_scaffold4	AUGUSTUS	exon	9530784	9531021	.	-	.	ID=AsAtg15859.t1.exon4;Parent=AsAtg15859.t1
Asue_scaffold4	AUGUSTUS	mRNA	9527432	9531297	.	-	.	ID=AsAtg15859.t2;Parent=AsAtg15859
Asue_scaffold4	AUGUSTUS	CDS	9527693	9528136	.	-	0	ID=AsAtg15859.t2.cds;Parent=AsAtg15859.t2
Asue_scaffold4	AUGUSTUS	CDS	9529560	9529639	.	-	2	ID=AsAtg15859.t2.cds;Parent=AsAtg15859.t2
Asue_scaffold4	AUGUSTUS	CDS	9529797	9529983	.	-	0	ID=AsAtg15859.t2.cds;Parent=AsAtg15859.t2
Asue_scaffold4	AUGUSTUS	CDS	9530392	9530522	.	-	2	ID=AsAtg15859.t2.cds;Parent=AsAtg15859.t2
Asue_scaffold4	AUGUSTUS	CDS	9530784	9531021	.	-	0	ID=AsAtg15859.t2.cds;Parent=AsAtg15859.t2
Asue_scaffold4	AUGUSTUS	exon	9527693	9528136	.	-	.	ID=AsAtg15859.t2.exon1;Parent=AsAtg15859.t2
Asue_scaffold4	AUGUSTUS	exon	9529560	9529639	.	-	.	ID=AsAtg15859.t2.exon2;Parent=AsAtg15859.t2
Asue_scaffold4	AUGUSTUS	exon	9529797	9529983	.	-	.	ID=AsAtg15859.t2.exon3;Parent=AsAtg15859.t2
Asue_scaffold4	AUGUSTUS	exon	9530392	9530522	.	-	.	ID=AsAtg15859.t2.exon4;Parent=AsAtg15859.t2
Asue_scaffold4	AUGUSTUS	exon	9530784	9531021	.	-	.	ID=AsAtg15859.t2.exon5;Parent=AsAtg15859.t2
###
# start gene g15860
# protein sequence = [MELWSPVAEIIRRSSEPSQCLVQSGDGARQQGMCGEIVPAMHRLGESDIWSAFGLGPEQRKPGILSLSDDAPPGVVVL
# VSLRVCVGGQRDDNILICGVLSISLWFKNAMVPRSGSAGSDSVSG]
# Evidence for and against this transcript:
# % of transcript supported by hints (any source): 71.4
# CDS exons: 3/3
#      P:   3 
# CDS introns: 2/2
#      P:   2 
# 5'UTR exons and introns: 0/1
# 3'UTR exons and introns: 0/1
# hint groups fully obeyed: 0
# incompatible hint groups: 3
#      P:   3 (TRINITY_GG_125_c1160_g1_i2,TRINITY_GG_125_c1160_g1_i1,AT4G16215.1)
# end gene g15860
Asue_scaffold4	AUGUSTUS	gene	9533112	9534230	.	+	.	ID=AsAtg15860
Asue_scaffold4	AUGUSTUS	mRNA	9533112	9534230	.	+	.	ID=AsAtg15860.t1;Parent=AsAtg15860
Asue_scaffold4	AUGUSTUS	CDS	9533472	9533609	.	+	0	ID=AsAtg15860.t1.cds;Parent=AsAtg15860.t1
Asue_scaffold4	AUGUSTUS	CDS	9533729	9533813	.	+	0	ID=AsAtg15860.t1.cds;Parent=AsAtg15860.t1
Asue_scaffold4	AUGUSTUS	CDS	9533913	9534061	.	+	2	ID=AsAtg15860.t1.cds;Parent=AsAtg15860.t1
Asue_scaffold4	AUGUSTUS	exon	9533472	9533609	.	+	.	ID=AsAtg15860.t1.exon1;Parent=AsAtg15860.t1
Asue_scaffold4	AUGUSTUS	exon	9533729	9533813	.	+	.	ID=AsAtg15860.t1.exon2;Parent=AsAtg15860.t1
Asue_scaffold4	AUGUSTUS	exon	9533913	9534061	.	+	.	ID=AsAtg15860.t1.exon3;Parent=AsAtg15860.t1
###
# start gene g15861
# protein sequence = [MDQTVSENLIQVKKESGGIAVITINRPKSLNSLTRAMMVDLAKAFKDMDSDESVQVVIFTGSGRSFCSGVDLTAAESV
# FKGDVKDPETDPVVQMERLRKPIIGAINGFAITAGFELALACDILVASRGAKFMDTHARFGIFPSWGLSQKLSRIIGANKAREVSLTSMPLTADVAGK
# LGFVNHVVEEGEALKKAREIAEAIIKNEQGMVLRIKSVINDGLKLDLGHALTLEKERAHAYYSGMTKEQFKKMQEFIAGRGSKKPSSKL]
# Evidence for and against this transcript:
# % of transcript supported by hints (any source): 71.4
# CDS exons: 3/3
#      P:   3 
# CDS introns: 2/2
#      E:   2 
#      P:   2 
# 5'UTR exons and introns: 0/1
# 3'UTR exons and introns: 0/1
# hint groups fully obeyed: 4
#      E:   2 
#      P:   2 
# incompatible hint groups: 5
#      P:   5 (TRINITY_GG_125_c1277_g1_i1,AT4G16210.1)
# end gene g15861
Asue_scaffold4	AUGUSTUS	gene	9535262	9536553	.	+	.	ID=AsAtg15861
Asue_scaffold4	AUGUSTUS	mRNA	9535262	9536553	.	+	.	ID=AsAtg15861.t1;Parent=AsAtg15861
Asue_scaffold4	AUGUSTUS	CDS	9535316	9535725	.	+	0	ID=AsAtg15861.t1.cds;Parent=AsAtg15861.t1
Asue_scaffold4	AUGUSTUS	CDS	9535965	9536247	.	+	1	ID=AsAtg15861.t1.cds;Parent=AsAtg15861.t1
Asue_scaffold4	AUGUSTUS	CDS	9536326	9536430	.	+	0	ID=AsAtg15861.t1.cds;Parent=AsAtg15861.t1
Asue_scaffold4	AUGUSTUS	exon	9535316	9535725	.	+	.	ID=AsAtg15861.t1.exon1;Parent=AsAtg15861.t1
Asue_scaffold4	AUGUSTUS	exon	9535965	9536247	.	+	.	ID=AsAtg15861.t1.exon2;Parent=AsAtg15861.t1
Asue_scaffold4	AUGUSTUS	exon	9536326	9536430	.	+	.	ID=AsAtg15861.t1.exon3;Parent=AsAtg15861.t1
###
# start gene g15862
# protein sequence = [MSTSTSQSEQSMEIITPPADIGTRTLVDKAAQFVSKKGLEFETKIIDSYPTDAKFNFLRSTADPCHAYYKHKLAEYSS
# QNQDGATDESDIKIFHAPPDVTTTAIVETTSCLVSQFGSEFEMMVKDSNTDDARFNFLKSSEDPYNVLYKQKLDEYSLDPRNAYYQHKLAESISKYHR
# EATPPMDIKIFHTLQMSKLEPLLTNWRFWFPNLVFLRKLSQYCLKDPDRVPKVEPYPPPQSQFSLQSQRLVLPNLLQFRLVKGMTFEELDTVKVTAQF
# VAWYGDDFRGFLMERVMTEPQFEFMRATDYRFSFYNEFVVAYSQVLNPPKYLKDKLRGRAAYTVIGHLLITMSEEEIS]
# Evidence for and against this transcript:
# % of transcript supported by hints (any source): 0
# CDS exons: 0/2
# CDS introns: 0/1
# 5'UTR exons and introns: 0/3
# 3'UTR exons and introns: 0/1
# hint groups fully obeyed: 0
# incompatible hint groups: 1
#      P:   1 (AT4G16195.1)
# end gene g15862
Asue_scaffold4	AUGUSTUS	gene	9536577	9540277	.	-	.	ID=AsAtg15862
Asue_scaffold4	AUGUSTUS	mRNA	9536577	9540277	.	-	.	ID=AsAtg15862.t1;Parent=AsAtg15862
Asue_scaffold4	AUGUSTUS	CDS	9536731	9537161	.	-	2	ID=AsAtg15862.t1.cds;Parent=AsAtg15862.t1
Asue_scaffold4	AUGUSTUS	CDS	9537254	9537881	.	-	0	ID=AsAtg15862.t1.cds;Parent=AsAtg15862.t1
Asue_scaffold4	AUGUSTUS	exon	9536731	9537161	.	-	.	ID=AsAtg15862.t1.exon1;Parent=AsAtg15862.t1
Asue_scaffold4	AUGUSTUS	exon	9537254	9537881	.	-	.	ID=AsAtg15862.t1.exon2;Parent=AsAtg15862.t1
###
# start gene g15863
# protein sequence = [MDRVVFFFLIAATLLAVSLGSAVISVEVNDGFVNPIRQVVPEENDEQLLNAEHHFTLFKSKYEKTYATQVEHDHRFRV
# FKANLRRARRNQLLDPSAVHGVTQFSDLTPKEFRRKFLGLKRRGFRLPTDTQTAPILPTSDLPTEFDWREQGAVTPVKNQGMCGSCWSFSAIGALEGA
# HFLATKELVSLSEQQLVDCDHECDPAQANSCDSGCSGGLMNNAFEYALKAGGLMKEEDYPYTGRDHTACKFDKSKIAASVSNFSVVSSDEDQIAANLV
# QHGPLAIAINAMWMQTYIGGVSCPYVCSKSQDHGVLLVGFGSSGYAPIRLKEKPXXXXXXXXXXXXXXXXXYKICRGPHNMCGMDTMVSTVAAVHTSP
# K]
# Evidence for and against this transcript:
# % of transcript supported by hints (any source): 33.3
# CDS exons: 0/4
# CDS introns: 3/3
#      E:   3 
#      P:   3 
# 5'UTR exons and introns: 0/1
# 3'UTR exons and introns: 0/1
# hint groups fully obeyed: 6
#      E:   3 
#      P:   3 
# incompatible hint groups: 1
#      P:   1 
# end gene g15863
Asue_scaffold4	AUGUSTUS	gene	9540519	9542197	.	-	.	ID=AsAtg15863
Asue_scaffold4	AUGUSTUS	mRNA	9540519	9542197	.	-	.	ID=AsAtg15863.t1;Parent=AsAtg15863
Asue_scaffold4	AUGUSTUS	CDS	9540741	9541021	.	-	2	ID=AsAtg15863.t1.cds;Parent=AsAtg15863.t1
Asue_scaffold4	AUGUSTUS	CDS	9541097	9541343	.	-	0	ID=AsAtg15863.t1.cds;Parent=AsAtg15863.t1
Asue_scaffold4	AUGUSTUS	CDS	9541416	9541535	.	-	0	ID=AsAtg15863.t1.cds;Parent=AsAtg15863.t1
Asue_scaffold4	AUGUSTUS	CDS	9541630	9542103	.	-	0	ID=AsAtg15863.t1.cds;Parent=AsAtg15863.t1
Asue_scaffold4	AUGUSTUS	exon	9540741	9541021	.	-	.	ID=AsAtg15863.t1.exon1;Parent=AsAtg15863.t1
Asue_scaffold4	AUGUSTUS	exon	9541097	9541343	.	-	.	ID=AsAtg15863.t1.exon2;Parent=AsAtg15863.t1
Asue_scaffold4	AUGUSTUS	exon	9541416	9541535	.	-	.	ID=AsAtg15863.t1.exon3;Parent=AsAtg15863.t1
Asue_scaffold4	AUGUSTUS	exon	9541630	9542103	.	-	.	ID=AsAtg15863.t1.exon4;Parent=AsAtg15863.t1
###
# start gene g15864
# protein sequence = [MELRSDSRSTSFYSLIFVALLSVLCGFVSRTESAQQPFRREPGHPHWHHSAFLDVRESVRSDVRRMLHSRAEVPFQVP
# LEVNIVLVGLNGDGGYRYSVDPQKLEEFLRASFSTHRPSCQETGEPLDIEHRVVYNIFPSGQPELIALEKAVKEAMVPAGTALEADFGRHLPAYDVEA
# IKVESAFNQLYSYIFDIDVGAGSAATADKPIPSAIFVVNFDKVRMDPKNTEIDLDSLMFAKPPELSDADKEKQEADYIYRYRYNGGGASQVWLASGRY
# VVIDLSAGPCTYGKIETEEGSVSPRTVPRIRNIVLPGNVSPVGHQSTHDIFSGQLAALVATTIEHVIAPDVRFETVDLATRVLVPIIVLQNHNRYNIM
# ERGQNYSINIEEIESEVKKMIHHGQEVVIVGGAHPLHRHEKLAIAVSKAMRGHSLQETKKDGRFHVHTKTYLDGAILKEEMERSTDVLAAGLLDVSDP
# GLSNKYFLRQSWDDESEGSSNSIVKHRPLWSSYSSKLQKGKKKKAVKKKGDLYRTYGTRVIPVFILSLADVDPMLMMEDESLVWASSDVVIVLQHLNE
# KIPLSYVSETERQHAVPSQVQRHILAGIASALGGVSAPYEKTSHAHERPITNWLWAAGCHPFGPFSNVSLISQMLQDVALRNTIYARVDSALRKIRET
# SEAVQNFASEYLKTPLGEPVKDKKNKTKTELWVEKFYKKTTTLPEPFPHELVERLEKYLDTVEEQLVDLSSLLYDHKLYDAHLNSSEILQTTMFTQQY
# VEHVLETERENMRCCKIEYKYTVGVKSYQTLVYGGILVAGFLVYFLVIFFSSPPSR]
# Evidence for and against this transcript:
# % of transcript supported by hints (any source): 3.03
# CDS exons: 0/16
# CDS introns: 1/15
#      E:   1 
#      P:   1 
# 5'UTR exons and introns: 0/1
# 3'UTR exons and introns: 0/1
# hint groups fully obeyed: 2
#      E:   1 
#      P:   1 
# incompatible hint groups: 0
# end gene g15864
Asue_scaffold4	AUGUSTUS	gene	9543222	9548296	.	+	.	ID=AsAtg15864
Asue_scaffold4	AUGUSTUS	mRNA	9543222	9548296	.	+	.	ID=AsAtg15864.t1;Parent=AsAtg15864
Asue_scaffold4	AUGUSTUS	CDS	9543293	9543508	.	+	0	ID=AsAtg15864.t1.cds;Parent=AsAtg15864.t1
Asue_scaffold4	AUGUSTUS	CDS	9543726	9543920	.	+	0	ID=AsAtg15864.t1.cds;Parent=AsAtg15864.t1
Asue_scaffold4	AUGUSTUS	CDS	9544177	9544251	.	+	0	ID=AsAtg15864.t1.cds;Parent=AsAtg15864.t1
Asue_scaffold4	AUGUSTUS	CDS	9544406	9544573	.	+	0	ID=AsAtg15864.t1.cds;Parent=AsAtg15864.t1
Asue_scaffold4	AUGUSTUS	CDS	9544831	9544994	.	+	0	ID=AsAtg15864.t1.cds;Parent=AsAtg15864.t1
Asue_scaffold4	AUGUSTUS	CDS	9545442	9545660	.	+	1	ID=AsAtg15864.t1.cds;Parent=AsAtg15864.t1
Asue_scaffold4	AUGUSTUS	CDS	9545748	9545874	.	+	1	ID=AsAtg15864.t1.cds;Parent=AsAtg15864.t1
Asue_scaffold4	AUGUSTUS	CDS	9546106	9546294	.	+	0	ID=AsAtg15864.t1.cds;Parent=AsAtg15864.t1
Asue_scaffold4	AUGUSTUS	CDS	9546420	9546506	.	+	0	ID=AsAtg15864.t1.cds;Parent=AsAtg15864.t1
Asue_scaffold4	AUGUSTUS	CDS	9546590	9546747	.	+	0	ID=AsAtg15864.t1.cds;Parent=AsAtg15864.t1
Asue_scaffold4	AUGUSTUS	CDS	9546878	9546997	.	+	1	ID=AsAtg15864.t1.cds;Parent=AsAtg15864.t1
Asue_scaffold4	AUGUSTUS	CDS	9547088	9547313	.	+	1	ID=AsAtg15864.t1.cds;Parent=AsAtg15864.t1
Asue_scaffold4	AUGUSTUS	CDS	9547400	9547459	.	+	0	ID=AsAtg15864.t1.cds;Parent=AsAtg15864.t1
Asue_scaffold4	AUGUSTUS	CDS	9547541	9547714	.	+	0	ID=AsAtg15864.t1.cds;Parent=AsAtg15864.t1
Asue_scaffold4	AUGUSTUS	CDS	9547820	9547929	.	+	0	ID=AsAtg15864.t1.cds;Parent=AsAtg15864.t1
Asue_scaffold4	AUGUSTUS	CDS	9548016	9548190	.	+	1	ID=AsAtg15864.t1.cds;Parent=AsAtg15864.t1
Asue_scaffold4	AUGUSTUS	exon	9543293	9543508	.	+	.	ID=AsAtg15864.t1.exon1;Parent=AsAtg15864.t1
Asue_scaffold4	AUGUSTUS	exon	9543726	9543920	.	+	.	ID=AsAtg15864.t1.exon2;Parent=AsAtg15864.t1
Asue_scaffold4	AUGUSTUS	exon	9544177	9544251	.	+	.	ID=AsAtg15864.t1.exon3;Parent=AsAtg15864.t1
Asue_scaffold4	AUGUSTUS	exon	9544406	9544573	.	+	.	ID=AsAtg15864.t1.exon4;Parent=AsAtg15864.t1
Asue_scaffold4	AUGUSTUS	exon	9544831	9544994	.	+	.	ID=AsAtg15864.t1.exon5;Parent=AsAtg15864.t1
Asue_scaffold4	AUGUSTUS	exon	9545442	9545660	.	+	.	ID=AsAtg15864.t1.exon6;Parent=AsAtg15864.t1
Asue_scaffold4	AUGUSTUS	exon	9545748	9545874	.	+	.	ID=AsAtg15864.t1.exon7;Parent=AsAtg15864.t1
Asue_scaffold4	AUGUSTUS	exon	9546106	9546294	.	+	.	ID=AsAtg15864.t1.exon8;Parent=AsAtg15864.t1
Asue_scaffold4	AUGUSTUS	exon	9546420	9546506	.	+	.	ID=AsAtg15864.t1.exon9;Parent=AsAtg15864.t1
Asue_scaffold4	AUGUSTUS	exon	9546590	9546747	.	+	.	ID=AsAtg15864.t1.exon10;Parent=AsAtg15864.t1
Asue_scaffold4	AUGUSTUS	exon	9546878	9546997	.	+	.	ID=AsAtg15864.t1.exon11;Parent=AsAtg15864.t1
Asue_scaffold4	AUGUSTUS	exon	9547088	9547313	.	+	.	ID=AsAtg15864.t1.exon12;Parent=AsAtg15864.t1
Asue_scaffold4	AUGUSTUS	exon	9547400	9547459	.	+	.	ID=AsAtg15864.t1.exon13;Parent=AsAtg15864.t1
Asue_scaffold4	AUGUSTUS	exon	9547541	9547714	.	+	.	ID=AsAtg15864.t1.exon14;Parent=AsAtg15864.t1
Asue_scaffold4	AUGUSTUS	exon	9547820	9547929	.	+	.	ID=AsAtg15864.t1.exon15;Parent=AsAtg15864.t1
Asue_scaffold4	AUGUSTUS	exon	9548016	9548190	.	+	.	ID=AsAtg15864.t1.exon16;Parent=AsAtg15864.t1
###
# start gene g15865
# protein sequence = [MLINLLNISPRVSFDISPRVSSQRACRASISARDKSRHLSGSIPSEWGLLPLVNITLLGNRLTGPIPKEIGNIITLER
# LVLENNQLSGTLPPELGRLSNLKRLVLYASGLSGPIPLSIAHLTKLKDLMISDMTGPEFFFPPLQSMTQMRQLVLRNINLKGELPSYLGTNTTNLTLL
# YLSGNMLNGSIPSWMSKEKDRDIM]
# Evidence for and against this transcript:
# % of transcript supported by hints (any source): 68.4
# CDS exons: 7/8
#      P:   7 
# CDS introns: 6/7
#      P:   6 
# 5'UTR exons and introns: 0/3
# 3'UTR exons and introns: 0/1
# hint groups fully obeyed: 0
# incompatible hint groups: 1
#      P:   1 (AT4G16162.1)
# end gene g15865
Asue_scaffold4	AUGUSTUS	gene	9552901	9555650	.	+	.	ID=AsAtg15865
Asue_scaffold4	AUGUSTUS	mRNA	9552901	9555650	.	+	.	ID=AsAtg15865.t1;Parent=AsAtg15865
Asue_scaffold4	AUGUSTUS	CDS	9553449	9553550	.	+	0	ID=AsAtg15865.t1.cds;Parent=AsAtg15865.t1
Asue_scaffold4	AUGUSTUS	CDS	9553648	9553709	.	+	0	ID=AsAtg15865.t1.cds;Parent=AsAtg15865.t1
Asue_scaffold4	AUGUSTUS	CDS	9553819	9553890	.	+	1	ID=AsAtg15865.t1.cds;Parent=AsAtg15865.t1
Asue_scaffold4	AUGUSTUS	CDS	9554447	9554518	.	+	1	ID=AsAtg15865.t1.cds;Parent=AsAtg15865.t1
Asue_scaffold4	AUGUSTUS	CDS	9554903	9554974	.	+	1	ID=AsAtg15865.t1.cds;Parent=AsAtg15865.t1
Asue_scaffold4	AUGUSTUS	CDS	9555055	9555126	.	+	1	ID=AsAtg15865.t1.cds;Parent=AsAtg15865.t1
Asue_scaffold4	AUGUSTUS	CDS	9555210	9555284	.	+	1	ID=AsAtg15865.t1.cds;Parent=AsAtg15865.t1
Asue_scaffold4	AUGUSTUS	CDS	9555524	9555599	.	+	1	ID=AsAtg15865.t1.cds;Parent=AsAtg15865.t1
Asue_scaffold4	AUGUSTUS	exon	9553449	9553550	.	+	.	ID=AsAtg15865.t1.exon1;Parent=AsAtg15865.t1
Asue_scaffold4	AUGUSTUS	exon	9553648	9553709	.	+	.	ID=AsAtg15865.t1.exon2;Parent=AsAtg15865.t1
Asue_scaffold4	AUGUSTUS	exon	9553819	9553890	.	+	.	ID=AsAtg15865.t1.exon3;Parent=AsAtg15865.t1
Asue_scaffold4	AUGUSTUS	exon	9554447	9554518	.	+	.	ID=AsAtg15865.t1.exon4;Parent=AsAtg15865.t1
Asue_scaffold4	AUGUSTUS	exon	9554903	9554974	.	+	.	ID=AsAtg15865.t1.exon5;Parent=AsAtg15865.t1
Asue_scaffold4	AUGUSTUS	exon	9555055	9555126	.	+	.	ID=AsAtg15865.t1.exon6;Parent=AsAtg15865.t1
Asue_scaffold4	AUGUSTUS	exon	9555210	9555284	.	+	.	ID=AsAtg15865.t1.exon7;Parent=AsAtg15865.t1
Asue_scaffold4	AUGUSTUS	exon	9555524	9555599	.	+	.	ID=AsAtg15865.t1.exon8;Parent=AsAtg15865.t1
###
# start gene g15866
# protein sequence = [MDEIRSFEKAHLFDLGHPLLNRIADSFVKAAGVGALQAVSREAYFTVVDGAGFDSNNVGPPSEITGNKKHRFPNLRGE
# SSKSLDALVKNTGKESLQWGLAAGLYSGITYGMTEVRGGAHDWRNSAVAGALTGAAMAMTTSERTSHEQVVQSALTGAAISTAANLLSSVF]
# Evidence for and against this transcript:
# % of transcript supported by hints (any source): 0
# CDS exons: 0/7
# CDS introns: 0/6
# 5'UTR exons and introns: 0/1
# 3'UTR exons and introns: 0/1
# hint groups fully obeyed: 0
# incompatible hint groups: 0
# end gene g15866
Asue_scaffold4	AUGUSTUS	gene	9556090	9557586	.	-	.	ID=AsAtg15866
Asue_scaffold4	AUGUSTUS	mRNA	9556090	9557586	.	-	.	ID=AsAtg15866.t1;Parent=AsAtg15866
Asue_scaffold4	AUGUSTUS	CDS	9556316	9556462	.	-	0	ID=AsAtg15866.t1.cds;Parent=AsAtg15866.t1
Asue_scaffold4	AUGUSTUS	CDS	9556561	9556631	.	-	2	ID=AsAtg15866.t1.cds;Parent=AsAtg15866.t1
Asue_scaffold4	AUGUSTUS	CDS	9556712	9556745	.	-	0	ID=AsAtg15866.t1.cds;Parent=AsAtg15866.t1
Asue_scaffold4	AUGUSTUS	CDS	9556919	9556947	.	-	2	ID=AsAtg15866.t1.cds;Parent=AsAtg15866.t1
Asue_scaffold4	AUGUSTUS	CDS	9557043	9557123	.	-	2	ID=AsAtg15866.t1.cds;Parent=AsAtg15866.t1
Asue_scaffold4	AUGUSTUS	CDS	9557244	9557295	.	-	0	ID=AsAtg15866.t1.cds;Parent=AsAtg15866.t1
Asue_scaffold4	AUGUSTUS	CDS	9557387	9557482	.	-	0	ID=AsAtg15866.t1.cds;Parent=AsAtg15866.t1
Asue_scaffold4	AUGUSTUS	exon	9556316	9556462	.	-	.	ID=AsAtg15866.t1.exon1;Parent=AsAtg15866.t1
Asue_scaffold4	AUGUSTUS	exon	9556561	9556631	.	-	.	ID=AsAtg15866.t1.exon2;Parent=AsAtg15866.t1
Asue_scaffold4	AUGUSTUS	exon	9556712	9556745	.	-	.	ID=AsAtg15866.t1.exon3;Parent=AsAtg15866.t1
Asue_scaffold4	AUGUSTUS	exon	9556919	9556947	.	-	.	ID=AsAtg15866.t1.exon4;Parent=AsAtg15866.t1
Asue_scaffold4	AUGUSTUS	exon	9557043	9557123	.	-	.	ID=AsAtg15866.t1.exon5;Parent=AsAtg15866.t1
Asue_scaffold4	AUGUSTUS	exon	9557244	9557295	.	-	.	ID=AsAtg15866.t1.exon6;Parent=AsAtg15866.t1
Asue_scaffold4	AUGUSTUS	exon	9557387	9557482	.	-	.	ID=AsAtg15866.t1.exon7;Parent=AsAtg15866.t1
###
# start gene g15867
# protein sequence = [MGSELDIITGNFEISGLKTRNVTRVISALISPPPLVGVRLVQTCHLRHSLFLYTDLSFTLSYTMQSALSLSFSQASLP
# LANRTLCSSNAAPSTPRNLRFCGLRREAFCFSPSKQLTSCRFHIQSRRIEVSAAASSSAGNGAPSKSFDYDLIIIGAGVGGHGAALHAVEKGLKTAII
# EGDVVGGTCVNRGCVPSKALLAVSGRMRELQNEHHMKAFGLQVSAAGYDRQGVADHASNLATKIRNNLTNSMKALGVDILTGFGAVLGPQKVKYGDNI
# ITGKDIIIATGSVPFVPKGIEVDGKTVITSDHALKLESVPDWIAIVGSGYIGLEFSDVYTALGSEVTFIEALDQLMPGFDPEISKLAQRVLINTRKID
# YHTGVFASKITPAKDGKPVLIELIDAKTKEPKDTLEVDAALIATGRAPFTNGLGLENINVTTQRGFIPVDERMRVIDGNGKLVPHLYCIGDANGKLML
# AHAASAQGISVVEQVTGRDHVLNHLSIPAACFTHPEISMVGLTEPQAREKAEKEGFKVSIAKTSFKANTKALAENEGEGLAKMIYRPDNGEILGVHIF
# GLHAADLIHEASNAIALGTRIQDIKLAVHAHPTLSEVVDELFKAAKVDSPASVTAQSVKVTV]
# Evidence for and against this transcript:
# % of transcript supported by hints (any source): 93.5
# CDS exons: 15/15
#      P:  15 
# CDS introns: 14/14
#      E:  14 
#      P:  14 
# 5'UTR exons and introns: 0/1
# 3'UTR exons and introns: 0/1
# hint groups fully obeyed: 14
#      E:  14 
# incompatible hint groups: 1
#      P:   1 (AT4G16155.1)
# end gene g15867
Asue_scaffold4	AUGUSTUS	gene	9557711	9561649	.	+	.	ID=AsAtg15867
Asue_scaffold4	AUGUSTUS	mRNA	9557711	9561649	.	+	.	ID=AsAtg15867.t1;Parent=AsAtg15867
Asue_scaffold4	AUGUSTUS	CDS	9557732	9558238	.	+	0	ID=AsAtg15867.t1.cds;Parent=AsAtg15867.t1
Asue_scaffold4	AUGUSTUS	CDS	9558481	9558627	.	+	0	ID=AsAtg15867.t1.cds;Parent=AsAtg15867.t1
Asue_scaffold4	AUGUSTUS	CDS	9558752	9558886	.	+	0	ID=AsAtg15867.t1.cds;Parent=AsAtg15867.t1
Asue_scaffold4	AUGUSTUS	CDS	9558988	9559090	.	+	0	ID=AsAtg15867.t1.cds;Parent=AsAtg15867.t1
Asue_scaffold4	AUGUSTUS	CDS	9559204	9559328	.	+	2	ID=AsAtg15867.t1.cds;Parent=AsAtg15867.t1
Asue_scaffold4	AUGUSTUS	CDS	9559546	9559671	.	+	0	ID=AsAtg15867.t1.cds;Parent=AsAtg15867.t1
Asue_scaffold4	AUGUSTUS	CDS	9559759	9559839	.	+	0	ID=AsAtg15867.t1.cds;Parent=AsAtg15867.t1
Asue_scaffold4	AUGUSTUS	CDS	9560128	9560190	.	+	0	ID=AsAtg15867.t1.cds;Parent=AsAtg15867.t1
Asue_scaffold4	AUGUSTUS	CDS	9560300	9560374	.	+	0	ID=AsAtg15867.t1.cds;Parent=AsAtg15867.t1
Asue_scaffold4	AUGUSTUS	CDS	9560458	9560536	.	+	0	ID=AsAtg15867.t1.cds;Parent=AsAtg15867.t1
Asue_scaffold4	AUGUSTUS	CDS	9560655	9560755	.	+	2	ID=AsAtg15867.t1.cds;Parent=AsAtg15867.t1
Asue_scaffold4	AUGUSTUS	CDS	9560843	9560956	.	+	0	ID=AsAtg15867.t1.cds;Parent=AsAtg15867.t1
Asue_scaffold4	AUGUSTUS	CDS	9561061	9561174	.	+	0	ID=AsAtg15867.t1.cds;Parent=AsAtg15867.t1
Asue_scaffold4	AUGUSTUS	CDS	9561267	9561338	.	+	0	ID=AsAtg15867.t1.cds;Parent=AsAtg15867.t1
Asue_scaffold4	AUGUSTUS	CDS	9561431	9561481	.	+	0	ID=AsAtg15867.t1.cds;Parent=AsAtg15867.t1
Asue_scaffold4	AUGUSTUS	exon	9557732	9558238	.	+	.	ID=AsAtg15867.t1.exon1;Parent=AsAtg15867.t1
Asue_scaffold4	AUGUSTUS	exon	9558481	9558627	.	+	.	ID=AsAtg15867.t1.exon2;Parent=AsAtg15867.t1
Asue_scaffold4	AUGUSTUS	exon	9558752	9558886	.	+	.	ID=AsAtg15867.t1.exon3;Parent=AsAtg15867.t1
Asue_scaffold4	AUGUSTUS	exon	9558988	9559090	.	+	.	ID=AsAtg15867.t1.exon4;Parent=AsAtg15867.t1
Asue_scaffold4	AUGUSTUS	exon	9559204	9559328	.	+	.	ID=AsAtg15867.t1.exon5;Parent=AsAtg15867.t1
Asue_scaffold4	AUGUSTUS	exon	9559546	9559671	.	+	.	ID=AsAtg15867.t1.exon6;Parent=AsAtg15867.t1
Asue_scaffold4	AUGUSTUS	exon	9559759	9559839	.	+	.	ID=AsAtg15867.t1.exon7;Parent=AsAtg15867.t1
Asue_scaffold4	AUGUSTUS	exon	9560128	9560190	.	+	.	ID=AsAtg15867.t1.exon8;Parent=AsAtg15867.t1
Asue_scaffold4	AUGUSTUS	exon	9560300	9560374	.	+	.	ID=AsAtg15867.t1.exon9;Parent=AsAtg15867.t1
Asue_scaffold4	AUGUSTUS	exon	9560458	9560536	.	+	.	ID=AsAtg15867.t1.exon10;Parent=AsAtg15867.t1
Asue_scaffold4	AUGUSTUS	exon	9560655	9560755	.	+	.	ID=AsAtg15867.t1.exon11;Parent=AsAtg15867.t1
Asue_scaffold4	AUGUSTUS	exon	9560843	9560956	.	+	.	ID=AsAtg15867.t1.exon12;Parent=AsAtg15867.t1
Asue_scaffold4	AUGUSTUS	exon	9561061	9561174	.	+	.	ID=AsAtg15867.t1.exon13;Parent=AsAtg15867.t1
Asue_scaffold4	AUGUSTUS	exon	9561267	9561338	.	+	.	ID=AsAtg15867.t1.exon14;Parent=AsAtg15867.t1
Asue_scaffold4	AUGUSTUS	exon	9561431	9561481	.	+	.	ID=AsAtg15867.t1.exon15;Parent=AsAtg15867.t1
###
# start gene g15868
# protein sequence = [MAGVDSGKLIGSEIHGFHTLQDLDIQTMLDEAYSRWLRPNEIHALLCNHKFFTINVKPVNLPKSGTIVLFDRKMLRNF
# RKDGHNWKKKKDGKTIKEAHEHLKVGNEERIHVYYAHGEDTPTFVRRCYWLLDKSQEHIVLVHYRETHEVHAAPATPGNSYSSSITDHLSPKIVAEDT
# SSGVHNTCNTGFEVRSNSLGSRNHEIRLHEINTLDWDELLVPADISNQSHPTEEDMLYFTEQLQTAPRGSVKQGNHLAGYNGSVDIPSFPGLEDPVYQ
# NNNSCGAGEFSSQHSHCGVDPNLQRRDFSATVTDQPGDALLNNGYGSQDSFGRWVNNFISDSPGSVDDPSLEAVYTPGQDSSTPPTVFHSHSDIPEQV
# FNITDVSPAWAYSTEKTKILVTGFFHDSFQHLGRSNLICICGELRVPAEFLQMGVYRCFLPPQSPGVVNLYLSVDGNKPISQLFSFEHRSVQFIEKAI
# PQDDQLYKWEEFEFQVRLAHLLFTSSNKISVLTSKISPENLLEAKKLASRTSHLLNSWAYLMKSIQANEVPFDQARDHLFELTLKNRLKEWLLEKVIE
# NRNTKEYDSKGLGVIHLCAVLGYTWSILLFSWANISLDFRDKQGWTALHWAAYYGREKMVAALLSAGARPNLVTDPTKEFLGGCTAADLAQQKGYDGL
# AAFLAEKCLVAQFKDMQTAGNISGNLETIKAEKSSNPGNANEEEQSLKDTLAAYRTAAEAAARIQGAFREHELKVRSSAVRFASKEEEAKNIIAAMKI
# QHAFRNFEVRRKIAAAARIQYRFQTWKMRREFLNMRKKAIRIQAAFRGFQVRRQYQKITWSVGVLEKAILRWRLKRKGFRGLQVSQPDEKEGSEAVED
# FYKTSQKQAEERLERSVVKVQAMFRSKKAQQDYRRMKLAHEEAQLEYDGMQELDQMATEES]
# Evidence for and against this transcript:
# % of transcript supported by hints (any source): 92.6
# CDS exons: 13/13
#      P:  13 
# CDS introns: 12/12
#      E:  11 
#      P:  12 
# 5'UTR exons and introns: 0/1
# 3'UTR exons and introns: 0/1
# hint groups fully obeyed: 27
#      E:  11 
#      P:  16 
# incompatible hint groups: 11
#      P:  11 (AT4G16150.1,TRINITY_GG_125_c1075_g1_i1)
# end gene g15868
Asue_scaffold4	AUGUSTUS	gene	9561660	9566956	.	-	.	ID=AsAtg15868
Asue_scaffold4	AUGUSTUS	mRNA	9561660	9566956	.	-	.	ID=AsAtg15868.t1;Parent=AsAtg15868
Asue_scaffold4	AUGUSTUS	CDS	9562002	9562055	.	-	0	ID=AsAtg15868.t1.cds;Parent=AsAtg15868.t1
Asue_scaffold4	AUGUSTUS	CDS	9562180	9562476	.	-	0	ID=AsAtg15868.t1.cds;Parent=AsAtg15868.t1
Asue_scaffold4	AUGUSTUS	CDS	9562584	9563133	.	-	1	ID=AsAtg15868.t1.cds;Parent=AsAtg15868.t1
Asue_scaffold4	AUGUSTUS	CDS	9563232	9563932	.	-	0	ID=AsAtg15868.t1.cds;Parent=AsAtg15868.t1
Asue_scaffold4	AUGUSTUS	CDS	9564400	9564822	.	-	0	ID=AsAtg15868.t1.cds;Parent=AsAtg15868.t1
Asue_scaffold4	AUGUSTUS	CDS	9564907	9564965	.	-	2	ID=AsAtg15868.t1.cds;Parent=AsAtg15868.t1
Asue_scaffold4	AUGUSTUS	CDS	9565054	9565182	.	-	2	ID=AsAtg15868.t1.cds;Parent=AsAtg15868.t1
Asue_scaffold4	AUGUSTUS	CDS	9565305	9565422	.	-	0	ID=AsAtg15868.t1.cds;Parent=AsAtg15868.t1
Asue_scaffold4	AUGUSTUS	CDS	9565587	9565632	.	-	1	ID=AsAtg15868.t1.cds;Parent=AsAtg15868.t1
Asue_scaffold4	AUGUSTUS	CDS	9565753	9565841	.	-	0	ID=AsAtg15868.t1.cds;Parent=AsAtg15868.t1
Asue_scaffold4	AUGUSTUS	CDS	9565946	9566061	.	-	2	ID=AsAtg15868.t1.cds;Parent=AsAtg15868.t1
Asue_scaffold4	AUGUSTUS	CDS	9566212	9566337	.	-	2	ID=AsAtg15868.t1.cds;Parent=AsAtg15868.t1
Asue_scaffold4	AUGUSTUS	CDS	9566763	9566826	.	-	0	ID=AsAtg15868.t1.cds;Parent=AsAtg15868.t1
Asue_scaffold4	AUGUSTUS	exon	9562002	9562055	.	-	.	ID=AsAtg15868.t1.exon1;Parent=AsAtg15868.t1
Asue_scaffold4	AUGUSTUS	exon	9562180	9562476	.	-	.	ID=AsAtg15868.t1.exon2;Parent=AsAtg15868.t1
Asue_scaffold4	AUGUSTUS	exon	9562584	9563133	.	-	.	ID=AsAtg15868.t1.exon3;Parent=AsAtg15868.t1
Asue_scaffold4	AUGUSTUS	exon	9563232	9563932	.	-	.	ID=AsAtg15868.t1.exon4;Parent=AsAtg15868.t1
Asue_scaffold4	AUGUSTUS	exon	9564400	9564822	.	-	.	ID=AsAtg15868.t1.exon5;Parent=AsAtg15868.t1
Asue_scaffold4	AUGUSTUS	exon	9564907	9564965	.	-	.	ID=AsAtg15868.t1.exon6;Parent=AsAtg15868.t1
Asue_scaffold4	AUGUSTUS	exon	9565054	9565182	.	-	.	ID=AsAtg15868.t1.exon7;Parent=AsAtg15868.t1
Asue_scaffold4	AUGUSTUS	exon	9565305	9565422	.	-	.	ID=AsAtg15868.t1.exon8;Parent=AsAtg15868.t1
Asue_scaffold4	AUGUSTUS	exon	9565587	9565632	.	-	.	ID=AsAtg15868.t1.exon9;Parent=AsAtg15868.t1
Asue_scaffold4	AUGUSTUS	exon	9565753	9565841	.	-	.	ID=AsAtg15868.t1.exon10;Parent=AsAtg15868.t1
Asue_scaffold4	AUGUSTUS	exon	9565946	9566061	.	-	.	ID=AsAtg15868.t1.exon11;Parent=AsAtg15868.t1
Asue_scaffold4	AUGUSTUS	exon	9566212	9566337	.	-	.	ID=AsAtg15868.t1.exon12;Parent=AsAtg15868.t1
Asue_scaffold4	AUGUSTUS	exon	9566763	9566826	.	-	.	ID=AsAtg15868.t1.exon13;Parent=AsAtg15868.t1
###
# start gene g15869
# protein sequence = [MATDCNRVNDFLFSQQQESTSGANKYGGLVPKKKPLISKDSKRAFFDSADWALLKQEASIDQRTIAAIEKLRPKLQRT
# PRKQLPPRRPTCATGNENLTESSF]
# Evidence for and against this transcript:
# % of transcript supported by hints (any source): 40
# CDS exons: 0/6
# CDS introns: 5/5
#      E:   5 
# 5'UTR exons and introns: 1/3
#      E:   1 
# 3'UTR exons and introns: 0/1
# hint groups fully obeyed: 6
#      E:   6 
# incompatible hint groups: 1
#      P:   1 (TRINITY_GG_125_c807_g1_i2)
# end gene g15869
Asue_scaffold4	AUGUSTUS	gene	9570471	9572550	.	+	.	ID=AsAtg15869
Asue_scaffold4	AUGUSTUS	mRNA	9570471	9572550	.	+	.	ID=AsAtg15869.t1;Parent=AsAtg15869
Asue_scaffold4	AUGUSTUS	CDS	9570694	9570747	.	+	0	ID=AsAtg15869.t1.cds;Parent=AsAtg15869.t1
Asue_scaffold4	AUGUSTUS	CDS	9571708	9571770	.	+	0	ID=AsAtg15869.t1.cds;Parent=AsAtg15869.t1
Asue_scaffold4	AUGUSTUS	CDS	9571859	9571906	.	+	0	ID=AsAtg15869.t1.cds;Parent=AsAtg15869.t1
Asue_scaffold4	AUGUSTUS	CDS	9572001	9572063	.	+	0	ID=AsAtg15869.t1.cds;Parent=AsAtg15869.t1
Asue_scaffold4	AUGUSTUS	CDS	9572158	9572220	.	+	0	ID=AsAtg15869.t1.cds;Parent=AsAtg15869.t1
Asue_scaffold4	AUGUSTUS	CDS	9572361	9572378	.	+	0	ID=AsAtg15869.t1.cds;Parent=AsAtg15869.t1
Asue_scaffold4	AUGUSTUS	exon	9570694	9570747	.	+	.	ID=AsAtg15869.t1.exon1;Parent=AsAtg15869.t1
Asue_scaffold4	AUGUSTUS	exon	9571708	9571770	.	+	.	ID=AsAtg15869.t1.exon2;Parent=AsAtg15869.t1
Asue_scaffold4	AUGUSTUS	exon	9571859	9571906	.	+	.	ID=AsAtg15869.t1.exon3;Parent=AsAtg15869.t1
Asue_scaffold4	AUGUSTUS	exon	9572001	9572063	.	+	.	ID=AsAtg15869.t1.exon4;Parent=AsAtg15869.t1
Asue_scaffold4	AUGUSTUS	exon	9572158	9572220	.	+	.	ID=AsAtg15869.t1.exon5;Parent=AsAtg15869.t1
Asue_scaffold4	AUGUSTUS	exon	9572361	9572378	.	+	.	ID=AsAtg15869.t1.exon6;Parent=AsAtg15869.t1
###
# start gene g15870
# protein sequence = [MKIDLNKVAREIEVDNRIPLRNYYRIADNLLRQASIYREEKNVVDLYIMLLRYSSLISETIPFHRDYQASLPQERLGS
# RKRLRAVINELESLKPEFNQLVDKLNRAEDESRQGGSDLPVVSYSSDAVEWPPAHKASYSRPDINKPLPTSQPSWTYNNNLTSSSNRTQIDQQFQKLS
# FDFLPPNQATLSRHSFLGPNGLKSQWVAPKSEIKVQYPSNTDWGSADNSGLIEAGPSGSSASLNGDSQEVSTLNSVLSLDDSRWQRHSEAVNSQFISD
# ATEDPFQFVGMKQPSPPPVLAQVHQELAQICPSKVADPRPGPAIPSLEGKEGSNSYQHLHVPVRIMDDFLRLARSNTERNLETCGVLAGSLKNRVFHI
# TTLIIPKQESTSDSCQTLNEEEIFEVQDRLSLFPLGWIHTHPTQTCFMSSVDLHTHYSYQIMLPEAVAIVMAPTDESTPHGIFHLSDPSGVSVIRNCQ
# QRGFHPHEESEDGNPIYEHCSHVFLNAKLKYEVLDLR]
# Evidence for and against this transcript:
# % of transcript supported by hints (any source): 92.6
# CDS exons: 13/13
#      P:  13 
# CDS introns: 12/12
#      E:  11 
#      P:  12 
# 5'UTR exons and introns: 0/1
# 3'UTR exons and introns: 0/1
# hint groups fully obeyed: 23
#      E:  11 
#      P:  12 
# incompatible hint groups: 15
#      P:  15 (TRINITY_GG_125_c1547_g1_i1,AT4G16144.1)
# end gene g15870
Asue_scaffold4	AUGUSTUS	gene	9573551	9577105	.	+	.	ID=AsAtg15870
Asue_scaffold4	AUGUSTUS	mRNA	9573551	9577105	.	+	.	ID=AsAtg15870.t1;Parent=AsAtg15870
Asue_scaffold4	AUGUSTUS	CDS	9573634	9573732	.	+	0	ID=AsAtg15870.t1.cds;Parent=AsAtg15870.t1
Asue_scaffold4	AUGUSTUS	CDS	9573978	9574042	.	+	0	ID=AsAtg15870.t1.cds;Parent=AsAtg15870.t1
Asue_scaffold4	AUGUSTUS	CDS	9574128	9574203	.	+	1	ID=AsAtg15870.t1.cds;Parent=AsAtg15870.t1
Asue_scaffold4	AUGUSTUS	CDS	9574295	9574486	.	+	0	ID=AsAtg15870.t1.cds;Parent=AsAtg15870.t1
Asue_scaffold4	AUGUSTUS	CDS	9574612	9574703	.	+	0	ID=AsAtg15870.t1.cds;Parent=AsAtg15870.t1
Asue_scaffold4	AUGUSTUS	CDS	9575107	9575212	.	+	1	ID=AsAtg15870.t1.cds;Parent=AsAtg15870.t1
Asue_scaffold4	AUGUSTUS	CDS	9575344	9575390	.	+	0	ID=AsAtg15870.t1.cds;Parent=AsAtg15870.t1
Asue_scaffold4	AUGUSTUS	CDS	9575475	9575802	.	+	1	ID=AsAtg15870.t1.cds;Parent=AsAtg15870.t1
Asue_scaffold4	AUGUSTUS	CDS	9576090	9576179	.	+	0	ID=AsAtg15870.t1.cds;Parent=AsAtg15870.t1
Asue_scaffold4	AUGUSTUS	CDS	9576275	9576337	.	+	0	ID=AsAtg15870.t1.cds;Parent=AsAtg15870.t1
Asue_scaffold4	AUGUSTUS	CDS	9576435	9576509	.	+	0	ID=AsAtg15870.t1.cds;Parent=AsAtg15870.t1
Asue_scaffold4	AUGUSTUS	CDS	9576653	9576715	.	+	0	ID=AsAtg15870.t1.cds;Parent=AsAtg15870.t1
Asue_scaffold4	AUGUSTUS	CDS	9576801	9577028	.	+	0	ID=AsAtg15870.t1.cds;Parent=AsAtg15870.t1
Asue_scaffold4	AUGUSTUS	exon	9573634	9573732	.	+	.	ID=AsAtg15870.t1.exon1;Parent=AsAtg15870.t1
Asue_scaffold4	AUGUSTUS	exon	9573978	9574042	.	+	.	ID=AsAtg15870.t1.exon2;Parent=AsAtg15870.t1
Asue_scaffold4	AUGUSTUS	exon	9574128	9574203	.	+	.	ID=AsAtg15870.t1.exon3;Parent=AsAtg15870.t1
Asue_scaffold4	AUGUSTUS	exon	9574295	9574486	.	+	.	ID=AsAtg15870.t1.exon4;Parent=AsAtg15870.t1
Asue_scaffold4	AUGUSTUS	exon	9574612	9574703	.	+	.	ID=AsAtg15870.t1.exon5;Parent=AsAtg15870.t1
Asue_scaffold4	AUGUSTUS	exon	9575107	9575212	.	+	.	ID=AsAtg15870.t1.exon6;Parent=AsAtg15870.t1
Asue_scaffold4	AUGUSTUS	exon	9575344	9575390	.	+	.	ID=AsAtg15870.t1.exon7;Parent=AsAtg15870.t1
Asue_scaffold4	AUGUSTUS	exon	9575475	9575802	.	+	.	ID=AsAtg15870.t1.exon8;Parent=AsAtg15870.t1
Asue_scaffold4	AUGUSTUS	exon	9576090	9576179	.	+	.	ID=AsAtg15870.t1.exon9;Parent=AsAtg15870.t1
Asue_scaffold4	AUGUSTUS	exon	9576275	9576337	.	+	.	ID=AsAtg15870.t1.exon10;Parent=AsAtg15870.t1
Asue_scaffold4	AUGUSTUS	exon	9576435	9576509	.	+	.	ID=AsAtg15870.t1.exon11;Parent=AsAtg15870.t1
Asue_scaffold4	AUGUSTUS	exon	9576653	9576715	.	+	.	ID=AsAtg15870.t1.exon12;Parent=AsAtg15870.t1
Asue_scaffold4	AUGUSTUS	exon	9576801	9577028	.	+	.	ID=AsAtg15870.t1.exon13;Parent=AsAtg15870.t1
###
# start gene g15871
# protein sequence = [MSLRPNAKTEVRRNRYKVAVDAEEGRRRREDNMVEIRKKVIDAGVVPRFVEFLTREDYPQLQFEAAWALTNIASGTSE
# NTKVVIEHGAVPIFVQLLASQSDDVREQAVWALGNVAGDSPRCRDLVLGQGALIPLLSQLNEHAKLSMLRNATWTLSNFCRGKPQPPFDQVRPALPAL
# ERLIHSTDEEVLTDACWALSYLSDGTNDKIQSVIEAGVVPRLVELLQHQSPSVLIPALRSIGNIVTGDDLQTQCVISHGALLSLLSLLTHNHKKSIKK
# EACWTISNITAGNRDQIQAVCEAGLICPLVNLLQNAEFDIKKEAAWAISNATSGGSPDQIKYMVEQGVVKPLCDLLVCPDPRIITVCLEGLENILKVG
# EAEKVTGNTGDVNFYAQLIDDAEGLEKIENLQSHDNSEIYEKAVKILETYWLEEEDETLPPGDPSAQGFQFGGGNDAAVPPGGFNFQ]
# Evidence for and against this transcript:
# % of transcript supported by hints (any source): 71.4
# CDS exons: 7/9
#      P:   7 
# CDS introns: 7/8
#      E:   7 
#      P:   7 
# 5'UTR exons and introns: 0/1
# 3'UTR exons and introns: 1/3
#      E:   1 
# hint groups fully obeyed: 15
#      E:   8 
#      P:   7 
# incompatible hint groups: 9
#      P:   9 (TRINITY_GG_125_c1097_g1_i1)
# end gene g15871
Asue_scaffold4	AUGUSTUS	gene	9577861	9581068	.	+	.	ID=AsAtg15871
Asue_scaffold4	AUGUSTUS	mRNA	9577861	9581068	.	+	.	ID=AsAtg15871.t1;Parent=AsAtg15871
Asue_scaffold4	AUGUSTUS	CDS	9577909	9578023	.	+	0	ID=AsAtg15871.t1.cds;Parent=AsAtg15871.t1
Asue_scaffold4	AUGUSTUS	CDS	9578344	9578414	.	+	2	ID=AsAtg15871.t1.cds;Parent=AsAtg15871.t1
Asue_scaffold4	AUGUSTUS	CDS	9578502	9578633	.	+	0	ID=AsAtg15871.t1.cds;Parent=AsAtg15871.t1
Asue_scaffold4	AUGUSTUS	CDS	9578749	9578934	.	+	0	ID=AsAtg15871.t1.cds;Parent=AsAtg15871.t1
Asue_scaffold4	AUGUSTUS	CDS	9579017	9579180	.	+	0	ID=AsAtg15871.t1.cds;Parent=AsAtg15871.t1
Asue_scaffold4	AUGUSTUS	CDS	9579268	9579346	.	+	1	ID=AsAtg15871.t1.cds;Parent=AsAtg15871.t1
Asue_scaffold4	AUGUSTUS	CDS	9579705	9579833	.	+	0	ID=AsAtg15871.t1.cds;Parent=AsAtg15871.t1
Asue_scaffold4	AUGUSTUS	CDS	9579989	9580116	.	+	0	ID=AsAtg15871.t1.cds;Parent=AsAtg15871.t1
Asue_scaffold4	AUGUSTUS	CDS	9580225	9580600	.	+	1	ID=AsAtg15871.t1.cds;Parent=AsAtg15871.t1
Asue_scaffold4	AUGUSTUS	exon	9577909	9578023	.	+	.	ID=AsAtg15871.t1.exon1;Parent=AsAtg15871.t1
Asue_scaffold4	AUGUSTUS	exon	9578344	9578414	.	+	.	ID=AsAtg15871.t1.exon2;Parent=AsAtg15871.t1
Asue_scaffold4	AUGUSTUS	exon	9578502	9578633	.	+	.	ID=AsAtg15871.t1.exon3;Parent=AsAtg15871.t1
Asue_scaffold4	AUGUSTUS	exon	9578749	9578934	.	+	.	ID=AsAtg15871.t1.exon4;Parent=AsAtg15871.t1
Asue_scaffold4	AUGUSTUS	exon	9579017	9579180	.	+	.	ID=AsAtg15871.t1.exon5;Parent=AsAtg15871.t1
Asue_scaffold4	AUGUSTUS	exon	9579268	9579346	.	+	.	ID=AsAtg15871.t1.exon6;Parent=AsAtg15871.t1
Asue_scaffold4	AUGUSTUS	exon	9579705	9579833	.	+	.	ID=AsAtg15871.t1.exon7;Parent=AsAtg15871.t1
Asue_scaffold4	AUGUSTUS	exon	9579989	9580116	.	+	.	ID=AsAtg15871.t1.exon8;Parent=AsAtg15871.t1
Asue_scaffold4	AUGUSTUS	exon	9580225	9580600	.	+	.	ID=AsAtg15871.t1.exon9;Parent=AsAtg15871.t1
###
# start gene g15872
# protein sequence = [MSMTEETKTTKLESAGDSSDVDNGNCSSSGSGGDTKKTCVDCGTSRTPLWRGGPAGPKSLCNACGIKSRKKRQAALGI
# RQDDIKIKSKSNNNLVLRAEMSRPEKANQLMLRLPNVNRELSRLPKVNQEMSRTKSREILRIPVAAIITRRT]
# Evidence for and against this transcript:
# % of transcript supported by hints (any source): 57.1
# CDS exons: 2/2
#      P:   2 
# CDS introns: 1/1
#      E:   1 
#      P:   1 
# 5'UTR exons and introns: 1/3
#      E:   1 
#      P:   1 
# 3'UTR exons and introns: 0/1
# hint groups fully obeyed: 3
#      E:   2 
#      P:   1 
# incompatible hint groups: 4
#      P:   4 (TRINITY_GG_125_c59_g1_i2,AT4G16141.1)
# end gene g15872
Asue_scaffold4	AUGUSTUS	gene	9581891	9583258	.	+	.	ID=AsAtg15872
Asue_scaffold4	AUGUSTUS	mRNA	9581891	9583258	.	+	.	ID=AsAtg15872.t1;Parent=AsAtg15872
Asue_scaffold4	AUGUSTUS	CDS	9582154	9582327	.	+	0	ID=AsAtg15872.t1.cds;Parent=AsAtg15872.t1
Asue_scaffold4	AUGUSTUS	CDS	9582756	9583034	.	+	0	ID=AsAtg15872.t1.cds;Parent=AsAtg15872.t1
Asue_scaffold4	AUGUSTUS	exon	9582154	9582327	.	+	.	ID=AsAtg15872.t1.exon1;Parent=AsAtg15872.t1
Asue_scaffold4	AUGUSTUS	exon	9582756	9583034	.	+	.	ID=AsAtg15872.t1.exon2;Parent=AsAtg15872.t1
###
# start gene g15873
# protein sequence = [METFRTFXXXXXXXXXTFTTTLTSPSQIADCTMCTSCDNPCQPNXXXXXXXXXXXXXXXXXXXXXXXXXXSSSGGGPY
# YYYPPASQSGSYRPPPSSSSGGYYYPPPKSGGNYPYTPPPNPIVPYFPFYYYNPPPQSVMSGSDAKIRFSYGVSFILIFSLYFGCF]
# Evidence for and against this transcript:
# % of transcript supported by hints (any source): 33.3
# CDS exons: 1/1
#      P:   1 
# CDS introns: 0/0
# 5'UTR exons and introns: 0/1
# 3'UTR exons and introns: 0/1
# hint groups fully obeyed: 0
# incompatible hint groups: 1
#      P:   1 (AT4G16140.1)
# end gene g15873
Asue_scaffold4	AUGUSTUS	gene	9585176	9586166	.	-	.	ID=AsAtg15873
Asue_scaffold4	AUGUSTUS	mRNA	9585176	9586166	.	-	.	ID=AsAtg15873.t1;Parent=AsAtg15873
Asue_scaffold4	AUGUSTUS	CDS	9585453	9585947	.	-	0	ID=AsAtg15873.t1.cds;Parent=AsAtg15873.t1
Asue_scaffold4	AUGUSTUS	exon	9585453	9585947	.	-	.	ID=AsAtg15873.t1.exon1;Parent=AsAtg15873.t1
###
# start gene g15874
# protein sequence = [MSERAKLQKKKKVTEDLLDSLLLLPPWRNFAISQSHQSIIESSSQRLPEKMRIDENEGVSASSKHLVFAYYVTGHGFG
# HATRVVEVVRHLIAAGHDVHVVTGAPDFVLLDCGAVQADALTVDRLASLEKYVETAVVPRAEILETEVEWLHSIKADFVVSDVVPVACRAAADAGIRS
# VCVTNFSWDFIYAEYVMAAGYHHRSIVWQIAEDYSHCEFLIRLPGYCPMPAFRDVIDVPLVVRRLHKSRKEVRKELGIAEDVNVVILNFGGQPSGWNL
# KETSLPTGWLCLVCGASETLELPPNFIKLAKDAYTPDIIAASDCMLGKIGYGTVSEALSYKVPFVFVRRDYFNEEPFLRNMLEFYQCGVEMIRRDLLM
# GQWTPYLERAVSLKPCYEGGINGGEIAAHILQETAIGRHCASDKLSGARRLRDAIILGYQLQRVPGRDIAIPEWYSRAENELGQSAGSSPTVQANENN
# SLVESCIDDFDILQGDVQGLSDTCTFLKSLAMLDAIHDSEKSTEKKTVRERKAAGGLFNWEEEIFVARAPGRLDVMGGIADYSGSLVLQMPIREACHV
# AVQRNLPGKHRLWKHAQARQQAKGQVPTPVLQIVSYGSEISNRAPTFDMDLSDFMDGDEPISYEKARKFFAQDPAQKWAAYVAGTILVLMIELGVRFE
# DSISLLVSSAVPEGKGVSSSAAVEVASMSAIAAAHGLSIDPRDLAILCQKVENHIVGAPCGVMDQMTSSCGEANKLLAMICQPAEVVGLVEIPNHVRF
# WGIDSGIRHSVGGADYRSVRVGAYMGRKMIKSMASSILSPSASSANGGNPEELEDEGIDLLEAEASLDYLCNLSPHRYEARYADKLPDIMLGQTFIEE
# YADHDDPVTVIDQKRSYSVKAPARHPIYENFRVKTFKALLTSATSDEQLTALGGLLYQCHYSYSACGLGSDGTNRLVQLVQGMQHNKSNSEDGTLYGA
# KITGGGSGGTVCVVGRNSLRSSQQILEIQQRYKAATGYLPLIFEGSSPGAGKFGYLRIRRRISL]
# Evidence for and against this transcript:
# % of transcript supported by hints (any source): 93.2
# CDS exons: 28/29
#      P:  28 
# CDS introns: 27/28
#      E:  22 
#      P:  27 
# 5'UTR exons and introns: 0/1
# 3'UTR exons and introns: 0/1
# hint groups fully obeyed: 52
#      E:  22 
#      P:  30 
# incompatible hint groups: 30
#      E:   1 
#      P:  29 (TRINITY_GG_125_c963_g1_i3,AT4G16130.1)
# end gene g15874
Asue_scaffold4	AUGUSTUS	gene	9587157	9594266	.	-	.	ID=AsAtg15874
Asue_scaffold4	AUGUSTUS	mRNA	9587157	9594266	.	-	.	ID=AsAtg15874.t1;Parent=AsAtg15874
Asue_scaffold4	AUGUSTUS	CDS	9587325	9587438	.	-	0	ID=AsAtg15874.t1.cds;Parent=AsAtg15874.t1
Asue_scaffold4	AUGUSTUS	CDS	9587522	9587722	.	-	0	ID=AsAtg15874.t1.cds;Parent=AsAtg15874.t1
Asue_scaffold4	AUGUSTUS	CDS	9587822	9587893	.	-	0	ID=AsAtg15874.t1.cds;Parent=AsAtg15874.t1
Asue_scaffold4	AUGUSTUS	CDS	9588000	9588165	.	-	1	ID=AsAtg15874.t1.cds;Parent=AsAtg15874.t1
Asue_scaffold4	AUGUSTUS	CDS	9588254	9588454	.	-	1	ID=AsAtg15874.t1.cds;Parent=AsAtg15874.t1
Asue_scaffold4	AUGUSTUS	CDS	9588616	9588692	.	-	0	ID=AsAtg15874.t1.cds;Parent=AsAtg15874.t1
Asue_scaffold4	AUGUSTUS	CDS	9588808	9588903	.	-	0	ID=AsAtg15874.t1.cds;Parent=AsAtg15874.t1
Asue_scaffold4	AUGUSTUS	CDS	9588987	9589030	.	-	2	ID=AsAtg15874.t1.cds;Parent=AsAtg15874.t1
Asue_scaffold4	AUGUSTUS	CDS	9589191	9589278	.	-	0	ID=AsAtg15874.t1.cds;Parent=AsAtg15874.t1
Asue_scaffold4	AUGUSTUS	CDS	9589700	9589781	.	-	1	ID=AsAtg15874.t1.cds;Parent=AsAtg15874.t1
Asue_scaffold4	AUGUSTUS	CDS	9589852	9589982	.	-	0	ID=AsAtg15874.t1.cds;Parent=AsAtg15874.t1
Asue_scaffold4	AUGUSTUS	CDS	9590093	9590218	.	-	0	ID=AsAtg15874.t1.cds;Parent=AsAtg15874.t1
Asue_scaffold4	AUGUSTUS	CDS	9590461	9590544	.	-	0	ID=AsAtg15874.t1.cds;Parent=AsAtg15874.t1
Asue_scaffold4	AUGUSTUS	CDS	9590853	9591021	.	-	1	ID=AsAtg15874.t1.cds;Parent=AsAtg15874.t1
Asue_scaffold4	AUGUSTUS	CDS	9591093	9591268	.	-	0	ID=AsAtg15874.t1.cds;Parent=AsAtg15874.t1
Asue_scaffold4	AUGUSTUS	CDS	9591434	9591490	.	-	0	ID=AsAtg15874.t1.cds;Parent=AsAtg15874.t1
Asue_scaffold4	AUGUSTUS	CDS	9591616	9591735	.	-	0	ID=AsAtg15874.t1.cds;Parent=AsAtg15874.t1
Asue_scaffold4	AUGUSTUS	CDS	9591847	9591956	.	-	2	ID=AsAtg15874.t1.cds;Parent=AsAtg15874.t1
Asue_scaffold4	AUGUSTUS	CDS	9592036	9592138	.	-	0	ID=AsAtg15874.t1.cds;Parent=AsAtg15874.t1
Asue_scaffold4	AUGUSTUS	CDS	9592236	9592289	.	-	0	ID=AsAtg15874.t1.cds;Parent=AsAtg15874.t1
Asue_scaffold4	AUGUSTUS	CDS	9592421	9592483	.	-	0	ID=AsAtg15874.t1.cds;Parent=AsAtg15874.t1
Asue_scaffold4	AUGUSTUS	CDS	9592563	9592630	.	-	2	ID=AsAtg15874.t1.cds;Parent=AsAtg15874.t1
Asue_scaffold4	AUGUSTUS	CDS	9592732	9592789	.	-	0	ID=AsAtg15874.t1.cds;Parent=AsAtg15874.t1
Asue_scaffold4	AUGUSTUS	CDS	9592879	9592945	.	-	1	ID=AsAtg15874.t1.cds;Parent=AsAtg15874.t1
Asue_scaffold4	AUGUSTUS	CDS	9593139	9593215	.	-	0	ID=AsAtg15874.t1.cds;Parent=AsAtg15874.t1
Asue_scaffold4	AUGUSTUS	CDS	9593338	9593421	.	-	0	ID=AsAtg15874.t1.cds;Parent=AsAtg15874.t1
Asue_scaffold4	AUGUSTUS	CDS	9593509	9593577	.	-	0	ID=AsAtg15874.t1.cds;Parent=AsAtg15874.t1
Asue_scaffold4	AUGUSTUS	CDS	9593696	9593758	.	-	0	ID=AsAtg15874.t1.cds;Parent=AsAtg15874.t1
Asue_scaffold4	AUGUSTUS	CDS	9593877	9594131	.	-	0	ID=AsAtg15874.t1.cds;Parent=AsAtg15874.t1
Asue_scaffold4	AUGUSTUS	exon	9587325	9587438	.	-	.	ID=AsAtg15874.t1.exon1;Parent=AsAtg15874.t1
Asue_scaffold4	AUGUSTUS	exon	9587522	9587722	.	-	.	ID=AsAtg15874.t1.exon2;Parent=AsAtg15874.t1
Asue_scaffold4	AUGUSTUS	exon	9587822	9587893	.	-	.	ID=AsAtg15874.t1.exon3;Parent=AsAtg15874.t1
Asue_scaffold4	AUGUSTUS	exon	9588000	9588165	.	-	.	ID=AsAtg15874.t1.exon4;Parent=AsAtg15874.t1
Asue_scaffold4	AUGUSTUS	exon	9588254	9588454	.	-	.	ID=AsAtg15874.t1.exon5;Parent=AsAtg15874.t1
Asue_scaffold4	AUGUSTUS	exon	9588616	9588692	.	-	.	ID=AsAtg15874.t1.exon6;Parent=AsAtg15874.t1
Asue_scaffold4	AUGUSTUS	exon	9588808	9588903	.	-	.	ID=AsAtg15874.t1.exon7;Parent=AsAtg15874.t1
Asue_scaffold4	AUGUSTUS	exon	9588987	9589030	.	-	.	ID=AsAtg15874.t1.exon8;Parent=AsAtg15874.t1
Asue_scaffold4	AUGUSTUS	exon	9589191	9589278	.	-	.	ID=AsAtg15874.t1.exon9;Parent=AsAtg15874.t1
Asue_scaffold4	AUGUSTUS	exon	9589700	9589781	.	-	.	ID=AsAtg15874.t1.exon10;Parent=AsAtg15874.t1
Asue_scaffold4	AUGUSTUS	exon	9589852	9589982	.	-	.	ID=AsAtg15874.t1.exon11;Parent=AsAtg15874.t1
Asue_scaffold4	AUGUSTUS	exon	9590093	9590218	.	-	.	ID=AsAtg15874.t1.exon12;Parent=AsAtg15874.t1
Asue_scaffold4	AUGUSTUS	exon	9590461	9590544	.	-	.	ID=AsAtg15874.t1.exon13;Parent=AsAtg15874.t1
Asue_scaffold4	AUGUSTUS	exon	9590853	9591021	.	-	.	ID=AsAtg15874.t1.exon14;Parent=AsAtg15874.t1
Asue_scaffold4	AUGUSTUS	exon	9591093	9591268	.	-	.	ID=AsAtg15874.t1.exon15;Parent=AsAtg15874.t1
Asue_scaffold4	AUGUSTUS	exon	9591434	9591490	.	-	.	ID=AsAtg15874.t1.exon16;Parent=AsAtg15874.t1
Asue_scaffold4	AUGUSTUS	exon	9591616	9591735	.	-	.	ID=AsAtg15874.t1.exon17;Parent=AsAtg15874.t1
Asue_scaffold4	AUGUSTUS	exon	9591847	9591956	.	-	.	ID=AsAtg15874.t1.exon18;Parent=AsAtg15874.t1
Asue_scaffold4	AUGUSTUS	exon	9592036	9592138	.	-	.	ID=AsAtg15874.t1.exon19;Parent=AsAtg15874.t1
Asue_scaffold4	AUGUSTUS	exon	9592236	9592289	.	-	.	ID=AsAtg15874.t1.exon20;Parent=AsAtg15874.t1
Asue_scaffold4	AUGUSTUS	exon	9592421	9592483	.	-	.	ID=AsAtg15874.t1.exon21;Parent=AsAtg15874.t1
Asue_scaffold4	AUGUSTUS	exon	9592563	9592630	.	-	.	ID=AsAtg15874.t1.exon22;Parent=AsAtg15874.t1
Asue_scaffold4	AUGUSTUS	exon	9592732	9592789	.	-	.	ID=AsAtg15874.t1.exon23;Parent=AsAtg15874.t1
Asue_scaffold4	AUGUSTUS	exon	9592879	9592945	.	-	.	ID=AsAtg15874.t1.exon24;Parent=AsAtg15874.t1
Asue_scaffold4	AUGUSTUS	exon	9593139	9593215	.	-	.	ID=AsAtg15874.t1.exon25;Parent=AsAtg15874.t1
Asue_scaffold4	AUGUSTUS	exon	9593338	9593421	.	-	.	ID=AsAtg15874.t1.exon26;Parent=AsAtg15874.t1
Asue_scaffold4	AUGUSTUS	exon	9593509	9593577	.	-	.	ID=AsAtg15874.t1.exon27;Parent=AsAtg15874.t1
Asue_scaffold4	AUGUSTUS	exon	9593696	9593758	.	-	.	ID=AsAtg15874.t1.exon28;Parent=AsAtg15874.t1
Asue_scaffold4	AUGUSTUS	exon	9593877	9594131	.	-	.	ID=AsAtg15874.t1.exon29;Parent=AsAtg15874.t1
###
# start gene g15875
# protein sequence = [MDSAPNFIPRLLLLSLLIISILLGSSQSDANTTNPSPSPPSDSDLCNGVFVSYTHTKGSKIPPNDTANQPYRFESVIT
# VLNHGRDELKSWRVFVKFAHREILVSASNAVLSDGSSLPVSVENGTVFAGYPSSDLKSAIQTAGDVTQMQARVELVGTQFGVAPPNVPLPKNITLATD
# GWKCPKATQKGTNVLQVCCIPDPDYDNTEIIDNEFLPRKDGDLTIMYDVVRSYSSNYMAQVTMENHNPLGRLDNWKLSFDWMRDEFIYTMKGAYPSIV
# DSSDCVDGPQAKHYQDLDFSNVLSCARRPTVIDLPPTKYNDSTFGLIPFCCRNGTILPRSMDPSKSSSVFQMQVYKMPPDLNISALSPPQNWRINGTL
# NPDYKCGPPVRVSPSQFVDPSGLPSNRTAFASWQVVCNITQPKDASPRCCVSFSAYFNDSIVPCKTCACGCSSNKAARACSATAPSLLLPQQALLVPF
# ENRTELTVAWAYLKQRPVPNPMPCGDNCGVSINWHLATDYRGGWTARVTVFNWGETDFVDWFTAVQMKNAAPGFEKAYSFNASTIGINGKNNTIFMEG
# LPGLNYLVAERDGENPLKNPRIPGKQQSVMSFTKKLTPGINVPGGDGFPSKVFFNGEECSLPTILPMRSSQHRKHISVFLLALPVLALLILRA]
# Evidence for and against this transcript:
# % of transcript supported by hints (any source): 60
# CDS exons: 2/2
#      P:   2 
# CDS introns: 1/1
#      P:   1 
# 5'UTR exons and introns: 0/1
# 3'UTR exons and introns: 0/1
# hint groups fully obeyed: 2
#      P:   2 
# incompatible hint groups: 3
#      P:   3 (AT4G16120.1,TRINITY_GG_125_c756_g1_i2)
# end gene g15875
Asue_scaffold4	AUGUSTUS	gene	9595761	9598789	.	+	.	ID=AsAtg15875
Asue_scaffold4	AUGUSTUS	mRNA	9595761	9598789	.	+	.	ID=AsAtg15875.t1;Parent=AsAtg15875
Asue_scaffold4	AUGUSTUS	CDS	9595879	9596437	.	+	0	ID=AsAtg15875.t1.cds;Parent=AsAtg15875.t1
Asue_scaffold4	AUGUSTUS	CDS	9597000	9598426	.	+	2	ID=AsAtg15875.t1.cds;Parent=AsAtg15875.t1
Asue_scaffold4	AUGUSTUS	exon	9595879	9596437	.	+	.	ID=AsAtg15875.t1.exon1;Parent=AsAtg15875.t1
Asue_scaffold4	AUGUSTUS	exon	9597000	9598426	.	+	.	ID=AsAtg15875.t1.exon2;Parent=AsAtg15875.t1
###
# start gene g15876
# protein sequence = [MVNPGHGRGPDSGTAAGGSNSDPFPANLRVLVVDDDPTCLMILERMLMTCLYRVTKCNRAEIALSLLRKNKNGFDIVI
# SDVHMPDMDGFKLLEHVGLEMDLPVIMMSADDSKSVVLKGVTHGAVDYLIKPVRIEALKNIWQHVVRKKRNEWNVSEHSGGSIEDTGGDRDRQQQHRE
# DADNNSSSVNEGNGRSSRKRKEEEVDDQGDDKEDSSSLKKPRVVWSVELHQQFVAAVNQLGVDKAVPKKILEMMNVPGLTRENVASHLQKYRIYLRRL
# GGVSQHQGNMNHSFMTGQDQSFGPLSSLNGFDLQSLAVTGQLPPQSLAQLQAAGLGRPTLAKPGMSVSPLVDQRSIFNFENPKIRFGDGHGQTMNNGN
# LLHGVPTGSHMRVRPGQNVQSSGMMLPVADQLPRGGPSMLPSLGQQPILSSSVSRRSDLTGALAVRNSIPETNSRVLPTTHSVFNNFPADLPRSSFPL
# ASAPGISVPVSVSYQEEVNSSDAKGGSSAATAGFGNPSYDIFNDFPQHQQHNKNISNKLNDWDLRNMGLVFSSNQDAATATATAAFSTSEAYSSSSTQ
# RKRRETDATVVGEHGQNLQSPSRNLYHLNHVFMDGGSVRVKSERVAETVTCPPANTLFHEQYNQEDLMSAFLKQEGIPSVDNEFEFDGYSIDNIQV]
# Evidence for and against this transcript:
# % of transcript supported by hints (any source): 84.6
# CDS exons: 6/6
#      P:   6 
# CDS introns: 5/5
#      E:   3 
#      P:   5 
# 5'UTR exons and introns: 0/1
# 3'UTR exons and introns: 0/1
# hint groups fully obeyed: 11
#      E:   3 
#      P:   8 
# incompatible hint groups: 5
#      P:   5 (AT4G16110.1,TRINITY_GG_125_c1287_g1_i1)
# end gene g15876
Asue_scaffold4	AUGUSTUS	gene	9598846	9602106	.	-	.	ID=AsAtg15876
Asue_scaffold4	AUGUSTUS	mRNA	9598846	9602106	.	-	.	ID=AsAtg15876.t1;Parent=AsAtg15876
Asue_scaffold4	AUGUSTUS	CDS	9599232	9599300	.	-	0	ID=AsAtg15876.t1.cds;Parent=AsAtg15876.t1
Asue_scaffold4	AUGUSTUS	CDS	9599388	9600518	.	-	0	ID=AsAtg15876.t1.cds;Parent=AsAtg15876.t1
Asue_scaffold4	AUGUSTUS	CDS	9600596	9600672	.	-	2	ID=AsAtg15876.t1.cds;Parent=AsAtg15876.t1
Asue_scaffold4	AUGUSTUS	CDS	9600763	9601167	.	-	2	ID=AsAtg15876.t1.cds;Parent=AsAtg15876.t1
Asue_scaffold4	AUGUSTUS	CDS	9601252	9601404	.	-	2	ID=AsAtg15876.t1.cds;Parent=AsAtg15876.t1
Asue_scaffold4	AUGUSTUS	CDS	9601878	9602037	.	-	0	ID=AsAtg15876.t1.cds;Parent=AsAtg15876.t1
Asue_scaffold4	AUGUSTUS	exon	9599232	9599300	.	-	.	ID=AsAtg15876.t1.exon1;Parent=AsAtg15876.t1
Asue_scaffold4	AUGUSTUS	exon	9599388	9600518	.	-	.	ID=AsAtg15876.t1.exon2;Parent=AsAtg15876.t1
Asue_scaffold4	AUGUSTUS	exon	9600596	9600672	.	-	.	ID=AsAtg15876.t1.exon3;Parent=AsAtg15876.t1
Asue_scaffold4	AUGUSTUS	exon	9600763	9601167	.	-	.	ID=AsAtg15876.t1.exon4;Parent=AsAtg15876.t1
Asue_scaffold4	AUGUSTUS	exon	9601252	9601404	.	-	.	ID=AsAtg15876.t1.exon5;Parent=AsAtg15876.t1
Asue_scaffold4	AUGUSTUS	exon	9601878	9602037	.	-	.	ID=AsAtg15876.t1.exon6;Parent=AsAtg15876.t1
###
# start gene g15877
# protein sequence = [MSTTRRIRGENRFYNPPPMRKLQQEREKKRLEAEEIEKEKKKAKEILDRKIKVEEKEIKQPEECSTSDCSVPSRVXXX
# XXXXGTTSSNLGRFLDCTTPIVSTQHLPLTSSKGWRTREPEYRPYFLLNDLWDSFEEWSAYGVGVPLLLNGTDSVVQYYVPYLSGIQLYEDPSRACTT
# RRRVGEESDGDSPRDMSSDGSNDCRELSQNLYRASLEEKPCIGSSSDESEASSNSPGELVFEYLEGAMPFGREPLTDKISNLSSQFPALRTYRSCDLS
# PSSWVSVAWYPIYRIPLGQSLQNLDACFLTFHSLSTPCRGTSNEEGQSSSKSVASSKLPLPTFGLASYKFKLSEWSPESDVDENQRVGTLLRTAEEWL
# RRLKVILPDFRHFISHSGSAWR]
# Evidence for and against this transcript:
# % of transcript supported by hints (any source): 84.6
# CDS exons: 6/6
#      P:   6 
# CDS introns: 5/5
#      E:   2 
#      P:   5 
# 5'UTR exons and introns: 0/1
# 3'UTR exons and introns: 0/1
# hint groups fully obeyed: 8
#      E:   2 
#      P:   6 
# incompatible hint groups: 7
#      P:   7 (AT4G16100.1,TRINITY_GG_125_c433_g1_i1)
# end gene g15877
Asue_scaffold4	AUGUSTUS	gene	9606171	9608786	.	-	.	ID=AsAtg15877
Asue_scaffold4	AUGUSTUS	mRNA	9606171	9608786	.	-	.	ID=AsAtg15877.t1;Parent=AsAtg15877
Asue_scaffold4	AUGUSTUS	CDS	9606487	9606731	.	-	2	ID=AsAtg15877.t1.cds;Parent=AsAtg15877.t1
Asue_scaffold4	AUGUSTUS	CDS	9606822	9606913	.	-	1	ID=AsAtg15877.t1.cds;Parent=AsAtg15877.t1
Asue_scaffold4	AUGUSTUS	CDS	9607007	9607092	.	-	0	ID=AsAtg15877.t1.cds;Parent=AsAtg15877.t1
Asue_scaffold4	AUGUSTUS	CDS	9607205	9607433	.	-	1	ID=AsAtg15877.t1.cds;Parent=AsAtg15877.t1
Asue_scaffold4	AUGUSTUS	CDS	9607859	9608070	.	-	0	ID=AsAtg15877.t1.cds;Parent=AsAtg15877.t1
Asue_scaffold4	AUGUSTUS	CDS	9608342	9608662	.	-	0	ID=AsAtg15877.t1.cds;Parent=AsAtg15877.t1
Asue_scaffold4	AUGUSTUS	exon	9606487	9606731	.	-	.	ID=AsAtg15877.t1.exon1;Parent=AsAtg15877.t1
Asue_scaffold4	AUGUSTUS	exon	9606822	9606913	.	-	.	ID=AsAtg15877.t1.exon2;Parent=AsAtg15877.t1
Asue_scaffold4	AUGUSTUS	exon	9607007	9607092	.	-	.	ID=AsAtg15877.t1.exon3;Parent=AsAtg15877.t1
Asue_scaffold4	AUGUSTUS	exon	9607205	9607433	.	-	.	ID=AsAtg15877.t1.exon4;Parent=AsAtg15877.t1
Asue_scaffold4	AUGUSTUS	exon	9607859	9608070	.	-	.	ID=AsAtg15877.t1.exon5;Parent=AsAtg15877.t1
Asue_scaffold4	AUGUSTUS	exon	9608342	9608662	.	-	.	ID=AsAtg15877.t1.exon6;Parent=AsAtg15877.t1
###
# start gene g15878
# protein sequence = [MPSSGGHHLWSWVGLPSTTPQYHELKFHNLPQFSHSELQLFDSCYRAHELVESPSGQRFLLKWYVESPANKSGRGSEM
# AAGVMVTATGAVVILYLLSRRIVWARNGEDDSGGELGKSGRSGRRRIVRRPAQAPATWLETISTLSETLRFTYSETLGKWPIADLAFGINYLMRRQGN
# FPTASVYAGSNCIELKGPEIIMDLTELLRFLTLCMLFSKKPFAVFLESAGYTHEDVLLQKPKAGIMQPAFTIIRDTNSKCILLLIRGTHSIKDTLTAA
# TGAVVPFHHSVLHDGGLSNLVLGYAHCGMVAAARWIAKLSVPCLLKALDENPSFKVQIVGHSLGGGTASLLTYILREQKEFASATCFTFAPAACMTWD
# LAESGKHFITTIINGSDLVPTFSASSVDDLRSEVTSSSWSNDLRDQVEHTRVLSVVYRSATAIGSRLPSIASAKAKVAGAGAILRPVSSGTQVMLKRA
# QDVAQAVVQTRSTLSSWSCIGPRRRAISSQLNSKVTDMPEASAIMAERRSTEALLAETVAIDRKGHKRTEHSSSSSSESDRXXXXXXXXXXPLISIDQ
# VIAETSSIEEDVTEGELWDELDRELTRQENERDSEAMEEEAAAAKEITEEETVITGGGDSSTGQNQSPVSASSMDLIENQRFYPPGKIMHIVSVTETE
# SETERDEVVVVGTTTVERVRIYETPRELYRKIRLSRTMINDHYMPMYKKMMELLITELECDSHSS]
# Evidence for and against this transcript:
# % of transcript supported by hints (any source): 68.4
# CDS exons: 7/9
#      P:   7 
# CDS introns: 6/8
#      E:   1 
#      P:   6 
# 5'UTR exons and introns: 0/1
# 3'UTR exons and introns: 0/1
# hint groups fully obeyed: 8
#      E:   1 
#      P:   7 
# incompatible hint groups: 12
#      P:  12 (TRINITY_GG_125_c547_g1_i1,TRINITY_GG_125_c3330_g1_i1,TRINITY_GG_125_c547_g1_i2,TRINITY_GG_125_c547_g1_i3,...)
# end gene g15878
Asue_scaffold4	AUGUSTUS	gene	9614381	9619792	.	+	.	ID=AsAtg15878
Asue_scaffold4	AUGUSTUS	mRNA	9614381	9619792	.	+	.	ID=AsAtg15878.t1;Parent=AsAtg15878
Asue_scaffold4	AUGUSTUS	CDS	9614469	9614656	.	+	0	ID=AsAtg15878.t1.cds;Parent=AsAtg15878.t1
Asue_scaffold4	AUGUSTUS	CDS	9614742	9614768	.	+	1	ID=AsAtg15878.t1.cds;Parent=AsAtg15878.t1
Asue_scaffold4	AUGUSTUS	CDS	9615930	9616236	.	+	1	ID=AsAtg15878.t1.cds;Parent=AsAtg15878.t1
Asue_scaffold4	AUGUSTUS	CDS	9616696	9616893	.	+	0	ID=AsAtg15878.t1.cds;Parent=AsAtg15878.t1
Asue_scaffold4	AUGUSTUS	CDS	9617355	9617627	.	+	0	ID=AsAtg15878.t1.cds;Parent=AsAtg15878.t1
Asue_scaffold4	AUGUSTUS	CDS	9617780	9617882	.	+	0	ID=AsAtg15878.t1.cds;Parent=AsAtg15878.t1
Asue_scaffold4	AUGUSTUS	CDS	9618037	9618155	.	+	2	ID=AsAtg15878.t1.cds;Parent=AsAtg15878.t1
Asue_scaffold4	AUGUSTUS	CDS	9618601	9618777	.	+	0	ID=AsAtg15878.t1.cds;Parent=AsAtg15878.t1
Asue_scaffold4	AUGUSTUS	CDS	9618933	9619736	.	+	0	ID=AsAtg15878.t1.cds;Parent=AsAtg15878.t1
Asue_scaffold4	AUGUSTUS	exon	9614469	9614656	.	+	.	ID=AsAtg15878.t1.exon1;Parent=AsAtg15878.t1
Asue_scaffold4	AUGUSTUS	exon	9614742	9614768	.	+	.	ID=AsAtg15878.t1.exon2;Parent=AsAtg15878.t1
Asue_scaffold4	AUGUSTUS	exon	9615930	9616236	.	+	.	ID=AsAtg15878.t1.exon3;Parent=AsAtg15878.t1
Asue_scaffold4	AUGUSTUS	exon	9616696	9616893	.	+	.	ID=AsAtg15878.t1.exon4;Parent=AsAtg15878.t1
Asue_scaffold4	AUGUSTUS	exon	9617355	9617627	.	+	.	ID=AsAtg15878.t1.exon5;Parent=AsAtg15878.t1
Asue_scaffold4	AUGUSTUS	exon	9617780	9617882	.	+	.	ID=AsAtg15878.t1.exon6;Parent=AsAtg15878.t1
Asue_scaffold4	AUGUSTUS	exon	9618037	9618155	.	+	.	ID=AsAtg15878.t1.exon7;Parent=AsAtg15878.t1
Asue_scaffold4	AUGUSTUS	exon	9618601	9618777	.	+	.	ID=AsAtg15878.t1.exon8;Parent=AsAtg15878.t1
Asue_scaffold4	AUGUSTUS	exon	9618933	9619736	.	+	.	ID=AsAtg15878.t1.exon9;Parent=AsAtg15878.t1
###
# start gene g15879
# protein sequence = [MIALSLSVSLTSLPFSFALSSTPCKSRASPPRSTVSLSSSRRRQDRRRSIEAMSQVMELEDESDFEKLLSSDNRISIT
# GFGSLLSERSARSTFPDLENFRIAKLQGFRRVFAHSAPIFFERGIANPETKEISSLSVEPCEGESLVVTVFEIKSSEIPAFIGRELEFRFLAVVPETL
# EGKPYTNSAVLCGRYSDEEFFQIRCKGNKEIYFQHYGRFKIDKIWRDDILPCRLYLRHCVLAAKNLGDEAYNNFLDHTFLGDRKTTIREYLSSTGSGI
# MEEEPPEALKSRYGG]
# Evidence for and against this transcript:
# % of transcript supported by hints (any source): 88.2
# CDS exons: 8/8
#      P:   8 
# CDS introns: 7/7
#      E:   7 
#      P:   7 
# 5'UTR exons and introns: 0/1
# 3'UTR exons and introns: 0/1
# hint groups fully obeyed: 10
#      E:   7 
#      P:   3 
# incompatible hint groups: 1
#      P:   1 (AT4G16060.1)
# end gene g15879
Asue_scaffold4	AUGUSTUS	gene	9620324	9622096	.	-	.	ID=AsAtg15879
Asue_scaffold4	AUGUSTUS	mRNA	9620324	9622096	.	-	.	ID=AsAtg15879.t1;Parent=AsAtg15879
Asue_scaffold4	AUGUSTUS	CDS	9620353	9620518	.	-	1	ID=AsAtg15879.t1.cds;Parent=AsAtg15879.t1
Asue_scaffold4	AUGUSTUS	CDS	9620767	9620863	.	-	2	ID=AsAtg15879.t1.cds;Parent=AsAtg15879.t1
Asue_scaffold4	AUGUSTUS	CDS	9620953	9621004	.	-	0	ID=AsAtg15879.t1.cds;Parent=AsAtg15879.t1
Asue_scaffold4	AUGUSTUS	CDS	9621096	9621140	.	-	0	ID=AsAtg15879.t1.cds;Parent=AsAtg15879.t1
Asue_scaffold4	AUGUSTUS	CDS	9621230	9621274	.	-	0	ID=AsAtg15879.t1.cds;Parent=AsAtg15879.t1
Asue_scaffold4	AUGUSTUS	CDS	9621365	9621442	.	-	0	ID=AsAtg15879.t1.cds;Parent=AsAtg15879.t1
Asue_scaffold4	AUGUSTUS	CDS	9621606	9621736	.	-	2	ID=AsAtg15879.t1.cds;Parent=AsAtg15879.t1
Asue_scaffold4	AUGUSTUS	CDS	9621821	9622076	.	-	0	ID=AsAtg15879.t1.cds;Parent=AsAtg15879.t1
Asue_scaffold4	AUGUSTUS	exon	9620353	9620518	.	-	.	ID=AsAtg15879.t1.exon1;Parent=AsAtg15879.t1
Asue_scaffold4	AUGUSTUS	exon	9620767	9620863	.	-	.	ID=AsAtg15879.t1.exon2;Parent=AsAtg15879.t1
Asue_scaffold4	AUGUSTUS	exon	9620953	9621004	.	-	.	ID=AsAtg15879.t1.exon3;Parent=AsAtg15879.t1
Asue_scaffold4	AUGUSTUS	exon	9621096	9621140	.	-	.	ID=AsAtg15879.t1.exon4;Parent=AsAtg15879.t1
Asue_scaffold4	AUGUSTUS	exon	9621230	9621274	.	-	.	ID=AsAtg15879.t1.exon5;Parent=AsAtg15879.t1
Asue_scaffold4	AUGUSTUS	exon	9621365	9621442	.	-	.	ID=AsAtg15879.t1.exon6;Parent=AsAtg15879.t1
Asue_scaffold4	AUGUSTUS	exon	9621606	9621736	.	-	.	ID=AsAtg15879.t1.exon7;Parent=AsAtg15879.t1
Asue_scaffold4	AUGUSTUS	exon	9621821	9622076	.	-	.	ID=AsAtg15879.t1.exon8;Parent=AsAtg15879.t1
###
# start gene g15880
# protein sequence = [MSEITNNETSGEGTLTNNVNDCGSNPSELYGTFTWKIHKFSQINEREIRSNVFEIGGHRWYLLIYPRGVDVSNCLSLF
# LCVANYEKLLPGWSHLAQFSVAVENKDPKKSKIAVEKMFMSFVEEKRSKLMKVIDDKKRWKSLCVFWLGMDHNARLEISSEKMDVILKLVVKHFFVKN
# EVTSTLLMDFLFYGLKSLEEKRRRLERLASVVARGLIISNQIESAIKTLEEETKKERTNDDKEFALKINEDETKNERTIDAIEFEASIAYVVNDMFGV
# NDPLLRLERFVLAPLPEMGSPKLVQISNLRIQHNMEPDEKQLADYGRWALEVFVLDHIFCNKIEFTYEETIALKRQEELIHEEEAEKNTKLKKTFVGK
# KVN]
# Evidence for and against this transcript:
# % of transcript supported by hints (any source): 40
# CDS exons: 3/7
#      P:   3 
# CDS introns: 3/6
#      P:   3 
# 5'UTR exons and introns: 0/1
# 3'UTR exons and introns: 0/1
# hint groups fully obeyed: 0
# incompatible hint groups: 1
#      P:   1 (AT4G16045.1)
# end gene g15880
Asue_scaffold4	AUGUSTUS	gene	9624480	9626656	.	-	.	ID=AsAtg15880
Asue_scaffold4	AUGUSTUS	mRNA	9624480	9626656	.	-	.	ID=AsAtg15880.t1;Parent=AsAtg15880
Asue_scaffold4	AUGUSTUS	CDS	9624640	9624870	.	-	0	ID=AsAtg15880.t1.cds;Parent=AsAtg15880.t1
Asue_scaffold4	AUGUSTUS	CDS	9624956	9625433	.	-	1	ID=AsAtg15880.t1.cds;Parent=AsAtg15880.t1
Asue_scaffold4	AUGUSTUS	CDS	9625510	9625591	.	-	2	ID=AsAtg15880.t1.cds;Parent=AsAtg15880.t1
Asue_scaffold4	AUGUSTUS	CDS	9625988	9626056	.	-	2	ID=AsAtg15880.t1.cds;Parent=AsAtg15880.t1
Asue_scaffold4	AUGUSTUS	CDS	9626136	9626224	.	-	1	ID=AsAtg15880.t1.cds;Parent=AsAtg15880.t1
Asue_scaffold4	AUGUSTUS	CDS	9626321	9626432	.	-	2	ID=AsAtg15880.t1.cds;Parent=AsAtg15880.t1
Asue_scaffold4	AUGUSTUS	CDS	9626543	9626609	.	-	0	ID=AsAtg15880.t1.cds;Parent=AsAtg15880.t1
Asue_scaffold4	AUGUSTUS	exon	9624640	9624870	.	-	.	ID=AsAtg15880.t1.exon1;Parent=AsAtg15880.t1
Asue_scaffold4	AUGUSTUS	exon	9624956	9625433	.	-	.	ID=AsAtg15880.t1.exon2;Parent=AsAtg15880.t1
Asue_scaffold4	AUGUSTUS	exon	9625510	9625591	.	-	.	ID=AsAtg15880.t1.exon3;Parent=AsAtg15880.t1
Asue_scaffold4	AUGUSTUS	exon	9625988	9626056	.	-	.	ID=AsAtg15880.t1.exon4;Parent=AsAtg15880.t1
Asue_scaffold4	AUGUSTUS	exon	9626136	9626224	.	-	.	ID=AsAtg15880.t1.exon5;Parent=AsAtg15880.t1
Asue_scaffold4	AUGUSTUS	exon	9626321	9626432	.	-	.	ID=AsAtg15880.t1.exon6;Parent=AsAtg15880.t1
Asue_scaffold4	AUGUSTUS	exon	9626543	9626609	.	-	.	ID=AsAtg15880.t1.exon7;Parent=AsAtg15880.t1
###
# start gene g15881
# protein sequence = [MVSIHFHSRSRARRKCRHTGYGKDTMEALRRIMKRLTRRLKMLKRLLKKFCWNKKIDKLVYYHDMFMKVKGKVYKNKC
# VLMESMHKSSRERKFSGSEMRLALEPEGEKTASAPQ]
# Evidence for and against this transcript:
# % of transcript supported by hints (any source): 71.4
# CDS exons: 3/3
#      P:   3 
# CDS introns: 2/2
#      P:   2 
# 5'UTR exons and introns: 0/1
# 3'UTR exons and introns: 0/1
# hint groups fully obeyed: 0
# incompatible hint groups: 1
#      P:   1 (AT4G16030.1)
# end gene g15881
Asue_scaffold4	AUGUSTUS	gene	9632258	9633546	.	-	.	ID=AsAtg15881
Asue_scaffold4	AUGUSTUS	mRNA	9632258	9633546	.	-	.	ID=AsAtg15881.t1;Parent=AsAtg15881
Asue_scaffold4	AUGUSTUS	CDS	9632867	9632905	.	-	0	ID=AsAtg15881.t1.cds;Parent=AsAtg15881.t1
Asue_scaffold4	AUGUSTUS	CDS	9632999	9633240	.	-	2	ID=AsAtg15881.t1.cds;Parent=AsAtg15881.t1
Asue_scaffold4	AUGUSTUS	CDS	9633425	9633488	.	-	0	ID=AsAtg15881.t1.cds;Parent=AsAtg15881.t1
Asue_scaffold4	AUGUSTUS	exon	9632867	9632905	.	-	.	ID=AsAtg15881.t1.exon1;Parent=AsAtg15881.t1
Asue_scaffold4	AUGUSTUS	exon	9632999	9633240	.	-	.	ID=AsAtg15881.t1.exon2;Parent=AsAtg15881.t1
Asue_scaffold4	AUGUSTUS	exon	9633425	9633488	.	-	.	ID=AsAtg15881.t1.exon3;Parent=AsAtg15881.t1
###
# start gene g15882
# protein sequence = [MAQNDRNTRIAQKAFEIVDNMYGKSHKLTPKPYVPRNEFPSYFNQNSYEYGGPKSYIVKEATSTITARRVISQFSYES
# TIVKPVVYHPTDRIQYFSGARPFIGHVDRFERPKERAINCDKAVQLYGGVLIKEFRN]
# Evidence for and against this transcript:
# % of transcript supported by hints (any source): 0
# CDS exons: 0/1
# CDS introns: 0/0
# 5'UTR exons and introns: 0/1
# 3'UTR exons and introns: 0/1
# hint groups fully obeyed: 0
# incompatible hint groups: 1
#      P:   1 (AT4G16024.1)
# end gene g15882
Asue_scaffold4	AUGUSTUS	gene	9635651	9636328	.	+	.	ID=AsAtg15882
Asue_scaffold4	AUGUSTUS	mRNA	9635651	9636328	.	+	.	ID=AsAtg15882.t1;Parent=AsAtg15882
Asue_scaffold4	AUGUSTUS	CDS	9635726	9636133	.	+	0	ID=AsAtg15882.t1.cds;Parent=AsAtg15882.t1
Asue_scaffold4	AUGUSTUS	exon	9635726	9636133	.	+	.	ID=AsAtg15882.t1.exon1;Parent=AsAtg15882.t1
###
# start gene g15883
# protein sequence = [MELSRKDHRHVMIAEDGSQNLNRNTSKSNPNLPYPYNPNPSSLYTHNSFYIYHGPQVRTVKESMISSTNASFLVYQSN]
# Evidence for and against this transcript:
# % of transcript supported by hints (any source): 33.3
# CDS exons: 1/1
#      P:   1 
# CDS introns: 0/0
# 5'UTR exons and introns: 0/1
# 3'UTR exons and introns: 0/1
# hint groups fully obeyed: 0
# incompatible hint groups: 1
#      P:   1 (AT4G16008.1)
# end gene g15883
Asue_scaffold4	AUGUSTUS	gene	9639004	9639726	.	-	.	ID=AsAtg15883
Asue_scaffold4	AUGUSTUS	mRNA	9639004	9639726	.	-	.	ID=AsAtg15883.t1;Parent=AsAtg15883
Asue_scaffold4	AUGUSTUS	CDS	9639418	9639654	.	-	0	ID=AsAtg15883.t1.cds;Parent=AsAtg15883.t1
Asue_scaffold4	AUGUSTUS	exon	9639418	9639654	.	-	.	ID=AsAtg15883.t1.exon1;Parent=AsAtg15883.t1
###
# start gene g15884
# protein sequence = [MAMAQKDRNRWVAQKGFEMIDKRLPYRFLPDSTVREPVASRQTEHIHFFGGARPFVGNPNPFERSKGRPITCDEAVRL
# YGGVLIKEFRK]
# Evidence for and against this transcript:
# % of transcript supported by hints (any source): 33.3
# CDS exons: 1/1
#      P:   1 
# CDS introns: 0/0
# 5'UTR exons and introns: 0/1
# 3'UTR exons and introns: 0/1
# hint groups fully obeyed: 0
# incompatible hint groups: 3
#      P:   3 (TRINITY_GG_125_c1877_g1_i1,AT4G16000.1)
# end gene g15884
Asue_scaffold4	AUGUSTUS	gene	9648451	9649055	.	+	.	ID=AsAtg15884
Asue_scaffold4	AUGUSTUS	mRNA	9648451	9649055	.	+	.	ID=AsAtg15884.t1;Parent=AsAtg15884
Asue_scaffold4	AUGUSTUS	CDS	9648498	9648767	.	+	0	ID=AsAtg15884.t1.cds;Parent=AsAtg15884.t1
Asue_scaffold4	AUGUSTUS	exon	9648498	9648767	.	+	.	ID=AsAtg15884.t1.exon1;Parent=AsAtg15884.t1
###
# start gene g15885
# protein sequence = [MAQKDRNTRIAQKAFEMVDKVYGKSPNLTTKPYDPKDESPSRFTQSAYKYGGPKIYTVREATSTYSYGRAIYMYAPES
# TIKEPVVSHPTEHIQYYGGTRPFVANPNRFERPKGRVINCDEAVQLYGGVLIKEFRK]
# Evidence for and against this transcript:
# % of transcript supported by hints (any source): 33.3
# CDS exons: 1/1
#      P:   1 
# CDS introns: 0/0
# 5'UTR exons and introns: 0/1
# 3'UTR exons and introns: 0/1
# hint groups fully obeyed: 0
# incompatible hint groups: 1
#      P:   1 (AT4G15990.1)
# end gene g15885
Asue_scaffold4	AUGUSTUS	gene	9651181	9651950	.	+	.	ID=AsAtg15885
Asue_scaffold4	AUGUSTUS	mRNA	9651181	9651950	.	+	.	ID=AsAtg15885.t1;Parent=AsAtg15885
Asue_scaffold4	AUGUSTUS	CDS	9651257	9651664	.	+	0	ID=AsAtg15885.t1.cds;Parent=AsAtg15885.t1
Asue_scaffold4	AUGUSTUS	exon	9651257	9651664	.	+	.	ID=AsAtg15885.t1.exon1;Parent=AsAtg15885.t1
###
# start gene g15886
# protein sequence = [MWNGWNYSSNMKKYVLLGVTALIMAMVICVEANDGNSPSRKMEEVHRESKLMITKTTVSIICASTDYKQDCTTSLATV
# RSPDPRNLIRSAFDLAIISIRSGIDRGMIDLKSRADADMHTREALNTCRELMDDAIDDLRKTRDKFRGFLFTRLSDFVEDLCVWLSGSITYQQTCIDG
# FEGIDSEAAVMMERVMRKGQHLTSNGLAIAANLDKLLKAFRIPFPFLRSRRGRLGILGSGSSRDESVGSSQDSPPNEDSSDDSPSTVDSSENQPVDSS
# SENQPSDSSNNRPLDSSKNQQMESSEDTPKKSASSENQPLDDSSDKLPQKSTSSENQPLDSSENPPQKSTSSENRPLDPLRKLNPLNKLDSLKDRHLS
# EEGEFPPWVTPHSRRLLARRPKNNGIKXXXXXXXXXXXXXXXXXXXXXXXXXXXXXXXXXXXXXXXXXXXVEVTKKMLHVMNRAFLGRPWKEFSRTII
# MNTEIDDVIDPEGWLKWNETFALNTLFYTEYRNRGRGSGQGRRVRWRGIKRISDRAAREFAPGNFLRGNTWIPQTRIPYNAN]
# Evidence for and against this transcript:
# % of transcript supported by hints (any source): 57.1
# CDS exons: 3/3
#      P:   3 
# CDS introns: 1/2
#      E:   1 
#      P:   1 
# 5'UTR exons and introns: 0/1
# 3'UTR exons and introns: 0/1
# hint groups fully obeyed: 1
#      E:   1 
# incompatible hint groups: 2
#      P:   2 (TRINITY_GG_125_c1729_g1_i1,TRINITY_GG_125_c3198_g1_i1)
# end gene g15886
Asue_scaffold4	AUGUSTUS	gene	9652861	9655639	.	+	.	ID=AsAtg15886
Asue_scaffold4	AUGUSTUS	mRNA	9652861	9655639	.	+	.	ID=AsAtg15886.t1;Parent=AsAtg15886
Asue_scaffold4	AUGUSTUS	CDS	9652917	9653588	.	+	0	ID=AsAtg15886.t1.cds;Parent=AsAtg15886.t1
Asue_scaffold4	AUGUSTUS	CDS	9653711	9654396	.	+	0	ID=AsAtg15886.t1.cds;Parent=AsAtg15886.t1
Asue_scaffold4	AUGUSTUS	CDS	9655163	9655463	.	+	1	ID=AsAtg15886.t1.cds;Parent=AsAtg15886.t1
Asue_scaffold4	AUGUSTUS	exon	9652917	9653588	.	+	.	ID=AsAtg15886.t1.exon1;Parent=AsAtg15886.t1
Asue_scaffold4	AUGUSTUS	exon	9653711	9654396	.	+	.	ID=AsAtg15886.t1.exon2;Parent=AsAtg15886.t1
Asue_scaffold4	AUGUSTUS	exon	9655163	9655463	.	+	.	ID=AsAtg15886.t1.exon3;Parent=AsAtg15886.t1
###
# start gene g15887
# protein sequence = [MLTTTILILLIVILMVSLHLYYRWYLLRSSPFNRTTAASTFFTDPSSTPGGLNPSIIKSLPIFTFSAVTAQNAMECSV
# CLSEFKDNESGRVMPNCKHTFHVDCIDMWFHSHSSCPLCRSLIEPFAGGVKSTMDEVAISISDSVYGDTNHHEGTETTGDSVPEDSQRKPAAIEISQR
# NLGEIENDLSRSHSFRSPMSRMISFTRNLSRDRRSXXXXXXXIRIPHILFPTVSSMQVTELDIELGGEETR]
# Evidence for and against this transcript:
# % of transcript supported by hints (any source): 33.3
# CDS exons: 1/1
#      P:   1 
# CDS introns: 0/0
# 5'UTR exons and introns: 0/1
# 3'UTR exons and introns: 0/1
# hint groups fully obeyed: 0
# incompatible hint groups: 1
#      P:   1 (AT4G15975.1)
# end gene g15887
Asue_scaffold4	AUGUSTUS	gene	9659754	9660776	.	-	.	ID=AsAtg15887
Asue_scaffold4	AUGUSTUS	mRNA	9659754	9660776	.	-	.	ID=AsAtg15887.t1;Parent=AsAtg15887
Asue_scaffold4	AUGUSTUS	CDS	9659868	9660611	.	-	0	ID=AsAtg15887.t1.cds;Parent=AsAtg15887.t1
Asue_scaffold4	AUGUSTUS	exon	9659868	9660611	.	-	.	ID=AsAtg15887.t1.exon1;Parent=AsAtg15887.t1
###
# start gene g15888
# protein sequence = [MSHSKRPRPASKAVRKMAQMLLRRDLLMVGVCLVVAGFLSLVIYQIGVYPLQLFLHFSDDVHHQEDLKKLGKILTEAA
# TEDKTVIITTLNKAWSEPNSTFDLFLHSFNVGKGTKPLLRYLVVACLDEEAYSRCLKVHPHRCYFLKTAGIDFAGDKMFMTPDYLKMMWRRIEFLGTL
# LKLRYNFIFTDIDIMWFRDPFPRLSKDVDFQIACDRYSGDDKDIHNAVNGGFTFVKANQRTIDFYNYWYMSRLRYPDRHDQDVLDQIKGGGYPAKIGL
# KMRFLDTKYFGGFCEPSRDLDKVCTMHANCCVGLENKIKDLRQVIVDWENYVSAAKTTDGQIMTWRDPENCMKQWWWRNKNKTSIE]
# Evidence for and against this transcript:
# % of transcript supported by hints (any source): 0
# CDS exons: 0/3
# CDS introns: 0/2
# 5'UTR exons and introns: 0/1
# 3'UTR exons and introns: 0/1
# hint groups fully obeyed: 0
# incompatible hint groups: 1
#      P:   1 (AT4G15970.1)
# end gene g15888
Asue_scaffold4	AUGUSTUS	gene	9661584	9663686	.	-	.	ID=AsAtg15888
Asue_scaffold4	AUGUSTUS	mRNA	9661584	9663686	.	-	.	ID=AsAtg15888.t1;Parent=AsAtg15888
Asue_scaffold4	AUGUSTUS	CDS	9661687	9662211	.	-	0	ID=AsAtg15888.t1.cds;Parent=AsAtg15888.t1
Asue_scaffold4	AUGUSTUS	CDS	9662622	9662996	.	-	0	ID=AsAtg15888.t1.cds;Parent=AsAtg15888.t1
Asue_scaffold4	AUGUSTUS	CDS	9663437	9663619	.	-	0	ID=AsAtg15888.t1.cds;Parent=AsAtg15888.t1
Asue_scaffold4	AUGUSTUS	exon	9661687	9662211	.	-	.	ID=AsAtg15888.t1.exon1;Parent=AsAtg15888.t1
Asue_scaffold4	AUGUSTUS	exon	9662622	9662996	.	-	.	ID=AsAtg15888.t1.exon2;Parent=AsAtg15888.t1
Asue_scaffold4	AUGUSTUS	exon	9663437	9663619	.	-	.	ID=AsAtg15888.t1.exon3;Parent=AsAtg15888.t1
###
# start gene g15889
# protein sequence = [MFFLCRKLSLSRFRHHFPLRLRRFLGENPNPTTHFSTLPDNQTKRPEKSRLDGVEHKTLKVNGINMHVAEKPGSGSGE
# DPIILFLHGFPELWYTWRHQMVALSSLGYRTIAPDLRGYGDTEAPEKVEDYTYLNVVGDVVALIDAVTGGDKAVFVVGHDWGAMIAWQLCQYRPEKVK
# ALVNMSVLFSPRNPVRVPVPTLRHVFGDDYYICRFQKAGEIETEFKKLGTENVLKEFLTYKTPGPLNLPKDKYFKRSENAASALPLWLTQEDLDYYVT
# KYENKGFTGPINYYRNIDRNWELTAPWTGAKIRVPVKFIIGDQDLTYNFPGAKEYINGGGFKRDVPLLDETVVLKGLGHFLHEENPDVINQHIHNFFH
# KFL]
# Evidence for and against this transcript:
# % of transcript supported by hints (any source): 71.4
# CDS exons: 3/3
#      P:   3 
# CDS introns: 2/2
#      P:   2 
# 5'UTR exons and introns: 0/1
# 3'UTR exons and introns: 0/1
# hint groups fully obeyed: 2
#      P:   2 
# incompatible hint groups: 5
#      P:   5 (TRINITY_GG_125_c1354_g1_i1,AT4G15960.1)
# end gene g15889
Asue_scaffold4	AUGUSTUS	gene	9665191	9667224	.	+	.	ID=AsAtg15889
Asue_scaffold4	AUGUSTUS	mRNA	9665191	9667224	.	+	.	ID=AsAtg15889.t1;Parent=AsAtg15889
Asue_scaffold4	AUGUSTUS	CDS	9665745	9666380	.	+	0	ID=AsAtg15889.t1.cds;Parent=AsAtg15889.t1
Asue_scaffold4	AUGUSTUS	CDS	9666619	9666860	.	+	0	ID=AsAtg15889.t1.cds;Parent=AsAtg15889.t1
Asue_scaffold4	AUGUSTUS	CDS	9666932	9667181	.	+	1	ID=AsAtg15889.t1.cds;Parent=AsAtg15889.t1
Asue_scaffold4	AUGUSTUS	exon	9665745	9666380	.	+	.	ID=AsAtg15889.t1.exon1;Parent=AsAtg15889.t1
Asue_scaffold4	AUGUSTUS	exon	9666619	9666860	.	+	.	ID=AsAtg15889.t1.exon2;Parent=AsAtg15889.t1
Asue_scaffold4	AUGUSTUS	exon	9666932	9667181	.	+	.	ID=AsAtg15889.t1.exon3;Parent=AsAtg15889.t1
###
# start gene g15890
# protein sequence = [MDLTFDHSFVKINGITMHVAEKSPSVAGNGAIRPPVILFLHGFPELWYTWRHQMVALSSLGYRTIAPDLRGYGDTDAP
# ESVDAYTSLHVVGDLIGLIDAVVGDREKVFVVGHDWGAIIAWHLCLFRPDRVKALVNMSVVFDPWNPKRKPTSTFKAFYGDDYYICRFQEYGEIESEF
# AKMSNIMCQSMRRMASLDQ]
# Evidence for and against this transcript:
# % of transcript supported by hints (any source): 33.3
# CDS exons: 1/3
#      P:   1 
# CDS introns: 1/2
#      E:   1 
# 5'UTR exons and introns: 0/1
# 3'UTR exons and introns: 1/3
#      E:   1 
# hint groups fully obeyed: 2
#      E:   2 
# incompatible hint groups: 2
#      P:   2 
# end gene g15890
Asue_scaffold4	AUGUSTUS	gene	9667301	9669038	.	+	.	ID=AsAtg15890
Asue_scaffold4	AUGUSTUS	mRNA	9667301	9669038	.	+	.	ID=AsAtg15890.t1;Parent=AsAtg15890
Asue_scaffold4	AUGUSTUS	CDS	9667400	9667900	.	+	0	ID=AsAtg15890.t1.cds;Parent=AsAtg15890.t1
Asue_scaffold4	AUGUSTUS	CDS	9668247	9668279	.	+	0	ID=AsAtg15890.t1.cds;Parent=AsAtg15890.t1
Asue_scaffold4	AUGUSTUS	CDS	9668401	9668454	.	+	0	ID=AsAtg15890.t1.cds;Parent=AsAtg15890.t1
Asue_scaffold4	AUGUSTUS	exon	9667400	9667900	.	+	.	ID=AsAtg15890.t1.exon1;Parent=AsAtg15890.t1
Asue_scaffold4	AUGUSTUS	exon	9668247	9668279	.	+	.	ID=AsAtg15890.t1.exon2;Parent=AsAtg15890.t1
Asue_scaffold4	AUGUSTUS	exon	9668401	9668454	.	+	.	ID=AsAtg15890.t1.exon3;Parent=AsAtg15890.t1
###
# start gene g15891
# protein sequence = [MSEKGGKGLKSSLKSKNGGKDGSSTKLKKGRKIHFDQGTPPANYKILNGSSDQQPFQSSAAKGGKGDKPTKSSKNSLH
# SFELKDLPENAECMMDCEAFQILDGIKGQLVGLSEDPSIKIPVSYDRALAYVESCVHYTNPQSVRKVLEPLKTYGISDGEMCVIANASSESVDEVLAF
# IPSLKTKKEVINQPLQDALEELSKLKKSE]
# Evidence for and against this transcript:
# % of transcript supported by hints (any source): 82.4
# CDS exons: 7/8
#      P:   7 
# CDS introns: 7/7
#      E:   7 
#      P:   7 
# 5'UTR exons and introns: 0/1
# 3'UTR exons and introns: 0/1
# hint groups fully obeyed: 7
#      E:   7 
# incompatible hint groups: 1
#      P:   1 (TRINITY_GG_125_c542_g1_i1)
# end gene g15891
Asue_scaffold4	AUGUSTUS	gene	9670910	9672356	.	-	.	ID=AsAtg15891
Asue_scaffold4	AUGUSTUS	mRNA	9670910	9672356	.	-	.	ID=AsAtg15891.t1;Parent=AsAtg15891
Asue_scaffold4	AUGUSTUS	CDS	9670989	9671063	.	-	0	ID=AsAtg15891.t1.cds;Parent=AsAtg15891.t1
Asue_scaffold4	AUGUSTUS	CDS	9671157	9671225	.	-	0	ID=AsAtg15891.t1.cds;Parent=AsAtg15891.t1
Asue_scaffold4	AUGUSTUS	CDS	9671299	9671332	.	-	1	ID=AsAtg15891.t1.cds;Parent=AsAtg15891.t1
Asue_scaffold4	AUGUSTUS	CDS	9671430	9671507	.	-	1	ID=AsAtg15891.t1.cds;Parent=AsAtg15891.t1
Asue_scaffold4	AUGUSTUS	CDS	9671591	9671702	.	-	2	ID=AsAtg15891.t1.cds;Parent=AsAtg15891.t1
Asue_scaffold4	AUGUSTUS	CDS	9671797	9671934	.	-	2	ID=AsAtg15891.t1.cds;Parent=AsAtg15891.t1
Asue_scaffold4	AUGUSTUS	CDS	9672040	9672099	.	-	2	ID=AsAtg15891.t1.cds;Parent=AsAtg15891.t1
Asue_scaffold4	AUGUSTUS	CDS	9672187	9672238	.	-	0	ID=AsAtg15891.t1.cds;Parent=AsAtg15891.t1
Asue_scaffold4	AUGUSTUS	exon	9670989	9671063	.	-	.	ID=AsAtg15891.t1.exon1;Parent=AsAtg15891.t1
Asue_scaffold4	AUGUSTUS	exon	9671157	9671225	.	-	.	ID=AsAtg15891.t1.exon2;Parent=AsAtg15891.t1
Asue_scaffold4	AUGUSTUS	exon	9671299	9671332	.	-	.	ID=AsAtg15891.t1.exon3;Parent=AsAtg15891.t1
Asue_scaffold4	AUGUSTUS	exon	9671430	9671507	.	-	.	ID=AsAtg15891.t1.exon4;Parent=AsAtg15891.t1
Asue_scaffold4	AUGUSTUS	exon	9671591	9671702	.	-	.	ID=AsAtg15891.t1.exon5;Parent=AsAtg15891.t1
Asue_scaffold4	AUGUSTUS	exon	9671797	9671934	.	-	.	ID=AsAtg15891.t1.exon6;Parent=AsAtg15891.t1
Asue_scaffold4	AUGUSTUS	exon	9672040	9672099	.	-	.	ID=AsAtg15891.t1.exon7;Parent=AsAtg15891.t1
Asue_scaffold4	AUGUSTUS	exon	9672187	9672238	.	-	.	ID=AsAtg15891.t1.exon8;Parent=AsAtg15891.t1
###
# start gene g15892
# protein sequence = [MSDGRRKKSVNGGAPAQTILDDRRSSLPEVEASPPAGKRAVIKSADMKDDMQKEAIEIAISAFEKYSVEKDIAENIKK
# EFDKKHGATWHCIVGRNFGSYVTHETNHFVYFYLDQKAVLLFNEFVVCIDQKMATSMIQRMFKQGTKIVCVGRNYAAHAKELGNAVPKEPVIFLKPTS
# SYLENGGTIEIPHPLDSLHHEVELALVIGQKARDVPESIAMDYIGGYAVALDMTARELQASAKASGLPWTVAKGQDTFTPISSVLPKAMVRDPDNLEL
# WLKVDGETRQKGLTKDMIFKVPYLISYISSIMTLYEGDVILTGTPEGVGPVKIGQKITAGITGLSEVQFDVERRVKPLS]
# Evidence for and against this transcript:
# % of transcript supported by hints (any source): 85.7
# CDS exons: 10/10
#      P:  10 
# CDS introns: 8/9
#      E:   8 
#      P:   8 
# 5'UTR exons and introns: 0/1
# 3'UTR exons and introns: 0/1
# hint groups fully obeyed: 8
#      E:   8 
# incompatible hint groups: 2
#      P:   2 (TRINITY_GG_125_c1998_g1_i1,AT4G15930.1)
# end gene g15892
Asue_scaffold4	AUGUSTUS	gene	9672704	9676816	.	-	.	ID=AsAtg15892
Asue_scaffold4	AUGUSTUS	mRNA	9672704	9676816	.	-	.	ID=AsAtg15892.t1;Parent=AsAtg15892
Asue_scaffold4	AUGUSTUS	CDS	9672819	9672931	.	-	2	ID=AsAtg15892.t1.cds;Parent=AsAtg15892.t1
Asue_scaffold4	AUGUSTUS	CDS	9673012	9673129	.	-	0	ID=AsAtg15892.t1.cds;Parent=AsAtg15892.t1
Asue_scaffold4	AUGUSTUS	CDS	9673229	9673279	.	-	0	ID=AsAtg15892.t1.cds;Parent=AsAtg15892.t1
Asue_scaffold4	AUGUSTUS	CDS	9673674	9673736	.	-	0	ID=AsAtg15892.t1.cds;Parent=AsAtg15892.t1
Asue_scaffold4	AUGUSTUS	CDS	9674095	9674147	.	-	2	ID=AsAtg15892.t1.cds;Parent=AsAtg15892.t1
Asue_scaffold4	AUGUSTUS	CDS	9674226	9674391	.	-	0	ID=AsAtg15892.t1.cds;Parent=AsAtg15892.t1
Asue_scaffold4	AUGUSTUS	CDS	9674517	9674652	.	-	1	ID=AsAtg15892.t1.cds;Parent=AsAtg15892.t1
Asue_scaffold4	AUGUSTUS	CDS	9675170	9675242	.	-	2	ID=AsAtg15892.t1.cds;Parent=AsAtg15892.t1
Asue_scaffold4	AUGUSTUS	CDS	9675969	9676074	.	-	0	ID=AsAtg15892.t1.cds;Parent=AsAtg15892.t1
Asue_scaffold4	AUGUSTUS	CDS	9676461	9676643	.	-	0	ID=AsAtg15892.t1.cds;Parent=AsAtg15892.t1
Asue_scaffold4	AUGUSTUS	exon	9672819	9672931	.	-	.	ID=AsAtg15892.t1.exon1;Parent=AsAtg15892.t1
Asue_scaffold4	AUGUSTUS	exon	9673012	9673129	.	-	.	ID=AsAtg15892.t1.exon2;Parent=AsAtg15892.t1
Asue_scaffold4	AUGUSTUS	exon	9673229	9673279	.	-	.	ID=AsAtg15892.t1.exon3;Parent=AsAtg15892.t1
Asue_scaffold4	AUGUSTUS	exon	9673674	9673736	.	-	.	ID=AsAtg15892.t1.exon4;Parent=AsAtg15892.t1
Asue_scaffold4	AUGUSTUS	exon	9674095	9674147	.	-	.	ID=AsAtg15892.t1.exon5;Parent=AsAtg15892.t1
Asue_scaffold4	AUGUSTUS	exon	9674226	9674391	.	-	.	ID=AsAtg15892.t1.exon6;Parent=AsAtg15892.t1
Asue_scaffold4	AUGUSTUS	exon	9674517	9674652	.	-	.	ID=AsAtg15892.t1.exon7;Parent=AsAtg15892.t1
Asue_scaffold4	AUGUSTUS	exon	9675170	9675242	.	-	.	ID=AsAtg15892.t1.exon8;Parent=AsAtg15892.t1
Asue_scaffold4	AUGUSTUS	exon	9675969	9676074	.	-	.	ID=AsAtg15892.t1.exon9;Parent=AsAtg15892.t1
Asue_scaffold4	AUGUSTUS	exon	9676461	9676643	.	-	.	ID=AsAtg15892.t1.exon10;Parent=AsAtg15892.t1
###
# start gene g15893
# protein sequence = [MAEASFYIGVIGNVISVLVFLSPVETFWKIVKRRSTEEYKSLPYICTLLGSSLWTYYGIVTPGEYLVSTVNGFGALVE
# TIYVSLFLFYAPRHLKLKTVVVVAMLNVFFPIAAIVATRSAFEDEKMRSQSIGFISAGLNIIMYGSPLSAMKTVVTTKSVKYMPFWLSFFLFLNGAIW
# AVYALLQHDVFLLVPNGVGFVFGTMQLILYGIYRNAKPVGLSNGLSEIAQDEEEGLTSRVVPLLS]
# Evidence for and against this transcript:
# % of transcript supported by hints (any source): 84.6
# CDS exons: 6/6
#      P:   6 
# CDS introns: 5/5
#      E:   5 
#      P:   5 
# 5'UTR exons and introns: 0/1
# 3'UTR exons and introns: 0/1
# hint groups fully obeyed: 5
#      E:   5 
# incompatible hint groups: 1
#      P:   1 (AT4G15920.1)
# end gene g15893
Asue_scaffold4	AUGUSTUS	gene	9679571	9682565	.	+	.	ID=AsAtg15893
Asue_scaffold4	AUGUSTUS	mRNA	9679571	9682565	.	+	.	ID=AsAtg15893.t1;Parent=AsAtg15893
Asue_scaffold4	AUGUSTUS	CDS	9679654	9679687	.	+	0	ID=AsAtg15893.t1.cds;Parent=AsAtg15893.t1
Asue_scaffold4	AUGUSTUS	CDS	9679789	9679825	.	+	2	ID=AsAtg15893.t1.cds;Parent=AsAtg15893.t1
Asue_scaffold4	AUGUSTUS	CDS	9679936	9680146	.	+	1	ID=AsAtg15893.t1.cds;Parent=AsAtg15893.t1
Asue_scaffold4	AUGUSTUS	CDS	9680506	9680670	.	+	0	ID=AsAtg15893.t1.cds;Parent=AsAtg15893.t1
Asue_scaffold4	AUGUSTUS	CDS	9681426	9681545	.	+	0	ID=AsAtg15893.t1.cds;Parent=AsAtg15893.t1
Asue_scaffold4	AUGUSTUS	CDS	9682098	9682256	.	+	0	ID=AsAtg15893.t1.cds;Parent=AsAtg15893.t1
Asue_scaffold4	AUGUSTUS	exon	9679654	9679687	.	+	.	ID=AsAtg15893.t1.exon1;Parent=AsAtg15893.t1
Asue_scaffold4	AUGUSTUS	exon	9679789	9679825	.	+	.	ID=AsAtg15893.t1.exon2;Parent=AsAtg15893.t1
Asue_scaffold4	AUGUSTUS	exon	9679936	9680146	.	+	.	ID=AsAtg15893.t1.exon3;Parent=AsAtg15893.t1
Asue_scaffold4	AUGUSTUS	exon	9680506	9680670	.	+	.	ID=AsAtg15893.t1.exon4;Parent=AsAtg15893.t1
Asue_scaffold4	AUGUSTUS	exon	9681426	9681545	.	+	.	ID=AsAtg15893.t1.exon5;Parent=AsAtg15893.t1
Asue_scaffold4	AUGUSTUS	exon	9682098	9682256	.	+	.	ID=AsAtg15893.t1.exon6;Parent=AsAtg15893.t1
###
# start gene g15894
# protein sequence = [MAARSLSGAVKSLCSAASGSLSCSIVLRRSYVATSQNVTAAGLSKGGSTRVMVGKMEQRGLDQEAESAWGPDPVTGYY
# RPSNRAAEIDPAELRELLLKNKAKSF]
# Evidence for and against this transcript:
# % of transcript supported by hints (any source): 60
# CDS exons: 2/2
#      P:   2 
# CDS introns: 1/1
#      E:   1 
#      P:   1 
# 5'UTR exons and introns: 0/1
# 3'UTR exons and introns: 0/1
# hint groups fully obeyed: 2
#      E:   1 
#      P:   1 
# incompatible hint groups: 4
#      P:   4 (AT4G15910.1,TRINITY_GG_125_c1735_g1_i1)
# end gene g15894
Asue_scaffold4	AUGUSTUS	gene	9683326	9684256	.	-	.	ID=AsAtg15894
Asue_scaffold4	AUGUSTUS	mRNA	9683326	9684256	.	-	.	ID=AsAtg15894.t1;Parent=AsAtg15894
Asue_scaffold4	AUGUSTUS	CDS	9683449	9683680	.	-	1	ID=AsAtg15894.t1.cds;Parent=AsAtg15894.t1
Asue_scaffold4	AUGUSTUS	CDS	9683979	9684061	.	-	0	ID=AsAtg15894.t1.cds;Parent=AsAtg15894.t1
Asue_scaffold4	AUGUSTUS	exon	9683449	9683680	.	-	.	ID=AsAtg15894.t1.exon1;Parent=AsAtg15894.t1
Asue_scaffold4	AUGUSTUS	exon	9683979	9684061	.	-	.	ID=AsAtg15894.t1.exon2;Parent=AsAtg15894.t1
###
# start gene g15895
# protein sequence = [MPAPTTEIEPIEAQSLKKLSLKSLKRSLELFSPVHGQFPPPDPEAKQIRLSHKMKVAFGGVEPVVSQPPRQPDRINEQ
# PGPSNALALAAPEGSKSTQKGATESAIVVGPTLLRPILPKGLNYTGSSGKSTTIIPANVSSYQRNLSTAALMERIPSRWPRPEWHAPWKNYRVIQGHL
# GWVRSVAFDPSNEWFCTGSADRTIKIWDVATGVLKLTLTGHIEQVRGLAVSNRHTYMFSAGDDKQVKCWDLEQNKVIRSYHGHLSGVYCLALHPTLDV
# LLTGGRDSVCRVWDIRTKMQIFALSGHDNTVCSVFTRPTDPQVVTGSHDTTIKFWDLRYGKTMSTLTHHKKSVRAMTLHPKENAFASASADNTKKFSL
# PKGEFCHNMLSQQKTIINAMAVNEDGVMVTGGDNGSIWFWDWKSGHSFQQSETIVQPGSLESEAGIYAACYDNTGSRLVTCEADKTIKMWKEDENATP
# ETHPINFKPPKEIRRF]
# Evidence for and against this transcript:
# % of transcript supported by hints (any source): 94.3
# CDS exons: 17/17
#      P:  17 
# CDS introns: 16/16
#      E:  16 
#      P:  16 
# 5'UTR exons and introns: 0/1
# 3'UTR exons and introns: 0/1
# hint groups fully obeyed: 37
#      E:  16 
#      P:  21 
# incompatible hint groups: 14
#      P:  14 (AT4G15900.1,TRINITY_GG_125_c1439_g1_i1)
# end gene g15895
Asue_scaffold4	AUGUSTUS	gene	9685121	9689026	.	-	.	ID=AsAtg15895
Asue_scaffold4	AUGUSTUS	mRNA	9685121	9689026	.	-	.	ID=AsAtg15895.t1;Parent=AsAtg15895
Asue_scaffold4	AUGUSTUS	CDS	9685312	9685484	.	-	2	ID=AsAtg15895.t1.cds;Parent=AsAtg15895.t1
Asue_scaffold4	AUGUSTUS	CDS	9685750	9685827	.	-	2	ID=AsAtg15895.t1.cds;Parent=AsAtg15895.t1
Asue_scaffold4	AUGUSTUS	CDS	9685942	9686006	.	-	1	ID=AsAtg15895.t1.cds;Parent=AsAtg15895.t1
Asue_scaffold4	AUGUSTUS	CDS	9686126	9686203	.	-	1	ID=AsAtg15895.t1.cds;Parent=AsAtg15895.t1
Asue_scaffold4	AUGUSTUS	CDS	9686325	9686391	.	-	2	ID=AsAtg15895.t1.cds;Parent=AsAtg15895.t1
Asue_scaffold4	AUGUSTUS	CDS	9686521	9686581	.	-	0	ID=AsAtg15895.t1.cds;Parent=AsAtg15895.t1
Asue_scaffold4	AUGUSTUS	CDS	9686684	9686767	.	-	0	ID=AsAtg15895.t1.cds;Parent=AsAtg15895.t1
Asue_scaffold4	AUGUSTUS	CDS	9686870	9686971	.	-	0	ID=AsAtg15895.t1.cds;Parent=AsAtg15895.t1
Asue_scaffold4	AUGUSTUS	CDS	9687042	9687127	.	-	2	ID=AsAtg15895.t1.cds;Parent=AsAtg15895.t1
Asue_scaffold4	AUGUSTUS	CDS	9687240	9687303	.	-	0	ID=AsAtg15895.t1.cds;Parent=AsAtg15895.t1
Asue_scaffold4	AUGUSTUS	CDS	9687518	9687610	.	-	0	ID=AsAtg15895.t1.cds;Parent=AsAtg15895.t1
Asue_scaffold4	AUGUSTUS	CDS	9687728	9687812	.	-	1	ID=AsAtg15895.t1.cds;Parent=AsAtg15895.t1
Asue_scaffold4	AUGUSTUS	CDS	9688007	9688072	.	-	1	ID=AsAtg15895.t1.cds;Parent=AsAtg15895.t1
Asue_scaffold4	AUGUSTUS	CDS	9688177	9688270	.	-	2	ID=AsAtg15895.t1.cds;Parent=AsAtg15895.t1
Asue_scaffold4	AUGUSTUS	CDS	9688385	9688490	.	-	0	ID=AsAtg15895.t1.cds;Parent=AsAtg15895.t1
Asue_scaffold4	AUGUSTUS	CDS	9688729	9688753	.	-	1	ID=AsAtg15895.t1.cds;Parent=AsAtg15895.t1
Asue_scaffold4	AUGUSTUS	CDS	9688847	9688980	.	-	0	ID=AsAtg15895.t1.cds;Parent=AsAtg15895.t1
Asue_scaffold4	AUGUSTUS	exon	9685312	9685484	.	-	.	ID=AsAtg15895.t1.exon1;Parent=AsAtg15895.t1
Asue_scaffold4	AUGUSTUS	exon	9685750	9685827	.	-	.	ID=AsAtg15895.t1.exon2;Parent=AsAtg15895.t1
Asue_scaffold4	AUGUSTUS	exon	9685942	9686006	.	-	.	ID=AsAtg15895.t1.exon3;Parent=AsAtg15895.t1
Asue_scaffold4	AUGUSTUS	exon	9686126	9686203	.	-	.	ID=AsAtg15895.t1.exon4;Parent=AsAtg15895.t1
Asue_scaffold4	AUGUSTUS	exon	9686325	9686391	.	-	.	ID=AsAtg15895.t1.exon5;Parent=AsAtg15895.t1
Asue_scaffold4	AUGUSTUS	exon	9686521	9686581	.	-	.	ID=AsAtg15895.t1.exon6;Parent=AsAtg15895.t1
Asue_scaffold4	AUGUSTUS	exon	9686684	9686767	.	-	.	ID=AsAtg15895.t1.exon7;Parent=AsAtg15895.t1
Asue_scaffold4	AUGUSTUS	exon	9686870	9686971	.	-	.	ID=AsAtg15895.t1.exon8;Parent=AsAtg15895.t1
Asue_scaffold4	AUGUSTUS	exon	9687042	9687127	.	-	.	ID=AsAtg15895.t1.exon9;Parent=AsAtg15895.t1
Asue_scaffold4	AUGUSTUS	exon	9687240	9687303	.	-	.	ID=AsAtg15895.t1.exon10;Parent=AsAtg15895.t1
Asue_scaffold4	AUGUSTUS	exon	9687518	9687610	.	-	.	ID=AsAtg15895.t1.exon11;Parent=AsAtg15895.t1
Asue_scaffold4	AUGUSTUS	exon	9687728	9687812	.	-	.	ID=AsAtg15895.t1.exon12;Parent=AsAtg15895.t1
Asue_scaffold4	AUGUSTUS	exon	9688007	9688072	.	-	.	ID=AsAtg15895.t1.exon13;Parent=AsAtg15895.t1
Asue_scaffold4	AUGUSTUS	exon	9688177	9688270	.	-	.	ID=AsAtg15895.t1.exon14;Parent=AsAtg15895.t1
Asue_scaffold4	AUGUSTUS	exon	9688385	9688490	.	-	.	ID=AsAtg15895.t1.exon15;Parent=AsAtg15895.t1
Asue_scaffold4	AUGUSTUS	exon	9688729	9688753	.	-	.	ID=AsAtg15895.t1.exon16;Parent=AsAtg15895.t1
Asue_scaffold4	AUGUSTUS	exon	9688847	9688980	.	-	.	ID=AsAtg15895.t1.exon17;Parent=AsAtg15895.t1
###
# start gene g15896
# protein sequence = [MDEELLLTRILAGIEGGDDESDYHELVTDLKSLLDTDDDEILNRFYGSLSSMASSFLRCISAAMDSPVESGRLAILAS
# DAYLSLLLSTNCPVFTFFSPIAFLSLLGSIRRYLKRRDDSTGQGSNSQREKGNKKKRGRGKRNLGYEDGEETEEGGFDAKLVFIVLEKLGSVLSFVHL
# DRFPDSLKSLVQTVSEIPLLVLEYSGVLNYDRLMEMCGKILGGVLNSDHGNMALTAAEISKSLTPLLLMGKHQARSFALGFVSRKLMSLAKDNSILKK
# VVSNLPKFLVHKAPEKAEPRGFAVEAVLEIVKAMEVEGQSEFVDFVMKMCQGKSNFRVLAVDIIPLLISSLGNPLGVISSENGLNDSWGLGCIDALVQ
# RCSDTSALIRARALSNLAQVVGFLSGDERSRSILKQALGFNGETSEGKGAVTDLLKKRCVDEKAAVRRAALLLVTKLTSLMGGCFDGSILKTMGTSCS
# DPLISIRKAAISALSEAFRICTDEIVTTEWLHSVPRMIMDNETSIQEECENVFHELVLERILRAGNVLSPDSASLPSNRNTTSKDLDRDIEALFPEGV
# LVLLRELCNSEVSPWVTKICGSLGKKKRLKPRVALALQCIIKESESLWLSRSMPINRWTAPAGAWFLLSEVSVYLPKSVEWEFLHHHWQLLDKNDVQG
# LDEQGDEQGVECNSSTWAGDRVCLLQTISNVSLQLPAEPAADLADNLLKKIEKFNLHSAEVDAHVKALKTLCKKKASTSEEADMLVKKWVEQVLSKAS
# KVTEKYIEGVSSNNHSFVTPATLGSRRSKRLDTVSKKLSKAVTAVYTIGSCVIIYPSADTTKIVPFLHTVITSGNSDSKLKNKLPQANVCLKQKAPLL
# YSQSWLTMAKMCLADGKLAKRYIPLFAQELEKSDCAALRNNLVVAMTDFCVHYTAMIECYIPKITKRLRDPCEVVRRQTFILLSRLLQRDYVKWRGVL
# FLRFLLSLVDESEKIRRLADFLFGSILKVKAPLLAYNSFVEAIYVLNDCHAHTGHSNPDSKQSRTKDQVFSIRGNDERARSKRMQIYITLLKQMAPEH
# LLAIFAKLCAEILAAASDGMLNIEDVTGQSVLQDAFQILACKEIRLSVSRGASSETADIEEEGGDAATAKGRAITHAVRKGLIQNTIPIFIELKRLLE
# SKNSPLTGSLMDCLRVLLKDYKNEIEEMLVADKQLQKELIYDMQKHEAAKARSIANQGVACGTSHRNGEPEAPAASEENVRDSGLESRVVSAAADVVA
# AKAARSVLREVNGGAATPPLSAMSVPKLRSSRGVSQSGRPSADVLESLRRRPTFMSDDES]
# Evidence for and against this transcript:
# % of transcript supported by hints (any source): 90.5
# CDS exons: 10/10
#      P:  10 
# CDS introns: 9/9
#      P:   9 
# 5'UTR exons and introns: 0/1
# 3'UTR exons and introns: 0/1
# hint groups fully obeyed: 0
# incompatible hint groups: 3
#      P:   3 (TRINITY_GG_125_c3143_g1_i1,AT4G15890.1)
# end gene g15896
Asue_scaffold4	AUGUSTUS	gene	9690559	9696066	.	-	.	ID=AsAtg15896
Asue_scaffold4	AUGUSTUS	mRNA	9690559	9696066	.	-	.	ID=AsAtg15896.t1;Parent=AsAtg15896
Asue_scaffold4	AUGUSTUS	CDS	9690665	9691336	.	-	0	ID=AsAtg15896.t1.cds;Parent=AsAtg15896.t1
Asue_scaffold4	AUGUSTUS	CDS	9691415	9691589	.	-	1	ID=AsAtg15896.t1.cds;Parent=AsAtg15896.t1
Asue_scaffold4	AUGUSTUS	CDS	9691688	9691820	.	-	2	ID=AsAtg15896.t1.cds;Parent=AsAtg15896.t1
Asue_scaffold4	AUGUSTUS	CDS	9691943	9692057	.	-	0	ID=AsAtg15896.t1.cds;Parent=AsAtg15896.t1
Asue_scaffold4	AUGUSTUS	CDS	9692147	9692234	.	-	1	ID=AsAtg15896.t1.cds;Parent=AsAtg15896.t1
Asue_scaffold4	AUGUSTUS	CDS	9692327	9692418	.	-	0	ID=AsAtg15896.t1.cds;Parent=AsAtg15896.t1
Asue_scaffold4	AUGUSTUS	CDS	9692580	9693071	.	-	0	ID=AsAtg15896.t1.cds;Parent=AsAtg15896.t1
Asue_scaffold4	AUGUSTUS	CDS	9693304	9693485	.	-	2	ID=AsAtg15896.t1.cds;Parent=AsAtg15896.t1
Asue_scaffold4	AUGUSTUS	CDS	9693650	9694187	.	-	0	ID=AsAtg15896.t1.cds;Parent=AsAtg15896.t1
Asue_scaffold4	AUGUSTUS	CDS	9694511	9695968	.	-	0	ID=AsAtg15896.t1.cds;Parent=AsAtg15896.t1
Asue_scaffold4	AUGUSTUS	exon	9690665	9691336	.	-	.	ID=AsAtg15896.t1.exon1;Parent=AsAtg15896.t1
Asue_scaffold4	AUGUSTUS	exon	9691415	9691589	.	-	.	ID=AsAtg15896.t1.exon2;Parent=AsAtg15896.t1
Asue_scaffold4	AUGUSTUS	exon	9691688	9691820	.	-	.	ID=AsAtg15896.t1.exon3;Parent=AsAtg15896.t1
Asue_scaffold4	AUGUSTUS	exon	9691943	9692057	.	-	.	ID=AsAtg15896.t1.exon4;Parent=AsAtg15896.t1
Asue_scaffold4	AUGUSTUS	exon	9692147	9692234	.	-	.	ID=AsAtg15896.t1.exon5;Parent=AsAtg15896.t1
Asue_scaffold4	AUGUSTUS	exon	9692327	9692418	.	-	.	ID=AsAtg15896.t1.exon6;Parent=AsAtg15896.t1
Asue_scaffold4	AUGUSTUS	exon	9692580	9693071	.	-	.	ID=AsAtg15896.t1.exon7;Parent=AsAtg15896.t1
Asue_scaffold4	AUGUSTUS	exon	9693304	9693485	.	-	.	ID=AsAtg15896.t1.exon8;Parent=AsAtg15896.t1
Asue_scaffold4	AUGUSTUS	exon	9693650	9694187	.	-	.	ID=AsAtg15896.t1.exon9;Parent=AsAtg15896.t1
Asue_scaffold4	AUGUSTUS	exon	9694511	9695968	.	-	.	ID=AsAtg15896.t1.exon10;Parent=AsAtg15896.t1
###
# start gene g15897
# protein sequence = [MASSQNTSDTSSRQYETTEPSLDENIDALLEEEETLITAHRKEIEDTMEIVHEEMKLLAKVDRPGSMIDNYVTQLSFV
# LSRKAAGLVSLQARLARFQHRLKEQEILSRKRVPR]
# Evidence for and against this transcript:
# % of transcript supported by hints (any source): 71.4
# CDS exons: 3/3
#      P:   3 
# CDS introns: 2/2
#      P:   2 
# 5'UTR exons and introns: 0/1
# 3'UTR exons and introns: 0/1
# hint groups fully obeyed: 0
# incompatible hint groups: 1
#      P:   1 (AT4G15885.1)
# end gene g15897
Asue_scaffold4	AUGUSTUS	gene	9696421	9697304	.	+	.	ID=AsAtg15897
Asue_scaffold4	AUGUSTUS	mRNA	9696421	9697304	.	+	.	ID=AsAtg15897.t1;Parent=AsAtg15897
Asue_scaffold4	AUGUSTUS	CDS	9696443	9696535	.	+	0	ID=AsAtg15897.t1.cds;Parent=AsAtg15897.t1
Asue_scaffold4	AUGUSTUS	CDS	9696665	9696730	.	+	0	ID=AsAtg15897.t1.cds;Parent=AsAtg15897.t1
Asue_scaffold4	AUGUSTUS	CDS	9696789	9696971	.	+	0	ID=AsAtg15897.t1.cds;Parent=AsAtg15897.t1
Asue_scaffold4	AUGUSTUS	exon	9696443	9696535	.	+	.	ID=AsAtg15897.t1.exon1;Parent=AsAtg15897.t1
Asue_scaffold4	AUGUSTUS	exon	9696665	9696730	.	+	.	ID=AsAtg15897.t1.exon2;Parent=AsAtg15897.t1
Asue_scaffold4	AUGUSTUS	exon	9696789	9696971	.	+	.	ID=AsAtg15897.t1.exon3;Parent=AsAtg15897.t1
###
# start gene g15898
# protein sequence = [MGAVAINRKRSDESFNFINQQSTNPLRNSPYFQASKKRRFSFAMSEDSGKPASSNPTISRISRYPDAKAPLRREIHAP
# SRGILRYGKAKSNDYCEKDANFFVRKYDDAKRSALEALRFVNKGKDFVDLGDEVEKEEVVSDDSSVQAIEVIDCDDDEEKKNLQPSFSSGVTDVKKGE
# NFRVEDTSMMLDSLSLDRDVDNDASSLEAYRKLMQSAEKRNSKLEALGFEIVLNEKKLSLLRQSRPKTVEKRVEVPREPFIPLTEDEEAEVYRAFSGR
# NRRKVLATHENSNIDITGEVLQCLTPSAWLNDEVINVYLELLKERETREPKKYLKCHYFNTFFYKKLVSDSGYNFKAVRRWTTQRKLGYALIDCDMIF
# VPIHRGVHWTLAVINNRESKLLYLDSLNGVDPMILNALAKYMGDEANEKSGKKIDANSWDMEFVEDLPQQKNGYDCGMFMLKYIDFFSRGLGLCFSQE
# HMPYFRLRTAKEILRLRAD]
# Evidence for and against this transcript:
# % of transcript supported by hints (any source): 89.5
# CDS exons: 9/9
#      P:   9 
# CDS introns: 8/8
#      E:   6 
#      P:   8 
# 5'UTR exons and introns: 0/1
# 3'UTR exons and introns: 0/1
# hint groups fully obeyed: 14
#      E:   6 
#      P:   8 
# incompatible hint groups: 11
#      P:  11 (AT4G15880.1,TRINITY_GG_125_c1927_g1_i1)
# end gene g15898
Asue_scaffold4	AUGUSTUS	gene	9697312	9700776	.	-	.	ID=AsAtg15898
Asue_scaffold4	AUGUSTUS	mRNA	9697312	9700776	.	-	.	ID=AsAtg15898.t1;Parent=AsAtg15898
Asue_scaffold4	AUGUSTUS	CDS	9697625	9697687	.	-	0	ID=AsAtg15898.t1.cds;Parent=AsAtg15898.t1
Asue_scaffold4	AUGUSTUS	CDS	9697849	9697921	.	-	1	ID=AsAtg15898.t1.cds;Parent=AsAtg15898.t1
Asue_scaffold4	AUGUSTUS	CDS	9698213	9698316	.	-	0	ID=AsAtg15898.t1.cds;Parent=AsAtg15898.t1
Asue_scaffold4	AUGUSTUS	CDS	9698564	9698683	.	-	0	ID=AsAtg15898.t1.cds;Parent=AsAtg15898.t1
Asue_scaffold4	AUGUSTUS	CDS	9698782	9698871	.	-	0	ID=AsAtg15898.t1.cds;Parent=AsAtg15898.t1
Asue_scaffold4	AUGUSTUS	CDS	9699168	9699266	.	-	0	ID=AsAtg15898.t1.cds;Parent=AsAtg15898.t1
Asue_scaffold4	AUGUSTUS	CDS	9699351	9699444	.	-	1	ID=AsAtg15898.t1.cds;Parent=AsAtg15898.t1
Asue_scaffold4	AUGUSTUS	CDS	9699525	9699601	.	-	0	ID=AsAtg15898.t1.cds;Parent=AsAtg15898.t1
Asue_scaffold4	AUGUSTUS	CDS	9699903	9700652	.	-	0	ID=AsAtg15898.t1.cds;Parent=AsAtg15898.t1
Asue_scaffold4	AUGUSTUS	exon	9697625	9697687	.	-	.	ID=AsAtg15898.t1.exon1;Parent=AsAtg15898.t1
Asue_scaffold4	AUGUSTUS	exon	9697849	9697921	.	-	.	ID=AsAtg15898.t1.exon2;Parent=AsAtg15898.t1
Asue_scaffold4	AUGUSTUS	exon	9698213	9698316	.	-	.	ID=AsAtg15898.t1.exon3;Parent=AsAtg15898.t1
Asue_scaffold4	AUGUSTUS	exon	9698564	9698683	.	-	.	ID=AsAtg15898.t1.exon4;Parent=AsAtg15898.t1
Asue_scaffold4	AUGUSTUS	exon	9698782	9698871	.	-	.	ID=AsAtg15898.t1.exon5;Parent=AsAtg15898.t1
Asue_scaffold4	AUGUSTUS	exon	9699168	9699266	.	-	.	ID=AsAtg15898.t1.exon6;Parent=AsAtg15898.t1
Asue_scaffold4	AUGUSTUS	exon	9699351	9699444	.	-	.	ID=AsAtg15898.t1.exon7;Parent=AsAtg15898.t1
Asue_scaffold4	AUGUSTUS	exon	9699525	9699601	.	-	.	ID=AsAtg15898.t1.exon8;Parent=AsAtg15898.t1
Asue_scaffold4	AUGUSTUS	exon	9699903	9700652	.	-	.	ID=AsAtg15898.t1.exon9;Parent=AsAtg15898.t1
###
# start gene g15899
# protein sequence = [MGRDKEDKTEMDSVVPWMRAPVDVSNVENCALDTLPCLNPKLKKALENIGISSLFPVQVAVWHETIGPGGFERDICVN
# SPTGSGKTLSYALPIVQILASRPVRCLRALVVLPTRDLALQVKDVFDAIAPAVGLSVGSAVGQSSIAGEISQLIKTPKLDAGICYDPDDLSQNLESAV
# DILVATPGRLMDHINNTKGFTLEHLRYLVVDETDRLLREAYQSWLPTVLQLTQTSDDSLFPSFTPFVPSAFGSLQTVRRQSVERGFKGKPYPRLVKMV
# LSATLTQDPSKLIQLDLHHPLFMTTGGSRYRLPEKLECLRLICETGMKPVYLVALLKSWEGEKCIIFTSSVETTRRLCKLLNFFGDPKIKAKEYSGGL
# NQSLRSKELKAFRKGDIQVLVASDALTRGMDVKGVTNVINYDMPPFAKTFIHRAGRTARAGQAGRCFTLLSNHEVRRFSKLLKKVGSDSCPIYPIPPT
# SLDSIRATYTPALEKLKELVESEAPKKGRQAFRHNSRTGNSQTKLNKPRSEA]
# Evidence for and against this transcript:
# % of transcript supported by hints (any source): 89.5
# CDS exons: 9/9
#      P:   9 
# CDS introns: 8/8
#      P:   8 
# 5'UTR exons and introns: 0/1
# 3'UTR exons and introns: 0/1
# hint groups fully obeyed: 0
# incompatible hint groups: 1
#      P:   1 (AT4G15850.1)
# end gene g15899
Asue_scaffold4	AUGUSTUS	gene	9708647	9711984	.	-	.	ID=AsAtg15899
Asue_scaffold4	AUGUSTUS	mRNA	9708647	9711984	.	-	.	ID=AsAtg15899.t1;Parent=AsAtg15899
Asue_scaffold4	AUGUSTUS	CDS	9708834	9708958	.	-	2	ID=AsAtg15899.t1.cds;Parent=AsAtg15899.t1
Asue_scaffold4	AUGUSTUS	CDS	9709228	9709333	.	-	0	ID=AsAtg15899.t1.cds;Parent=AsAtg15899.t1
Asue_scaffold4	AUGUSTUS	CDS	9709640	9709844	.	-	1	ID=AsAtg15899.t1.cds;Parent=AsAtg15899.t1
Asue_scaffold4	AUGUSTUS	CDS	9709945	9710132	.	-	0	ID=AsAtg15899.t1.cds;Parent=AsAtg15899.t1
Asue_scaffold4	AUGUSTUS	CDS	9710240	9710417	.	-	1	ID=AsAtg15899.t1.cds;Parent=AsAtg15899.t1
Asue_scaffold4	AUGUSTUS	CDS	9710548	9710702	.	-	0	ID=AsAtg15899.t1.cds;Parent=AsAtg15899.t1
Asue_scaffold4	AUGUSTUS	CDS	9710783	9711037	.	-	0	ID=AsAtg15899.t1.cds;Parent=AsAtg15899.t1
Asue_scaffold4	AUGUSTUS	CDS	9711126	9711360	.	-	1	ID=AsAtg15899.t1.cds;Parent=AsAtg15899.t1
Asue_scaffold4	AUGUSTUS	CDS	9711801	9711922	.	-	0	ID=AsAtg15899.t1.cds;Parent=AsAtg15899.t1
Asue_scaffold4	AUGUSTUS	exon	9708834	9708958	.	-	.	ID=AsAtg15899.t1.exon1;Parent=AsAtg15899.t1
Asue_scaffold4	AUGUSTUS	exon	9709228	9709333	.	-	.	ID=AsAtg15899.t1.exon2;Parent=AsAtg15899.t1
Asue_scaffold4	AUGUSTUS	exon	9709640	9709844	.	-	.	ID=AsAtg15899.t1.exon3;Parent=AsAtg15899.t1
Asue_scaffold4	AUGUSTUS	exon	9709945	9710132	.	-	.	ID=AsAtg15899.t1.exon4;Parent=AsAtg15899.t1
Asue_scaffold4	AUGUSTUS	exon	9710240	9710417	.	-	.	ID=AsAtg15899.t1.exon5;Parent=AsAtg15899.t1
Asue_scaffold4	AUGUSTUS	exon	9710548	9710702	.	-	.	ID=AsAtg15899.t1.exon6;Parent=AsAtg15899.t1
Asue_scaffold4	AUGUSTUS	exon	9710783	9711037	.	-	.	ID=AsAtg15899.t1.exon7;Parent=AsAtg15899.t1
Asue_scaffold4	AUGUSTUS	exon	9711126	9711360	.	-	.	ID=AsAtg15899.t1.exon8;Parent=AsAtg15899.t1
Asue_scaffold4	AUGUSTUS	exon	9711801	9711922	.	-	.	ID=AsAtg15899.t1.exon9;Parent=AsAtg15899.t1
###
# start gene g15900
# protein sequence = [MDQEYRNSRTTVTHHQHHHQMRMTVPPPPSPQPSPPVLPHAESDQSTSELRSLDCNLTSLCDHIQSEGFGSGAFSDVV
# VKAMGSSYHLHRLILSRSSYFRTMLQGPWKEASSPVVNLLVDDKNVNGDAISVALAYLYGYHPKLDDDNAFRVLAAASFLDLQDLCAICTDFIISELR
# TSNFLAYQVFAESQDYGIHGERVRNACWGYLCQSGAVELREMLPKLSAQTLCALLTSDELWVPSEEKRFELALYAFIANSALSNSDHSNQDSRFERET
# SFPLDSAISKGKNVMDDFSFRSLDCKLGHLDIEADLRDASDDVIVPLTEGVIDFQRGVSGSNLVFQQSSNSQTNFGRPCTSVVDKTEGSVVAIEGPSE
# EAYHLSNDSWLSGADSRNSPTLGSSSDGFVVNEWGNCGVSALTWGGRVVGTRQGTGSVKGKYGFTEEEYSAFVNTFEGGSLLYCNMSFEILLNARKEL
# EELGFPCKAVNDGLWLQMLLSQRVQEVAANTCKRCCLISIACACKQGFGVSHGATFNNYYCQDNVQNNMMGDMDNVYVPESSQGDGIGIFKPVRISVR
# GQHIDGLAGIGCEATFVPPPAWPPTPFVYSRVPINRNGQQSIASDGSEGRIDQSGEISKDGLTALVGLSQGTSGVGNNPRGEQTEGGRGSGATVGMSE
# PKEPSVGTEWENASCTISLDTKTPLCHFPPFRFGVEFEDVHRLANGHVEHSPEFFYAGSLWKISIQAFNDEDPQGRRTIGLFLHRRKAEIVDSVRKVH
# VYIDPRDKVTARYQLICPSKREVMLFGSFKQRGTLLPKAPKGWGWRTALLFDELSELLQNGALRVAAVVQLV]
# Evidence for and against this transcript:
# % of transcript supported by hints (any source): 92
# CDS exons: 12/12
#      P:  12 
# CDS introns: 11/11
#      E:  10 
#      P:  11 
# 5'UTR exons and introns: 0/1
# 3'UTR exons and introns: 0/1
# hint groups fully obeyed: 22
#      E:  10 
#      P:  12 
# incompatible hint groups: 13
#      P:  13 (AT4G15840.1,TRINITY_GG_125_c1680_g1_i1)
# end gene g15900
Asue_scaffold4	AUGUSTUS	gene	9712314	9716504	.	-	.	ID=AsAtg15900
Asue_scaffold4	AUGUSTUS	mRNA	9712314	9716504	.	-	.	ID=AsAtg15900.t1;Parent=AsAtg15900
Asue_scaffold4	AUGUSTUS	CDS	9712496	9712672	.	-	0	ID=AsAtg15900.t1.cds;Parent=AsAtg15900.t1
Asue_scaffold4	AUGUSTUS	CDS	9712800	9712847	.	-	0	ID=AsAtg15900.t1.cds;Parent=AsAtg15900.t1
Asue_scaffold4	AUGUSTUS	CDS	9712943	9712992	.	-	2	ID=AsAtg15900.t1.cds;Parent=AsAtg15900.t1
Asue_scaffold4	AUGUSTUS	CDS	9713088	9713139	.	-	0	ID=AsAtg15900.t1.cds;Parent=AsAtg15900.t1
Asue_scaffold4	AUGUSTUS	CDS	9713245	9713329	.	-	1	ID=AsAtg15900.t1.cds;Parent=AsAtg15900.t1
Asue_scaffold4	AUGUSTUS	CDS	9713453	9714090	.	-	0	ID=AsAtg15900.t1.cds;Parent=AsAtg15900.t1
Asue_scaffold4	AUGUSTUS	CDS	9714290	9715019	.	-	1	ID=AsAtg15900.t1.cds;Parent=AsAtg15900.t1
Asue_scaffold4	AUGUSTUS	CDS	9715113	9715192	.	-	0	ID=AsAtg15900.t1.cds;Parent=AsAtg15900.t1
Asue_scaffold4	AUGUSTUS	CDS	9715476	9715574	.	-	0	ID=AsAtg15900.t1.cds;Parent=AsAtg15900.t1
Asue_scaffold4	AUGUSTUS	CDS	9715664	9715732	.	-	0	ID=AsAtg15900.t1.cds;Parent=AsAtg15900.t1
Asue_scaffold4	AUGUSTUS	CDS	9715817	9716000	.	-	1	ID=AsAtg15900.t1.cds;Parent=AsAtg15900.t1
Asue_scaffold4	AUGUSTUS	CDS	9716088	9716386	.	-	0	ID=AsAtg15900.t1.cds;Parent=AsAtg15900.t1
Asue_scaffold4	AUGUSTUS	exon	9712496	9712672	.	-	.	ID=AsAtg15900.t1.exon1;Parent=AsAtg15900.t1
Asue_scaffold4	AUGUSTUS	exon	9712800	9712847	.	-	.	ID=AsAtg15900.t1.exon2;Parent=AsAtg15900.t1
Asue_scaffold4	AUGUSTUS	exon	9712943	9712992	.	-	.	ID=AsAtg15900.t1.exon3;Parent=AsAtg15900.t1
Asue_scaffold4	AUGUSTUS	exon	9713088	9713139	.	-	.	ID=AsAtg15900.t1.exon4;Parent=AsAtg15900.t1
Asue_scaffold4	AUGUSTUS	exon	9713245	9713329	.	-	.	ID=AsAtg15900.t1.exon5;Parent=AsAtg15900.t1
Asue_scaffold4	AUGUSTUS	exon	9713453	9714090	.	-	.	ID=AsAtg15900.t1.exon6;Parent=AsAtg15900.t1
Asue_scaffold4	AUGUSTUS	exon	9714290	9715019	.	-	.	ID=AsAtg15900.t1.exon7;Parent=AsAtg15900.t1
Asue_scaffold4	AUGUSTUS	exon	9715113	9715192	.	-	.	ID=AsAtg15900.t1.exon8;Parent=AsAtg15900.t1
Asue_scaffold4	AUGUSTUS	exon	9715476	9715574	.	-	.	ID=AsAtg15900.t1.exon9;Parent=AsAtg15900.t1
Asue_scaffold4	AUGUSTUS	exon	9715664	9715732	.	-	.	ID=AsAtg15900.t1.exon10;Parent=AsAtg15900.t1
Asue_scaffold4	AUGUSTUS	exon	9715817	9716000	.	-	.	ID=AsAtg15900.t1.exon11;Parent=AsAtg15900.t1
Asue_scaffold4	AUGUSTUS	exon	9716088	9716386	.	-	.	ID=AsAtg15900.t1.exon12;Parent=AsAtg15900.t1
###
# start gene g15901
# protein sequence = [MALRNIENALPISQERPKKLAKLSKQPEIGLNDENNPVAVAESTVEYVASENLKPFSDPESSVQRLLEELASKDWIKV
# CESLNNTRRFAIHHSSLLLPILEKLIVVMVKAMKNPRSALCKTSIMTCSDIFTAYGEKLLEGPHLKSMDDLLLQLLMKASQDKKFVCEEAEKALNTMV
# NSVARLPLLRKLQSYVRHSNPRVRAKAAVSTSNCVSKMEINEMEEFGMVLLAQMAADQLSDKLPEAREAARSMVNSLFEKFTXXXXXXXXXXXXXXWK
# KFCEKNVTGLNAQAMIKIVASQ]
# Evidence for and against this transcript:
# % of transcript supported by hints (any source): 81.8
# CDS exons: 5/5
#      P:   5 
# CDS introns: 4/4
#      E:   1 
#      P:   4 
# 5'UTR exons and introns: 0/1
# 3'UTR exons and introns: 0/1
# hint groups fully obeyed: 1
#      E:   1 
# incompatible hint groups: 1
#      P:   1 (AT4G15830.1)
# end gene g15901
Asue_scaffold4	AUGUSTUS	gene	9716709	9718142	.	+	.	ID=AsAtg15901
Asue_scaffold4	AUGUSTUS	mRNA	9716709	9718142	.	+	.	ID=AsAtg15901.t1;Parent=AsAtg15901
Asue_scaffold4	AUGUSTUS	CDS	9716801	9716992	.	+	0	ID=AsAtg15901.t1.cds;Parent=AsAtg15901.t1
Asue_scaffold4	AUGUSTUS	CDS	9717071	9717177	.	+	0	ID=AsAtg15901.t1.cds;Parent=AsAtg15901.t1
Asue_scaffold4	AUGUSTUS	CDS	9717259	9717406	.	+	1	ID=AsAtg15901.t1.cds;Parent=AsAtg15901.t1
Asue_scaffold4	AUGUSTUS	CDS	9717522	9717716	.	+	0	ID=AsAtg15901.t1.cds;Parent=AsAtg15901.t1
Asue_scaffold4	AUGUSTUS	CDS	9717816	9718064	.	+	0	ID=AsAtg15901.t1.cds;Parent=AsAtg15901.t1
Asue_scaffold4	AUGUSTUS	exon	9716801	9716992	.	+	.	ID=AsAtg15901.t1.exon1;Parent=AsAtg15901.t1
Asue_scaffold4	AUGUSTUS	exon	9717071	9717177	.	+	.	ID=AsAtg15901.t1.exon2;Parent=AsAtg15901.t1
Asue_scaffold4	AUGUSTUS	exon	9717259	9717406	.	+	.	ID=AsAtg15901.t1.exon3;Parent=AsAtg15901.t1
Asue_scaffold4	AUGUSTUS	exon	9717522	9717716	.	+	.	ID=AsAtg15901.t1.exon4;Parent=AsAtg15901.t1
Asue_scaffold4	AUGUSTUS	exon	9717816	9718064	.	+	.	ID=AsAtg15901.t1.exon5;Parent=AsAtg15901.t1
###
# start gene g15902
# protein sequence = [MAVFRCAVFISPSSFLPSYSTGRRVSVKVIRCSSASIPFSSKSSKRKNYLRPKILRTLNPKPQETVIIGIETPENDPS
# SDVVSDVEEIQVLSSSVVSNEVNGISTKISPKLVAKYGLWLIGIFAFQTVCAVLFLGDSTKSEKTPEVSSDSEGNNLVLLEDVEMNEKIAEIRMMARE
# ARKSEGKQEEDDETGIDIEKEIEARLSNMEKRLNSQRKGLAGLRVEPLDESGNDEKSLMFEKKYKFKAEKPPMGNVKGFGGSKGSDEIMSGTEKTGKN
# GSASESRDGEKNPEEQVQESDSEMVSGAAQEFEQRRPSNEVKKSRKSGNRVGGTPNMKAGSGFGSTSLSEKHGDVRKGKPLRRAKEKQSEKENKLWWL
# KLPYVLRILMRSNIDQDISEGYFTLRTESMEQNEGQVSHMIAFEDQSDARNFSYLLESVFEDLDDFSADIAPVTTKDLYDEVSSGGKNVIVVRKRQLT
# LYAGQPFEDVERALRTLIQERR]
# Evidence for and against this transcript:
# % of transcript supported by hints (any source): 77.8
# CDS exons: 4/4
#      P:   4 
# CDS introns: 3/3
#      P:   3 
# 5'UTR exons and introns: 0/1
# 3'UTR exons and introns: 0/1
# hint groups fully obeyed: 2
#      P:   2 
# incompatible hint groups: 3
#      P:   3 (TRINITY_GG_125_c744_g1_i2,AT4G15820.1)
# end gene g15902
Asue_scaffold4	AUGUSTUS	gene	9718240	9720424	.	-	.	ID=AsAtg15902
Asue_scaffold4	AUGUSTUS	mRNA	9718240	9720424	.	-	.	ID=AsAtg15902.t1;Parent=AsAtg15902
Asue_scaffold4	AUGUSTUS	CDS	9718327	9718461	.	-	0	ID=AsAtg15902.t1.cds;Parent=AsAtg15902.t1
Asue_scaffold4	AUGUSTUS	CDS	9718626	9718835	.	-	0	ID=AsAtg15902.t1.cds;Parent=AsAtg15902.t1
Asue_scaffold4	AUGUSTUS	CDS	9718964	9719196	.	-	2	ID=AsAtg15902.t1.cds;Parent=AsAtg15902.t1
Asue_scaffold4	AUGUSTUS	CDS	9719481	9720381	.	-	0	ID=AsAtg15902.t1.cds;Parent=AsAtg15902.t1
Asue_scaffold4	AUGUSTUS	exon	9718327	9718461	.	-	.	ID=AsAtg15902.t1.exon1;Parent=AsAtg15902.t1
Asue_scaffold4	AUGUSTUS	exon	9718626	9718835	.	-	.	ID=AsAtg15902.t1.exon2;Parent=AsAtg15902.t1
Asue_scaffold4	AUGUSTUS	exon	9718964	9719196	.	-	.	ID=AsAtg15902.t1.exon3;Parent=AsAtg15902.t1
Asue_scaffold4	AUGUSTUS	exon	9719481	9720381	.	-	.	ID=AsAtg15902.t1.exon4;Parent=AsAtg15902.t1
###
# start gene g15903
# protein sequence = [MESEKPGIVSILAAATVDSEKPRVSISAVRAIAAARADSFLLTRTLSGSFSSAGSVPIRAPVTXXXXXXXTGTVTDEH
# NSASSEASSYSNGLDFETDEDETVLEDVVLDGVRVDRLLGEELGGDGSEFSGGSGIYRPFAGDVDEETSVNYSSLEEDGENSDEVCESEVSGDERGSM
# KAKVVIPRAVLSLDDDEFDEILGSDDEEAVLLGVTKAPGDEEAEVEDRGSQFGDKGVVDEPECSDSFIGDVDSEEVRMNYSDKLDDGLMSFGNIEESS
# LGVPPEGSSDFMAENEGNSSEASIELGQNFKQLIEKGDSKSTINKEDSGGSIHEFDALMKPSDVERVEDSAVELAKMGMNDKPEYAGSNIGELVSIEE
# VMVQEKSSDNVLVSFESSLGVMTGECKEFLVESEGNAVDEDKGLDETVSSLVEQGVGQASTSKESNNRTDVGSVCDADELIIPRDESIGSESRDSGDK
# DAGNMIGKAEEHCENDRGAVSELEKLECADEPEIGMSSESFQLTPTSDSEMIMNLEVAGGIDVVVIGCGSSDQKAEEESENEGNQESDDTDRKLSLPD
# EDRASSLISSFETANETVEDGNQINKQVNFQSDSEANQISVGIEETSLLSVKDIERTMPENSSVIAYDIMENETMARLIHNHTFMELDEYEGTGDTSE
# KLTGSSFQNSSELLSSNHSVELISERVKERVEKTQLLKEKLQRIIRRTCLSRENSTVTKVASKMSLAGGEHPTSLGLDHMFDGTKIVLPEQEFPADLD
# FSINVLVIGKTGVGKSATVNSIFGETKSAVGAFGVTTNSANYVVGNVGGIQISILDTPGLLSSATEEQFNQEVLMSIKKSMRKFPVDIILYIDRLDDT
# PDIRLLKIITSSLGSSIWKNAIVVLTHAASDVVDSLSYKEFISQRSSLMHQSIRQAVPELSCIDQSKMPRIVLAENNMSFFSANKSSESTCSDWRLNL
# LILCCSVKIRSKAGSLQKQNTDVEKAGVFGSQLSSFTLFCSLWNVLLNSGHTSHSHDDLEEKKRKLLDSYPEIIWDEQSQECLEQETLLVENQESEDV
# ERQHEKGTVLGRVRTRRGRLGFQATKRFGIYLDTSDVHAGFSIGSRDCRRGVQEEGKILVRIRGSMSVLGLVPMLISVFTSGKDI]
# Evidence for and against this transcript:
# % of transcript supported by hints (any source): 33.3
# CDS exons: 1/1
#      P:   1 
# CDS introns: 0/0
# 5'UTR exons and introns: 0/1
# 3'UTR exons and introns: 0/1
# hint groups fully obeyed: 0
# incompatible hint groups: 3
#      P:   3 (AT4G15810.1,TRINITY_GG_125_c1285_g1_i1)
# end gene g15903
Asue_scaffold4	AUGUSTUS	gene	9720649	9724469	.	+	.	ID=AsAtg15903
Asue_scaffold4	AUGUSTUS	mRNA	9720649	9724469	.	+	.	ID=AsAtg15903.t1;Parent=AsAtg15903
Asue_scaffold4	AUGUSTUS	CDS	9720760	9724191	.	+	0	ID=AsAtg15903.t1.cds;Parent=AsAtg15903.t1
Asue_scaffold4	AUGUSTUS	exon	9720760	9724191	.	+	.	ID=AsAtg15903.t1.exon1;Parent=AsAtg15903.t1
###
# start gene g15904
# protein sequence = [MDGHDSEDTKQSTADMTAFVQNLLQQMQTRFQTMSDSIITKNILISICAILCSXXXXXXXXXXXXXXGSLDDMGGRIN
# ELEQSINDLRAEMGVEGTPPPASKSGDEPKTPASSS]
# Evidence for and against this transcript:
# % of transcript supported by hints (any source): 27.3
# CDS exons: 0/5
# CDS introns: 3/4
#      E:   3 
# 5'UTR exons and introns: 0/1
# 3'UTR exons and introns: 0/1
# hint groups fully obeyed: 3
#      E:   3 
# incompatible hint groups: 0
# end gene g15904
Asue_scaffold4	AUGUSTUS	gene	9724949	9726620	.	+	.	ID=AsAtg15904
Asue_scaffold4	AUGUSTUS	mRNA	9724949	9726620	.	+	.	ID=AsAtg15904.t1;Parent=AsAtg15904
Asue_scaffold4	AUGUSTUS	CDS	9725019	9725021	.	+	0	ID=AsAtg15904.t1.cds;Parent=AsAtg15904.t1
Asue_scaffold4	AUGUSTUS	CDS	9725629	9725682	.	+	0	ID=AsAtg15904.t1.cds;Parent=AsAtg15904.t1
Asue_scaffold4	AUGUSTUS	CDS	9725775	9725798	.	+	0	ID=AsAtg15904.t1.cds;Parent=AsAtg15904.t1
Asue_scaffold4	AUGUSTUS	CDS	9725893	9725956	.	+	0	ID=AsAtg15904.t1.cds;Parent=AsAtg15904.t1
Asue_scaffold4	AUGUSTUS	CDS	9726290	9726489	.	+	2	ID=AsAtg15904.t1.cds;Parent=AsAtg15904.t1
Asue_scaffold4	AUGUSTUS	exon	9725019	9725021	.	+	.	ID=AsAtg15904.t1.exon1;Parent=AsAtg15904.t1
Asue_scaffold4	AUGUSTUS	exon	9725629	9725682	.	+	.	ID=AsAtg15904.t1.exon2;Parent=AsAtg15904.t1
Asue_scaffold4	AUGUSTUS	exon	9725775	9725798	.	+	.	ID=AsAtg15904.t1.exon3;Parent=AsAtg15904.t1
Asue_scaffold4	AUGUSTUS	exon	9725893	9725956	.	+	.	ID=AsAtg15904.t1.exon4;Parent=AsAtg15904.t1
Asue_scaffold4	AUGUSTUS	exon	9726290	9726489	.	+	.	ID=AsAtg15904.t1.exon5;Parent=AsAtg15904.t1
###
# start gene g15905
# protein sequence = [MRGLSTKPVAIIIAILTVHFLFAAVTSQSSGDFVPIESKCNGTIAECSLSTAEEEFEMDSEINRRILATTKYISYGAL
# RRNTVPCSRRGASYYNCRRGAQANPYSRGCSAITRCRR]
# Evidence for and against this transcript:
# % of transcript supported by hints (any source): 33.3
# CDS exons: 1/1
#      P:   1 
# CDS introns: 0/0
# 5'UTR exons and introns: 0/1
# 3'UTR exons and introns: 0/1
# hint groups fully obeyed: 0
# incompatible hint groups: 3
#      P:   3 (AT4G15800.1,TRINITY_GG_125_c1819_g1_i1)
# end gene g15905
Asue_scaffold4	AUGUSTUS	gene	9727922	9728524	.	-	.	ID=AsAtg15905
Asue_scaffold4	AUGUSTUS	mRNA	9727922	9728524	.	-	.	ID=AsAtg15905.t1;Parent=AsAtg15905
Asue_scaffold4	AUGUSTUS	CDS	9728083	9728433	.	-	0	ID=AsAtg15905.t1.cds;Parent=AsAtg15905.t1
Asue_scaffold4	AUGUSTUS	exon	9728083	9728433	.	-	.	ID=AsAtg15905.t1.exon1;Parent=AsAtg15905.t1
###
# start gene g15906
# protein sequence = [MADQTSDSTSPVAPLSVSSPTATKKDNTNPVDSKLTELNESRAELLNRIQNLKQDLQSWRGKLDTQVKVYREELSGLK
# QTLNLEVEQLREEFKDLKTTLNQQQDDVSASLKSLGLQDSKEQIDKRSEVTEEKVEALSTDDNAKEAEH]
# Evidence for and against this transcript:
# % of transcript supported by hints (any source): 40
# CDS exons: 0/7
# CDS introns: 6/6
#      E:   6 
# 5'UTR exons and introns: 0/1
# 3'UTR exons and introns: 0/1
# hint groups fully obeyed: 6
#      E:   6 
# incompatible hint groups: 0
# end gene g15906
Asue_scaffold4	AUGUSTUS	gene	9729034	9731054	.	-	.	ID=AsAtg15906
Asue_scaffold4	AUGUSTUS	mRNA	9729034	9731054	.	-	.	ID=AsAtg15906.t1;Parent=AsAtg15906
Asue_scaffold4	AUGUSTUS	CDS	9729294	9729395	.	-	0	ID=AsAtg15906.t1.cds;Parent=AsAtg15906.t1
Asue_scaffold4	AUGUSTUS	CDS	9729529	9729600	.	-	0	ID=AsAtg15906.t1.cds;Parent=AsAtg15906.t1
Asue_scaffold4	AUGUSTUS	CDS	9729695	9729748	.	-	0	ID=AsAtg15906.t1.cds;Parent=AsAtg15906.t1
Asue_scaffold4	AUGUSTUS	CDS	9729873	9729926	.	-	0	ID=AsAtg15906.t1.cds;Parent=AsAtg15906.t1
Asue_scaffold4	AUGUSTUS	CDS	9730026	9730079	.	-	0	ID=AsAtg15906.t1.cds;Parent=AsAtg15906.t1
Asue_scaffold4	AUGUSTUS	CDS	9730172	9730210	.	-	0	ID=AsAtg15906.t1.cds;Parent=AsAtg15906.t1
Asue_scaffold4	AUGUSTUS	CDS	9730911	9730979	.	-	0	ID=AsAtg15906.t1.cds;Parent=AsAtg15906.t1
Asue_scaffold4	AUGUSTUS	exon	9729294	9729395	.	-	.	ID=AsAtg15906.t1.exon1;Parent=AsAtg15906.t1
Asue_scaffold4	AUGUSTUS	exon	9729529	9729600	.	-	.	ID=AsAtg15906.t1.exon2;Parent=AsAtg15906.t1
Asue_scaffold4	AUGUSTUS	exon	9729695	9729748	.	-	.	ID=AsAtg15906.t1.exon3;Parent=AsAtg15906.t1
Asue_scaffold4	AUGUSTUS	exon	9729873	9729926	.	-	.	ID=AsAtg15906.t1.exon4;Parent=AsAtg15906.t1
Asue_scaffold4	AUGUSTUS	exon	9730026	9730079	.	-	.	ID=AsAtg15906.t1.exon5;Parent=AsAtg15906.t1
Asue_scaffold4	AUGUSTUS	exon	9730172	9730210	.	-	.	ID=AsAtg15906.t1.exon6;Parent=AsAtg15906.t1
Asue_scaffold4	AUGUSTUS	exon	9730911	9730979	.	-	.	ID=AsAtg15906.t1.exon7;Parent=AsAtg15906.t1
###
# start gene g15907
# protein sequence = [MGQESFIYSFVARGTMILAEYTEFTGNFPSIAAQCLQKLPSSSNSKFTYNCDHHTFNFLVEDGYAYCVVAKDSLSKQI
# SIAFLERVKADFKKRYGGGKASTAIAKSLNKEFGPVMKEHMNYIVDHAEEIEKLIKVKAQVSEVKSIMLENIDKAIDRGENLTVLTDKTENLRSQAQE
# YKKQGTQVRRKLWYQNMKIKLVVLGILLLLVLIIWISVCHGFNCTD]
# Evidence for and against this transcript:
# % of transcript supported by hints (any source): 81.8
# CDS exons: 5/5
#      P:   5 
# CDS introns: 4/4
#      E:   4 
#      P:   4 
# 5'UTR exons and introns: 0/1
# 3'UTR exons and introns: 0/1
# hint groups fully obeyed: 9
#      E:   4 
#      P:   5 
# incompatible hint groups: 6
#      P:   6 (TRINITY_GG_125_c1727_g1_i1,AT4G15780.1)
# end gene g15907
Asue_scaffold4	AUGUSTUS	gene	9731639	9733471	.	+	.	ID=AsAtg15907
Asue_scaffold4	AUGUSTUS	mRNA	9731639	9733471	.	+	.	ID=AsAtg15907.t1;Parent=AsAtg15907
Asue_scaffold4	AUGUSTUS	CDS	9731671	9731863	.	+	0	ID=AsAtg15907.t1.cds;Parent=AsAtg15907.t1
Asue_scaffold4	AUGUSTUS	CDS	9732491	9732632	.	+	2	ID=AsAtg15907.t1.cds;Parent=AsAtg15907.t1
Asue_scaffold4	AUGUSTUS	CDS	9732718	9732838	.	+	1	ID=AsAtg15907.t1.cds;Parent=AsAtg15907.t1
Asue_scaffold4	AUGUSTUS	CDS	9732986	9733048	.	+	0	ID=AsAtg15907.t1.cds;Parent=AsAtg15907.t1
Asue_scaffold4	AUGUSTUS	CDS	9733132	9733281	.	+	0	ID=AsAtg15907.t1.cds;Parent=AsAtg15907.t1
Asue_scaffold4	AUGUSTUS	exon	9731671	9731863	.	+	.	ID=AsAtg15907.t1.exon1;Parent=AsAtg15907.t1
Asue_scaffold4	AUGUSTUS	exon	9732491	9732632	.	+	.	ID=AsAtg15907.t1.exon2;Parent=AsAtg15907.t1
Asue_scaffold4	AUGUSTUS	exon	9732718	9732838	.	+	.	ID=AsAtg15907.t1.exon3;Parent=AsAtg15907.t1
Asue_scaffold4	AUGUSTUS	exon	9732986	9733048	.	+	.	ID=AsAtg15907.t1.exon4;Parent=AsAtg15907.t1
Asue_scaffold4	AUGUSTUS	exon	9733132	9733281	.	+	.	ID=AsAtg15907.t1.exon5;Parent=AsAtg15907.t1
###
# start gene g15908
# protein sequence = [MRPLDETETTVVFEKLFKFVGNNLKKIVENPSDEGPESTPGSYCFRLQKNRVYYVSEALVKRATNISRKNLVSFGTCI
# GKYTHAGSFHLTIMSLNILAANAKHKVWLKPTSEMSFLYGNHVLKGGLGRITDSIVPGDGVVVFSMSDVPLGFGIAAKSTQDCRKLDPNGIVVLHQAD
# IGEYLRGEDDL]
# Evidence for and against this transcript:
# % of transcript supported by hints (any source): 33.3
# CDS exons: 1/1
#      P:   1 
# CDS introns: 0/0
# 5'UTR exons and introns: 0/1
# 3'UTR exons and introns: 0/1
# hint groups fully obeyed: 0
# incompatible hint groups: 3
#      P:   3 (AT4G15770.1,TRINITY_GG_125_c411_g1_i1)
# end gene g15908
Asue_scaffold4	AUGUSTUS	gene	9733905	9735404	.	-	.	ID=AsAtg15908
Asue_scaffold4	AUGUSTUS	mRNA	9733905	9735404	.	-	.	ID=AsAtg15908.t1;Parent=AsAtg15908
Asue_scaffold4	AUGUSTUS	CDS	9734738	9735301	.	-	0	ID=AsAtg15908.t1.cds;Parent=AsAtg15908.t1
Asue_scaffold4	AUGUSTUS	exon	9734738	9735301	.	-	.	ID=AsAtg15908.t1.exon1;Parent=AsAtg15908.t1
###
# start gene g15909
# protein sequence = [MEELDIVIVGGGIAGLATSLALHRKGIKSVVLERSESVRSEGAAFGIQTNGWLALQQLGVADKLRLKSLPIHQIRDVL
# IEKGIKRRESVGPASYGEVRGVLRNDLVRALAHALPLGTLRLGCHILSVKLDETKSFPIVHVKNGEAIKAKVLIGCDGSNSVVSRFLGLNPTKDLGSR
# AIRGFTNYPDDHGFRQEFIRIKMDNVVSGRLPITHKLVFWFVVLRNCPQDSNFLKNQEDIARLALASVREFSEEWKEMVKNCDMDSLYVNRLRYRAPW
# DVLSGKFRRGTVTVAGDSMHLMGPFLGQGCSAALEDGVVLARCLWRKLNLGQDGIINVSSFSSRMQIEEAIDEYIRERRGRLVGLSTQTYLTGSLIAA
# SSPVRKLLLVVMLMILFRDQIGHTRYDCGSL]
# Evidence for and against this transcript:
# % of transcript supported by hints (any source): 72.7
# CDS exons: 4/5
#      P:   4 
# CDS introns: 4/4
#      E:   2 
#      P:   4 
# 5'UTR exons and introns: 0/1
# 3'UTR exons and introns: 0/1
# hint groups fully obeyed: 6
#      E:   2 
#      P:   4 
# incompatible hint groups: 4
#      P:   4 (TRINITY_GG_125_c766_g1_i2,TRINITY_GG_125_c766_g1_i1)
# end gene g15909
Asue_scaffold4	AUGUSTUS	gene	9736109	9738005	.	+	.	ID=AsAtg15909
Asue_scaffold4	AUGUSTUS	mRNA	9736109	9738005	.	+	.	ID=AsAtg15909.t1;Parent=AsAtg15909
Asue_scaffold4	AUGUSTUS	CDS	9736150	9736220	.	+	0	ID=AsAtg15909.t1.cds;Parent=AsAtg15909.t1
Asue_scaffold4	AUGUSTUS	CDS	9736323	9736469	.	+	1	ID=AsAtg15909.t1.cds;Parent=AsAtg15909.t1
Asue_scaffold4	AUGUSTUS	CDS	9736543	9736771	.	+	1	ID=AsAtg15909.t1.cds;Parent=AsAtg15909.t1
Asue_scaffold4	AUGUSTUS	CDS	9736989	9737217	.	+	0	ID=AsAtg15909.t1.cds;Parent=AsAtg15909.t1
Asue_scaffold4	AUGUSTUS	CDS	9737317	9737852	.	+	2	ID=AsAtg15909.t1.cds;Parent=AsAtg15909.t1
Asue_scaffold4	AUGUSTUS	exon	9736150	9736220	.	+	.	ID=AsAtg15909.t1.exon1;Parent=AsAtg15909.t1
Asue_scaffold4	AUGUSTUS	exon	9736323	9736469	.	+	.	ID=AsAtg15909.t1.exon2;Parent=AsAtg15909.t1
Asue_scaffold4	AUGUSTUS	exon	9736543	9736771	.	+	.	ID=AsAtg15909.t1.exon3;Parent=AsAtg15909.t1
Asue_scaffold4	AUGUSTUS	exon	9736989	9737217	.	+	.	ID=AsAtg15909.t1.exon4;Parent=AsAtg15909.t1
Asue_scaffold4	AUGUSTUS	exon	9737317	9737852	.	+	.	ID=AsAtg15909.t1.exon5;Parent=AsAtg15909.t1
###
# start gene g15910
# protein sequence = [MEEIGIVIVGGGIAGLATSIALHRKGIKSVVLERAEKVRSEGAGIGTLSNGWRALDQLGVGDRLRLNSSLIHKARTML
# IENGKKREFVSNIVDEARCIKRNDLVEALSDALPEGTIRFGSHIVSIEQDKTTLFPVVHLANGNSIKAKVLIGCDGANSIVSDYLQLNPKKAFACRAV
# RGFTKYPNGHGFPQEVLRIKQGNILIGRLPLTDNQVFWFLVHMQDNNHNGKDQESIANLCRKWADDLSEDWKEMVKICNVESLTLTHLRYRAPSEIML
# GKFRRGTVTVAGDAMHVMGPFLAQGGSAALEDAVVLARCLARKVGPDHGDLLKDCSMKNIEEAIDEYVDERRMRLLGLSVQTYLTGRLLQTSSKVLRL
# MFIALLLLLFGRDQIRHTRYDCGRL]
# Evidence for and against this transcript:
# % of transcript supported by hints (any source): 81.8
# CDS exons: 5/5
#      P:   5 
# CDS introns: 4/4
#      E:   3 
#      P:   4 
# 5'UTR exons and introns: 0/1
# 3'UTR exons and introns: 0/1
# hint groups fully obeyed: 7
#      E:   3 
#      P:   4 
# incompatible hint groups: 8
#      P:   8 (AT4G15760.1,TRINITY_GG_125_c715_g1_i2,AT4G15760.2)
# end gene g15910
Asue_scaffold4	AUGUSTUS	gene	9738799	9740674	.	+	.	ID=AsAtg15910
Asue_scaffold4	AUGUSTUS	mRNA	9738799	9740674	.	+	.	ID=AsAtg15910.t1;Parent=AsAtg15910
Asue_scaffold4	AUGUSTUS	CDS	9738872	9738942	.	+	0	ID=AsAtg15910.t1.cds;Parent=AsAtg15910.t1
Asue_scaffold4	AUGUSTUS	CDS	9739039	9739185	.	+	1	ID=AsAtg15910.t1.cds;Parent=AsAtg15910.t1
Asue_scaffold4	AUGUSTUS	CDS	9739281	9739337	.	+	1	ID=AsAtg15910.t1.cds;Parent=AsAtg15910.t1
Asue_scaffold4	AUGUSTUS	CDS	9739497	9739662	.	+	1	ID=AsAtg15910.t1.cds;Parent=AsAtg15910.t1
Asue_scaffold4	AUGUSTUS	CDS	9739809	9740561	.	+	0	ID=AsAtg15910.t1.cds;Parent=AsAtg15910.t1
Asue_scaffold4	AUGUSTUS	exon	9738872	9738942	.	+	.	ID=AsAtg15910.t1.exon1;Parent=AsAtg15910.t1
Asue_scaffold4	AUGUSTUS	exon	9739039	9739185	.	+	.	ID=AsAtg15910.t1.exon2;Parent=AsAtg15910.t1
Asue_scaffold4	AUGUSTUS	exon	9739281	9739337	.	+	.	ID=AsAtg15910.t1.exon3;Parent=AsAtg15910.t1
Asue_scaffold4	AUGUSTUS	exon	9739497	9739662	.	+	.	ID=AsAtg15910.t1.exon4;Parent=AsAtg15910.t1
Asue_scaffold4	AUGUSTUS	exon	9739809	9740561	.	+	.	ID=AsAtg15910.t1.exon5;Parent=AsAtg15910.t1
###
# start gene g15911
# protein sequence = [MANLTLELNINSARNLLNVNLITKMNVFTAITINGENTRKKQKAKTTVDRYGGSNPTWNQTIKFSVDERSARGGHSSL
# VMRVISRRVLGNKEIGRVNIPLLELLNATTPSFNGDGNDHEMKLMSYQVRTSSGKRSGSLSFSYRFKPNVPVITNRSCVDSAAPSQIEHAPSAPPELP
# IEFPKLPQPPYLLRHPFAAGSSRGLLPISYGAGMTEQTGHANNYAPPPRQGYGPYGYVSSGYGYGSPSYQQRKEMGLGLGLGAGLFGGLMVGDIVSDV
# ANCYDL]
# Evidence for and against this transcript:
# % of transcript supported by hints (any source): 33.3
# CDS exons: 1/1
#      P:   1 
# CDS introns: 0/0
# 5'UTR exons and introns: 0/1
# 3'UTR exons and introns: 0/1
# hint groups fully obeyed: 0
# incompatible hint groups: 1
#      P:   1 (AT4G15755.1)
# end gene g15911
Asue_scaffold4	AUGUSTUS	gene	9741719	9742793	.	+	.	ID=AsAtg15911
Asue_scaffold4	AUGUSTUS	mRNA	9741719	9742793	.	+	.	ID=AsAtg15911.t1;Parent=AsAtg15911
Asue_scaffold4	AUGUSTUS	CDS	9741823	9742665	.	+	0	ID=AsAtg15911.t1.cds;Parent=AsAtg15911.t1
Asue_scaffold4	AUGUSTUS	exon	9741823	9742665	.	+	.	ID=AsAtg15911.t1.exon1;Parent=AsAtg15911.t1
###
# start gene g15912
# protein sequence = [MSSPQLQRAMENTTLELKIVSASDVNHIDATDKMDVYAVVSINGDTTQQKQAAKTPIDYDGGSNPTWNHTVKFSVNER
# KANEGLLTITVKLFSYWLDGDNDLYLGEVNVSVQELLASNPIPPFTNGNINKMKSMTCPIKATEKSTNTTVSLSYRFKPVPVEEFYPPSPDSLPSIGK
# PVYRDLDPAKLSQPLVFSPRFQATTTKLILELVIKFAKNIEDVNAFSSMDVYASVAILKDRKVKNRINTPVAFAAYTNPKWNQMMKFSIDEKSAQEGR
# LMLLVELMSHRPFLGDKEIGFVRLPMQQLLVSNPPYPLTDNGDANGMKLETHALTGPYGKKGVVSFTYRFLAEQVTAPSTPGQPYIMYVPVSPQPYAS
# PDQLQVTSSYVTVQPGANSGPSNGLVPIFMPPTYQSHGYQQYSPRKSKSQLQPSPRQLQLQPLRLQPLSQ]
# Evidence for and against this transcript:
# % of transcript supported by hints (any source): 0
# CDS exons: 0/1
# CDS introns: 0/0
# 5'UTR exons and introns: 0/1
# 3'UTR exons and introns: 0/1
# hint groups fully obeyed: 0
# incompatible hint groups: 1
#      P:   1 (AT4G15740.1)
# end gene g15912
Asue_scaffold4	AUGUSTUS	gene	9747049	9748615	.	+	.	ID=AsAtg15912
Asue_scaffold4	AUGUSTUS	mRNA	9747049	9748615	.	+	.	ID=AsAtg15912.t1;Parent=AsAtg15912
Asue_scaffold4	AUGUSTUS	CDS	9747080	9748408	.	+	0	ID=AsAtg15912.t1.cds;Parent=AsAtg15912.t1
Asue_scaffold4	AUGUSTUS	exon	9747080	9748408	.	+	.	ID=AsAtg15912.t1.exon1;Parent=AsAtg15912.t1
###
# start gene g15913
# protein sequence = [MKVVAIFLASCVLFSLIPTHLSHEEPKVAPTEELMFAPSNQPRYCRSRQVFDGSCTDRGTPRTTCFLDFLGARSASEM
# PKNCDCTPQPNNKRLCECSVICTDCCVKN]
# Evidence for and against this transcript:
# % of transcript supported by hints (any source): 60
# CDS exons: 2/2
#      P:   2 
# CDS introns: 1/1
#      P:   1 
# 5'UTR exons and introns: 0/1
# 3'UTR exons and introns: 0/1
# hint groups fully obeyed: 0
# incompatible hint groups: 1
#      P:   1 (AT4G15735.1)
# end gene g15913
Asue_scaffold4	AUGUSTUS	gene	9749742	9750274	.	-	.	ID=AsAtg15913
Asue_scaffold4	AUGUSTUS	mRNA	9749742	9750274	.	-	.	ID=AsAtg15913.t1;Parent=AsAtg15913
Asue_scaffold4	AUGUSTUS	CDS	9749807	9750060	.	-	2	ID=AsAtg15913.t1.cds;Parent=AsAtg15913.t1
Asue_scaffold4	AUGUSTUS	CDS	9750167	9750236	.	-	0	ID=AsAtg15913.t1.cds;Parent=AsAtg15913.t1
Asue_scaffold4	AUGUSTUS	exon	9749807	9750060	.	-	.	ID=AsAtg15913.t1.exon1;Parent=AsAtg15913.t1
Asue_scaffold4	AUGUSTUS	exon	9750167	9750236	.	-	.	ID=AsAtg15913.t1.exon2;Parent=AsAtg15913.t1
###
# start gene g15914
# protein sequence = [MLLVSCLLFSFLSTNLAKELKWCPSKDVFNGSCTDRGSPSYTCFLDLLGSKSASAMPKNCKCTPLPHNRRQCDCFVVC
# DSN]
# Evidence for and against this transcript:
# % of transcript supported by hints (any source): 60
# CDS exons: 2/2
#      P:   2 
# CDS introns: 1/1
#      P:   1 
# 5'UTR exons and introns: 0/1
# 3'UTR exons and introns: 0/1
# hint groups fully obeyed: 0
# incompatible hint groups: 1
#      P:   1 (AT4G15733.1)
# end gene g15914
Asue_scaffold4	AUGUSTUS	gene	9750984	9751654	.	-	.	ID=AsAtg15914
Asue_scaffold4	AUGUSTUS	mRNA	9750984	9751654	.	-	.	ID=AsAtg15914.t1;Parent=AsAtg15914
Asue_scaffold4	AUGUSTUS	CDS	9751201	9751391	.	-	2	ID=AsAtg15914.t1.cds;Parent=AsAtg15914.t1
Asue_scaffold4	AUGUSTUS	CDS	9751531	9751585	.	-	0	ID=AsAtg15914.t1.cds;Parent=AsAtg15914.t1
Asue_scaffold4	AUGUSTUS	exon	9751201	9751391	.	-	.	ID=AsAtg15914.t1.exon1;Parent=AsAtg15914.t1
Asue_scaffold4	AUGUSTUS	exon	9751531	9751585	.	-	.	ID=AsAtg15914.t1.exon2;Parent=AsAtg15914.t1
###
# start gene g15915
# protein sequence = [MGEDYELEEGEMNCSSDEAVVDLDVDLSYIDKKVQNVLGHLQKGFGEEARDRFGPEIFDYGSFLPTYKRLPAVPSCQR
# SSLGNHAVQRISNSLPGKNVVQKFQSPPATSCKLVRNQDPQNYQTSGSLLAQAPGKVPINKGNARTPANDLPHNKPIRVRIKMGSEILSQSVAMVCKD
# LGLDGSPNSPPRISQDDSSRMLPHTSLGKTSESPSRILQEMTAISVPEDLLMSPLPDSLLLVKDKKKQYTLLDNQPMIKTGKKSSIQIQNKFSDVLCC
# EKTPIGRRRKEVDCFDATTWNETKKHKVLSTGQLARDNSACGLGGASLTTDGFTTKSNLQEGCRKDGESDPRVANKIKFVGLHAVKEKKTCPSKLQQN
# RSKYRIGDKVLSKMPLKDAAYIGHNSMDTGFDFAVAPSSTSVDLDYWAQCESCEKWRLLPYDLNTEKLPDKWLCSMQTWLPGMNHCGVSEEETTNAIK
# SFHASEGHGPDTGVKLLSDVRNADKIYQPLTSGSLPNPIEKKSNVEDLSQGVSSNILVDAAKPMRSNPHIFKNKNMKLPGETPTATQISADLSHDFFQ
# DKIDQKAKRRAAGAGCQIKVKKKKEADKEESDGSKHIKTGDGNKLARVIKAEEIHWNQDPKWTPAERKRKRHDNDFCTLNVERDPKKRLLVSKKKPDH
# KPQLITASGSLCTKAQGNINSTVRKIRLMGYKQGKDGKNSKLFADGEENEPSMEKAVTTKISVHESKANQRNELFQADCFQEHLNGDASCRYFSGGSG
# QISGIETSNSSKVLGSHKSGRMYVEEVKASPVESVSSSPARSSCPTNDILQEAEKLRKLADCFKSSGFEYEYKEINFKAALRFLLGASVLEMCSTDNV
# EVGKMSHIEAYHTAAKLSESCAHQYETSQEMAAATLAYKCTEVACMRLVYGRSLGLSGEWNELQKMVQMTPQGESPSSSASDVDSFNHQGVIKKSAKT
# RRGLSHVAGNLLPVARSQLNFVPLLDFTGSMNLAMEASAKSQNAFKAVTDTSEERKHGDCISAIKKVVDFSFHDVEALIKMIEVAMDALSSSRFGGPK
# C]
# Evidence for and against this transcript:
# % of transcript supported by hints (any source): 91.3
# CDS exons: 11/11
#      P:  11 
# CDS introns: 10/10
#      P:  10 
# 5'UTR exons and introns: 0/1
# 3'UTR exons and introns: 0/1
# hint groups fully obeyed: 0
# incompatible hint groups: 1
#      P:   1 (AT4G15730.1)
# end gene g15915
Asue_scaffold4	AUGUSTUS	gene	9755589	9761448	.	+	.	ID=AsAtg15915
Asue_scaffold4	AUGUSTUS	mRNA	9755589	9761448	.	+	.	ID=AsAtg15915.t1;Parent=AsAtg15915
Asue_scaffold4	AUGUSTUS	CDS	9756074	9756163	.	+	0	ID=AsAtg15915.t1.cds;Parent=AsAtg15915.t1
Asue_scaffold4	AUGUSTUS	CDS	9756623	9756692	.	+	0	ID=AsAtg15915.t1.cds;Parent=AsAtg15915.t1
Asue_scaffold4	AUGUSTUS	CDS	9756771	9756898	.	+	2	ID=AsAtg15915.t1.cds;Parent=AsAtg15915.t1
Asue_scaffold4	AUGUSTUS	CDS	9757065	9757421	.	+	0	ID=AsAtg15915.t1.cds;Parent=AsAtg15915.t1
Asue_scaffold4	AUGUSTUS	CDS	9757519	9758228	.	+	0	ID=AsAtg15915.t1.cds;Parent=AsAtg15915.t1
Asue_scaffold4	AUGUSTUS	CDS	9758561	9758946	.	+	1	ID=AsAtg15915.t1.cds;Parent=AsAtg15915.t1
Asue_scaffold4	AUGUSTUS	CDS	9759033	9759775	.	+	2	ID=AsAtg15915.t1.cds;Parent=AsAtg15915.t1
Asue_scaffold4	AUGUSTUS	CDS	9759947	9760104	.	+	0	ID=AsAtg15915.t1.cds;Parent=AsAtg15915.t1
Asue_scaffold4	AUGUSTUS	CDS	9760265	9760425	.	+	1	ID=AsAtg15915.t1.cds;Parent=AsAtg15915.t1
Asue_scaffold4	AUGUSTUS	CDS	9760828	9760985	.	+	2	ID=AsAtg15915.t1.cds;Parent=AsAtg15915.t1
Asue_scaffold4	AUGUSTUS	CDS	9761183	9761401	.	+	0	ID=AsAtg15915.t1.cds;Parent=AsAtg15915.t1
Asue_scaffold4	AUGUSTUS	exon	9756074	9756163	.	+	.	ID=AsAtg15915.t1.exon1;Parent=AsAtg15915.t1
Asue_scaffold4	AUGUSTUS	exon	9756623	9756692	.	+	.	ID=AsAtg15915.t1.exon2;Parent=AsAtg15915.t1
Asue_scaffold4	AUGUSTUS	exon	9756771	9756898	.	+	.	ID=AsAtg15915.t1.exon3;Parent=AsAtg15915.t1
Asue_scaffold4	AUGUSTUS	exon	9757065	9757421	.	+	.	ID=AsAtg15915.t1.exon4;Parent=AsAtg15915.t1
Asue_scaffold4	AUGUSTUS	exon	9757519	9758228	.	+	.	ID=AsAtg15915.t1.exon5;Parent=AsAtg15915.t1
Asue_scaffold4	AUGUSTUS	exon	9758561	9758946	.	+	.	ID=AsAtg15915.t1.exon6;Parent=AsAtg15915.t1
Asue_scaffold4	AUGUSTUS	exon	9759033	9759775	.	+	.	ID=AsAtg15915.t1.exon7;Parent=AsAtg15915.t1
Asue_scaffold4	AUGUSTUS	exon	9759947	9760104	.	+	.	ID=AsAtg15915.t1.exon8;Parent=AsAtg15915.t1
Asue_scaffold4	AUGUSTUS	exon	9760265	9760425	.	+	.	ID=AsAtg15915.t1.exon9;Parent=AsAtg15915.t1
Asue_scaffold4	AUGUSTUS	exon	9760828	9760985	.	+	.	ID=AsAtg15915.t1.exon10;Parent=AsAtg15915.t1
Asue_scaffold4	AUGUSTUS	exon	9761183	9761401	.	+	.	ID=AsAtg15915.t1.exon11;Parent=AsAtg15915.t1
###
# start gene g15916
# protein sequence = [MSRVSNEAGDFDITKFGDSTEFVSPPLKKQKTDTDPDSEVKPENRILRRGNWDDPEYARQRMIFEEQFKNSEGYDVDW
# SNVDYNFPAVNFDWGNDFDDQMNNNELMKLLIETAIDEENEENGTRLEFVNYVSANVLGVQGFLFYITFWAKDLSSPNPQPHCYQAKVRKFADEIDVS
# EFRLRPTQE]
# Evidence for and against this transcript:
# % of transcript supported by hints (any source): 0
# CDS exons: 0/2
# CDS introns: 0/1
# 5'UTR exons and introns: 0/1
# 3'UTR exons and introns: 0/3
# hint groups fully obeyed: 0
# incompatible hint groups: 0
# end gene g15916
Asue_scaffold4	AUGUSTUS	gene	9766389	9767974	.	-	.	ID=AsAtg15916
Asue_scaffold4	AUGUSTUS	mRNA	9766389	9767974	.	-	.	ID=AsAtg15916.t1;Parent=AsAtg15916
Asue_scaffold4	AUGUSTUS	CDS	9766746	9767087	.	-	0	ID=AsAtg15916.t1.cds;Parent=AsAtg15916.t1
Asue_scaffold4	AUGUSTUS	CDS	9767217	9767432	.	-	0	ID=AsAtg15916.t1.cds;Parent=AsAtg15916.t1
Asue_scaffold4	AUGUSTUS	exon	9766746	9767087	.	-	.	ID=AsAtg15916.t1.exon1;Parent=AsAtg15916.t1
Asue_scaffold4	AUGUSTUS	exon	9767217	9767432	.	-	.	ID=AsAtg15916.t1.exon2;Parent=AsAtg15916.t1
###
# start gene g15917
# protein sequence = [MACEVDTDLSKAGDSTGFNPPLPKKPKINVEKTDLDAMVLPGLCPAGDRMLRYGKLSDPEYVRQRQVFDDQFEDSEGF
# DVEWDSFDYKFFAMKFEWAGEGDLDYTRSNLELRTLLIDAAMKDHDDDYVRAWSYINSALFLI]
# Evidence for and against this transcript:
# % of transcript supported by hints (any source): 60
# CDS exons: 2/2
#      P:   2 
# CDS introns: 1/1
#      P:   1 
# 5'UTR exons and introns: 0/1
# 3'UTR exons and introns: 0/1
# hint groups fully obeyed: 0
# incompatible hint groups: 1
#      P:   1 (AT4G15710.1)
# end gene g15917
Asue_scaffold4	AUGUSTUS	gene	9771321	9772224	.	-	.	ID=AsAtg15917
Asue_scaffold4	AUGUSTUS	mRNA	9771321	9772224	.	-	.	ID=AsAtg15917.t1;Parent=AsAtg15917
Asue_scaffold4	AUGUSTUS	CDS	9771588	9771785	.	-	0	ID=AsAtg15917.t1.cds;Parent=AsAtg15917.t1
Asue_scaffold4	AUGUSTUS	CDS	9771929	9772156	.	-	0	ID=AsAtg15917.t1.cds;Parent=AsAtg15917.t1
Asue_scaffold4	AUGUSTUS	exon	9771588	9771785	.	-	.	ID=AsAtg15917.t1.exon1;Parent=AsAtg15917.t1
Asue_scaffold4	AUGUSTUS	exon	9771929	9772156	.	-	.	ID=AsAtg15917.t1.exon2;Parent=AsAtg15917.t1
###
# start gene g15918
# protein sequence = [MENLQKMISEKSVVIFSKNSCCMSHTIKTLFLDLGVNPTIYELDEISRGKEIEHALAQLGCSPTVPVVFIGGQLVGGA
# NQVMSLHLNRSLVPMLKRAGALWL]
# Evidence for and against this transcript:
# % of transcript supported by hints (any source): 20
# CDS exons: 1/1
#      P:   1 
# CDS introns: 0/0
# 5'UTR exons and introns: 0/1
# 3'UTR exons and introns: 0/3
# hint groups fully obeyed: 0
# incompatible hint groups: 1
#      P:   1 (AT4G15700.1)
# end gene g15918
Asue_scaffold4	AUGUSTUS	gene	9773038	9775054	.	-	.	ID=AsAtg15918
Asue_scaffold4	AUGUSTUS	mRNA	9773038	9775054	.	-	.	ID=AsAtg15918.t1;Parent=AsAtg15918
Asue_scaffold4	AUGUSTUS	CDS	9774582	9774890	.	-	0	ID=AsAtg15918.t1.cds;Parent=AsAtg15918.t1
Asue_scaffold4	AUGUSTUS	exon	9774582	9774890	.	-	.	ID=AsAtg15918.t1.exon1;Parent=AsAtg15918.t1
###
# start gene g15919
# protein sequence = [MENLQKMISEKSVVIFSKNSCCMSHTIKTLFLDFGVNPTIYELDEINIGREIEQALAQLGCSPTVPVVFIGGQLVGGA
# NQVMSLHLNRSLVPMLKRAGALWL]
# Evidence for and against this transcript:
# % of transcript supported by hints (any source): 0
# CDS exons: 0/1
# CDS introns: 0/0
# 5'UTR exons and introns: 0/1
# 3'UTR exons and introns: 0/1
# hint groups fully obeyed: 0
# incompatible hint groups: 0
# end gene g15919
Asue_scaffold4	AUGUSTUS	gene	9777507	9778144	.	-	.	ID=AsAtg15919
Asue_scaffold4	AUGUSTUS	mRNA	9777507	9778144	.	-	.	ID=AsAtg15919.t1;Parent=AsAtg15919
Asue_scaffold4	AUGUSTUS	CDS	9777695	9778003	.	-	0	ID=AsAtg15919.t1.cds;Parent=AsAtg15919.t1
Asue_scaffold4	AUGUSTUS	exon	9777695	9778003	.	-	.	ID=AsAtg15919.t1.exon1;Parent=AsAtg15919.t1
###
# start gene g15920
# protein sequence = [MDKLQKMISEKSVVIFSKNSCCMSHTIKTLFIDFGVNPTIYELDEINRGKEIEQALAQLGCSPTVPVVFIGGQLVGGA
# NQVMSLHLNRSLVPMLKRVGALWL]
# Evidence for and against this transcript:
# % of transcript supported by hints (any source): 0
# CDS exons: 0/1
# CDS introns: 0/0
# 5'UTR exons and introns: 0/1
# 3'UTR exons and introns: 0/1
# hint groups fully obeyed: 0
# incompatible hint groups: 0
# end gene g15920
Asue_scaffold4	AUGUSTUS	gene	9780108	9780714	.	-	.	ID=AsAtg15920
Asue_scaffold4	AUGUSTUS	mRNA	9780108	9780714	.	-	.	ID=AsAtg15920.t1;Parent=AsAtg15920
Asue_scaffold4	AUGUSTUS	CDS	9780303	9780611	.	-	0	ID=AsAtg15920.t1.cds;Parent=AsAtg15920.t1
Asue_scaffold4	AUGUSTUS	exon	9780303	9780611	.	-	.	ID=AsAtg15920.t1.exon1;Parent=AsAtg15920.t1
###
# start gene g15921
# protein sequence = [MEKLQKMTSEKSLVIFSKNSCCMSHTIKTLFLDLGVNPTIYELDEINRGKEIEQALAQLGCSPTVPVVFIGGQLVGGA
# NQVMSLHLNRSLIPMLKRVGALWL]
# Evidence for and against this transcript:
# % of transcript supported by hints (any source): 33.3
# CDS exons: 1/1
#      P:   1 
# CDS introns: 0/0
# 5'UTR exons and introns: 0/1
# 3'UTR exons and introns: 0/1
# hint groups fully obeyed: 0
# incompatible hint groups: 1
#      P:   1 (AT4G15660.1)
# end gene g15921
Asue_scaffold4	AUGUSTUS	gene	9782677	9783284	.	-	.	ID=AsAtg15921
Asue_scaffold4	AUGUSTUS	mRNA	9782677	9783284	.	-	.	ID=AsAtg15921.t1;Parent=AsAtg15921
Asue_scaffold4	AUGUSTUS	CDS	9782882	9783190	.	-	0	ID=AsAtg15921.t1.cds;Parent=AsAtg15921.t1
Asue_scaffold4	AUGUSTUS	exon	9782882	9783190	.	-	.	ID=AsAtg15921.t1.exon1;Parent=AsAtg15921.t1
###
# start gene g15922
# protein sequence = [MEKIQKMISEKSVVIFSNNSCCMSHTIKTLFLDLGVNPTIYELDEINRGKEIEYALAQLGCSPTVPVVFIGGQLVGGA
# NQVMSLHLNRSLIPMLKRFGALWL]
# Evidence for and against this transcript:
# % of transcript supported by hints (any source): 33.3
# CDS exons: 1/1
#      P:   1 
# CDS introns: 0/0
# 5'UTR exons and introns: 0/1
# 3'UTR exons and introns: 0/1
# hint groups fully obeyed: 0
# incompatible hint groups: 1
#      P:   1 (AT4G15670.1)
# end gene g15922
Asue_scaffold4	AUGUSTUS	gene	9786161	9786674	.	-	.	ID=AsAtg15922
Asue_scaffold4	AUGUSTUS	mRNA	9786161	9786674	.	-	.	ID=AsAtg15922.t1;Parent=AsAtg15922
Asue_scaffold4	AUGUSTUS	CDS	9786186	9786494	.	-	0	ID=AsAtg15922.t1.cds;Parent=AsAtg15922.t1
Asue_scaffold4	AUGUSTUS	exon	9786186	9786494	.	-	.	ID=AsAtg15922.t1.exon1;Parent=AsAtg15922.t1
###
# start gene g15923
# protein sequence = [MGCGKSKHDVVTGNTTRIKKPSEAESVKGKDSEAIKRQESCRCQETNDVSAVVPGDQPETTVENNSKKPEEKEDGGDC
# SEEMAVDNANGDKQPEEKETAASFPPVTAVEAIVPENIVTEETVNDVNESVSPVEEQKEKIDIDTVVEEKSVEDEKDGDVDTEIASSEVEEPIPEVHT
# PVTTELEAQEIPTTETDEIAATENDDIAATENDDIAATDNDDITARENDEIPVLKDEDKVDVVEENSANITKEVESA]
# Evidence for and against this transcript:
# % of transcript supported by hints (any source): 42.9
# CDS exons: 2/3
#      P:   2 
# CDS introns: 1/2
#      P:   1 
# 5'UTR exons and introns: 0/1
# 3'UTR exons and introns: 0/1
# hint groups fully obeyed: 0
# incompatible hint groups: 1
#      P:   1 (AT4G15650.1)
# end gene g15923
Asue_scaffold4	AUGUSTUS	gene	9788503	9789804	.	-	.	ID=AsAtg15923
Asue_scaffold4	AUGUSTUS	mRNA	9788503	9789804	.	-	.	ID=AsAtg15923.t1;Parent=AsAtg15923
Asue_scaffold4	AUGUSTUS	CDS	9788608	9788649	.	-	0	ID=AsAtg15923.t1.cds;Parent=AsAtg15923.t1
Asue_scaffold4	AUGUSTUS	CDS	9788791	9789101	.	-	2	ID=AsAtg15923.t1.cds;Parent=AsAtg15923.t1
Asue_scaffold4	AUGUSTUS	CDS	9789358	9789766	.	-	0	ID=AsAtg15923.t1.cds;Parent=AsAtg15923.t1
Asue_scaffold4	AUGUSTUS	exon	9788608	9788649	.	-	.	ID=AsAtg15923.t1.exon1;Parent=AsAtg15923.t1
Asue_scaffold4	AUGUSTUS	exon	9788791	9789101	.	-	.	ID=AsAtg15923.t1.exon2;Parent=AsAtg15923.t1
Asue_scaffold4	AUGUSTUS	exon	9789358	9789766	.	-	.	ID=AsAtg15923.t1.exon3;Parent=AsAtg15923.t1
###
# start gene g15924
# protein sequence = [MQFLQNSRRIATVLKPIVTTETNLRFFSSASQISRSFQWRSQASSSSSVLKGIDSSSHLSSMSLLIPRSSFTSEAEKL
# AGNPTVTVKDLHDKMLNSVNVKRSMPPNAWLWLLIENCQNQDDIHLLFDVLQNLRRFRLSNLRIHDNFNCNLCQQVAKTCVRVGAIDSGKKALWKHNV
# HGLTPSVASAHHLMSYALEHKNSELMEEVMQLLKTNDLPLQPGTADLVFRICHDTDKWDLLAKYSKKFSKAGVKLRKTTFDVWMEFAAKRGDTESLWK
# VDKQRSETYSQHTLSTAFSCAKGFLLESKPEEAAAVIQIICQAYPDEKKSAISTEFEKLVNEWPVDVIKHQTDEDKKALAASLKSVIPSMVNTLLSSG
# LKVSVDLDELNKNEALLS]
# Evidence for and against this transcript:
# % of transcript supported by hints (any source): 91.3
# CDS exons: 11/11
#      P:  11 
# CDS introns: 10/10
#      E:   6 
#      P:  10 
# 5'UTR exons and introns: 0/1
# 3'UTR exons and introns: 0/1
# hint groups fully obeyed: 20
#      E:   6 
#      P:  14 
# incompatible hint groups: 9
#      P:   9 (TRINITY_GG_125_c1893_g1_i1,AT4G15640.1)
# end gene g15924
Asue_scaffold4	AUGUSTUS	gene	9790389	9793400	.	+	.	ID=AsAtg15924
Asue_scaffold4	AUGUSTUS	mRNA	9790389	9793400	.	+	.	ID=AsAtg15924.t1;Parent=AsAtg15924
Asue_scaffold4	AUGUSTUS	CDS	9790545	9790698	.	+	0	ID=AsAtg15924.t1.cds;Parent=AsAtg15924.t1
Asue_scaffold4	AUGUSTUS	CDS	9791028	9791123	.	+	2	ID=AsAtg15924.t1.cds;Parent=AsAtg15924.t1
Asue_scaffold4	AUGUSTUS	CDS	9791203	9791357	.	+	2	ID=AsAtg15924.t1.cds;Parent=AsAtg15924.t1
Asue_scaffold4	AUGUSTUS	CDS	9791460	9791553	.	+	0	ID=AsAtg15924.t1.cds;Parent=AsAtg15924.t1
Asue_scaffold4	AUGUSTUS	CDS	9791678	9791748	.	+	2	ID=AsAtg15924.t1.cds;Parent=AsAtg15924.t1
Asue_scaffold4	AUGUSTUS	CDS	9791829	9791935	.	+	0	ID=AsAtg15924.t1.cds;Parent=AsAtg15924.t1
Asue_scaffold4	AUGUSTUS	CDS	9792040	9792161	.	+	1	ID=AsAtg15924.t1.cds;Parent=AsAtg15924.t1
Asue_scaffold4	AUGUSTUS	CDS	9792556	9792644	.	+	2	ID=AsAtg15924.t1.cds;Parent=AsAtg15924.t1
Asue_scaffold4	AUGUSTUS	CDS	9792723	9792782	.	+	0	ID=AsAtg15924.t1.cds;Parent=AsAtg15924.t1
Asue_scaffold4	AUGUSTUS	CDS	9792887	9792991	.	+	0	ID=AsAtg15924.t1.cds;Parent=AsAtg15924.t1
Asue_scaffold4	AUGUSTUS	CDS	9793075	9793194	.	+	0	ID=AsAtg15924.t1.cds;Parent=AsAtg15924.t1
Asue_scaffold4	AUGUSTUS	exon	9790545	9790698	.	+	.	ID=AsAtg15924.t1.exon1;Parent=AsAtg15924.t1
Asue_scaffold4	AUGUSTUS	exon	9791028	9791123	.	+	.	ID=AsAtg15924.t1.exon2;Parent=AsAtg15924.t1
Asue_scaffold4	AUGUSTUS	exon	9791203	9791357	.	+	.	ID=AsAtg15924.t1.exon3;Parent=AsAtg15924.t1
Asue_scaffold4	AUGUSTUS	exon	9791460	9791553	.	+	.	ID=AsAtg15924.t1.exon4;Parent=AsAtg15924.t1
Asue_scaffold4	AUGUSTUS	exon	9791678	9791748	.	+	.	ID=AsAtg15924.t1.exon5;Parent=AsAtg15924.t1
Asue_scaffold4	AUGUSTUS	exon	9791829	9791935	.	+	.	ID=AsAtg15924.t1.exon6;Parent=AsAtg15924.t1
Asue_scaffold4	AUGUSTUS	exon	9792040	9792161	.	+	.	ID=AsAtg15924.t1.exon7;Parent=AsAtg15924.t1
Asue_scaffold4	AUGUSTUS	exon	9792556	9792644	.	+	.	ID=AsAtg15924.t1.exon8;Parent=AsAtg15924.t1
Asue_scaffold4	AUGUSTUS	exon	9792723	9792782	.	+	.	ID=AsAtg15924.t1.exon9;Parent=AsAtg15924.t1
Asue_scaffold4	AUGUSTUS	exon	9792887	9792991	.	+	.	ID=AsAtg15924.t1.exon10;Parent=AsAtg15924.t1
Asue_scaffold4	AUGUSTUS	exon	9793075	9793194	.	+	.	ID=AsAtg15924.t1.exon11;Parent=AsAtg15924.t1
###
# start gene g15925
# protein sequence = [MEHESKNKVDGMEMEKGKKESGSRKGLELTMRVLALVLTMVAATVLGVAKQTKVVPIKLIPTLPPLNVSTTAKASYLS
# AFVYNISANAIACGYTAISIVIVMISKGKRSKSLLMAVLIGDLMMVALLFSSTGAAGAIGLMGRHGNKHVMWKKVCGVFGKFCNQAAVSVAITLIASV
# VFMLLVVLDALKLP]
# Evidence for and against this transcript:
# % of transcript supported by hints (any source): 60
# CDS exons: 2/2
#      P:   2 
# CDS introns: 1/1
#      E:   1 
#      P:   1 
# 5'UTR exons and introns: 0/1
# 3'UTR exons and introns: 0/1
# hint groups fully obeyed: 2
#      E:   1 
#      P:   1 
# incompatible hint groups: 4
#      P:   4 
# end gene g15925
Asue_scaffold4	AUGUSTUS	gene	9793512	9795004	.	-	.	ID=AsAtg15925
Asue_scaffold4	AUGUSTUS	mRNA	9793512	9795004	.	-	.	ID=AsAtg15925.t1;Parent=AsAtg15925
Asue_scaffold4	AUGUSTUS	CDS	9793756	9794086	.	-	1	ID=AsAtg15925.t1.cds;Parent=AsAtg15925.t1
Asue_scaffold4	AUGUSTUS	CDS	9794674	9794915	.	-	0	ID=AsAtg15925.t1.cds;Parent=AsAtg15925.t1
Asue_scaffold4	AUGUSTUS	exon	9793756	9794086	.	-	.	ID=AsAtg15925.t1.exon1;Parent=AsAtg15925.t1
Asue_scaffold4	AUGUSTUS	exon	9794674	9794915	.	-	.	ID=AsAtg15925.t1.exon2;Parent=AsAtg15925.t1
###
# start gene g15926
# protein sequence = [MEHEGKNNMNGMEMEKGKRELGSRKGVELTMRVLALILTMAAATVLGVAKQTKVVSIKLIPTLPPLDITTTAKASYLS
# AFVYNISVNAIACGYTAISIAILMISRGRRSKKLLMVVLLGDLVMVALLFSGTGAASAIGLMGLHGNKHVMWKKVCGVFGKFCHRAAPSLPLTLLAAV
# VFMFLVVLDAIKLP]
# Evidence for and against this transcript:
# % of transcript supported by hints (any source): 60
# CDS exons: 2/2
#      P:   2 
# CDS introns: 1/1
#      E:   1 
#      P:   1 
# 5'UTR exons and introns: 0/1
# 3'UTR exons and introns: 0/1
# hint groups fully obeyed: 2
#      E:   1 
#      P:   1 
# incompatible hint groups: 4
#      P:   4 (AT4G15620.1,TRINITY_GG_125_c432_g1_i1)
# end gene g15926
Asue_scaffold4	AUGUSTUS	gene	9796852	9798604	.	-	.	ID=AsAtg15926
Asue_scaffold4	AUGUSTUS	mRNA	9796852	9798604	.	-	.	ID=AsAtg15926.t1;Parent=AsAtg15926
Asue_scaffold4	AUGUSTUS	CDS	9796912	9797242	.	-	1	ID=AsAtg15926.t1.cds;Parent=AsAtg15926.t1
Asue_scaffold4	AUGUSTUS	CDS	9798273	9798514	.	-	0	ID=AsAtg15926.t1.cds;Parent=AsAtg15926.t1
Asue_scaffold4	AUGUSTUS	exon	9796912	9797242	.	-	.	ID=AsAtg15926.t1.exon1;Parent=AsAtg15926.t1
Asue_scaffold4	AUGUSTUS	exon	9798273	9798514	.	-	.	ID=AsAtg15926.t1.exon2;Parent=AsAtg15926.t1
###
# start gene g15927
# protein sequence = [MGYETKSTLDTERSTAPGTGTTTKSCSMTQVVLRFVLFAATLTSIVVMVTSKQTKNIFLPGTPIRIPAAEFTNSPALI
# YFVVALSVACFYSIVSTFVTVSAFKKHSCSAVLLLNLAIMDAVMVGIVASATGAGGGVAYLGLKGNKEVRWDKICHIYDKFCRHVGGAIAVSLFASVV
# LLLLSIISVLSLYKKIR]
# Evidence for and against this transcript:
# % of transcript supported by hints (any source): 71.4
# CDS exons: 3/3
#      P:   3 
# CDS introns: 2/2
#      E:   2 
#      P:   2 
# 5'UTR exons and introns: 0/1
# 3'UTR exons and introns: 0/1
# hint groups fully obeyed: 4
#      E:   2 
#      P:   2 
# incompatible hint groups: 5
#      P:   5 (AT4G15610.1,TRINITY_GG_125_c288_g1_i1)
# end gene g15927
Asue_scaffold4	AUGUSTUS	gene	9801529	9803344	.	-	.	ID=AsAtg15927
Asue_scaffold4	AUGUSTUS	mRNA	9801529	9803344	.	-	.	ID=AsAtg15927.t1;Parent=AsAtg15927
Asue_scaffold4	AUGUSTUS	CDS	9801813	9802034	.	-	0	ID=AsAtg15927.t1.cds;Parent=AsAtg15927.t1
Asue_scaffold4	AUGUSTUS	CDS	9802194	9802320	.	-	1	ID=AsAtg15927.t1.cds;Parent=AsAtg15927.t1
Asue_scaffold4	AUGUSTUS	CDS	9803049	9803281	.	-	0	ID=AsAtg15927.t1.cds;Parent=AsAtg15927.t1
Asue_scaffold4	AUGUSTUS	exon	9801813	9802034	.	-	.	ID=AsAtg15927.t1.exon1;Parent=AsAtg15927.t1
Asue_scaffold4	AUGUSTUS	exon	9802194	9802320	.	-	.	ID=AsAtg15927.t1.exon2;Parent=AsAtg15927.t1
Asue_scaffold4	AUGUSTUS	exon	9803049	9803281	.	-	.	ID=AsAtg15927.t1.exon3;Parent=AsAtg15927.t1
###
# start gene g15928
# protein sequence = [MVIESSMDDARFNFLSNSADGYHALFEKKLAQFRLADPGYEDYHRKFVECYVLYREGVTDVSNRMDIKVFHAPPEVRQ
# ATIVDKVAFLVSKYAWEFKLLVMGSNTKDPRFDFLMGSPEDPIQLSFVAWYGDAFRGKLMERVMMDNQFEFMKQTDYRFAFFNEFVVAYSQVLHPPKY
# LEDKLNNNTAYMNTVLEGFLERILWDRAREHKWLEGGENSMIEWHNSVSKDFVEDQELLPKLEMPPPAPPQKRTELDESALVPLEPEDQFLAQHEGLS
# IIRVICVPHGGELIKITVQSLSENVASLKEKIAEVVQIQANKQTLRGLIKDNNRTLAYYNVKAGDILILDVV]
# Evidence for and against this transcript:
# % of transcript supported by hints (any source): 0
# CDS exons: 0/2
# CDS introns: 0/1
# 5'UTR exons and introns: 0/1
# 3'UTR exons and introns: 0/1
# hint groups fully obeyed: 0
# incompatible hint groups: 0
# end gene g15928
Asue_scaffold4	AUGUSTUS	gene	9805109	9806641	.	+	.	ID=AsAtg15928
Asue_scaffold4	AUGUSTUS	mRNA	9805109	9806641	.	+	.	ID=AsAtg15928.t1;Parent=AsAtg15928
Asue_scaffold4	AUGUSTUS	CDS	9805206	9805571	.	+	0	ID=AsAtg15928.t1.cds;Parent=AsAtg15928.t1
Asue_scaffold4	AUGUSTUS	CDS	9805740	9806414	.	+	0	ID=AsAtg15928.t1.cds;Parent=AsAtg15928.t1
Asue_scaffold4	AUGUSTUS	exon	9805206	9805571	.	+	.	ID=AsAtg15928.t1.exon1;Parent=AsAtg15928.t1
Asue_scaffold4	AUGUSTUS	exon	9805740	9806414	.	+	.	ID=AsAtg15928.t1.exon2;Parent=AsAtg15928.t1
###
# start gene g15929
# protein sequence = [MAIDNGKLQEEEASSVTRFYNIILGWDYKQLTKENERKNRKDSKEKLNVVKNTYKDVDDYFETFEPLLFEEVKAQILQ
# NKDGEEASVCKMRLVMECNEGEGFHFLLVTYEHEEDEYLAQNDLLLLSKEEVKGNSFPTSYGFAVVEHRQNNLLRLRMYLAEDIVQITKNTKSSRTKS
# FIQALSNMRSLITSSASPIDKRVFSLKLCGLSTIIREYIALRSVSSLPFKDLIFTAAEKSCGFRDEAWKISGPLNEFFNENLNKSQKEAIDVGLSRKS
# FVLIQGPPGTGKTQTILSILGAIMHATPARVQSKGTDHEVKRGIQMTIQDKYNHWGRASPWILGVNPRDAIMPEDGDDGFFPTSGNELKPEVVNASRK
# YRLRVLVCAPSNSALDEIVLRLLSSGLRDENAQTYTPKIVRIGLKAHHSVASVSLDHLVAQKRGSAIDKPKQGTTGTDIDSIRTAILEEAAIVFATLS
# FSGSALLAKSNRGFDVVIIDEAAQAVEPATLIPLATRCKQVFLVGDPKQLPATVISTVAQDSGYGTSMFERLQKAGYPVKMLKTQYRMHPEIRSFPSK
# QFYEGALEDGSDIEAQTTRDWHKYRCFGPFCFFDIHEGKESQHPGATGSRVNVDEVEFVLLIYHRLVTMYPELKSSSQLAIISPYNYQVKTFKDRFKE
# MFGTEAEKVVDINTVDGFQGREKDVAIFSCVRANENGQIGFLSNSRRMNVGITRAKSSVLVVGSAATLKSDPLWKNLVESAEQRNRLFKVSKPLNNFF
# SEENLETMKVTENMEIPDAPMYEDESLPVAPYGGDDDFGDGDADQDDVAMAGED]
# Evidence for and against this transcript:
# % of transcript supported by hints (any source): 90.7
# CDS exons: 20/20
#      P:  20 
# CDS introns: 19/19
#      E:   3 
#      P:  19 
# 5'UTR exons and introns: 0/3
# 3'UTR exons and introns: 0/1
# hint groups fully obeyed: 12
#      E:   3 
#      P:   9 
# incompatible hint groups: 12
#      P:  12 (TRINITY_GG_125_c2141_g1_i1,AT4G15570.1)
# end gene g15929
Asue_scaffold4	AUGUSTUS	gene	9806695	9812974	.	-	.	ID=AsAtg15929
Asue_scaffold4	AUGUSTUS	mRNA	9806695	9812974	.	-	.	ID=AsAtg15929.t1;Parent=AsAtg15929
Asue_scaffold4	AUGUSTUS	CDS	9806906	9807097	.	-	0	ID=AsAtg15929.t1.cds;Parent=AsAtg15929.t1
Asue_scaffold4	AUGUSTUS	CDS	9807194	9807280	.	-	0	ID=AsAtg15929.t1.cds;Parent=AsAtg15929.t1
Asue_scaffold4	AUGUSTUS	CDS	9807401	9807523	.	-	0	ID=AsAtg15929.t1.cds;Parent=AsAtg15929.t1
Asue_scaffold4	AUGUSTUS	CDS	9807696	9808067	.	-	0	ID=AsAtg15929.t1.cds;Parent=AsAtg15929.t1
Asue_scaffold4	AUGUSTUS	CDS	9808253	9808337	.	-	1	ID=AsAtg15929.t1.cds;Parent=AsAtg15929.t1
Asue_scaffold4	AUGUSTUS	CDS	9808445	9808503	.	-	0	ID=AsAtg15929.t1.cds;Parent=AsAtg15929.t1
Asue_scaffold4	AUGUSTUS	CDS	9808782	9808835	.	-	0	ID=AsAtg15929.t1.cds;Parent=AsAtg15929.t1
Asue_scaffold4	AUGUSTUS	CDS	9809183	9809275	.	-	0	ID=AsAtg15929.t1.cds;Parent=AsAtg15929.t1
Asue_scaffold4	AUGUSTUS	CDS	9809366	9809467	.	-	0	ID=AsAtg15929.t1.cds;Parent=AsAtg15929.t1
Asue_scaffold4	AUGUSTUS	CDS	9809712	9809809	.	-	2	ID=AsAtg15929.t1.cds;Parent=AsAtg15929.t1
Asue_scaffold4	AUGUSTUS	CDS	9809890	9809995	.	-	0	ID=AsAtg15929.t1.cds;Parent=AsAtg15929.t1
Asue_scaffold4	AUGUSTUS	CDS	9810095	9810206	.	-	1	ID=AsAtg15929.t1.cds;Parent=AsAtg15929.t1
Asue_scaffold4	AUGUSTUS	CDS	9810448	9810498	.	-	1	ID=AsAtg15929.t1.cds;Parent=AsAtg15929.t1
Asue_scaffold4	AUGUSTUS	CDS	9810608	9810693	.	-	0	ID=AsAtg15929.t1.cds;Parent=AsAtg15929.t1
Asue_scaffold4	AUGUSTUS	CDS	9811089	9811124	.	-	0	ID=AsAtg15929.t1.cds;Parent=AsAtg15929.t1
Asue_scaffold4	AUGUSTUS	CDS	9811217	9811408	.	-	0	ID=AsAtg15929.t1.cds;Parent=AsAtg15929.t1
Asue_scaffold4	AUGUSTUS	CDS	9811682	9811903	.	-	0	ID=AsAtg15929.t1.cds;Parent=AsAtg15929.t1
Asue_scaffold4	AUGUSTUS	CDS	9812036	9812169	.	-	2	ID=AsAtg15929.t1.cds;Parent=AsAtg15929.t1
Asue_scaffold4	AUGUSTUS	CDS	9812377	9812521	.	-	0	ID=AsAtg15929.t1.cds;Parent=AsAtg15929.t1
Asue_scaffold4	AUGUSTUS	CDS	9812593	9812700	.	-	0	ID=AsAtg15929.t1.cds;Parent=AsAtg15929.t1
Asue_scaffold4	AUGUSTUS	exon	9806906	9807097	.	-	.	ID=AsAtg15929.t1.exon1;Parent=AsAtg15929.t1
Asue_scaffold4	AUGUSTUS	exon	9807194	9807280	.	-	.	ID=AsAtg15929.t1.exon2;Parent=AsAtg15929.t1
Asue_scaffold4	AUGUSTUS	exon	9807401	9807523	.	-	.	ID=AsAtg15929.t1.exon3;Parent=AsAtg15929.t1
Asue_scaffold4	AUGUSTUS	exon	9807696	9808067	.	-	.	ID=AsAtg15929.t1.exon4;Parent=AsAtg15929.t1
Asue_scaffold4	AUGUSTUS	exon	9808253	9808337	.	-	.	ID=AsAtg15929.t1.exon5;Parent=AsAtg15929.t1
Asue_scaffold4	AUGUSTUS	exon	9808445	9808503	.	-	.	ID=AsAtg15929.t1.exon6;Parent=AsAtg15929.t1
Asue_scaffold4	AUGUSTUS	exon	9808782	9808835	.	-	.	ID=AsAtg15929.t1.exon7;Parent=AsAtg15929.t1
Asue_scaffold4	AUGUSTUS	exon	9809183	9809275	.	-	.	ID=AsAtg15929.t1.exon8;Parent=AsAtg15929.t1
Asue_scaffold4	AUGUSTUS	exon	9809366	9809467	.	-	.	ID=AsAtg15929.t1.exon9;Parent=AsAtg15929.t1
Asue_scaffold4	AUGUSTUS	exon	9809712	9809809	.	-	.	ID=AsAtg15929.t1.exon10;Parent=AsAtg15929.t1
Asue_scaffold4	AUGUSTUS	exon	9809890	9809995	.	-	.	ID=AsAtg15929.t1.exon11;Parent=AsAtg15929.t1
Asue_scaffold4	AUGUSTUS	exon	9810095	9810206	.	-	.	ID=AsAtg15929.t1.exon12;Parent=AsAtg15929.t1
Asue_scaffold4	AUGUSTUS	exon	9810448	9810498	.	-	.	ID=AsAtg15929.t1.exon13;Parent=AsAtg15929.t1
Asue_scaffold4	AUGUSTUS	exon	9810608	9810693	.	-	.	ID=AsAtg15929.t1.exon14;Parent=AsAtg15929.t1
Asue_scaffold4	AUGUSTUS	exon	9811089	9811124	.	-	.	ID=AsAtg15929.t1.exon15;Parent=AsAtg15929.t1
Asue_scaffold4	AUGUSTUS	exon	9811217	9811408	.	-	.	ID=AsAtg15929.t1.exon16;Parent=AsAtg15929.t1
Asue_scaffold4	AUGUSTUS	exon	9811682	9811903	.	-	.	ID=AsAtg15929.t1.exon17;Parent=AsAtg15929.t1
Asue_scaffold4	AUGUSTUS	exon	9812036	9812169	.	-	.	ID=AsAtg15929.t1.exon18;Parent=AsAtg15929.t1
Asue_scaffold4	AUGUSTUS	exon	9812377	9812521	.	-	.	ID=AsAtg15929.t1.exon19;Parent=AsAtg15929.t1
Asue_scaffold4	AUGUSTUS	exon	9812593	9812700	.	-	.	ID=AsAtg15929.t1.exon20;Parent=AsAtg15929.t1
###
# start gene g15930
# protein sequence = [MDSIRFFSCSSLPQDIILKISSSLQVIDLCALSSCSTFWRELCGSDILWEPLFRQRWPLLSSFESDGDNTLFLQTQTN
# ENSQEWRRFYVMQHKEMASRASEVIKYVTKSPATLSLEAGIYLHAVETMSSMRFGFQDVELFFFKANLSVLLNLIGLIYCIQHLKPRREQVVDALRRC
# GISEQLVWVKWLTLGRWSGGSRMRDDIVSRQVSLVDVVTGKEETVLRVLQRGVVHEVLRVCISTVDLACAPCSSSTIRNY]
# Evidence for and against this transcript:
# % of transcript supported by hints (any source): 77.8
# CDS exons: 4/4
#      P:   4 
# CDS introns: 3/3
#      E:   1 
#      P:   3 
# 5'UTR exons and introns: 0/1
# 3'UTR exons and introns: 0/1
# hint groups fully obeyed: 2
#      E:   1 
#      P:   1 
# incompatible hint groups: 4
#      P:   4 (AT4G15563.1,TRINITY_GG_125_c22_g1_i1)
# end gene g15930
Asue_scaffold4	AUGUSTUS	gene	9813297	9815044	.	-	.	ID=AsAtg15930
Asue_scaffold4	AUGUSTUS	mRNA	9813297	9815044	.	-	.	ID=AsAtg15930.t1;Parent=AsAtg15930
Asue_scaffold4	AUGUSTUS	CDS	9813368	9813643	.	-	0	ID=AsAtg15930.t1.cds;Parent=AsAtg15930.t1
Asue_scaffold4	AUGUSTUS	CDS	9813718	9813966	.	-	0	ID=AsAtg15930.t1.cds;Parent=AsAtg15930.t1
Asue_scaffold4	AUGUSTUS	CDS	9814469	9814639	.	-	0	ID=AsAtg15930.t1.cds;Parent=AsAtg15930.t1
Asue_scaffold4	AUGUSTUS	CDS	9814728	9814802	.	-	0	ID=AsAtg15930.t1.cds;Parent=AsAtg15930.t1
Asue_scaffold4	AUGUSTUS	exon	9813368	9813643	.	-	.	ID=AsAtg15930.t1.exon1;Parent=AsAtg15930.t1
Asue_scaffold4	AUGUSTUS	exon	9813718	9813966	.	-	.	ID=AsAtg15930.t1.exon2;Parent=AsAtg15930.t1
Asue_scaffold4	AUGUSTUS	exon	9814469	9814639	.	-	.	ID=AsAtg15930.t1.exon3;Parent=AsAtg15930.t1
Asue_scaffold4	AUGUSTUS	exon	9814728	9814802	.	-	.	ID=AsAtg15930.t1.exon4;Parent=AsAtg15930.t1
###
# start gene g15931
# protein sequence = [MASSAFAFPSYIITKGGLSTDSCKSTSLSSSRSLVTDLPSPCLKPNNNSHSNRRAKVCASLAEKGEYYSNRPPTPLLD
# TINYPIHMKNLSVKELKQLSDELRSDVIFNVSKTGGHLGSSLGVVELTVALHYIFNTPQDKILWDVGHQSYPHKILTGRRGKMPTMRQTNGLSGFTKR
# GESEHDCFGTGHSSTTISAGLGMAVGRDLKGKNNNVVAVIGDGAMTAGQAYEAMNNAGYLDSDMIVILNDNKQVSLPTATLDGPSPPVGALSSALSRL
# QSNPALRELREVAKGMTKQIGGPMHQLAAKVDEYARGMISGTGSSLFEELGLYYIGPVDGHNIDDLVAILKEVKSTRTTGPVLIHVVTEKGRGYPYAE
# RADDKYHGVVKFDPATGRQFKTTNKTQSYTTYFAEALVAEAEVDKDVVAIHAAMGGGTGLNLFQRRFPTRCFDVGIAEQHAVTFAAGLACEGLKPFCA
# IYSSFMQRAYDQVVHDVDLQKLPVRFAMDRAGLVGADGPTHCGAFDVTFMACLPNMIVMAPSDEADLFNMVATAVAIDDRPSCFRYPRGNGIGVALPP
# GNKGVPIEIGKGRILKEGERVALLGYGSAVQSCLGAAVMLEERGLNVTVADARFCKPLDRALIRSLAKSHEVLITVEEGSIGGFGSHVVQFLALDGLL
# DGKLKWRPMVLPDRYIDHGAPADQLAEAGLMPSHIAATALNLIGAPREALF]
# Evidence for and against this transcript:
# % of transcript supported by hints (any source): 89.5
# CDS exons: 9/9
#      P:   9 
# CDS introns: 8/8
#      E:   8 
#      P:   8 
# 5'UTR exons and introns: 0/1
# 3'UTR exons and introns: 0/1
# hint groups fully obeyed: 18
#      E:   8 
#      P:  10 
# incompatible hint groups: 9
#      P:   9 (AT4G15560.1,TRINITY_GG_125_c1461_g1_i1)
# end gene g15931
Asue_scaffold4	AUGUSTUS	gene	9819147	9822794	.	-	.	ID=AsAtg15931
Asue_scaffold4	AUGUSTUS	mRNA	9819147	9822794	.	-	.	ID=AsAtg15931.t1;Parent=AsAtg15931
Asue_scaffold4	AUGUSTUS	CDS	9819343	9819483	.	-	0	ID=AsAtg15931.t1.cds;Parent=AsAtg15931.t1
Asue_scaffold4	AUGUSTUS	CDS	9819571	9819855	.	-	0	ID=AsAtg15931.t1.cds;Parent=AsAtg15931.t1
Asue_scaffold4	AUGUSTUS	CDS	9819934	9820215	.	-	0	ID=AsAtg15931.t1.cds;Parent=AsAtg15931.t1
Asue_scaffold4	AUGUSTUS	CDS	9820298	9820605	.	-	2	ID=AsAtg15931.t1.cds;Parent=AsAtg15931.t1
Asue_scaffold4	AUGUSTUS	CDS	9820683	9820956	.	-	0	ID=AsAtg15931.t1.cds;Parent=AsAtg15931.t1
Asue_scaffold4	AUGUSTUS	CDS	9821044	9821315	.	-	2	ID=AsAtg15931.t1.cds;Parent=AsAtg15931.t1
Asue_scaffold4	AUGUSTUS	CDS	9821422	9821737	.	-	0	ID=AsAtg15931.t1.cds;Parent=AsAtg15931.t1
Asue_scaffold4	AUGUSTUS	CDS	9821821	9821946	.	-	0	ID=AsAtg15931.t1.cds;Parent=AsAtg15931.t1
Asue_scaffold4	AUGUSTUS	CDS	9822230	9822379	.	-	0	ID=AsAtg15931.t1.cds;Parent=AsAtg15931.t1
Asue_scaffold4	AUGUSTUS	exon	9819343	9819483	.	-	.	ID=AsAtg15931.t1.exon1;Parent=AsAtg15931.t1
Asue_scaffold4	AUGUSTUS	exon	9819571	9819855	.	-	.	ID=AsAtg15931.t1.exon2;Parent=AsAtg15931.t1
Asue_scaffold4	AUGUSTUS	exon	9819934	9820215	.	-	.	ID=AsAtg15931.t1.exon3;Parent=AsAtg15931.t1
Asue_scaffold4	AUGUSTUS	exon	9820298	9820605	.	-	.	ID=AsAtg15931.t1.exon4;Parent=AsAtg15931.t1
Asue_scaffold4	AUGUSTUS	exon	9820683	9820956	.	-	.	ID=AsAtg15931.t1.exon5;Parent=AsAtg15931.t1
Asue_scaffold4	AUGUSTUS	exon	9821044	9821315	.	-	.	ID=AsAtg15931.t1.exon6;Parent=AsAtg15931.t1
Asue_scaffold4	AUGUSTUS	exon	9821422	9821737	.	-	.	ID=AsAtg15931.t1.exon7;Parent=AsAtg15931.t1
Asue_scaffold4	AUGUSTUS	exon	9821821	9821946	.	-	.	ID=AsAtg15931.t1.exon8;Parent=AsAtg15931.t1
Asue_scaffold4	AUGUSTUS	exon	9822230	9822379	.	-	.	ID=AsAtg15931.t1.exon9;Parent=AsAtg15931.t1
###
# start gene g15932
# protein sequence = [MANNNSNSPTGPHFLFVTFPAQGHINPSLELAKRLAGTISGARVTFAASISAYNRRMFSTENVPETLIFATYSDGHDD
# GFKSSAYSDKSRQDATGNFMSEMRRRGKETLTELIEDNRKQNRPFTCVVYTILLTWVAELAREFHLPSALLWVQPVTVFSIFYHYFNGYEDAISEMAN
# TPSSSIKLPSLPLLTVRDIPSFIVSSNVYAFLLPAFREQIDSLKEEINPKILINTFQELEPEAMSSVPDNFKIVPVGNATRWKDLAAEAVREGGSSFN
# HLKAFVDEHM]
# Evidence for and against this transcript:
# % of transcript supported by hints (any source): 0
# CDS exons: 0/2
# CDS introns: 0/1
# 5'UTR exons and introns: 0/1
# 3'UTR exons and introns: 0/1
# hint groups fully obeyed: 0
# incompatible hint groups: 1
#      P:   1 (TRINITY_GG_125_c2061_g1_i1)
# end gene g15932
Asue_scaffold4	AUGUSTUS	gene	9827189	9828735	.	+	.	ID=AsAtg15932
Asue_scaffold4	AUGUSTUS	mRNA	9827189	9828735	.	+	.	ID=AsAtg15932.t1;Parent=AsAtg15932
Asue_scaffold4	AUGUSTUS	CDS	9827222	9827978	.	+	0	ID=AsAtg15932.t1.cds;Parent=AsAtg15932.t1
Asue_scaffold4	AUGUSTUS	CDS	9828549	9828646	.	+	2	ID=AsAtg15932.t1.cds;Parent=AsAtg15932.t1
Asue_scaffold4	AUGUSTUS	exon	9827222	9827978	.	+	.	ID=AsAtg15932.t1.exon1;Parent=AsAtg15932.t1
Asue_scaffold4	AUGUSTUS	exon	9828549	9828646	.	+	.	ID=AsAtg15932.t1.exon2;Parent=AsAtg15932.t1
###
# start gene g15933
# protein sequence = [MSXXXXXXXXXSASAITGSRSFDLPDELLQVLPSDPFEQLDVARKITSIALSTRVSALESESSDLRELLAEKEKEFEE
# LQSHVESLEASLSDAFHKLSLADGEKENLIRENASLSNTVKRLQRDVSKLEGFRKTLMMSLQDDDQNAGTTQIIAKPTPNDDDTPFQPSRHSSIQSQQ
# ASEAIEPAATDNENDAPKPSLSASLPLVSQTTTPRLTPPGSPPILSASGTPKTTSRPISPRRHSVSFATTRGMFDDTRSSISISEPGSQTARTRVDGK
# EFFRQVRSRLSYEQFGAFLGNVKDLNAHKQTREETLRKAEEIFGGDNRDLYVIFEGLITRNAH]
# Evidence for and against this transcript:
# % of transcript supported by hints (any source): 88.2
# CDS exons: 8/8
#      P:   8 
# CDS introns: 7/7
#      E:   7 
#      P:   7 
# 5'UTR exons and introns: 0/1
# 3'UTR exons and introns: 0/1
# hint groups fully obeyed: 17
#      E:   7 
#      P:  10 
# incompatible hint groups: 7
#      P:   7 (AT4G15545.1,TRINITY_GG_125_c1306_g1_i1)
# end gene g15933
Asue_scaffold4	AUGUSTUS	gene	9828761	9830664	.	-	.	ID=AsAtg15933
Asue_scaffold4	AUGUSTUS	mRNA	9828761	9830664	.	-	.	ID=AsAtg15933.t1;Parent=AsAtg15933
Asue_scaffold4	AUGUSTUS	CDS	9828956	9829048	.	-	0	ID=AsAtg15933.t1.cds;Parent=AsAtg15933.t1
Asue_scaffold4	AUGUSTUS	CDS	9829145	9829266	.	-	2	ID=AsAtg15933.t1.cds;Parent=AsAtg15933.t1
Asue_scaffold4	AUGUSTUS	CDS	9829349	9829573	.	-	2	ID=AsAtg15933.t1.cds;Parent=AsAtg15933.t1
Asue_scaffold4	AUGUSTUS	CDS	9829668	9829766	.	-	2	ID=AsAtg15933.t1.cds;Parent=AsAtg15933.t1
Asue_scaffold4	AUGUSTUS	CDS	9829853	9829892	.	-	0	ID=AsAtg15933.t1.cds;Parent=AsAtg15933.t1
Asue_scaffold4	AUGUSTUS	CDS	9829982	9830035	.	-	0	ID=AsAtg15933.t1.cds;Parent=AsAtg15933.t1
Asue_scaffold4	AUGUSTUS	CDS	9830136	9830204	.	-	0	ID=AsAtg15933.t1.cds;Parent=AsAtg15933.t1
Asue_scaffold4	AUGUSTUS	CDS	9830292	9830603	.	-	0	ID=AsAtg15933.t1.cds;Parent=AsAtg15933.t1
Asue_scaffold4	AUGUSTUS	exon	9828956	9829048	.	-	.	ID=AsAtg15933.t1.exon1;Parent=AsAtg15933.t1
Asue_scaffold4	AUGUSTUS	exon	9829145	9829266	.	-	.	ID=AsAtg15933.t1.exon2;Parent=AsAtg15933.t1
Asue_scaffold4	AUGUSTUS	exon	9829349	9829573	.	-	.	ID=AsAtg15933.t1.exon3;Parent=AsAtg15933.t1
Asue_scaffold4	AUGUSTUS	exon	9829668	9829766	.	-	.	ID=AsAtg15933.t1.exon4;Parent=AsAtg15933.t1
Asue_scaffold4	AUGUSTUS	exon	9829853	9829892	.	-	.	ID=AsAtg15933.t1.exon5;Parent=AsAtg15933.t1
Asue_scaffold4	AUGUSTUS	exon	9829982	9830035	.	-	.	ID=AsAtg15933.t1.exon6;Parent=AsAtg15933.t1
Asue_scaffold4	AUGUSTUS	exon	9830136	9830204	.	-	.	ID=AsAtg15933.t1.exon7;Parent=AsAtg15933.t1
Asue_scaffold4	AUGUSTUS	exon	9830292	9830603	.	-	.	ID=AsAtg15933.t1.exon8;Parent=AsAtg15933.t1
###
# start gene g15934
# protein sequence = [MREETVSWKYFKRDVVPFTAMIAIECTTVGSSILYKAATLRGFSFYVFVFYAYVGATLVLLLLSLIFGRSRSLPTAKS
# SLFFKIFLLALLGLTSRVAGCKGIEYSSPTLSSAISNLTPAFTFILAIFFRMEQVMLRSSATQAKIIGTIVSISGALVIVLYKGPKLLVAASFTSFES
# SWIIGGLLLGLQFLLLSVWFILQTHIMEIYPEEIAVVFCYNLCATLISGTVCLLVEKDLNSWQLKPGFSLASVIYSGLFDTSMGSVIHTWGLHVKGPV
# YISLFKPLSIAIAVAMAAIFLGDTLHLGSVIGSVILSFGFYTVIWGKAREDSTKTVSDSEQSLLLPSHDREED]
# Evidence for and against this transcript:
# % of transcript supported by hints (any source): 82.4
# CDS exons: 7/7
#      P:   7 
# CDS introns: 6/6
#      E:   6 
#      P:   6 
# 5'UTR exons and introns: 1/3
#      E:   1 
# 3'UTR exons and introns: 0/1
# hint groups fully obeyed: 13
#      E:   7 
#      P:   6 
# incompatible hint groups: 10
#      P:  10 (TRINITY_GG_125_c1111_g1_i6,AT4G15540.1,TRINITY_GG_125_c1111_g1_i10)
# end gene g15934
Asue_scaffold4	AUGUSTUS	gene	9830984	9833664	.	-	.	ID=AsAtg15934
Asue_scaffold4	AUGUSTUS	mRNA	9830984	9833664	.	-	.	ID=AsAtg15934.t1;Parent=AsAtg15934
Asue_scaffold4	AUGUSTUS	CDS	9831350	9831485	.	-	1	ID=AsAtg15934.t1.cds;Parent=AsAtg15934.t1
Asue_scaffold4	AUGUSTUS	CDS	9831712	9831863	.	-	0	ID=AsAtg15934.t1.cds;Parent=AsAtg15934.t1
Asue_scaffold4	AUGUSTUS	CDS	9831931	9832089	.	-	0	ID=AsAtg15934.t1.cds;Parent=AsAtg15934.t1
Asue_scaffold4	AUGUSTUS	CDS	9832188	9832398	.	-	1	ID=AsAtg15934.t1.cds;Parent=AsAtg15934.t1
Asue_scaffold4	AUGUSTUS	CDS	9832603	9832716	.	-	1	ID=AsAtg15934.t1.cds;Parent=AsAtg15934.t1
Asue_scaffold4	AUGUSTUS	CDS	9832792	9832857	.	-	1	ID=AsAtg15934.t1.cds;Parent=AsAtg15934.t1
Asue_scaffold4	AUGUSTUS	CDS	9832937	9833142	.	-	0	ID=AsAtg15934.t1.cds;Parent=AsAtg15934.t1
Asue_scaffold4	AUGUSTUS	exon	9831350	9831485	.	-	.	ID=AsAtg15934.t1.exon1;Parent=AsAtg15934.t1
Asue_scaffold4	AUGUSTUS	exon	9831712	9831863	.	-	.	ID=AsAtg15934.t1.exon2;Parent=AsAtg15934.t1
Asue_scaffold4	AUGUSTUS	exon	9831931	9832089	.	-	.	ID=AsAtg15934.t1.exon3;Parent=AsAtg15934.t1
Asue_scaffold4	AUGUSTUS	exon	9832188	9832398	.	-	.	ID=AsAtg15934.t1.exon4;Parent=AsAtg15934.t1
Asue_scaffold4	AUGUSTUS	exon	9832603	9832716	.	-	.	ID=AsAtg15934.t1.exon5;Parent=AsAtg15934.t1
Asue_scaffold4	AUGUSTUS	exon	9832792	9832857	.	-	.	ID=AsAtg15934.t1.exon6;Parent=AsAtg15934.t1
Asue_scaffold4	AUGUSTUS	exon	9832937	9833142	.	-	.	ID=AsAtg15934.t1.exon7;Parent=AsAtg15934.t1
###
# start gene g15935
# protein sequence = [MLYIRKKMTSMIVKTTPELFKGNGVFRTDHLGENRMVSRSNRLGDGSNRFPRTGTIHCQRLSIAKTGLHRETKARAIL
# SPVSDPAASIAQKRVFTFGKGRSEGNKGMKSLLGGKGANLAEMASIGLSVPPGLTISTEACQQYQIAGKKLPEGLWEEILEGLSFIERDIGASLADPS
# KPLLLSVRSGAAISMPGMMDTVLNLGLNDQVVVGLAAKSGERFAYDSFRRFLDMFGDVVMGIPHAKFEEKLERMKERKGVKNDTDLSAADLKELVEQY
# KSVYLEAKGQEFPSDPKKQLELAIEAVFDSWDSPRANKYRSINQITGLKGTAVNIQCMVFGNMGDTSGTGVLFTRNPSTGEKKLYGEFLVNAQGEDVV
# AGIRTPEDLDTMKRLMPEAYAELVENCNILERHYKDMMDIEFTVQEERLWMLQCRAGKRTGKGAVKIAVDMVGEGLVEKSSAIKMVEPQHLDQLLHPQ
# FHDPSGYREKVVAKGLPASPGAAVGQVVFTAEEAEAWHSQGKTVILVRTETSPDDVGGMHAAEGILTARGGMTSHAAVVARGWGKCCIAGCSEIRVDE
# NHKVLLIGDLTINEGEWISMNGSTGEVILGKQALAPPALSPDLETFMSWADAIRRLKVMANADTPEDAIAARKNGAQGIGLCRTEHMFFGADRIKAVR
# KMIMAVTTEQRKASLDILLPYQRSDFEGIFRAMDGLPVTIRLLDPPLHEFLPEGDLDNIVHELAEETGVKEDEVLSRIEKLSEVNPMLGFRGCRLGIS
# YPELTEMQARAIFEAAASMQDQGVTVIPEIMVPLVGTPQELGHQVDVIRKVAKKVFAEKGHTVSYKVGTMIEIPRAALIADEIAKEAEFFSFGTNDLT
# QMTFGYSRDDVGKFLPIYLAKGILQHDPFEVLDQQGVGQLIKMATEKGRAARPSLKVGICGEHGGDPSSVGFFAEAGLDYVSCSPFRVPIARLAAAQV
# VVA]
# Evidence for and against this transcript:
# % of transcript supported by hints (any source): 94.3
# CDS exons: 17/17
#      P:  17 
# CDS introns: 16/16
#      E:  16 
#      P:  16 
# 5'UTR exons and introns: 0/1
# 3'UTR exons and introns: 0/1
# hint groups fully obeyed: 34
#      E:  16 
#      P:  18 
# incompatible hint groups: 18
#      P:  18 (TRINITY_GG_125_c291_g1_i1,TRINITY_GG_125_c291_g1_i2,AT4G15530.5)
# end gene g15935
Asue_scaffold4	AUGUSTUS	gene	9835659	9841887	.	+	.	ID=AsAtg15935
Asue_scaffold4	AUGUSTUS	mRNA	9835659	9841887	.	+	.	ID=AsAtg15935.t1;Parent=AsAtg15935
Asue_scaffold4	AUGUSTUS	CDS	9835790	9836062	.	+	0	ID=AsAtg15935.t1.cds;Parent=AsAtg15935.t1
Asue_scaffold4	AUGUSTUS	CDS	9837374	9837430	.	+	0	ID=AsAtg15935.t1.cds;Parent=AsAtg15935.t1
Asue_scaffold4	AUGUSTUS	CDS	9837539	9837772	.	+	0	ID=AsAtg15935.t1.cds;Parent=AsAtg15935.t1
Asue_scaffold4	AUGUSTUS	CDS	9838140	9838277	.	+	0	ID=AsAtg15935.t1.cds;Parent=AsAtg15935.t1
Asue_scaffold4	AUGUSTUS	CDS	9838372	9838534	.	+	0	ID=AsAtg15935.t1.cds;Parent=AsAtg15935.t1
Asue_scaffold4	AUGUSTUS	CDS	9838614	9838849	.	+	2	ID=AsAtg15935.t1.cds;Parent=AsAtg15935.t1
Asue_scaffold4	AUGUSTUS	CDS	9838927	9839055	.	+	0	ID=AsAtg15935.t1.cds;Parent=AsAtg15935.t1
Asue_scaffold4	AUGUSTUS	CDS	9839140	9839319	.	+	0	ID=AsAtg15935.t1.cds;Parent=AsAtg15935.t1
Asue_scaffold4	AUGUSTUS	CDS	9839562	9839864	.	+	0	ID=AsAtg15935.t1.cds;Parent=AsAtg15935.t1
Asue_scaffold4	AUGUSTUS	CDS	9839945	9840106	.	+	0	ID=AsAtg15935.t1.cds;Parent=AsAtg15935.t1
Asue_scaffold4	AUGUSTUS	CDS	9840184	9840273	.	+	0	ID=AsAtg15935.t1.cds;Parent=AsAtg15935.t1
Asue_scaffold4	AUGUSTUS	CDS	9840366	9840501	.	+	0	ID=AsAtg15935.t1.cds;Parent=AsAtg15935.t1
Asue_scaffold4	AUGUSTUS	CDS	9840574	9840751	.	+	2	ID=AsAtg15935.t1.cds;Parent=AsAtg15935.t1
Asue_scaffold4	AUGUSTUS	CDS	9840831	9841089	.	+	1	ID=AsAtg15935.t1.cds;Parent=AsAtg15935.t1
Asue_scaffold4	AUGUSTUS	CDS	9841175	9841312	.	+	0	ID=AsAtg15935.t1.cds;Parent=AsAtg15935.t1
Asue_scaffold4	AUGUSTUS	CDS	9841390	9841559	.	+	0	ID=AsAtg15935.t1.cds;Parent=AsAtg15935.t1
Asue_scaffold4	AUGUSTUS	CDS	9841671	9841716	.	+	1	ID=AsAtg15935.t1.cds;Parent=AsAtg15935.t1
Asue_scaffold4	AUGUSTUS	exon	9835790	9836062	.	+	.	ID=AsAtg15935.t1.exon1;Parent=AsAtg15935.t1
Asue_scaffold4	AUGUSTUS	exon	9837374	9837430	.	+	.	ID=AsAtg15935.t1.exon2;Parent=AsAtg15935.t1
Asue_scaffold4	AUGUSTUS	exon	9837539	9837772	.	+	.	ID=AsAtg15935.t1.exon3;Parent=AsAtg15935.t1
Asue_scaffold4	AUGUSTUS	exon	9838140	9838277	.	+	.	ID=AsAtg15935.t1.exon4;Parent=AsAtg15935.t1
Asue_scaffold4	AUGUSTUS	exon	9838372	9838534	.	+	.	ID=AsAtg15935.t1.exon5;Parent=AsAtg15935.t1
Asue_scaffold4	AUGUSTUS	exon	9838614	9838849	.	+	.	ID=AsAtg15935.t1.exon6;Parent=AsAtg15935.t1
Asue_scaffold4	AUGUSTUS	exon	9838927	9839055	.	+	.	ID=AsAtg15935.t1.exon7;Parent=AsAtg15935.t1
Asue_scaffold4	AUGUSTUS	exon	9839140	9839319	.	+	.	ID=AsAtg15935.t1.exon8;Parent=AsAtg15935.t1
Asue_scaffold4	AUGUSTUS	exon	9839562	9839864	.	+	.	ID=AsAtg15935.t1.exon9;Parent=AsAtg15935.t1
Asue_scaffold4	AUGUSTUS	exon	9839945	9840106	.	+	.	ID=AsAtg15935.t1.exon10;Parent=AsAtg15935.t1
Asue_scaffold4	AUGUSTUS	exon	9840184	9840273	.	+	.	ID=AsAtg15935.t1.exon11;Parent=AsAtg15935.t1
Asue_scaffold4	AUGUSTUS	exon	9840366	9840501	.	+	.	ID=AsAtg15935.t1.exon12;Parent=AsAtg15935.t1
Asue_scaffold4	AUGUSTUS	exon	9840574	9840751	.	+	.	ID=AsAtg15935.t1.exon13;Parent=AsAtg15935.t1
Asue_scaffold4	AUGUSTUS	exon	9840831	9841089	.	+	.	ID=AsAtg15935.t1.exon14;Parent=AsAtg15935.t1
Asue_scaffold4	AUGUSTUS	exon	9841175	9841312	.	+	.	ID=AsAtg15935.t1.exon15;Parent=AsAtg15935.t1
Asue_scaffold4	AUGUSTUS	exon	9841390	9841559	.	+	.	ID=AsAtg15935.t1.exon16;Parent=AsAtg15935.t1
Asue_scaffold4	AUGUSTUS	exon	9841671	9841716	.	+	.	ID=AsAtg15935.t1.exon17;Parent=AsAtg15935.t1
###
# start gene g15936
# protein sequence = [MAGFESYVVVHNIAKRHNVGTLARSATAFGVTELILVGRRDFNAFGSHGSASHIRFRHFHSLIEARNYLKEEKDCDIC
# GVEIADGASAVNEHPFKRNTAFLLGNEGSGLSAKEYEICDFFVYIPQYGCGTASLNVTVAASIVLHHFGVWAGFSERVRDGSKFIVADRPVRQGRRNF
# CAGTEESVIEERKLRKESAENGFFDDNGNENGSSSSDLLDGLFLNE]
# Evidence for and against this transcript:
# % of transcript supported by hints (any source): 77.8
# CDS exons: 4/4
#      P:   4 
# CDS introns: 3/3
#      E:   3 
#      P:   3 
# 5'UTR exons and introns: 0/1
# 3'UTR exons and introns: 0/1
# hint groups fully obeyed: 3
#      E:   3 
# incompatible hint groups: 1
#      P:   1 (AT4G15520.1)
# end gene g15936
Asue_scaffold4	AUGUSTUS	gene	9842147	9843744	.	-	.	ID=AsAtg15936
Asue_scaffold4	AUGUSTUS	mRNA	9842147	9843744	.	-	.	ID=AsAtg15936.t1;Parent=AsAtg15936
Asue_scaffold4	AUGUSTUS	CDS	9842175	9842401	.	-	2	ID=AsAtg15936.t1.cds;Parent=AsAtg15936.t1
Asue_scaffold4	AUGUSTUS	CDS	9842577	9842703	.	-	0	ID=AsAtg15936.t1.cds;Parent=AsAtg15936.t1
Asue_scaffold4	AUGUSTUS	CDS	9843285	9843389	.	-	0	ID=AsAtg15936.t1.cds;Parent=AsAtg15936.t1
Asue_scaffold4	AUGUSTUS	CDS	9843502	9843711	.	-	0	ID=AsAtg15936.t1.cds;Parent=AsAtg15936.t1
Asue_scaffold4	AUGUSTUS	exon	9842175	9842401	.	-	.	ID=AsAtg15936.t1.exon1;Parent=AsAtg15936.t1
Asue_scaffold4	AUGUSTUS	exon	9842577	9842703	.	-	.	ID=AsAtg15936.t1.exon2;Parent=AsAtg15936.t1
Asue_scaffold4	AUGUSTUS	exon	9843285	9843389	.	-	.	ID=AsAtg15936.t1.exon3;Parent=AsAtg15936.t1
Asue_scaffold4	AUGUSTUS	exon	9843502	9843711	.	-	.	ID=AsAtg15936.t1.exon4;Parent=AsAtg15936.t1
###
# start gene g15937
# protein sequence = [MASSAFAFPSYIITKGASTDSFKSTSLSSSRSLVTDFHLLFSRPISSGPKYQSAKSAKPESPVAINCLTDAKQVCAVG
# RRKSMMMGLLMSGLIVSQANLPTAFASTPVFREYIDTFDGYSFKYPQNWIQVRGAGADIFFRDPVVLDENLSVEFSSPSSSNYTSLEDLGSPEEVGKR
# VLRQYLTEFMSTRLGVKRQANILSTSSRVADDGKLYYQVEVNIKSYANNNELAVMPQDRVARLEWNRRYLAVLGVENDRLYSIRLQTPEKVFLEEEKD
# LRRVMDSFRVEKI]
# Evidence for and against this transcript:
# % of transcript supported by hints (any source): 77.8
# CDS exons: 4/4
#      P:   4 
# CDS introns: 3/3
#      E:   3 
#      P:   3 
# 5'UTR exons and introns: 0/1
# 3'UTR exons and introns: 0/1
# hint groups fully obeyed: 6
#      E:   3 
#      P:   3 
# incompatible hint groups: 9
#      E:   1 
#      P:   8 (TRINITY_GG_125_c1059_g1_i2,TRINITY_GG_125_c1059_g1_i1)
# end gene g15937
Asue_scaffold4	AUGUSTUS	gene	9843910	9845964	.	-	.	ID=AsAtg15937
Asue_scaffold4	AUGUSTUS	mRNA	9843910	9845964	.	-	.	ID=AsAtg15937.t1;Parent=AsAtg15937
Asue_scaffold4	AUGUSTUS	CDS	9844011	9844226	.	-	0	ID=AsAtg15937.t1.cds;Parent=AsAtg15937.t1
Asue_scaffold4	AUGUSTUS	CDS	9844788	9845216	.	-	0	ID=AsAtg15937.t1.cds;Parent=AsAtg15937.t1
Asue_scaffold4	AUGUSTUS	CDS	9845400	9845504	.	-	0	ID=AsAtg15937.t1.cds;Parent=AsAtg15937.t1
Asue_scaffold4	AUGUSTUS	CDS	9845726	9845839	.	-	0	ID=AsAtg15937.t1.cds;Parent=AsAtg15937.t1
Asue_scaffold4	AUGUSTUS	exon	9844011	9844226	.	-	.	ID=AsAtg15937.t1.exon1;Parent=AsAtg15937.t1
Asue_scaffold4	AUGUSTUS	exon	9844788	9845216	.	-	.	ID=AsAtg15937.t1.exon2;Parent=AsAtg15937.t1
Asue_scaffold4	AUGUSTUS	exon	9845400	9845504	.	-	.	ID=AsAtg15937.t1.exon3;Parent=AsAtg15937.t1
Asue_scaffold4	AUGUSTUS	exon	9845726	9845839	.	-	.	ID=AsAtg15937.t1.exon4;Parent=AsAtg15937.t1
###
# start gene g15938
# protein sequence = [MEMESSLPHVMLVSFPGQGHISPLLRLGKIIASKGLIVTFVTTEEPLGKKMRQANNIQDGVLKPVGLGFLRFEFFEDG
# FVYKEDFDLLQKSLEVSGKREIKNLVKKYEKQPVRCLINNAFVPWVCDIAEELQIPSAVLWVQSCACLAAYYYYHHQLVKFPTEPEPEITVDVPFKPL
# KLKHDEIPSFLHPSSPLSSIGGTILEQIKRLHKPFSVLIETFQELEKDTIDHMSQLCPQVNFNSIGPLFTMAKTIRSDIKGDISKPDSDCIEWLHSRE
# PSSVVYISFGTLAFLKQNQIDEIAHGILNSGLSCLWVLRPPLEGLAIEPHVLPLELEEKGKIVEWCQQEKVLAHPAVACFLSHCGWNSTMEALTSGVP
# VICFPQWGDQVTNAVYLIGVFKTGLRLSRGASDERIVPREEVAERLLEATVGEKAVELRENARRWKEEAESAVAYGGTSERNFQEFVDKLVDVKTMTN
# INNVV]
# Evidence for and against this transcript:
# % of transcript supported by hints (any source): 33.3
# CDS exons: 1/1
#      P:   1 
# CDS introns: 0/0
# 5'UTR exons and introns: 0/1
# 3'UTR exons and introns: 0/1
# hint groups fully obeyed: 0
# incompatible hint groups: 2
#      P:   2 (AT4G15500.1,TRINITY_GG_125_c3803_g1_i1)
# end gene g15938
Asue_scaffold4	AUGUSTUS	gene	9847569	9849188	.	+	.	ID=AsAtg15938
Asue_scaffold4	AUGUSTUS	mRNA	9847569	9849188	.	+	.	ID=AsAtg15938.t1;Parent=AsAtg15938
Asue_scaffold4	AUGUSTUS	CDS	9847660	9849087	.	+	0	ID=AsAtg15938.t1.cds;Parent=AsAtg15938.t1
Asue_scaffold4	AUGUSTUS	exon	9847660	9849087	.	+	.	ID=AsAtg15938.t1.exon1;Parent=AsAtg15938.t1
###
# start gene g15939
# protein sequence = [MDPSRHTHVMLVSFPGQGHVNPLLRLGKLIASKGLLVTFVTTEQPWGKKMRQANKIQDGVLKPVGLGFIRFEFFSDGL
# ADDDEKRFDFDAFRPHLEAVGKQEIKNLVKRYNKEPVTCLINNAFVPWVCDVAEELHIPSAVLWVQSCACLTAYYYYHHRLVKFPTKTEPDISVEIPC
# LPLLKHDEIPSFLHPSSPYTAFGDIILDQLKRFENHKSFYLFIDTFRELEKDIIDHMSQLCPQAIISPVGPLFKMAQTLSSDVKGDISEPASDCMEWL
# DSREPSSVVYISFGTIANLKQEQMEEIAHGVLSSGLSVLWVVRPPMEGTFVEPHVLPRELEEKGWWLISCKLEAYPRP]
# Evidence for and against this transcript:
# % of transcript supported by hints (any source): 0
# CDS exons: 0/2
# CDS introns: 0/1
# 5'UTR exons and introns: 0/1
# 3'UTR exons and introns: 0/1
# hint groups fully obeyed: 0
# incompatible hint groups: 1
#      P:   1 (TRINITY_GG_125_c3000_g1_i1)
# end gene g15939
Asue_scaffold4	AUGUSTUS	gene	9851719	9854279	.	+	.	ID=AsAtg15939
Asue_scaffold4	AUGUSTUS	mRNA	9851719	9854279	.	+	.	ID=AsAtg15939.t1;Parent=AsAtg15939
Asue_scaffold4	AUGUSTUS	CDS	9851877	9852888	.	+	0	ID=AsAtg15939.t1.cds;Parent=AsAtg15939.t1
Asue_scaffold4	AUGUSTUS	CDS	9854069	9854115	.	+	2	ID=AsAtg15939.t1.cds;Parent=AsAtg15939.t1
Asue_scaffold4	AUGUSTUS	exon	9851877	9852888	.	+	.	ID=AsAtg15939.t1.exon1;Parent=AsAtg15939.t1
Asue_scaffold4	AUGUSTUS	exon	9854069	9854115	.	+	.	ID=AsAtg15939.t1.exon2;Parent=AsAtg15939.t1
###
# start gene g15940
# protein sequence = [MGSISEMVFETCPSPNPIHVMLVSFQGQGHVNPLLRLGKLIASKGLLVTFVTTELWGKKMRQANKIVDGELKPVGSGS
# IRFEFFDEEWAEDDDRRADFSLYIAHLESVGIREVSKLVRRYEEANEPVSCLINNPFIPWVCHVAEEFNIPCAVLWVQSCACFSAYYHYQDGSVSFPT
# ETEPELDVKLPCVPVLKNDEIPSFLHPSSRFTGFRQAILGQFKNLSKSFCVLIDSFDSLEQEVIDYMSSLCPVKTVGPLFKVARTVTSDVSGDICKST
# DKCLEWLDSRPKSSVVYISFGTVAYLKQEQIEEIAHGVLKSGLSFLWVIRPPPHDLKVETHVLPQELKESSAKVGNRGVID]
# Evidence for and against this transcript:
# % of transcript supported by hints (any source): 0
# CDS exons: 0/2
# CDS introns: 0/1
# 5'UTR exons and introns: 0/1
# 3'UTR exons and introns: 0/1
# hint groups fully obeyed: 0
# incompatible hint groups: 1
#      P:   1 (TRINITY_GG_125_c1316_g1_i1)
# end gene g15940
Asue_scaffold4	AUGUSTUS	gene	9855659	9857393	.	+	.	ID=AsAtg15940
Asue_scaffold4	AUGUSTUS	mRNA	9855659	9857393	.	+	.	ID=AsAtg15940.t1;Parent=AsAtg15940
Asue_scaffold4	AUGUSTUS	CDS	9855703	9856744	.	+	0	ID=AsAtg15940.t1.cds;Parent=AsAtg15940.t1
Asue_scaffold4	AUGUSTUS	CDS	9857271	9857296	.	+	2	ID=AsAtg15940.t1.cds;Parent=AsAtg15940.t1
Asue_scaffold4	AUGUSTUS	exon	9855703	9856744	.	+	.	ID=AsAtg15940.t1.exon1;Parent=AsAtg15940.t1
Asue_scaffold4	AUGUSTUS	exon	9857271	9857296	.	+	.	ID=AsAtg15940.t1.exon2;Parent=AsAtg15940.t1
###
# start gene g15941
# protein sequence = [MRGHDRINNCLPEELILEIFRRLESKPNRDACSLVCKRWLSLERFSRTTLRIGASFSPDDFISLLSRRFLYITSIHVD
# ERISVSLPSLSPSPKRKRGRDSSSPSSSKRKKLTDKTHSGAENVESSSLTDTGLTALANGFPRIENLSLIWCPNVSSVGLCSLAQKCTSLKSLDLQGC
# YVGDQGLAAVGKFCKQLEELNLRFCEGLXXXXXXXXXXXXXKSLKSIGVAASAKITDLSLEAVGSHCKLLEVLYLDSEYIHDKGLIAVAQGCHRLKNL
# KLQCVSVTDVAFAAVGELCTSLERLALYSFQHFTDKGMRAIGKGSKKLKDLTLSDCYFVSCKGLEAIAHGCKELERVEINGCHNIGTRGIEAIGKSCP
# RLKELALLYCQRIGNSALQEIGKGCKSLEILHLVDCSGIGDIAMCSIAKGCRNLKKLHIRRCYEIGNKGIISIGKHCKSLTELSLRFCDKVGNKALIA
# IGKGCSLQQLNVSGCNQISDAGITAIARGCPQLTHLDISVLQNIGDMPLAELGEGCPMLKDLVLSHCHHITDNGLNHLVQKCKLLETCHMVYCPGITS
# AGVATVVSSCPHIKKVLIEKWKVTERTTRRAGSVISYLCMDL]
# Evidence for and against this transcript:
# % of transcript supported by hints (any source): 88.2
# CDS exons: 8/8
#      P:   8 
# CDS introns: 7/7
#      E:   4 
#      P:   7 
# 5'UTR exons and introns: 0/1
# 3'UTR exons and introns: 0/1
# hint groups fully obeyed: 6
#      E:   4 
#      P:   2 
# incompatible hint groups: 3
#      P:   3 (AT4G15475.1,TRINITY_GG_125_c1042_g1_i3)
# end gene g15941
Asue_scaffold4	AUGUSTUS	gene	9857407	9860304	.	-	.	ID=AsAtg15941
Asue_scaffold4	AUGUSTUS	mRNA	9857407	9860304	.	-	.	ID=AsAtg15941.t1;Parent=AsAtg15941
Asue_scaffold4	AUGUSTUS	CDS	9857474	9857770	.	-	0	ID=AsAtg15941.t1.cds;Parent=AsAtg15941.t1
Asue_scaffold4	AUGUSTUS	CDS	9857857	9858007	.	-	1	ID=AsAtg15941.t1.cds;Parent=AsAtg15941.t1
Asue_scaffold4	AUGUSTUS	CDS	9858087	9858163	.	-	0	ID=AsAtg15941.t1.cds;Parent=AsAtg15941.t1
Asue_scaffold4	AUGUSTUS	CDS	9858248	9858440	.	-	1	ID=AsAtg15941.t1.cds;Parent=AsAtg15941.t1
Asue_scaffold4	AUGUSTUS	CDS	9858540	9858725	.	-	1	ID=AsAtg15941.t1.cds;Parent=AsAtg15941.t1
Asue_scaffold4	AUGUSTUS	CDS	9859018	9859424	.	-	0	ID=AsAtg15941.t1.cds;Parent=AsAtg15941.t1
Asue_scaffold4	AUGUSTUS	CDS	9859530	9859775	.	-	0	ID=AsAtg15941.t1.cds;Parent=AsAtg15941.t1
Asue_scaffold4	AUGUSTUS	CDS	9859973	9860248	.	-	0	ID=AsAtg15941.t1.cds;Parent=AsAtg15941.t1
Asue_scaffold4	AUGUSTUS	exon	9857474	9857770	.	-	.	ID=AsAtg15941.t1.exon1;Parent=AsAtg15941.t1
Asue_scaffold4	AUGUSTUS	exon	9857857	9858007	.	-	.	ID=AsAtg15941.t1.exon2;Parent=AsAtg15941.t1
Asue_scaffold4	AUGUSTUS	exon	9858087	9858163	.	-	.	ID=AsAtg15941.t1.exon3;Parent=AsAtg15941.t1
Asue_scaffold4	AUGUSTUS	exon	9858248	9858440	.	-	.	ID=AsAtg15941.t1.exon4;Parent=AsAtg15941.t1
Asue_scaffold4	AUGUSTUS	exon	9858540	9858725	.	-	.	ID=AsAtg15941.t1.exon5;Parent=AsAtg15941.t1
Asue_scaffold4	AUGUSTUS	exon	9859018	9859424	.	-	.	ID=AsAtg15941.t1.exon6;Parent=AsAtg15941.t1
Asue_scaffold4	AUGUSTUS	exon	9859530	9859775	.	-	.	ID=AsAtg15941.t1.exon7;Parent=AsAtg15941.t1
Asue_scaffold4	AUGUSTUS	exon	9859973	9860248	.	-	.	ID=AsAtg15941.t1.exon8;Parent=AsAtg15941.t1
###
# start gene g15942
# protein sequence = [MDKPYGYASVSMSGIDRSAGKDIDLEMGVGEATLYPGLSYGENQLRWGFIRKVYGILSAQLLLTTLISAVVVLNPPVN
# DLLTGSPGILLFLCIVPFILIWPLHIYHQKHPVNLILLALFTVSLSFTVGVSCAMTEGRIVLQALILTLSVVGSLTAYTFWAAKKGKDFSFLGPILFT
# SLIILVVTSFIQMFFPLGPTSVAVYGGFSALVFCGYIVYDTDNLIKRFTYDEYILASVALYLDILNLFLTILRILRQGDN]
# Evidence for and against this transcript:
# % of transcript supported by hints (any source): 77.8
# CDS exons: 4/4
#      P:   4 
# CDS introns: 3/3
#      E:   3 
#      P:   3 
# 5'UTR exons and introns: 0/1
# 3'UTR exons and introns: 0/1
# hint groups fully obeyed: 8
#      E:   3 
#      P:   5 
# incompatible hint groups: 4
#      P:   4 (AT4G15470.1,TRINITY_GG_125_c1695_g1_i1)
# end gene g15942
Asue_scaffold4	AUGUSTUS	gene	9860510	9862564	.	-	.	ID=AsAtg15942
Asue_scaffold4	AUGUSTUS	mRNA	9860510	9862564	.	-	.	ID=AsAtg15942.t1;Parent=AsAtg15942
Asue_scaffold4	AUGUSTUS	CDS	9860670	9860876	.	-	0	ID=AsAtg15942.t1.cds;Parent=AsAtg15942.t1
Asue_scaffold4	AUGUSTUS	CDS	9860985	9861142	.	-	2	ID=AsAtg15942.t1.cds;Parent=AsAtg15942.t1
Asue_scaffold4	AUGUSTUS	CDS	9861336	9861449	.	-	2	ID=AsAtg15942.t1.cds;Parent=AsAtg15942.t1
Asue_scaffold4	AUGUSTUS	CDS	9862222	9862513	.	-	0	ID=AsAtg15942.t1.cds;Parent=AsAtg15942.t1
Asue_scaffold4	AUGUSTUS	exon	9860670	9860876	.	-	.	ID=AsAtg15942.t1.exon1;Parent=AsAtg15942.t1
Asue_scaffold4	AUGUSTUS	exon	9860985	9861142	.	-	.	ID=AsAtg15942.t1.exon2;Parent=AsAtg15942.t1
Asue_scaffold4	AUGUSTUS	exon	9861336	9861449	.	-	.	ID=AsAtg15942.t1.exon3;Parent=AsAtg15942.t1
Asue_scaffold4	AUGUSTUS	exon	9862222	9862513	.	-	.	ID=AsAtg15942.t1.exon4;Parent=AsAtg15942.t1
###
# start gene g15943
# protein sequence = [MFDITSMKITKTRAHFVTNYAAKLAVLLIITLLLVNCTTVVAKGGGGGAHGGGGVHVSVGGAHASVGGGHASGGGGHA
# SVGGGHASGGGGHAVEGGGHAGGGGGGHGEEEGGHGIGRGGGMVHRPATRNGGSTLTIPFVDGSTTVFMIIFFFI]
# Evidence for and against this transcript:
# % of transcript supported by hints (any source): 20
# CDS exons: 1/1
#      P:   1 
# CDS introns: 0/0
# 5'UTR exons and introns: 0/3
# 3'UTR exons and introns: 0/1
# hint groups fully obeyed: 0
# incompatible hint groups: 1
#      P:   1 (AT4G15460.1)
# end gene g15943
Asue_scaffold4	AUGUSTUS	gene	9864159	9864914	.	+	.	ID=AsAtg15943
Asue_scaffold4	AUGUSTUS	mRNA	9864159	9864914	.	+	.	ID=AsAtg15943.t1;Parent=AsAtg15943
Asue_scaffold4	AUGUSTUS	CDS	9864293	9864754	.	+	0	ID=AsAtg15943.t1.cds;Parent=AsAtg15943.t1
Asue_scaffold4	AUGUSTUS	exon	9864293	9864754	.	+	.	ID=AsAtg15943.t1.exon1;Parent=AsAtg15943.t1
###
# start gene g15944
# protein sequence = [MLVEEVVMLLKEEAMLVEAVADTEKKKVGMGSEEVVVWFIDQRRGTEALH]
# Evidence for and against this transcript:
# % of transcript supported by hints (any source): 0
# CDS exons: 0/1
# CDS introns: 0/0
# 5'UTR exons and introns: 0/1
# 3'UTR exons and introns: 0/1
# hint groups fully obeyed: 0
# incompatible hint groups: 1
#      P:   1 (AT4G15460.1)
# end gene g15944
Asue_scaffold4	AUGUSTUS	gene	9864458	9864914	.	+	.	ID=AsAtg15944
Asue_scaffold4	AUGUSTUS	mRNA	9864458	9864914	.	+	.	ID=AsAtg15944.t1;Parent=AsAtg15944
Asue_scaffold4	AUGUSTUS	CDS	9864543	9864695	.	+	0	ID=AsAtg15944.t1.cds;Parent=AsAtg15944.t1
Asue_scaffold4	AUGUSTUS	exon	9864543	9864695	.	+	.	ID=AsAtg15944.t1.exon1;Parent=AsAtg15944.t1
###
# start gene g15945
# protein sequence = [MSFFRSKTSKTETQQPSSYGQQQDAMYSSYGTVSDEVLLQIHGCRAHLINGSEAVELAAGDFELVQVLDNNVALAMVV
# RIGNDLQWPVIKDEPVVKLDSRDYLFTLPVKDGEPLSYGITFFPIDENDIVFVNSIELLDDFLREXXXXXXXXXXXXXXXXSVNNGIDWKEFAPKIED
# YNNVVAKAIAGGTGHIIRGMFKCSNAYTNQVHKGGEIMITKAEKKSGASSKRNATTNKNQINKNLQRVRKLSRATEKLSKTMLNGVGVVSGSVMGPVV
# KSKPGKAFFSMVPGEVLLASLDALNKLLDAAEAAERQTLSATSKATTRMVSERLGESAGEATKDVLGTVGHAAGTAWNVFNIRKAFSPSSSVTSGILK
# NASRK]
# Evidence for and against this transcript:
# % of transcript supported by hints (any source): 81.8
# CDS exons: 5/5
#      P:   5 
# CDS introns: 4/4
#      E:   4 
#      P:   4 
# 5'UTR exons and introns: 0/1
# 3'UTR exons and introns: 0/1
# hint groups fully obeyed: 9
#      E:   4 
#      P:   5 
# incompatible hint groups: 6
#      P:   6 (AT4G15450.1)
# end gene g15945
Asue_scaffold4	AUGUSTUS	gene	9864950	9866794	.	-	.	ID=AsAtg15945
Asue_scaffold4	AUGUSTUS	mRNA	9864950	9866794	.	-	.	ID=AsAtg15945.t1;Parent=AsAtg15945
Asue_scaffold4	AUGUSTUS	CDS	9865015	9865168	.	-	1	ID=AsAtg15945.t1.cds;Parent=AsAtg15945.t1
Asue_scaffold4	AUGUSTUS	CDS	9865248	9865332	.	-	2	ID=AsAtg15945.t1.cds;Parent=AsAtg15945.t1
Asue_scaffold4	AUGUSTUS	CDS	9865432	9865598	.	-	1	ID=AsAtg15945.t1.cds;Parent=AsAtg15945.t1
Asue_scaffold4	AUGUSTUS	CDS	9865922	9866031	.	-	0	ID=AsAtg15945.t1.cds;Parent=AsAtg15945.t1
Asue_scaffold4	AUGUSTUS	CDS	9866109	9866726	.	-	0	ID=AsAtg15945.t1.cds;Parent=AsAtg15945.t1
Asue_scaffold4	AUGUSTUS	exon	9865015	9865168	.	-	.	ID=AsAtg15945.t1.exon1;Parent=AsAtg15945.t1
Asue_scaffold4	AUGUSTUS	exon	9865248	9865332	.	-	.	ID=AsAtg15945.t1.exon2;Parent=AsAtg15945.t1
Asue_scaffold4	AUGUSTUS	exon	9865432	9865598	.	-	.	ID=AsAtg15945.t1.exon3;Parent=AsAtg15945.t1
Asue_scaffold4	AUGUSTUS	exon	9865922	9866031	.	-	.	ID=AsAtg15945.t1.exon4;Parent=AsAtg15945.t1
Asue_scaffold4	AUGUSTUS	exon	9866109	9866726	.	-	.	ID=AsAtg15945.t1.exon5;Parent=AsAtg15945.t1
###
# start gene g15946
# protein sequence = [MLLRTMAATSPRPPPSTSLTSQQPPSPPSQLPLRTMPGSYGWPLVGPLSDRLDYFWFQGPDKFFRTRAEKYKSTVFRT
# NIPPTFPFFGNVNPNIVAVLDVKSFSHLFDMDLVDKRDVLIGDFRPSLGFYGGVRVGVYLDTTEPKHAKIKGFAMETLKRSSKVWLQELRSNLNIFWG
# TIESEISKNGAASYIFPLQRCIFSFLCASLAGVDASVSPDIAENGWKTINTWLALQVIPTAKLGVVPQPLEEILLHTWPYPSLLIAGNYKKLYNFIDE
# NAGDCLRLGQEEFGLTRDEAIQNLLFVLGFNAYGGFSVFLPSLIGRITGDNSGLQERIRTEVRRVCGSGSDLNFKTVNEMELVKSVVYETLRFSPPVP
# LQFARARKDFQISSHDAVFEVKKGELLCGYQPLVMRDANVFDEPEEFKPDRYVGETGSELLNYLYWSNGPQTGTPSASNKQCAAKDIVTLTASLLVAD
# LFLRYDTITGDSGSIKAVVKAK]
# Evidence for and against this transcript:
# % of transcript supported by hints (any source): 60
# CDS exons: 2/2
#      P:   2 
# CDS introns: 1/1
#      E:   1 
#      P:   1 
# 5'UTR exons and introns: 0/1
# 3'UTR exons and introns: 0/1
# hint groups fully obeyed: 2
#      E:   1 
#      P:   1 
# incompatible hint groups: 5
#      P:   5 (AT4G15440.1,TRINITY_GG_125_c924_g1_i1)
# end gene g15946
Asue_scaffold4	AUGUSTUS	gene	9867485	9870724	.	-	.	ID=AsAtg15946
Asue_scaffold4	AUGUSTUS	mRNA	9867485	9870724	.	-	.	ID=AsAtg15946.t1;Parent=AsAtg15946
Asue_scaffold4	AUGUSTUS	CDS	9867729	9868766	.	-	0	ID=AsAtg15946.t1.cds;Parent=AsAtg15946.t1
Asue_scaffold4	AUGUSTUS	CDS	9870241	9870681	.	-	0	ID=AsAtg15946.t1.cds;Parent=AsAtg15946.t1
Asue_scaffold4	AUGUSTUS	exon	9867729	9868766	.	-	.	ID=AsAtg15946.t1.exon1;Parent=AsAtg15946.t1
Asue_scaffold4	AUGUSTUS	exon	9870241	9870681	.	-	.	ID=AsAtg15946.t1.exon2;Parent=AsAtg15946.t1
###
# start gene g15947
# protein sequence = [MATINDIGVAAAINIVTAFAFLLAFAIFRIQPVNDRVYFPKWYLKGLRSSSIQTGGFGSKFINLDFRSYIRFLNWMPE
# ALKMPEPELVDHAGLDSVVYLRIYLLGLKIFFPIACVAFTTMVPVNWTNKGLDRLRHSNISFSDIDKLSLSNIPNGSPRFWVHLCMAYAITFWTCFIL
# KREYQNIALMRLQFLANDQRRPNQFTVLVRNIPADPHESICELVEHFFKVNHPDHYLTFQAVHDATKLSELVLTRKQMQNLLDYNINKHMRNLSNRPV
# IKMGFLGCCGEEADGIKYYTSVVEGLTREISEEKQRLRTGTKSIVPAAFVSFKSRWGAAVCAQTQQTRNPTEWLTEWAAEPRDIYYDNLALPYVDLKI
# RRLIVGVAYFFLTFFFMIPIAFVQSLANIEGIEKAFPFLKPLIEVKLLKSIIQGFLPGIALKIFLLFLPRILMQMSKFEGFVSTSSLERRAATRFYMF
# QFINVFLGSIVTGTAFQQLNSFLNQSANDIPKTIGVSIPMKATFFITYIMVDGWAGVAGEILRLKPLIIYHLKNSFLVRTEKDREEATDPGTIGFNTG
# EPQIQLYFLLGLVYAAVSPILLPFILVFFGLAFVVYRHQVINVYNQKYESAGKFWPDVHRRVVTALVVSQLLLMGLLSTKHASKSTPLLLVLPLLTIG
# FHKHCKNRYQPAFVTYPLQEAMIKDTLDRIREPNLNLKAFLRDAYAHPEFRVGEDPEPEEKLESDMSPPDLVATKRWSWRNTPLPSKDSCREIP]
# Evidence for and against this transcript:
# % of transcript supported by hints (any source): 84
# CDS exons: 11/11
#      P:  11 
# CDS introns: 10/10
#      P:  10 
# 5'UTR exons and introns: 0/3
# 3'UTR exons and introns: 0/1
# hint groups fully obeyed: 10
#      P:  10 
# incompatible hint groups: 15
#      P:  15 (AT4G15430.1,TRINITY_GG_125_c2017_g1_i1)
# end gene g15947
Asue_scaffold4	AUGUSTUS	gene	9874658	9878434	.	-	.	ID=AsAtg15947
Asue_scaffold4	AUGUSTUS	mRNA	9874658	9878434	.	-	.	ID=AsAtg15947.t1;Parent=AsAtg15947
Asue_scaffold4	AUGUSTUS	CDS	9874881	9875108	.	-	0	ID=AsAtg15947.t1.cds;Parent=AsAtg15947.t1
Asue_scaffold4	AUGUSTUS	CDS	9875204	9875437	.	-	0	ID=AsAtg15947.t1.cds;Parent=AsAtg15947.t1
Asue_scaffold4	AUGUSTUS	CDS	9875518	9875842	.	-	1	ID=AsAtg15947.t1.cds;Parent=AsAtg15947.t1
Asue_scaffold4	AUGUSTUS	CDS	9875919	9876164	.	-	1	ID=AsAtg15947.t1.cds;Parent=AsAtg15947.t1
Asue_scaffold4	AUGUSTUS	CDS	9876247	9876587	.	-	0	ID=AsAtg15947.t1.cds;Parent=AsAtg15947.t1
Asue_scaffold4	AUGUSTUS	CDS	9876677	9876757	.	-	0	ID=AsAtg15947.t1.cds;Parent=AsAtg15947.t1
Asue_scaffold4	AUGUSTUS	CDS	9876842	9876961	.	-	0	ID=AsAtg15947.t1.cds;Parent=AsAtg15947.t1
Asue_scaffold4	AUGUSTUS	CDS	9877045	9877146	.	-	0	ID=AsAtg15947.t1.cds;Parent=AsAtg15947.t1
Asue_scaffold4	AUGUSTUS	CDS	9877238	9877373	.	-	1	ID=AsAtg15947.t1.cds;Parent=AsAtg15947.t1
Asue_scaffold4	AUGUSTUS	CDS	9877462	9877617	.	-	1	ID=AsAtg15947.t1.cds;Parent=AsAtg15947.t1
Asue_scaffold4	AUGUSTUS	CDS	9877695	9878008	.	-	0	ID=AsAtg15947.t1.cds;Parent=AsAtg15947.t1
Asue_scaffold4	AUGUSTUS	exon	9874881	9875108	.	-	.	ID=AsAtg15947.t1.exon1;Parent=AsAtg15947.t1
Asue_scaffold4	AUGUSTUS	exon	9875204	9875437	.	-	.	ID=AsAtg15947.t1.exon2;Parent=AsAtg15947.t1
Asue_scaffold4	AUGUSTUS	exon	9875518	9875842	.	-	.	ID=AsAtg15947.t1.exon3;Parent=AsAtg15947.t1
Asue_scaffold4	AUGUSTUS	exon	9875919	9876164	.	-	.	ID=AsAtg15947.t1.exon4;Parent=AsAtg15947.t1
Asue_scaffold4	AUGUSTUS	exon	9876247	9876587	.	-	.	ID=AsAtg15947.t1.exon5;Parent=AsAtg15947.t1
Asue_scaffold4	AUGUSTUS	exon	9876677	9876757	.	-	.	ID=AsAtg15947.t1.exon6;Parent=AsAtg15947.t1
Asue_scaffold4	AUGUSTUS	exon	9876842	9876961	.	-	.	ID=AsAtg15947.t1.exon7;Parent=AsAtg15947.t1
Asue_scaffold4	AUGUSTUS	exon	9877045	9877146	.	-	.	ID=AsAtg15947.t1.exon8;Parent=AsAtg15947.t1
Asue_scaffold4	AUGUSTUS	exon	9877238	9877373	.	-	.	ID=AsAtg15947.t1.exon9;Parent=AsAtg15947.t1
Asue_scaffold4	AUGUSTUS	exon	9877462	9877617	.	-	.	ID=AsAtg15947.t1.exon10;Parent=AsAtg15947.t1
Asue_scaffold4	AUGUSTUS	exon	9877695	9878008	.	-	.	ID=AsAtg15947.t1.exon11;Parent=AsAtg15947.t1
###
# start gene g15948
# protein sequence = [MDFELRSAKEKLEREQRERKQRAKLKLEREKKSKEAAIKQREAIEAAQRARRLDAIEAQTKADQHMQESLVSGDGIVF
# ERVFQAVSFQGNGDKIKLPPSCFTELSDQGAFDKGPLYFELSVVGHSDNKKTTHSGVLEFTAEDGTVGLPPHVWSNLFSTHDPMDVPLVEIRYIRLPK
# GSYAKLQPDNLGFSDLPNHKAILETILRQHATLSLDDVLLVNYGQVSYKLQVLELRPATSISVLETDIEVDIVSPDIVSDQPNQHVLKLLQYGKSESG
# TVEEGRYDYYKFVTDEATVEKVMAGSVKVIVKVDVEKDGADTDLYVSKHPVLFPSLHQHEWSSHDVGSKTLILGSKERALSSGTYSIGVYGFKGTVKY
# QVSVLVQESIDGAKVGERAVSSSSDVDTVECRNCKHSIPSRSIALHEVYCSRHNVVCNHHGCGIVLRVEEAKNHLHCEKCGKALQPTEMEKHLKVFHE
# PLTCGCGIVLEKEQMVQHQGRDCPLRLIACRFCGDMVEAGNSAADTRDRMRGMSEHESNCGSRTAPCDSCGRSVMLKDMDIHQIAVHGKSS]
# Evidence for and against this transcript:
# % of transcript supported by hints (any source): 71.4
# CDS exons: 3/3
#      P:   3 
# CDS introns: 2/2
#      E:   2 
#      P:   2 
# 5'UTR exons and introns: 0/1
# 3'UTR exons and introns: 0/1
# hint groups fully obeyed: 4
#      E:   2 
#      P:   2 
# incompatible hint groups: 5
#      P:   5 (AT4G15420.1,TRINITY_GG_125_c347_g1_i1)
# end gene g15948
Asue_scaffold4	AUGUSTUS	gene	9880160	9882454	.	-	.	ID=AsAtg15948
Asue_scaffold4	AUGUSTUS	mRNA	9880160	9882454	.	-	.	ID=AsAtg15948.t1;Parent=AsAtg15948
Asue_scaffold4	AUGUSTUS	CDS	9880284	9880514	.	-	0	ID=AsAtg15948.t1.cds;Parent=AsAtg15948.t1
Asue_scaffold4	AUGUSTUS	CDS	9880597	9881868	.	-	0	ID=AsAtg15948.t1.cds;Parent=AsAtg15948.t1
Asue_scaffold4	AUGUSTUS	CDS	9882155	9882337	.	-	0	ID=AsAtg15948.t1.cds;Parent=AsAtg15948.t1
Asue_scaffold4	AUGUSTUS	exon	9880284	9880514	.	-	.	ID=AsAtg15948.t1.exon1;Parent=AsAtg15948.t1
Asue_scaffold4	AUGUSTUS	exon	9880597	9881868	.	-	.	ID=AsAtg15948.t1.exon2;Parent=AsAtg15948.t1
Asue_scaffold4	AUGUSTUS	exon	9882155	9882337	.	-	.	ID=AsAtg15948.t1.exon3;Parent=AsAtg15948.t1
###
# start gene g15949
# protein sequence = [MNRPRKKKELPLIEQLRERDLLGEGDLVEIPDLENEDIIEENSMSVIVRCLNPTAHKVGALVKALPPIWGMEDRVRGR
# GVGEDRVQFIFESEGDLYHVLFRGPWFVNGWIVTLDQWKPNPGPDFLNMILFWIRIKGIPIHLLKKQAVESIVGPLGKVEAVELHAKNSSSLEYVRAR
# VWIKADEQLQFIKQAKFRTGEAARIELEYEKLLNVCFLCRRLTHDQAHCPIDLKEVERVQGGRKGSKASSLRVRGKGKGKEIATDQEEELLEQPPQRN
# KKSSDQNGQPRRAKSNKDRLQWEHYGDKRKGSQGQLEWRVKENPESKVAKGGESKSSGDSLFSPSKRRRLSDSGGERQTKKQKVGSSESLQHSPSVFE
# RLGGSGERLEMVSSNEKKRSSPSVFERLETKPVSSSPSYQARQSQSDHSVHGAAQGSKHSASSAAKGPSLSGQNADREIGTNLKEGLMGLPSVESKYH
# CGKDQ]
# Evidence for and against this transcript:
# % of transcript supported by hints (any source): 0
# CDS exons: 0/2
# CDS introns: 0/1
# 5'UTR exons and introns: 0/1
# 3'UTR exons and introns: 0/1
# hint groups fully obeyed: 0
# incompatible hint groups: 0
# end gene g15949
Asue_scaffold4	AUGUSTUS	gene	9882649	9885033	.	+	.	ID=AsAtg15949
Asue_scaffold4	AUGUSTUS	mRNA	9882649	9885033	.	+	.	ID=AsAtg15949.t1;Parent=AsAtg15949
Asue_scaffold4	AUGUSTUS	CDS	9882686	9884066	.	+	0	ID=AsAtg15949.t1.cds;Parent=AsAtg15949.t1
Asue_scaffold4	AUGUSTUS	CDS	9884913	9884959	.	+	2	ID=AsAtg15949.t1.cds;Parent=AsAtg15949.t1
Asue_scaffold4	AUGUSTUS	exon	9882686	9884066	.	+	.	ID=AsAtg15949.t1.exon1;Parent=AsAtg15949.t1
Asue_scaffold4	AUGUSTUS	exon	9884913	9884959	.	+	.	ID=AsAtg15949.t1.exon2;Parent=AsAtg15949.t1
###
# start gene g15950
# protein sequence = [MGSQLSNAIDGKDNTKTIGSADPDQLMEIESLEKILNYKFKDKSLLLKAFTDASYVDDKSESYELLELLGDSILNMGI
# IYDFIKLYPKEAPGPLTKLRAVNVDTEKLARVAVNHQLYSYLRHKKPLLEEQILEFVEAMEKYPLHSNGLLKVPKVLADIVESTIGAIFMDCNSTETV
# WKVIKPLLEPIIHLDKMKSHPMTELNEMCQKRNLKLTSKDTWEENQTYCFHIEDKFVGCGHHPVKKETARNFAAKNAIDNFAKFFGDF]
# Evidence for and against this transcript:
# % of transcript supported by hints (any source): 71.4
# CDS exons: 3/3
#      P:   3 
# CDS introns: 2/2
#      P:   2 
# 5'UTR exons and introns: 0/1
# 3'UTR exons and introns: 0/1
# hint groups fully obeyed: 0
# incompatible hint groups: 2
#      P:   2 (AT4G15417.1,TRINITY_GG_125_c1715_g1_i1)
# end gene g15950
Asue_scaffold4	AUGUSTUS	gene	9888645	9890184	.	-	.	ID=AsAtg15950
Asue_scaffold4	AUGUSTUS	mRNA	9888645	9890184	.	-	.	ID=AsAtg15950.t1;Parent=AsAtg15950
Asue_scaffold4	AUGUSTUS	CDS	9888880	9889140	.	-	0	ID=AsAtg15950.t1.cds;Parent=AsAtg15950.t1
Asue_scaffold4	AUGUSTUS	CDS	9889252	9889395	.	-	0	ID=AsAtg15950.t1.cds;Parent=AsAtg15950.t1
Asue_scaffold4	AUGUSTUS	CDS	9889722	9890111	.	-	0	ID=AsAtg15950.t1.cds;Parent=AsAtg15950.t1
Asue_scaffold4	AUGUSTUS	exon	9888880	9889140	.	-	.	ID=AsAtg15950.t1.exon1;Parent=AsAtg15950.t1
Asue_scaffold4	AUGUSTUS	exon	9889252	9889395	.	-	.	ID=AsAtg15950.t1.exon2;Parent=AsAtg15950.t1
Asue_scaffold4	AUGUSTUS	exon	9889722	9890111	.	-	.	ID=AsAtg15950.t1.exon3;Parent=AsAtg15950.t1
###
# start gene g15951
# protein sequence = [MIKQIFGKLPRKPSKSSHNDSNPNGEGGVNSYYIPNSGISSISKPSSKSSASNSNGANGTVIAPSSTSSNRTNQVNGV
# YEALPSXXXXXXXXXXXXXXXXXXXXXXXXXXXXXXXXXXXXXXXXXXXXXXXXXXATVSTKLSDAAMQEIAKVAVVNLFRTFPSANHESKILETLDV
# DDEEPALEPAWPHLQVVYELLLRFVASPMTDAKLAKRYIDHSFVLKLLDLFDSEDQREREYLKTILHRIYGKFMVHRPFIRKAINNIFYRFIFETEKH
# NGIAELLEILGSIINGFALPLKEEHKLFLIRALIPLHRPKCASVYHQQLSYCIVQFVEKDFKLADTVIRGLLKYWPVTNSSKEVMFLGELEEVLEATQ
# AAEFQRCMVPLFRQIARCLNSSHFQVAERALFLWNNDHIRNLITQNHKVIMPIVFPAMERNTRGHWNQAVQSLTLNVRKVMAETDQILFDECLAKFQE
# DEANETEVVAKREATWKLLEELAASKSVSNEAVLVPRFSSSVTLATGKTSGS]
# Evidence for and against this transcript:
# % of transcript supported by hints (any source): 60
# CDS exons: 2/2
#      P:   2 
# CDS introns: 1/1
#      E:   1 
#      P:   1 
# 5'UTR exons and introns: 0/1
# 3'UTR exons and introns: 0/1
# hint groups fully obeyed: 2
#      E:   1 
#      P:   1 
# incompatible hint groups: 5
#      P:   5 (TRINITY_GG_125_c944_g1_i3,AT4G15415.1,TRINITY_GG_125_c501_g1_i1)
# end gene g15951
Asue_scaffold4	AUGUSTUS	gene	9892279	9894654	.	-	.	ID=AsAtg15951
Asue_scaffold4	AUGUSTUS	mRNA	9892279	9894654	.	-	.	ID=AsAtg15951.t1;Parent=AsAtg15951
Asue_scaffold4	AUGUSTUS	CDS	9892550	9892927	.	-	0	ID=AsAtg15951.t1.cds;Parent=AsAtg15951.t1
Asue_scaffold4	AUGUSTUS	CDS	9893002	9894192	.	-	0	ID=AsAtg15951.t1.cds;Parent=AsAtg15951.t1
Asue_scaffold4	AUGUSTUS	exon	9892550	9892927	.	-	.	ID=AsAtg15951.t1.exon1;Parent=AsAtg15951.t1
Asue_scaffold4	AUGUSTUS	exon	9893002	9894192	.	-	.	ID=AsAtg15951.t1.exon2;Parent=AsAtg15951.t1
###
# start gene g15952
# protein sequence = [MATETNENLINSFIEITSSSREEANFFLESHTWNLDAAVSTFLDNDAAAAAEPNPTGPPPPSSTIAGAQXXXXXXXXX
# XXXXXXXXXXXXXXXXXXXXXXXXXGLRSRGGAGENKETENPSGSRSSRSRQHAGNIRTFADLNRSPADGEGSDSDEANEYYTGGQKSGMMVQDPKKV
# KDVDELFDQARQSAVDRPVEPSRSASTSFTGAARLLSGEAVSSSPQQQQQEQPQRIMHTITFWLNGFTVNDGPLRGFSDPENAAFMNSISRSECPSEL
# EPADKKIPVHVDLVRRGENFTEPPKPKNPFQGVGRTLGASGSGSSSAPQASSAPMNVAPAPSRGLVVDPAAPTTSIQLRLADGTRLVSRFNNHHTVRD
# VRGFIDASRPGGSKEYQLLTMGFPPKQLTELDQTIEQAGIANAVVIQKF]
# Evidence for and against this transcript:
# % of transcript supported by hints (any source): 77.8
# CDS exons: 4/4
#      P:   4 
# CDS introns: 3/3
#      E:   3 
#      P:   3 
# 5'UTR exons and introns: 0/1
# 3'UTR exons and introns: 0/1
# hint groups fully obeyed: 6
#      E:   3 
#      P:   3 
# incompatible hint groups: 6
#      P:   6 (AT4G15410.1,TRINITY_GG_125_c933_g1_i2)
# end gene g15952
Asue_scaffold4	AUGUSTUS	gene	9895123	9897094	.	-	.	ID=AsAtg15952
Asue_scaffold4	AUGUSTUS	mRNA	9895123	9897094	.	-	.	ID=AsAtg15952.t1;Parent=AsAtg15952
Asue_scaffold4	AUGUSTUS	CDS	9895302	9895682	.	-	0	ID=AsAtg15952.t1.cds;Parent=AsAtg15952.t1
Asue_scaffold4	AUGUSTUS	CDS	9895783	9895878	.	-	0	ID=AsAtg15952.t1.cds;Parent=AsAtg15952.t1
Asue_scaffold4	AUGUSTUS	CDS	9895996	9896287	.	-	1	ID=AsAtg15952.t1.cds;Parent=AsAtg15952.t1
Asue_scaffold4	AUGUSTUS	CDS	9896534	9897030	.	-	0	ID=AsAtg15952.t1.cds;Parent=AsAtg15952.t1
Asue_scaffold4	AUGUSTUS	exon	9895302	9895682	.	-	.	ID=AsAtg15952.t1.exon1;Parent=AsAtg15952.t1
Asue_scaffold4	AUGUSTUS	exon	9895783	9895878	.	-	.	ID=AsAtg15952.t1.exon2;Parent=AsAtg15952.t1
Asue_scaffold4	AUGUSTUS	exon	9895996	9896287	.	-	.	ID=AsAtg15952.t1.exon3;Parent=AsAtg15952.t1
Asue_scaffold4	AUGUSTUS	exon	9896534	9897030	.	-	.	ID=AsAtg15952.t1.exon4;Parent=AsAtg15952.t1
###
# start gene g15953
# protein sequence = [MEAKLEVTGREVIKPASPSPRDRLQLSILDLYCPGIYVSTIFFYDLITESPEVFSENLKLSLSETLSRFSPLAGRIEG
# LSISCNDEGAVFTEARTDLLLPDFLRNLNTEYLSGFLPTPADGESPAAWPLLSVKVTFFGSGSGVAVAVSVSHKICDIASLVTFVKDWATTTAKGKSN
# STIEFAETTIYPPPPSHMYEQFPSTDSDSNITSKYVLKRFVFEPSKIAELKHKAASESVPVPTRVEAIMSLIWRCARNSSRSNLLIPRQAVMWQAMDI
# RLRIPSSVAPKDVIGNLQSGFSLKKDAESEFEIPEIVATFRKNKERVNEMIKESLQGNTIGQSLLSLMAETVSESTEIDRYIMSSWCRKPFYEVDFGS
# GSPVWVGYASHTIYDNMVGVVLIDSKEGDGVEAWISLPEEDMSVFVDDQELLAYAVLNPPVVA]
# Evidence for and against this transcript:
# % of transcript supported by hints (any source): 33.3
# CDS exons: 1/1
#      P:   1 
# CDS introns: 0/0
# 5'UTR exons and introns: 0/1
# 3'UTR exons and introns: 0/1
# hint groups fully obeyed: 0
# incompatible hint groups: 1
#      P:   1 (AT4G15400.1)
# end gene g15953
Asue_scaffold4	AUGUSTUS	gene	9898439	9899981	.	+	.	ID=AsAtg15953
Asue_scaffold4	AUGUSTUS	mRNA	9898439	9899981	.	+	.	ID=AsAtg15953.t1;Parent=AsAtg15953
Asue_scaffold4	AUGUSTUS	CDS	9898472	9899779	.	+	0	ID=AsAtg15953.t1.cds;Parent=AsAtg15953.t1
Asue_scaffold4	AUGUSTUS	exon	9898472	9899779	.	+	.	ID=AsAtg15953.t1.exon1;Parent=AsAtg15953.t1
###
# start gene g15954
# protein sequence = [MVDVYEFWAVIVSLIVVKLCHWIYQWRNPKSNGELPPGSMGYPIIGETFEFMKPHDAIQLPTFVKEKVLRHGPVFRTS
# LFGGKVIISTDIGLNMEIAKTNHIPGMPKSLARLFGSNNLFVNKDTHKHARSLTNQFLGSQALKLRMIQDIDFLARTHLKEGARKGSLDIKETTSKII
# IECLAKKVMGEMEPEAAKELTLCWTFFPREWFGFAWNIPGTGVYRMVKARNRMMKVLKETVLKKRASGEELGDIFKTIFGDTERGVETISLENATEYI
# FTLFLLANETTPAVLAATIKLISDHPKVMQELQREHEGIVRDKIEKNEKADLTWEDYKSMTFTQMVINESLRITSTVPTVLRIIDHEFQFGEYTIPAG
# WIFMGYPYVHFNAEKYDDPLAFNPWRWKGKDLSAIVSRTYIPFGSGSRLCVGAEFVKLKMAIFIHHLSRYRWSMKTGTTLLRRFVLILPRGSDVQISE
# DTKAK]
# Evidence for and against this transcript:
# % of transcript supported by hints (any source): 86.7
# CDS exons: 7/7
#      P:   7 
# CDS introns: 6/6
#      P:   6 
# 5'UTR exons and introns: 0/1
# 3'UTR exons and introns: 0/1
# hint groups fully obeyed: 0
# incompatible hint groups: 1
#      P:   1 (AT4G15396.1)
# end gene g15954
Asue_scaffold4	AUGUSTUS	gene	9909048	9912083	.	-	.	ID=AsAtg15954
Asue_scaffold4	AUGUSTUS	mRNA	9909048	9912083	.	-	.	ID=AsAtg15954.t1;Parent=AsAtg15954
Asue_scaffold4	AUGUSTUS	CDS	9909129	9909228	.	-	1	ID=AsAtg15954.t1.cds;Parent=AsAtg15954.t1
Asue_scaffold4	AUGUSTUS	CDS	9909323	9909450	.	-	0	ID=AsAtg15954.t1.cds;Parent=AsAtg15954.t1
Asue_scaffold4	AUGUSTUS	CDS	9909544	9909726	.	-	0	ID=AsAtg15954.t1.cds;Parent=AsAtg15954.t1
Asue_scaffold4	AUGUSTUS	CDS	9910019	9910363	.	-	0	ID=AsAtg15954.t1.cds;Parent=AsAtg15954.t1
Asue_scaffold4	AUGUSTUS	CDS	9910604	9910753	.	-	0	ID=AsAtg15954.t1.cds;Parent=AsAtg15954.t1
Asue_scaffold4	AUGUSTUS	CDS	9910860	9911172	.	-	1	ID=AsAtg15954.t1.cds;Parent=AsAtg15954.t1
Asue_scaffold4	AUGUSTUS	CDS	9911797	9912005	.	-	0	ID=AsAtg15954.t1.cds;Parent=AsAtg15954.t1
Asue_scaffold4	AUGUSTUS	exon	9909129	9909228	.	-	.	ID=AsAtg15954.t1.exon1;Parent=AsAtg15954.t1
Asue_scaffold4	AUGUSTUS	exon	9909323	9909450	.	-	.	ID=AsAtg15954.t1.exon2;Parent=AsAtg15954.t1
Asue_scaffold4	AUGUSTUS	exon	9909544	9909726	.	-	.	ID=AsAtg15954.t1.exon3;Parent=AsAtg15954.t1
Asue_scaffold4	AUGUSTUS	exon	9910019	9910363	.	-	.	ID=AsAtg15954.t1.exon4;Parent=AsAtg15954.t1
Asue_scaffold4	AUGUSTUS	exon	9910604	9910753	.	-	.	ID=AsAtg15954.t1.exon5;Parent=AsAtg15954.t1
Asue_scaffold4	AUGUSTUS	exon	9910860	9911172	.	-	.	ID=AsAtg15954.t1.exon6;Parent=AsAtg15954.t1
Asue_scaffold4	AUGUSTUS	exon	9911797	9912005	.	-	.	ID=AsAtg15954.t1.exon7;Parent=AsAtg15954.t1
###
# start gene g15955
# protein sequence = [MVEVYEFWAVIVSLIVVKLCHWIYQWRNPKGNGKLPPGSMGYPIIGETYEFMKLHDAIQLPTFVKEKLLRXXXXXXXX
# XXXSHGPVFKTSLFGGKVIISTDIGLNMEIAKTNHIPGMPKSLERLFGATNLFVNKDTHKHARSLTNQFLGSQALKLRMIQDIDFLARTHMKEGARKG
# CLDVKETASKIVIECLSKKVMGEMEPEAAKELTLCWTFFPRDWFRFAWNFPGTGVYRIVKARNRMMKVIKETVVKKRASGKELGEFLETIFGDTESVT
# MSIEIATEYIFTLFVIANETTPGVLAATIKLISDNPKVMQELRREHEGIVQDKIKKDETADLTWEDYKSMTFTQMGKDLSTIVSKTYLPFGSGTRLCV
# GAEFVKLQMAIFIHHLFRYRWSMKAETTLLRRFILVLPRGSDVQIS]
# Evidence for and against this transcript:
# % of transcript supported by hints (any source): 69.2
# CDS exons: 6/6
#      P:   6 
# CDS introns: 3/5
#      P:   3 
# 5'UTR exons and introns: 0/1
# 3'UTR exons and introns: 0/1
# hint groups fully obeyed: 2
#      P:   2 
# incompatible hint groups: 10
#      P:  10 (AT4G15393.2,AT4G15393.3)
# end gene g15955
Asue_scaffold4	AUGUSTUS	gene	9912375	9915503	.	-	.	ID=AsAtg15955
Asue_scaffold4	AUGUSTUS	mRNA	9912375	9915503	.	-	.	ID=AsAtg15955.t1;Parent=AsAtg15955
Asue_scaffold4	AUGUSTUS	CDS	9912571	9912652	.	-	1	ID=AsAtg15955.t1.cds;Parent=AsAtg15955.t1
Asue_scaffold4	AUGUSTUS	CDS	9912749	9912876	.	-	0	ID=AsAtg15955.t1.cds;Parent=AsAtg15955.t1
Asue_scaffold4	AUGUSTUS	CDS	9913564	9913902	.	-	0	ID=AsAtg15955.t1.cds;Parent=AsAtg15955.t1
Asue_scaffold4	AUGUSTUS	CDS	9914169	9914318	.	-	0	ID=AsAtg15955.t1.cds;Parent=AsAtg15955.t1
Asue_scaffold4	AUGUSTUS	CDS	9914425	9914737	.	-	1	ID=AsAtg15955.t1.cds;Parent=AsAtg15955.t1
Asue_scaffold4	AUGUSTUS	CDS	9915223	9915467	.	-	0	ID=AsAtg15955.t1.cds;Parent=AsAtg15955.t1
Asue_scaffold4	AUGUSTUS	exon	9912571	9912652	.	-	.	ID=AsAtg15955.t1.exon1;Parent=AsAtg15955.t1
Asue_scaffold4	AUGUSTUS	exon	9912749	9912876	.	-	.	ID=AsAtg15955.t1.exon2;Parent=AsAtg15955.t1
Asue_scaffold4	AUGUSTUS	exon	9913564	9913902	.	-	.	ID=AsAtg15955.t1.exon3;Parent=AsAtg15955.t1
Asue_scaffold4	AUGUSTUS	exon	9914169	9914318	.	-	.	ID=AsAtg15955.t1.exon4;Parent=AsAtg15955.t1
Asue_scaffold4	AUGUSTUS	exon	9914425	9914737	.	-	.	ID=AsAtg15955.t1.exon5;Parent=AsAtg15955.t1
Asue_scaffold4	AUGUSTUS	exon	9915223	9915467	.	-	.	ID=AsAtg15955.t1.exon6;Parent=AsAtg15955.t1
###
# start gene g15956
# protein sequence = [METMTMKVETISKEIIKPSSPTPNNLQTLQLSIYDHILPPVYTVAFLFYTKNDLISQEHTSHKLKTSLSETLTKFYPL
# AGRITGVTVDCTDEGAIFVDARVNNCPLTEFLKCPDFDALQQLLPLDVVDNPYVAAATWPLLLVKATYFGCGGMAIGICITHKIADAASISTFIRSWA
# ATARGENDAAAMESPVFAGANFYPPANEAFKLPADEQAGKRSSITKRFVFEASKVEDLRTKAASEETVDQPTRVESVTALIWKCFVASSKTTTCDHKV
# LVQLANLRSKIPSLLQESSIGNLMFSSVVLSIGRGGEVKIEEAVRDLRKKKEELGTVILDEGGSSDSSSMIGSKLANLMLTNYSRLSYETHEPYTVSS
# WCKLPLYEASFGWDSPVWVVGNVSPVLGNLAMLIDSKDGQGIEAFVTLPEENMSSFEQNPELLAFATMNPSVLV]
# Evidence for and against this transcript:
# % of transcript supported by hints (any source): 33.3
# CDS exons: 1/1
#      P:   1 
# CDS introns: 0/0
# 5'UTR exons and introns: 0/1
# 3'UTR exons and introns: 0/1
# hint groups fully obeyed: 0
# incompatible hint groups: 1
#      P:   1 (AT4G15390.1)
# end gene g15956
Asue_scaffold4	AUGUSTUS	gene	9925108	9926614	.	+	.	ID=AsAtg15956
Asue_scaffold4	AUGUSTUS	mRNA	9925108	9926614	.	+	.	ID=AsAtg15956.t1;Parent=AsAtg15956
Asue_scaffold4	AUGUSTUS	CDS	9925129	9926469	.	+	0	ID=AsAtg15956.t1.cds;Parent=AsAtg15956.t1
Asue_scaffold4	AUGUSTUS	exon	9925129	9926469	.	+	.	ID=AsAtg15956.t1.exon1;Parent=AsAtg15956.t1
###
# start gene g15957
# protein sequence = [MWRLRIGAKAGNDTHLFTTNNYVGRQIWEFDANAGSPQELAEVEEARRNFSNNRSHYKASADLLWRMQKIPRVRVEDA
# AKIRYEDAKTALKRGLHYFTALQADDGHWPADNSGPNFFIAPLNEDGGWGLHVESPSIMFCTVINYICLRIVGVEAGHDDDQGSTCSKARKWILDHGG
# ATYTPLIGKACLSVLGVYDWSGCKPMPPEFWFLPSSFPINGVMSLHFLLDGAEDDVDDEIRSTLVKGYDYLKKSQVTENPPSDHIKMFRHISKGGWTF
# SDKDQGWPVSDCTAESLKCCLLFERMPSEFVGEKMDVEKLFDAVDFILYLQSDNGGITAWEPADGKTWLEWFSPVEFVEDTVIEHEYVECTGSAIVAL
# TQFSKQFPEFRKKEVERFITNGVKYIEDLQMKDGSWCGNWGVCFIYGTLFAVRGLVAAGKTFHNCEPIRRAVRFLLDTQNQEGGWGESYLSCLRKKYT
# PLAGNKTNIVSTGQALMVLIMGGQMERDPLPVHRAAKVVINLQLDNGDFPQQEVMGVFNMNVLLHYPTYRNIFSLWALTLYTQALRRLQP]
# Evidence for and against this transcript:
# % of transcript supported by hints (any source): 0
# CDS exons: 0/10
# CDS introns: 0/9
# 5'UTR exons and introns: 0/1
# 3'UTR exons and introns: 0/1
# hint groups fully obeyed: 0
# incompatible hint groups: 0
# end gene g15957
Asue_scaffold4	AUGUSTUS	gene	9939258	9945329	.	+	.	ID=AsAtg15957
Asue_scaffold4	AUGUSTUS	mRNA	9939258	9945329	.	+	.	ID=AsAtg15957.t1;Parent=AsAtg15957
Asue_scaffold4	AUGUSTUS	CDS	9939276	9939479	.	+	0	ID=AsAtg15957.t1.cds;Parent=AsAtg15957.t1
Asue_scaffold4	AUGUSTUS	CDS	9939620	9939778	.	+	0	ID=AsAtg15957.t1.cds;Parent=AsAtg15957.t1
Asue_scaffold4	AUGUSTUS	CDS	9940062	9940265	.	+	0	ID=AsAtg15957.t1.cds;Parent=AsAtg15957.t1
Asue_scaffold4	AUGUSTUS	CDS	9940344	9940428	.	+	0	ID=AsAtg15957.t1.cds;Parent=AsAtg15957.t1
Asue_scaffold4	AUGUSTUS	CDS	9942571	9942794	.	+	2	ID=AsAtg15957.t1.cds;Parent=AsAtg15957.t1
Asue_scaffold4	AUGUSTUS	CDS	9942875	9942973	.	+	0	ID=AsAtg15957.t1.cds;Parent=AsAtg15957.t1
Asue_scaffold4	AUGUSTUS	CDS	9944101	9944157	.	+	0	ID=AsAtg15957.t1.cds;Parent=AsAtg15957.t1
Asue_scaffold4	AUGUSTUS	CDS	9944241	9944287	.	+	0	ID=AsAtg15957.t1.cds;Parent=AsAtg15957.t1
Asue_scaffold4	AUGUSTUS	CDS	9944384	9944870	.	+	1	ID=AsAtg15957.t1.cds;Parent=AsAtg15957.t1
Asue_scaffold4	AUGUSTUS	CDS	9945073	9945189	.	+	0	ID=AsAtg15957.t1.cds;Parent=AsAtg15957.t1
Asue_scaffold4	AUGUSTUS	exon	9939276	9939479	.	+	.	ID=AsAtg15957.t1.exon1;Parent=AsAtg15957.t1
Asue_scaffold4	AUGUSTUS	exon	9939620	9939778	.	+	.	ID=AsAtg15957.t1.exon2;Parent=AsAtg15957.t1
Asue_scaffold4	AUGUSTUS	exon	9940062	9940265	.	+	.	ID=AsAtg15957.t1.exon3;Parent=AsAtg15957.t1
Asue_scaffold4	AUGUSTUS	exon	9940344	9940428	.	+	.	ID=AsAtg15957.t1.exon4;Parent=AsAtg15957.t1
Asue_scaffold4	AUGUSTUS	exon	9942571	9942794	.	+	.	ID=AsAtg15957.t1.exon5;Parent=AsAtg15957.t1
Asue_scaffold4	AUGUSTUS	exon	9942875	9942973	.	+	.	ID=AsAtg15957.t1.exon6;Parent=AsAtg15957.t1
Asue_scaffold4	AUGUSTUS	exon	9944101	9944157	.	+	.	ID=AsAtg15957.t1.exon7;Parent=AsAtg15957.t1
Asue_scaffold4	AUGUSTUS	exon	9944241	9944287	.	+	.	ID=AsAtg15957.t1.exon8;Parent=AsAtg15957.t1
Asue_scaffold4	AUGUSTUS	exon	9944384	9944870	.	+	.	ID=AsAtg15957.t1.exon9;Parent=AsAtg15957.t1
Asue_scaffold4	AUGUSTUS	exon	9945073	9945189	.	+	.	ID=AsAtg15957.t1.exon10;Parent=AsAtg15957.t1
###
# start gene g15958
# protein sequence = [MDMELNLEMAKANSVPGVTKSVIRLFGENNLFLQSKESHKHVRNLTFQLLGPQGLKSRMIEDVDLLARTYMEEGARNG
# YLDVKETSSKILIGCLAKKVMGEMEPEAAKELALCWRYFQSGWFRFFLNLPGTGVYKMMKARKRMLKLLRKTVLTKRASGEELGEFFNIIFGEMEGEG
# ETMSVENAVEYIYTFFLVANETTPRILAATVKFISDHPKVKQELQREHEGIVRGKAEKEGGLTWEDYKSMHFTQMVINESLRIISTAPTVLRVLEHDF
# QVGDYTIPAGWTFMGYPHIHFNSEKYEDPYAFNPWRWEGKDLGAIVSKTFIPFGAGRRLCVGAEFAKMQMAVFIHHLFRYRWSMKSGTTIIRSFMLMF
# PGGSDVQISEDTEVDK]
# Evidence for and against this transcript:
# % of transcript supported by hints (any source): 0
# CDS exons: 0/6
# CDS introns: 0/5
# 5'UTR exons and introns: 0/3
# 3'UTR exons and introns: 0/1
# hint groups fully obeyed: 0
# incompatible hint groups: 0
# end gene g15958
Asue_scaffold4	AUGUSTUS	gene	9957358	9962885	.	+	.	ID=AsAtg15958
Asue_scaffold4	AUGUSTUS	mRNA	9957358	9962885	.	+	.	ID=AsAtg15958.t1;Parent=AsAtg15958
Asue_scaffold4	AUGUSTUS	CDS	9961025	9961288	.	+	0	ID=AsAtg15958.t1.cds;Parent=AsAtg15958.t1
Asue_scaffold4	AUGUSTUS	CDS	9961423	9961572	.	+	0	ID=AsAtg15958.t1.cds;Parent=AsAtg15958.t1
Asue_scaffold4	AUGUSTUS	CDS	9961661	9961999	.	+	0	ID=AsAtg15958.t1.cds;Parent=AsAtg15958.t1
Asue_scaffold4	AUGUSTUS	CDS	9962097	9962279	.	+	0	ID=AsAtg15958.t1.cds;Parent=AsAtg15958.t1
Asue_scaffold4	AUGUSTUS	CDS	9962381	9962508	.	+	0	ID=AsAtg15958.t1.cds;Parent=AsAtg15958.t1
Asue_scaffold4	AUGUSTUS	CDS	9962594	9962696	.	+	1	ID=AsAtg15958.t1.cds;Parent=AsAtg15958.t1
Asue_scaffold4	AUGUSTUS	exon	9961025	9961288	.	+	.	ID=AsAtg15958.t1.exon1;Parent=AsAtg15958.t1
Asue_scaffold4	AUGUSTUS	exon	9961423	9961572	.	+	.	ID=AsAtg15958.t1.exon2;Parent=AsAtg15958.t1
Asue_scaffold4	AUGUSTUS	exon	9961661	9961999	.	+	.	ID=AsAtg15958.t1.exon3;Parent=AsAtg15958.t1
Asue_scaffold4	AUGUSTUS	exon	9962097	9962279	.	+	.	ID=AsAtg15958.t1.exon4;Parent=AsAtg15958.t1
Asue_scaffold4	AUGUSTUS	exon	9962381	9962508	.	+	.	ID=AsAtg15958.t1.exon5;Parent=AsAtg15958.t1
Asue_scaffold4	AUGUSTUS	exon	9962594	9962696	.	+	.	ID=AsAtg15958.t1.exon6;Parent=AsAtg15958.t1
###
# start gene g15959
# protein sequence = [MFVPTADPVRESPIITVNTVLSLLSVNYPANKLACYVSDDGCSSLTYFSLKQASKFAMIWIPFCKKYNVRVRAPFRYF
# LEPLVATDDSEFRKDWIMTKREYEKLCRKIEDATGDSHWLDADDDFEAFSNTKPSDHSTIVKVLWENKGGVGDDKEVPHLVYISREKRPNYLHHYKSG
# TLNFLILGRGVAGIQGPLYIGTGCFHTRRVLYGLSLDDLEDNGNLSRVATREFLAEDSLVRKYGSSKEMVKSVVDALQRKSNPQKSLANLIEAAQEVG
# NCHYEYQTSWGNIGWLYDSVAEDINTSSGIHLRGWTSSFISPDPPAFIGSTPTLGLEAIVQQRRWATGAIEVLFNKQSPLMGMFHGKIKFRQRLAYFW
# ALMCLRSIPELIYCLLPAYCLLHDSALFPKVSFSL]
# Evidence for and against this transcript:
# % of transcript supported by hints (any source): 0
# CDS exons: 0/6
# CDS introns: 0/5
# 5'UTR exons and introns: 0/3
# 3'UTR exons and introns: 0/1
# hint groups fully obeyed: 0
# incompatible hint groups: 0
# end gene g15959
Asue_scaffold4	AUGUSTUS	gene	9965528	9969293	.	+	.	ID=AsAtg15959
Asue_scaffold4	AUGUSTUS	mRNA	9965528	9969293	.	+	.	ID=AsAtg15959.t1;Parent=AsAtg15959
Asue_scaffold4	AUGUSTUS	CDS	9966592	9966885	.	+	0	ID=AsAtg15959.t1.cds;Parent=AsAtg15959.t1
Asue_scaffold4	AUGUSTUS	CDS	9967115	9967240	.	+	0	ID=AsAtg15959.t1.cds;Parent=AsAtg15959.t1
Asue_scaffold4	AUGUSTUS	CDS	9967369	9967491	.	+	0	ID=AsAtg15959.t1.cds;Parent=AsAtg15959.t1
Asue_scaffold4	AUGUSTUS	CDS	9968182	9968317	.	+	0	ID=AsAtg15959.t1.cds;Parent=AsAtg15959.t1
Asue_scaffold4	AUGUSTUS	CDS	9968422	9968600	.	+	2	ID=AsAtg15959.t1.cds;Parent=AsAtg15959.t1
Asue_scaffold4	AUGUSTUS	CDS	9968705	9969070	.	+	0	ID=AsAtg15959.t1.cds;Parent=AsAtg15959.t1
Asue_scaffold4	AUGUSTUS	exon	9966592	9966885	.	+	.	ID=AsAtg15959.t1.exon1;Parent=AsAtg15959.t1
Asue_scaffold4	AUGUSTUS	exon	9967115	9967240	.	+	.	ID=AsAtg15959.t1.exon2;Parent=AsAtg15959.t1
Asue_scaffold4	AUGUSTUS	exon	9967369	9967491	.	+	.	ID=AsAtg15959.t1.exon3;Parent=AsAtg15959.t1
Asue_scaffold4	AUGUSTUS	exon	9968182	9968317	.	+	.	ID=AsAtg15959.t1.exon4;Parent=AsAtg15959.t1
Asue_scaffold4	AUGUSTUS	exon	9968422	9968600	.	+	.	ID=AsAtg15959.t1.exon5;Parent=AsAtg15959.t1
Asue_scaffold4	AUGUSTUS	exon	9968705	9969070	.	+	.	ID=AsAtg15959.t1.exon6;Parent=AsAtg15959.t1
###
# start gene g15960
# protein sequence = [METVTAEDIERAIRRVMEQDSDVRNNVKEMAEKCHLALMDGGSSKAALEKFIQDVIENMD]
# Evidence for and against this transcript:
# % of transcript supported by hints (any source): 0
# CDS exons: 0/1
# CDS introns: 0/0
# 5'UTR exons and introns: 0/1
# 3'UTR exons and introns: 0/1
# hint groups fully obeyed: 0
# incompatible hint groups: 1
#      P:   1 (AT4G15280.1)
# end gene g15960
Asue_scaffold4	AUGUSTUS	gene	9970693	9971273	.	-	.	ID=AsAtg15960
Asue_scaffold4	AUGUSTUS	mRNA	9970693	9971273	.	-	.	ID=AsAtg15960.t1;Parent=AsAtg15960
Asue_scaffold4	AUGUSTUS	CDS	9970807	9970989	.	-	0	ID=AsAtg15960.t1.cds;Parent=AsAtg15960.t1
Asue_scaffold4	AUGUSTUS	exon	9970807	9970989	.	-	.	ID=AsAtg15960.t1.exon1;Parent=AsAtg15960.t1
###
# start gene g15961
# protein sequence = [MKIELVFIPLPGIGHLRPTVKLAKQLIGSDDRLSITIIIIPSRFDAGDASACIASLTTLSQDDRLHYESISVAKQPPT
# SDPDPVPAQVYIEKQKTKVRDAVAARIVDPTRKLAGFVVDMFCSSMIDIANEFGVPCYMVYTSNATFLGTMLHVQQMYDQKKYDVSELENSVTELEFP
# SLTRPYPVKCLPHILTSKEWLPLSLAQARRFRKTKGILVNTVAELEPHALKMFNINGDDLPRVYPVGPVLHLENGNDDDEKQ]
# Evidence for and against this transcript:
# % of transcript supported by hints (any source): 33.3
# CDS exons: 1/1
#      P:   1 
# CDS introns: 0/0
# 5'UTR exons and introns: 0/1
# 3'UTR exons and introns: 0/1
# hint groups fully obeyed: 0
# incompatible hint groups: 1
#      P:   1 (AT4G15280.1)
# end gene g15961
Asue_scaffold4	AUGUSTUS	gene	9971365	9972283	.	-	.	ID=AsAtg15961
Asue_scaffold4	AUGUSTUS	mRNA	9971365	9972283	.	-	.	ID=AsAtg15961.t1;Parent=AsAtg15961
Asue_scaffold4	AUGUSTUS	CDS	9971467	9972243	.	-	0	ID=AsAtg15961.t1.cds;Parent=AsAtg15961.t1
Asue_scaffold4	AUGUSTUS	exon	9971467	9972243	.	-	.	ID=AsAtg15961.t1.exon1;Parent=AsAtg15961.t1
###
# start gene g15962
# protein sequence = [MDMELNLEMAKANSVPGVTKSVIRLFGENNLFLQSKESHKHVRNLTFQLLGPQGLKSRMIEDVDLLARTYMEEGARNG
# YLDVKETSSKILIGCLAKKVMGEMEPEAAKELALCWRYFQSGWFRFFLNLPGTGVYKMMKARKRMLKLLRKTVLTKRASGEELGEFFNIIFGEMEGEG
# ETMSVENAVEYIYTFFLVANETTPRILAATVKFISDHPKVKQELQREHEGIVRGKAEKEGGLTWEDYKSMHFTQMVINESLRIISTAPTVLRVLEHDF
# QVGDYTIPAGWTFMGYPHIHFNSEKYEDPYAFNPWRWEGKDLGAIVSKTFIPFGAGRRLCVGAEFAKMQMAVFIHHLFRYRWSMKSGTTIIRSFMLMF
# PGGSDVQISEDTEVDK]
# Evidence for and against this transcript:
# % of transcript supported by hints (any source): 0
# CDS exons: 0/6
# CDS introns: 0/5
# 5'UTR exons and introns: 0/1
# 3'UTR exons and introns: 0/1
# hint groups fully obeyed: 0
# incompatible hint groups: 0
# end gene g15962
Asue_scaffold4	AUGUSTUS	gene	9980578	9982863	.	+	.	ID=AsAtg15962
Asue_scaffold4	AUGUSTUS	mRNA	9980578	9982863	.	+	.	ID=AsAtg15962.t1;Parent=AsAtg15962
Asue_scaffold4	AUGUSTUS	CDS	9980995	9981258	.	+	0	ID=AsAtg15962.t1.cds;Parent=AsAtg15962.t1
Asue_scaffold4	AUGUSTUS	CDS	9981393	9981542	.	+	0	ID=AsAtg15962.t1.cds;Parent=AsAtg15962.t1
Asue_scaffold4	AUGUSTUS	CDS	9981631	9981969	.	+	0	ID=AsAtg15962.t1.cds;Parent=AsAtg15962.t1
Asue_scaffold4	AUGUSTUS	CDS	9982067	9982249	.	+	0	ID=AsAtg15962.t1.cds;Parent=AsAtg15962.t1
Asue_scaffold4	AUGUSTUS	CDS	9982351	9982478	.	+	0	ID=AsAtg15962.t1.cds;Parent=AsAtg15962.t1
Asue_scaffold4	AUGUSTUS	CDS	9982564	9982666	.	+	1	ID=AsAtg15962.t1.cds;Parent=AsAtg15962.t1
Asue_scaffold4	AUGUSTUS	exon	9980995	9981258	.	+	.	ID=AsAtg15962.t1.exon1;Parent=AsAtg15962.t1
Asue_scaffold4	AUGUSTUS	exon	9981393	9981542	.	+	.	ID=AsAtg15962.t1.exon2;Parent=AsAtg15962.t1
Asue_scaffold4	AUGUSTUS	exon	9981631	9981969	.	+	.	ID=AsAtg15962.t1.exon3;Parent=AsAtg15962.t1
Asue_scaffold4	AUGUSTUS	exon	9982067	9982249	.	+	.	ID=AsAtg15962.t1.exon4;Parent=AsAtg15962.t1
Asue_scaffold4	AUGUSTUS	exon	9982351	9982478	.	+	.	ID=AsAtg15962.t1.exon5;Parent=AsAtg15962.t1
Asue_scaffold4	AUGUSTUS	exon	9982564	9982666	.	+	.	ID=AsAtg15962.t1.exon6;Parent=AsAtg15962.t1
###
# start gene g15963
# protein sequence = [MADSSSSLHPLCERISHKSYVLRAVDLTILGLLYSLLLYRILHISENDNVWLLAFFCESCFSLVWLIFTCLKWSPAED
# IPYINRLNERVHDLPSLDMFVPTADPVRESPIITVNTVLSLLSVNYPANKLACYVSDDGCSSLTYFSLKEASKFALIWVPFCKKYNVRVRAPFRYFLE
# PLVATDDSEFRKDWKMTKREYVKLCRKVEDATGDSHWLDADDDFEAFSNTKPNDHSTIVKVVWENKGGVGDEKEVPHLVYISREKRPNYLHHYKTGAM
# NFLLRVSGLMTNAPYTLNVDCDMYANEPDVVRQAMCVFLQNSKNSNHCAFVQFPQKFYDSYTNELAVLQSILGRGVAGIQGPFYIGTGCFHTRRVMYG
# LSSDDLEDNGNISQVATREFLAEDSLVRKYGNSKELVKSVVDALQRKSNPQKSLANLIEAAQEVGHCHYEYQTSWGNLGWMYDSVAEDINTSVGIHLR
# GWTSSFISPDPPAFIGSTPTLGLEAIVQQRRWATGAIEVLFNKQSPFMGMFHGKIKFRQRLAYFWALMCLRSIPELIYCLLPAYCLLHDSALFPKGPC
# LCTIVTLVGMHCLYSLWQFMSLGFSVQSWYVVQSLWRIIATSSWLFSIQDIILKLLGISQIGFVIAKKTIPETKSVYESKPSQGEDDVPKLNLGKFEF
# DSSGLFIPGTFIMLVNLAALAVFLVRLQRSSCSHGGGGSGLAETCGCILVVMLFLPFLKGLFEHGKYSIPLSTLSKAAFLTVLFVFFCVGK]
# Evidence for and against this transcript:
# % of transcript supported by hints (any source): 89.5
# CDS exons: 9/9
#      P:   9 
# CDS introns: 8/8
#      P:   8 
# 5'UTR exons and introns: 0/1
# 3'UTR exons and introns: 0/1
# hint groups fully obeyed: 0
# incompatible hint groups: 1
#      P:   1 (AT4G15290.1)
# end gene g15963
Asue_scaffold4	AUGUSTUS	gene	9984708	9990452	.	+	.	ID=AsAtg15963
Asue_scaffold4	AUGUSTUS	mRNA	9984708	9990452	.	+	.	ID=AsAtg15963.t1;Parent=AsAtg15963
Asue_scaffold4	AUGUSTUS	CDS	9984725	9984987	.	+	0	ID=AsAtg15963.t1.cds;Parent=AsAtg15963.t1
Asue_scaffold4	AUGUSTUS	CDS	9986299	9986617	.	+	1	ID=AsAtg15963.t1.cds;Parent=AsAtg15963.t1
Asue_scaffold4	AUGUSTUS	CDS	9987474	9987599	.	+	0	ID=AsAtg15963.t1.cds;Parent=AsAtg15963.t1
Asue_scaffold4	AUGUSTUS	CDS	9987722	9987844	.	+	0	ID=AsAtg15963.t1.cds;Parent=AsAtg15963.t1
Asue_scaffold4	AUGUSTUS	CDS	9988103	9988303	.	+	0	ID=AsAtg15963.t1.cds;Parent=AsAtg15963.t1
Asue_scaffold4	AUGUSTUS	CDS	9988413	9988548	.	+	0	ID=AsAtg15963.t1.cds;Parent=AsAtg15963.t1
Asue_scaffold4	AUGUSTUS	CDS	9988983	9989161	.	+	2	ID=AsAtg15963.t1.cds;Parent=AsAtg15963.t1
Asue_scaffold4	AUGUSTUS	CDS	9989252	9989599	.	+	0	ID=AsAtg15963.t1.cds;Parent=AsAtg15963.t1
Asue_scaffold4	AUGUSTUS	CDS	9989698	9990276	.	+	0	ID=AsAtg15963.t1.cds;Parent=AsAtg15963.t1
Asue_scaffold4	AUGUSTUS	exon	9984725	9984987	.	+	.	ID=AsAtg15963.t1.exon1;Parent=AsAtg15963.t1
Asue_scaffold4	AUGUSTUS	exon	9986299	9986617	.	+	.	ID=AsAtg15963.t1.exon2;Parent=AsAtg15963.t1
Asue_scaffold4	AUGUSTUS	exon	9987474	9987599	.	+	.	ID=AsAtg15963.t1.exon3;Parent=AsAtg15963.t1
Asue_scaffold4	AUGUSTUS	exon	9987722	9987844	.	+	.	ID=AsAtg15963.t1.exon4;Parent=AsAtg15963.t1
Asue_scaffold4	AUGUSTUS	exon	9988103	9988303	.	+	.	ID=AsAtg15963.t1.exon5;Parent=AsAtg15963.t1
Asue_scaffold4	AUGUSTUS	exon	9988413	9988548	.	+	.	ID=AsAtg15963.t1.exon6;Parent=AsAtg15963.t1
Asue_scaffold4	AUGUSTUS	exon	9988983	9989161	.	+	.	ID=AsAtg15963.t1.exon7;Parent=AsAtg15963.t1
Asue_scaffold4	AUGUSTUS	exon	9989252	9989599	.	+	.	ID=AsAtg15963.t1.exon8;Parent=AsAtg15963.t1
Asue_scaffold4	AUGUSTUS	exon	9989698	9990276	.	+	.	ID=AsAtg15963.t1.exon9;Parent=AsAtg15963.t1
###
# start gene g15964
# protein sequence = [MKIELVFIPLPGIGHLRPTVKLAKQLIGSDDRLSITIIIIPSRFDAGDASACIASLTTLSQDDRLHYESISVAKQPPT
# SDPDPVPAQVYIEKQKTKVRDAVAARIVDPTRKLAGFVVDMFCSSMIDIANEFGVPCYMVYTSNATFLGTMLHVQQMYDQKKYDVSELENSVTELEFP
# SLTRPYPVKCLPHILTSKEWLPLSLAQARRFRKTKGILVNTVAELEPHALKMFNINGDDLPRVYPVGPVLHLENGNDDDEKQ]
# Evidence for and against this transcript:
# % of transcript supported by hints (any source): 0
# CDS exons: 0/1
# CDS introns: 0/0
# 5'UTR exons and introns: 0/1
# 3'UTR exons and introns: 0/1
# hint groups fully obeyed: 0
# incompatible hint groups: 0
# end gene g15964
Asue_scaffold4	AUGUSTUS	gene	9990943	9991943	.	-	.	ID=AsAtg15964
Asue_scaffold4	AUGUSTUS	mRNA	9990943	9991943	.	-	.	ID=AsAtg15964.t1;Parent=AsAtg15964
Asue_scaffold4	AUGUSTUS	CDS	9991122	9991898	.	-	0	ID=AsAtg15964.t1.cds;Parent=AsAtg15964.t1
Asue_scaffold4	AUGUSTUS	exon	9991122	9991898	.	-	.	ID=AsAtg15964.t1.exon1;Parent=AsAtg15964.t1
###
# start gene g15965
# protein sequence = [MDMELNLEMAKANSVPGVTKSVIRLFGENNLFLQSKESHKHVRNLTFQLLGPQGLKSRMIEDVDLLARTYMEEGARNG
# YLDVKETSSKILIGCLAKKVMGEMEPEAAKELALCWRYFQSGWFRFFLNLPGTGVYKMMKARKRMLKLLRKTVLTKRASGEELGEFFNIIFGEMEGEG
# ETMSVENAVEYIYTFFLVANETTPRILAATVKFISDHPKVKQELQREHEGIVRGKAEKEGGLTWEDYKSMHFTQMVINESLRIISTAPTVLRVLEHDF
# QVGDYTIPAGWTFMGYPHIHFNSEKYEDPYAFNPWRWEGKDLGAIVSKTFIPFGAGRRLCVGAEFAKMQMAVFIHHLFRYRWSMKSGTTIIRSFMLMF
# PGGSDVQISEDTEVDKVHDLPSLDMFVPTADPVRESPIITVNTVLSLLSVNYPANKLACYVSDDGCSSLTYFSLKEASKFALIWVPFCKKYNVRVRAP
# FRYFLEPLVATDDSEFRKDWKMTKVVWENKGGVGDEKEVPHLVYISREKRPNYLHHYKTGAMNFLLRVSGLMTNAPYTLNVDCDMYANEPDVVRQAMC
# VFLQNSKNSNHCAFVQFPQKFYDSYTNELAVLQSILGRGVAGIQGPFYIGTGCFHTRRVMYGLSSDDLEDNGNISQVATREFLAEDSLVRKYGNSKEL
# VKSVVDALQRKSNPQKSLANLIEAAQEVGHCHYEYQTSWGNLGWMYDSVAEDINTSVGIHLRGWTSSFISPDPPAFIGSTPTLGLEAIVQQRRWATGA
# IEVLFNKQSPFMGMFHGKIKFRQRLAYFWALMCLRSIPELIYCLLPAYCLLHDSALFPKVSFSL]
# Evidence for and against this transcript:
# % of transcript supported by hints (any source): 0
# CDS exons: 0/12
# CDS introns: 0/11
# 5'UTR exons and introns: 0/1
# 3'UTR exons and introns: 0/1
# hint groups fully obeyed: 0
# incompatible hint groups: 0
# end gene g15965
Asue_scaffold4	AUGUSTUS	gene	10000238	10009876	.	+	.	ID=AsAtg15965
Asue_scaffold4	AUGUSTUS	mRNA	10000238	10009876	.	+	.	ID=AsAtg15965.t1;Parent=AsAtg15965
Asue_scaffold4	AUGUSTUS	CDS	10000653	10000916	.	+	0	ID=AsAtg15965.t1.cds;Parent=AsAtg15965.t1
Asue_scaffold4	AUGUSTUS	CDS	10001051	10001200	.	+	0	ID=AsAtg15965.t1.cds;Parent=AsAtg15965.t1
Asue_scaffold4	AUGUSTUS	CDS	10001289	10001627	.	+	0	ID=AsAtg15965.t1.cds;Parent=AsAtg15965.t1
Asue_scaffold4	AUGUSTUS	CDS	10001725	10001907	.	+	0	ID=AsAtg15965.t1.cds;Parent=AsAtg15965.t1
Asue_scaffold4	AUGUSTUS	CDS	10002009	10002136	.	+	0	ID=AsAtg15965.t1.cds;Parent=AsAtg15965.t1
Asue_scaffold4	AUGUSTUS	CDS	10002222	10002320	.	+	1	ID=AsAtg15965.t1.cds;Parent=AsAtg15965.t1
Asue_scaffold4	AUGUSTUS	CDS	10005959	10006277	.	+	1	ID=AsAtg15965.t1.cds;Parent=AsAtg15965.t1
Asue_scaffold4	AUGUSTUS	CDS	10007382	10007504	.	+	0	ID=AsAtg15965.t1.cds;Parent=AsAtg15965.t1
Asue_scaffold4	AUGUSTUS	CDS	10007763	10007963	.	+	0	ID=AsAtg15965.t1.cds;Parent=AsAtg15965.t1
Asue_scaffold4	AUGUSTUS	CDS	10008073	10008208	.	+	0	ID=AsAtg15965.t1.cds;Parent=AsAtg15965.t1
Asue_scaffold4	AUGUSTUS	CDS	10008643	10008821	.	+	2	ID=AsAtg15965.t1.cds;Parent=AsAtg15965.t1
Asue_scaffold4	AUGUSTUS	CDS	10008912	10009277	.	+	0	ID=AsAtg15965.t1.cds;Parent=AsAtg15965.t1
Asue_scaffold4	AUGUSTUS	exon	10000653	10000916	.	+	.	ID=AsAtg15965.t1.exon1;Parent=AsAtg15965.t1
Asue_scaffold4	AUGUSTUS	exon	10001051	10001200	.	+	.	ID=AsAtg15965.t1.exon2;Parent=AsAtg15965.t1
Asue_scaffold4	AUGUSTUS	exon	10001289	10001627	.	+	.	ID=AsAtg15965.t1.exon3;Parent=AsAtg15965.t1
Asue_scaffold4	AUGUSTUS	exon	10001725	10001907	.	+	.	ID=AsAtg15965.t1.exon4;Parent=AsAtg15965.t1
Asue_scaffold4	AUGUSTUS	exon	10002009	10002136	.	+	.	ID=AsAtg15965.t1.exon5;Parent=AsAtg15965.t1
Asue_scaffold4	AUGUSTUS	exon	10002222	10002320	.	+	.	ID=AsAtg15965.t1.exon6;Parent=AsAtg15965.t1
Asue_scaffold4	AUGUSTUS	exon	10005959	10006277	.	+	.	ID=AsAtg15965.t1.exon7;Parent=AsAtg15965.t1
Asue_scaffold4	AUGUSTUS	exon	10007382	10007504	.	+	.	ID=AsAtg15965.t1.exon8;Parent=AsAtg15965.t1
Asue_scaffold4	AUGUSTUS	exon	10007763	10007963	.	+	.	ID=AsAtg15965.t1.exon9;Parent=AsAtg15965.t1
Asue_scaffold4	AUGUSTUS	exon	10008073	10008208	.	+	.	ID=AsAtg15965.t1.exon10;Parent=AsAtg15965.t1
Asue_scaffold4	AUGUSTUS	exon	10008643	10008821	.	+	.	ID=AsAtg15965.t1.exon11;Parent=AsAtg15965.t1
Asue_scaffold4	AUGUSTUS	exon	10008912	10009277	.	+	.	ID=AsAtg15965.t1.exon12;Parent=AsAtg15965.t1
###
# start gene g15966
# protein sequence = [MKIELVFIPLPGIGHLRPTVKLAKQLIGSDDHDRLHYESISVAKQPPTSDPDPLPAQVYIEKQKTKVRDAVAARIVDP
# TRKLAGFVVDMFCSSMIDVANEFGVPCYMVYTSNATFLGTMLHVQQMYDQKKYDVSELENSVTELEFPSLTRPYPVKCLPHILTSKEWLPLSLAQARR
# FRKTKGILVNTVAELEPHALKMFNINGDDLPRVYPVGPVLHLENGNDDDEKQSEILRWLDEQPSKSVVFLCFGSLGGFTEEQTRETAVALDRSGEMET
# VTAEDIERAIRRVMEQDSDVRNNVKEMAEKCHLALMDGGSSKAALEKFIQDVIENMD]
# Evidence for and against this transcript:
# % of transcript supported by hints (any source): 0
# CDS exons: 0/3
# CDS introns: 0/2
# 5'UTR exons and introns: 0/1
# 3'UTR exons and introns: 0/1
# hint groups fully obeyed: 0
# incompatible hint groups: 0
# end gene g15966
Asue_scaffold4	AUGUSTUS	gene	10010090	10011603	.	-	.	ID=AsAtg15966
Asue_scaffold4	AUGUSTUS	mRNA	10010090	10011603	.	-	.	ID=AsAtg15966.t1;Parent=AsAtg15966
Asue_scaffold4	AUGUSTUS	CDS	10010122	10010309	.	-	2	ID=AsAtg15966.t1.cds;Parent=AsAtg15966.t1
Asue_scaffold4	AUGUSTUS	CDS	10010661	10011374	.	-	2	ID=AsAtg15966.t1.cds;Parent=AsAtg15966.t1
Asue_scaffold4	AUGUSTUS	CDS	10011465	10011558	.	-	0	ID=AsAtg15966.t1.cds;Parent=AsAtg15966.t1
Asue_scaffold4	AUGUSTUS	exon	10010122	10010309	.	-	.	ID=AsAtg15966.t1.exon1;Parent=AsAtg15966.t1
Asue_scaffold4	AUGUSTUS	exon	10010661	10011374	.	-	.	ID=AsAtg15966.t1.exon2;Parent=AsAtg15966.t1
Asue_scaffold4	AUGUSTUS	exon	10011465	10011558	.	-	.	ID=AsAtg15966.t1.exon3;Parent=AsAtg15966.t1
###
# start gene g15967
# protein sequence = [MKIQLVFIPSPGIGHLRSTVELAKRLVRSDDCLSITVIIIPYPSISHDDVETTYIASLTTASQDRLNYEAISVANQPT
# DNQEPTQVYIEKQKPQVRDVVARIFQYSTEVDSPRLAGFVVDMFCSSMIDVANEFGVPCYMVYTSNATFLGITLHIQRMFDEKKYDVSELEDSVNELE
# FPCLTRPYPVKCLPDFFTSKDWLPFFLAQARCFRKMKGILVNTVAELEPHALKMFNSGDDLPQAYPVGPVLHLENSSDDDGKQLEVLRWLNEQPPKSV
# VFLCFGSMGGFNEEQTREIAVSLDRSGHRFLWSLRRAPQNILTERPGDYTNSEEVLPEGFLDRTLDRGKIVTTVDIERAVRCVMENDSEVRNRVKEMA
# EKCHVASMDGGSSQVALQKFIQDVTENVV]
# Evidence for and against this transcript:
# % of transcript supported by hints (any source): 0
# CDS exons: 0/2
# CDS introns: 0/1
# 5'UTR exons and introns: 0/1
# 3'UTR exons and introns: 0/1
# hint groups fully obeyed: 0
# incompatible hint groups: 1
#      P:   1 (TRINITY_GG_125_c3079_g1_i1)
# end gene g15967
Asue_scaffold4	AUGUSTUS	gene	10012348	10014044	.	+	.	ID=AsAtg15967
Asue_scaffold4	AUGUSTUS	mRNA	10012348	10014044	.	+	.	ID=AsAtg15967.t1;Parent=AsAtg15967
Asue_scaffold4	AUGUSTUS	CDS	10012392	10013420	.	+	0	ID=AsAtg15967.t1.cds;Parent=AsAtg15967.t1
Asue_scaffold4	AUGUSTUS	CDS	10013655	10013831	.	+	0	ID=AsAtg15967.t1.cds;Parent=AsAtg15967.t1
Asue_scaffold4	AUGUSTUS	exon	10012392	10013420	.	+	.	ID=AsAtg15967.t1.exon1;Parent=AsAtg15967.t1
Asue_scaffold4	AUGUSTUS	exon	10013655	10013831	.	+	.	ID=AsAtg15967.t1.exon2;Parent=AsAtg15967.t1
###
# start gene g15968
# protein sequence = [MKKIELVFIPSPGIGHLRPTVKLAKQLIGSEEHLSITVIIIPSRNDAGDATAYIASLVAESQDRLRYEPISVEKQPPT
# ANLEPSQVYIEKQKPQVRDTVSRIINPTRKLAGFVVDMFCSSMIDIANEFGVPCYMIYTSNATFLGITLHVQEMYDDKKYDVSDLDESVNELEFPCLT
# RPYPVKCLPHILSSKDWLPFFAAQGRSFRKMKGILVNTVAELEPHALKMFNNVDLPQAYPVGPVLHLDNGDDDDEKRLEVLRWLDDQPPKSVLFLCFG
# SMGGFTEEQTREDSDVRSRVKEMAEKCHVALMDGGSSKTALQKFIQDVIENVA]
# Evidence for and against this transcript:
# % of transcript supported by hints (any source): 0
# CDS exons: 0/2
# CDS introns: 0/1
# 5'UTR exons and introns: 0/1
# 3'UTR exons and introns: 0/1
# hint groups fully obeyed: 0
# incompatible hint groups: 1
#      P:   1 (TRINITY_GG_125_c1043_g1_i1)
# end gene g15968
Asue_scaffold4	AUGUSTUS	gene	10015250	10017033	.	-	.	ID=AsAtg15968
Asue_scaffold4	AUGUSTUS	mRNA	10015250	10017033	.	-	.	ID=AsAtg15968.t1;Parent=AsAtg15968
Asue_scaffold4	AUGUSTUS	CDS	10015447	10015572	.	-	0	ID=AsAtg15968.t1.cds;Parent=AsAtg15968.t1
Asue_scaffold4	AUGUSTUS	CDS	10016014	10016871	.	-	0	ID=AsAtg15968.t1.cds;Parent=AsAtg15968.t1
Asue_scaffold4	AUGUSTUS	exon	10015447	10015572	.	-	.	ID=AsAtg15968.t1.exon1;Parent=AsAtg15968.t1
Asue_scaffold4	AUGUSTUS	exon	10016014	10016871	.	-	.	ID=AsAtg15968.t1.exon2;Parent=AsAtg15968.t1
###
# start gene g15969
# protein sequence = [MEARCDFCGTEKALIYCKSDSAKLCLNCDVNVHSANPLSQRHTRSLLCEKCSLQPTAIHCMNENVSLCQGCQWTASNC
# TALGHRLQSLNPYSDCPSPSDFGKIWSSTLEPSVTNLVSPFSDTLLQELDDWNGSSTSVVTQTQNLKDYSSFFPMESNLPKVIEEECSGLDLCEGINL
# DDAPLNFNASNDIIGCSSLDNTKCYEYEDSFKEENNIGLPSLLLPTLSGNVVPNMSLSMSNLTGESNATDYQDCGISPGFLIGDSPWESNVEVSFNPK
# LRDEAKKRYKQKKSKRMFGKQIRYASRKARADTRKRVKGRFVKSGETFEYDPSLVM]
# Evidence for and against this transcript:
# % of transcript supported by hints (any source): 55.6
# CDS exons: 3/3
#      P:   3 
# CDS introns: 2/2
#      P:   2 
# 5'UTR exons and introns: 0/3
# 3'UTR exons and introns: 0/1
# hint groups fully obeyed: 0
# incompatible hint groups: 1
#      P:   1 (AT4G15250.1)
# end gene g15969
Asue_scaffold4	AUGUSTUS	gene	10017878	10020670	.	+	.	ID=AsAtg15969
Asue_scaffold4	AUGUSTUS	mRNA	10017878	10020670	.	+	.	ID=AsAtg15969.t1;Parent=AsAtg15969
Asue_scaffold4	AUGUSTUS	CDS	10019463	10019951	.	+	0	ID=AsAtg15969.t1.cds;Parent=AsAtg15969.t1
Asue_scaffold4	AUGUSTUS	CDS	10020039	10020421	.	+	0	ID=AsAtg15969.t1.cds;Parent=AsAtg15969.t1
Asue_scaffold4	AUGUSTUS	CDS	10020508	10020628	.	+	1	ID=AsAtg15969.t1.cds;Parent=AsAtg15969.t1
Asue_scaffold4	AUGUSTUS	exon	10019463	10019951	.	+	.	ID=AsAtg15969.t1.exon1;Parent=AsAtg15969.t1
Asue_scaffold4	AUGUSTUS	exon	10020039	10020421	.	+	.	ID=AsAtg15969.t1.exon2;Parent=AsAtg15969.t1
Asue_scaffold4	AUGUSTUS	exon	10020508	10020628	.	+	.	ID=AsAtg15969.t1.exon3;Parent=AsAtg15969.t1
###
# start gene g15970
# protein sequence = [MCRGFEKEEERRSDNGGCQRLCTESHKAPVSCELCGENATVYCEADAAFLCRKCDRWVHSANFLARRHLRRVICTTCR
# KLTRRCLVGDNFNIVLPEIRMIAKIEEHSSDHKIPFVFL]
# Evidence for and against this transcript:
# % of transcript supported by hints (any source): 33.3
# CDS exons: 1/1
#      P:   1 
# CDS introns: 0/0
# 5'UTR exons and introns: 0/1
# 3'UTR exons and introns: 0/1
# hint groups fully obeyed: 0
# incompatible hint groups: 1
#      P:   1 (AT4G15248.1)
# end gene g15970
Asue_scaffold4	AUGUSTUS	gene	10021214	10021703	.	-	.	ID=AsAtg15970
Asue_scaffold4	AUGUSTUS	mRNA	10021214	10021703	.	-	.	ID=AsAtg15970.t1;Parent=AsAtg15970
Asue_scaffold4	AUGUSTUS	CDS	10021335	10021688	.	-	0	ID=AsAtg15970.t1.cds;Parent=AsAtg15970.t1
Asue_scaffold4	AUGUSTUS	exon	10021335	10021688	.	-	.	ID=AsAtg15970.t1.exon1;Parent=AsAtg15970.t1
###
# start gene g15971
# protein sequence = [MNQTRRKRRPDSSLSRIDSLSPEMLFPPKSPSLTSSRIRNIFLLLIFCFIIYIIFSYGTNFRREQISSIARSLSVFST
# RRRHLLFSIAASHDSWLRRSSYVRLWYSPESTRAVVFLDRGGLESDLTLPPVIVSKDVSRFPYNFPGGLRSAIRVARVVKETVDRGDKDVRWFVFGDD
# DTVFFVDNLVTVLSKYDHRKWFYVGSNSEFYDQNVRYSFDMAFGGGGFAISASLAKVLAKVLDSCLMRYSHMYGSDSRIFSCVAELGVTLTHEPGFHQ
# IDVRGNIFGLLCAHPLSPLVSLHHLDAVDPFFPKRNRTESVAHLIGAASFDSGRILQQSVCYDSLNTVTVSVVWGYAVQVYEGNKLLPDLLTLQKTFS
# TWRRGSGVQSNYMFSTREYPRDPCGRPLVFFLDSVGSDGTEGTWSNYNIHRVGHCHRAEAVERLERIRVLSPKLERNVEQMGLPRRQCCDISSPYNKS
# MVINIRQCMPDELIAMNT]
# Evidence for and against this transcript:
# % of transcript supported by hints (any source): 66.7
# CDS exons: 3/3
#      P:   3 
# CDS introns: 2/2
#      E:   2 
#      P:   2 
# 5'UTR exons and introns: 0/1
# 3'UTR exons and introns: 1/3
#      E:   1 
# hint groups fully obeyed: 5
#      E:   3 
#      P:   2 
# incompatible hint groups: 5
#      P:   5 (TRINITY_GG_125_c2454_g1_i1,AT4G15240.1)
# end gene g15971
Asue_scaffold4	AUGUSTUS	gene	10023858	10026282	.	+	.	ID=AsAtg15971
Asue_scaffold4	AUGUSTUS	mRNA	10023858	10026282	.	+	.	ID=AsAtg15971.t1;Parent=AsAtg15971
Asue_scaffold4	AUGUSTUS	CDS	10023960	10024781	.	+	0	ID=AsAtg15971.t1.cds;Parent=AsAtg15971.t1
Asue_scaffold4	AUGUSTUS	CDS	10025080	10025613	.	+	0	ID=AsAtg15971.t1.cds;Parent=AsAtg15971.t1
Asue_scaffold4	AUGUSTUS	CDS	10025711	10025821	.	+	0	ID=AsAtg15971.t1.cds;Parent=AsAtg15971.t1
Asue_scaffold4	AUGUSTUS	exon	10023960	10024781	.	+	.	ID=AsAtg15971.t1.exon1;Parent=AsAtg15971.t1
Asue_scaffold4	AUGUSTUS	exon	10025080	10025613	.	+	.	ID=AsAtg15971.t1.exon2;Parent=AsAtg15971.t1
Asue_scaffold4	AUGUSTUS	exon	10025711	10025821	.	+	.	ID=AsAtg15971.t1.exon3;Parent=AsAtg15971.t1
###
# start gene g15972
# protein sequence = [MHLTSGNITAGEQVLDVRGLNFGRHSYWTAFGALVGFVLFFNALYTLALTYRNNPQRSRAIVSHGKNSQCSEEDFKPC
# PEITSRAKTGISLHHPFIFEQVW]
# Evidence for and against this transcript:
# % of transcript supported by hints (any source): 42.9
# CDS exons: 2/3
#      P:   2 
# CDS introns: 1/2
#      P:   1 
# 5'UTR exons and introns: 0/1
# 3'UTR exons and introns: 0/1
# hint groups fully obeyed: 0
# incompatible hint groups: 1
#      P:   1 (TRINITY_GG_125_c2669_g1_i1)
# end gene g15972
Asue_scaffold4	AUGUSTUS	gene	10052650	10053571	.	-	.	ID=AsAtg15972
Asue_scaffold4	AUGUSTUS	mRNA	10052650	10053571	.	-	.	ID=AsAtg15972.t1;Parent=AsAtg15972
Asue_scaffold4	AUGUSTUS	CDS	10052822	10052967	.	-	2	ID=AsAtg15972.t1.cds;Parent=AsAtg15972.t1
Asue_scaffold4	AUGUSTUS	CDS	10053044	10053197	.	-	0	ID=AsAtg15972.t1.cds;Parent=AsAtg15972.t1
Asue_scaffold4	AUGUSTUS	CDS	10053483	10053488	.	-	0	ID=AsAtg15972.t1.cds;Parent=AsAtg15972.t1
Asue_scaffold4	AUGUSTUS	exon	10052822	10052967	.	-	.	ID=AsAtg15972.t1.exon1;Parent=AsAtg15972.t1
Asue_scaffold4	AUGUSTUS	exon	10053044	10053197	.	-	.	ID=AsAtg15972.t1.exon2;Parent=AsAtg15972.t1
Asue_scaffold4	AUGUSTUS	exon	10053483	10053488	.	-	.	ID=AsAtg15972.t1.exon3;Parent=AsAtg15972.t1
###
# start gene g15973
# protein sequence = [MATNYNEKLLLNYVPVYVMLPLGVVNVENVFADPETLETQLKRLKEEAGVDGVMVDVWWGIIESKGPKQYDWTAYKTL
# FQLIARLGLKIQAIMSFHQCGGNVGDIVTIPIPQWVRDVGDNDPDIYYTNRKGTRDIEYLSIGVDNLPLFAGRTAVQLYSDYMSSFKENMADLIEAGV
# IVDIEVGLGPAGELRYPSYPQSQGWVFPGIGEFQCYDKYLKKDFKEAAAKAGHGHPEWDLPEDAGEYNDKPEETGFFKKDGTYVSEKGKFFMTWYSNK
# LIFHGDQILGEANKIFAGLKVNLAAKVSGIHWLYNHHSHAAELTAGYYNLFKRDGYRPIARMLSKHYGILNFTCLEMKDTDNTAEALSAPQELVQEVL
# SKAWKEGIEVAGENALETYGAKGYNQILLNARPNGVNPNGKPKLRMYGFTYLRLSDTVFQENNFELFKKLVRKMHADQDYCGDAAKYGHEIVPLKTSN
# SQLTLEDIADAAQPSGAFKWDSETDLKKSVRSFSAWRFVSGEDQALQISPFPQKSFERKLYSVFPRDEKRKLMGRLRLAFLAISLVVFVCVSEEIFSR
# GGLNLLRFSVYGEDVAEQTWIHQNPRRKLISYPKKFSVSAPNLAFGPAPSFAPGPGPSFAPGPAPNPRSYDWLAPASSPNEPPAETPDESSPSPSEET
# PSVVAPSQSVPGPPRPPPQREKKDDILMKLIIAVASTAVLTFVFVALMFLCCFKRNGNNAVGSRDGPRDEGPLLRLSTGSTENSPTVASTSRKMFSVA
# SSKKRSFLSRVSLKRNGHEFSTAESSSAAGLPPLKLPPGRSAXXXXXXXXXXXXXXXXXXXXXXXXXXXXXXXXXXXXXXXKGAAPKRQGNTSSGDAS
# DVDSETGAPKTKLKPFFWDKMANPDQKMVWHEISAGSFQFNEEAMESLFGYNDGNKNKNGQKSTDSSLRESPLQYIQIIDTRKAQNLSILLRALNVTT
# EEVVDAIKEGNELPVELLQTLLKMAPTSEEELKLRLYSGDLHLLGPAERFLKILVDIPFAFKRIESLIFMISLQEEVSGLKEALGTLEVACKKLRNSR
# LFLKLLEAVLKTGNRMNVGTFRGDAQAFKLDTLLKLSDVKGTDGKTTLLHFVVLEIIRSEGVRALRLQSRSFSSVKTDDSNADSSPQSVERYRSTGLQ
# VVTGLTTELEDVKRAAIIDADGLAATLANISGSLTNAREFLKTMDEESDFERALAGFIERADADFKWLKEEEERIMVLVKSSADYFHGKSAKNEGLRL
# FAIVRDFLIMLEKVCREVKETTKTTNHSGKKESEMTTSDSNQPSPDIRQRLFPAIAERRMDSSDDSDDEEDSSPS]
# Evidence for and against this transcript:
# % of transcript supported by hints (any source): 88.9
# CDS exons: 13/13
#      P:  13 
# CDS introns: 11/12
#      P:  11 
# 5'UTR exons and introns: 0/1
# 3'UTR exons and introns: 0/1
# hint groups fully obeyed: 12
#      P:  12 
# incompatible hint groups: 16
#      P:  16 (AT4G15210.2,AT4G15210.1,TRINITY_GG_125_c2837_g1_i1,AT4G15200.1,AT4G15200.2)
# end gene g15973
Asue_scaffold4	AUGUSTUS	gene	10059096	10065944	.	+	.	ID=AsAtg15973
Asue_scaffold4	AUGUSTUS	mRNA	10059096	10065944	.	+	.	ID=AsAtg15973.t1;Parent=AsAtg15973
Asue_scaffold4	AUGUSTUS	CDS	10059305	10059367	.	+	0	ID=AsAtg15973.t1.cds;Parent=AsAtg15973.t1
Asue_scaffold4	AUGUSTUS	CDS	10059944	10060345	.	+	0	ID=AsAtg15973.t1.cds;Parent=AsAtg15973.t1
Asue_scaffold4	AUGUSTUS	CDS	10060443	10060607	.	+	0	ID=AsAtg15973.t1.cds;Parent=AsAtg15973.t1
Asue_scaffold4	AUGUSTUS	CDS	10060690	10060959	.	+	0	ID=AsAtg15973.t1.cds;Parent=AsAtg15973.t1
Asue_scaffold4	AUGUSTUS	CDS	10061179	10061388	.	+	0	ID=AsAtg15973.t1.cds;Parent=AsAtg15973.t1
Asue_scaffold4	AUGUSTUS	CDS	10061459	10061698	.	+	0	ID=AsAtg15973.t1.cds;Parent=AsAtg15973.t1
Asue_scaffold4	AUGUSTUS	CDS	10061782	10061922	.	+	0	ID=AsAtg15973.t1.cds;Parent=AsAtg15973.t1
Asue_scaffold4	AUGUSTUS	CDS	10062795	10063052	.	+	0	ID=AsAtg15973.t1.cds;Parent=AsAtg15973.t1
Asue_scaffold4	AUGUSTUS	CDS	10063166	10063649	.	+	0	ID=AsAtg15973.t1.cds;Parent=AsAtg15973.t1
Asue_scaffold4	AUGUSTUS	CDS	10063729	10064197	.	+	2	ID=AsAtg15973.t1.cds;Parent=AsAtg15973.t1
Asue_scaffold4	AUGUSTUS	CDS	10064268	10064473	.	+	1	ID=AsAtg15973.t1.cds;Parent=AsAtg15973.t1
Asue_scaffold4	AUGUSTUS	CDS	10064543	10064778	.	+	2	ID=AsAtg15973.t1.cds;Parent=AsAtg15973.t1
Asue_scaffold4	AUGUSTUS	CDS	10064859	10065704	.	+	0	ID=AsAtg15973.t1.cds;Parent=AsAtg15973.t1
Asue_scaffold4	AUGUSTUS	exon	10059305	10059367	.	+	.	ID=AsAtg15973.t1.exon1;Parent=AsAtg15973.t1
Asue_scaffold4	AUGUSTUS	exon	10059944	10060345	.	+	.	ID=AsAtg15973.t1.exon2;Parent=AsAtg15973.t1
Asue_scaffold4	AUGUSTUS	exon	10060443	10060607	.	+	.	ID=AsAtg15973.t1.exon3;Parent=AsAtg15973.t1
Asue_scaffold4	AUGUSTUS	exon	10060690	10060959	.	+	.	ID=AsAtg15973.t1.exon4;Parent=AsAtg15973.t1
Asue_scaffold4	AUGUSTUS	exon	10061179	10061388	.	+	.	ID=AsAtg15973.t1.exon5;Parent=AsAtg15973.t1
Asue_scaffold4	AUGUSTUS	exon	10061459	10061698	.	+	.	ID=AsAtg15973.t1.exon6;Parent=AsAtg15973.t1
Asue_scaffold4	AUGUSTUS	exon	10061782	10061922	.	+	.	ID=AsAtg15973.t1.exon7;Parent=AsAtg15973.t1
Asue_scaffold4	AUGUSTUS	exon	10062795	10063052	.	+	.	ID=AsAtg15973.t1.exon8;Parent=AsAtg15973.t1
Asue_scaffold4	AUGUSTUS	exon	10063166	10063649	.	+	.	ID=AsAtg15973.t1.exon9;Parent=AsAtg15973.t1
Asue_scaffold4	AUGUSTUS	exon	10063729	10064197	.	+	.	ID=AsAtg15973.t1.exon10;Parent=AsAtg15973.t1
Asue_scaffold4	AUGUSTUS	exon	10064268	10064473	.	+	.	ID=AsAtg15973.t1.exon11;Parent=AsAtg15973.t1
Asue_scaffold4	AUGUSTUS	exon	10064543	10064778	.	+	.	ID=AsAtg15973.t1.exon12;Parent=AsAtg15973.t1
Asue_scaffold4	AUGUSTUS	exon	10064859	10065704	.	+	.	ID=AsAtg15973.t1.exon13;Parent=AsAtg15973.t1
###
# start gene g15974
# protein sequence = [MSDGGVACMPLLNIMEKLPIVEKTTLCGGNESKTAATTENGHTSISTKVPESQPANKPSASSQPVKKKRIVKVIRKVV
# KRRPKQPQKQADEQLKDQPPSRVVQLPAESQLQIKEQDKKSEFKGGTSGVKEVENGGDSGFKDEVEEGELGTLKLHEDLENGEISPVKSLQKSEIEKG
# EIVGESWKKDEPTKGEFSHLKYHKGYVERRDFSADKNWKGGKEEREFRSWRDPSDEIEKGEFIPDRWQKMDTGKDDHSYIRSRRNGVDREKTWKYEYE
# YERTPPGGRFVNEDIYHQREFRSGHDKTTRISSKIVIEENLHKNEYNNSSNFVKEYSSTGNRLKRHGAEPDSIERKHSYADYGDYGSSKCRKLSDDCS
# RSLHSDHYSQHSAERLYRDSYPSKNSSLEKYPRKHQDASFPAKAFSDKHGHSPSRSDWSPHDRSRYHENRDRSPYARERSPYIFEKSSHARKRSPRDR
# RHHDYRRSPSYSEWSPHDRSRPSDRRDYIPNFMEDTQSDRNRRNGHREISRKSGVRERRDCQTGTELEIKHKYKESNGKESTSSSKELQGKNILYNNS
# LLVEKNSVCDSSKIPVPCATGKEPVQVGEAPTEELPSMEVDMDICDTPPHEPMASDSSLGKWFYLDYYGTEHGPARLSDLKALMEQGILFSDHMIKHS
# NNNRWVTIENATSPAVNMNFPSVVSDAVTQLVNPPEAPGNLLEDIADTTEAVCIEQGAGDSLPELVSVRTLPDGKEIFVENREDFQIDMRVENLLDGR
# TITPGREFETLGEALKVNVEFEETRRCVTSEGITWRHYPEAKQWDLMVEELLGCSDPMKRAIEEFKSDDVYGSESDEIGSWFSGRWSCKGGDWIRQDE
# ASQDRYYKKKIVLNDGFPLCLMQKSGHEDPRWHHKDDLYYPLSSSRLELPLWAFSVVDERNQARGVKASLLSVVRLNSLVVNDQVPPIPDPRAKVRSK
# ERCPSRPARPSPASSDSKRESVESHSQSTASTGQDSQGLWKTDTSVNTPRDRLCTVDDLQLHIGDWFYTDGAGQEQGPLSFSELQKLVEKGFIKSHSS
# VFRKSDKIWVPVTSITKSPETIAMLRGKTPALPSACQGLVVSETQDFKYSEMDTSLNSFHGVHPQFLGYFRGKLHQLVMKTFKSRDFSAAINDVVDSW
# IHARQPKKESEKYMYQSSELNSCYTKRARLMAGESGEDSEMEDTQMFQKDELTFEDLCGDFTFNIEGNRSAGTVGIYWGLLDGHALARVFHMLRYDVK
# SLAFASMTCRHWKATINSYKDISRQVDLSSLGPSCTDSRLRSIMNTYNKEKIDSIILVGCTNVTASMLEEILRLHPRISSVDITGCSQFGDLTVNYKN
# VSWLRCQNTRSGELHSRIRSLKQTTDVAKSKGLGGDTDDFGNLKDYFDRVEKRDSANQLFRRSLYKRSKLYDARRSSAILSRDARIRRWAIKKSEHGY
# KRVEEFLASSLRGIMKQNTFDFFALKVSQIEEKMKNGYYVSHGLRSVKEDISRMCREAIKGRNRGGSKDMNRIIALFIQLATRLEEVSMITSSYGRDE
# LMKSWQDGSGLSSATKYNKKLSKTVAEKKYMSRTSDTFGVNGASDYGEYASDREIKRRLSKLNRKSFSSESDTSSELSDNGKSDNYSSASASESESDI
# RSEGRSQDLRIEKYFTADDSFDSVTEEREWGARMTKASLVPPVTRKYEVIEKYAIVADEEEVQRKMRVSLPEDYGEKLNAQRNGIEELDMELPEVKEY
# KPRKLLGDEVLEQEVYGIDPYTHNLLLDSMPGELDWSLQDKHSFIEDVVLRTLNRQVRLFTGSGSTPMVFPLRPVIEELKESAREECDIRTMKMCQGV
# LKEIESRSDDKYVSYRKGLGVVCNKEGGFGEEDFVVEFLGEVYPVWKWFEKQDGIRSLQENKTDPAPEFYNIYLERPKGDADGYDLVVVDAMHMANYA
# SRICHSCRPNCEAKVTAVDGHYQIGIYSVRAIEYGEEITFDYNSVTESKEEYEASVCLCGSQVCRGSYLNLTGEGAFQKVLKDWHGLLERHRLMLEAC
# VLNSVSEEDYLELGRAGLGSCLLGGLPDWMIAYSARLVRFINFERTKLPEEILKHNLEEKRKYFSDIHLDVEKSDAEVQAEGVYNQRLQNLAVTLDKV
# RYVMRHVFGDPKNAPPPLERLTPEETVSFVWNGDGSLVDELLQSLSPHLEEGPLNELRSKIHGHDPSGSADVLKELQRSLLWLRDEIRDLPCTYKCRN
# DAAADLIHIYAYTKCFFKVREYQSFISSPVHISPLDLGAKYADKLGESIKEYRKTYGENYCLGQLIYWYNQTNTDPDLTLVKATRGCLSLPDVASFYA
# KAQKPSKHRVYGPKTVKTLVSQMSKQPQRPWPKDKIWTFKSTPRVFGSPMFDAVLNNSSSLDRELLQWLRNRRHVFQATWDS]
# Evidence for and against this transcript:
# % of transcript supported by hints (any source): 92.3
# CDS exons: 18/19
#      P:  18 
# CDS introns: 18/18
#      E:  15 
#      P:  18 
# 5'UTR exons and introns: 0/1
# 3'UTR exons and introns: 0/1
# hint groups fully obeyed: 32
#      E:  15 
#      P:  17 
# incompatible hint groups: 16
#      P:  16 (TRINITY_GG_125_c225_g1_i1)
# end gene g15974
Asue_scaffold4	AUGUSTUS	gene	10066125	10077131	.	-	.	ID=AsAtg15974
Asue_scaffold4	AUGUSTUS	mRNA	10066125	10077131	.	-	.	ID=AsAtg15974.t1;Parent=AsAtg15974
Asue_scaffold4	AUGUSTUS	CDS	10066515	10066694	.	-	0	ID=AsAtg15974.t1.cds;Parent=AsAtg15974.t1
Asue_scaffold4	AUGUSTUS	CDS	10066783	10067085	.	-	0	ID=AsAtg15974.t1.cds;Parent=AsAtg15974.t1
Asue_scaffold4	AUGUSTUS	CDS	10067170	10067278	.	-	1	ID=AsAtg15974.t1.cds;Parent=AsAtg15974.t1
Asue_scaffold4	AUGUSTUS	CDS	10067362	10067609	.	-	0	ID=AsAtg15974.t1.cds;Parent=AsAtg15974.t1
Asue_scaffold4	AUGUSTUS	CDS	10067733	10067786	.	-	0	ID=AsAtg15974.t1.cds;Parent=AsAtg15974.t1
Asue_scaffold4	AUGUSTUS	CDS	10067946	10068071	.	-	0	ID=AsAtg15974.t1.cds;Parent=AsAtg15974.t1
Asue_scaffold4	AUGUSTUS	CDS	10068158	10068325	.	-	0	ID=AsAtg15974.t1.cds;Parent=AsAtg15974.t1
Asue_scaffold4	AUGUSTUS	CDS	10068543	10068638	.	-	0	ID=AsAtg15974.t1.cds;Parent=AsAtg15974.t1
Asue_scaffold4	AUGUSTUS	CDS	10068758	10068857	.	-	1	ID=AsAtg15974.t1.cds;Parent=AsAtg15974.t1
Asue_scaffold4	AUGUSTUS	CDS	10069197	10069297	.	-	0	ID=AsAtg15974.t1.cds;Parent=AsAtg15974.t1
Asue_scaffold4	AUGUSTUS	CDS	10069374	10069484	.	-	0	ID=AsAtg15974.t1.cds;Parent=AsAtg15974.t1
Asue_scaffold4	AUGUSTUS	CDS	10069637	10069708	.	-	0	ID=AsAtg15974.t1.cds;Parent=AsAtg15974.t1
Asue_scaffold4	AUGUSTUS	CDS	10069800	10070847	.	-	1	ID=AsAtg15974.t1.cds;Parent=AsAtg15974.t1
Asue_scaffold4	AUGUSTUS	CDS	10071230	10071330	.	-	0	ID=AsAtg15974.t1.cds;Parent=AsAtg15974.t1
Asue_scaffold4	AUGUSTUS	CDS	10071409	10071942	.	-	0	ID=AsAtg15974.t1.cds;Parent=AsAtg15974.t1
Asue_scaffold4	AUGUSTUS	CDS	10072022	10072392	.	-	2	ID=AsAtg15974.t1.cds;Parent=AsAtg15974.t1
Asue_scaffold4	AUGUSTUS	CDS	10072611	10073747	.	-	2	ID=AsAtg15974.t1.cds;Parent=AsAtg15974.t1
Asue_scaffold4	AUGUSTUS	CDS	10074147	10074203	.	-	2	ID=AsAtg15974.t1.cds;Parent=AsAtg15974.t1
Asue_scaffold4	AUGUSTUS	CDS	10074363	10076691	.	-	0	ID=AsAtg15974.t1.cds;Parent=AsAtg15974.t1
Asue_scaffold4	AUGUSTUS	exon	10066515	10066694	.	-	.	ID=AsAtg15974.t1.exon1;Parent=AsAtg15974.t1
Asue_scaffold4	AUGUSTUS	exon	10066783	10067085	.	-	.	ID=AsAtg15974.t1.exon2;Parent=AsAtg15974.t1
Asue_scaffold4	AUGUSTUS	exon	10067170	10067278	.	-	.	ID=AsAtg15974.t1.exon3;Parent=AsAtg15974.t1
Asue_scaffold4	AUGUSTUS	exon	10067362	10067609	.	-	.	ID=AsAtg15974.t1.exon4;Parent=AsAtg15974.t1
Asue_scaffold4	AUGUSTUS	exon	10067733	10067786	.	-	.	ID=AsAtg15974.t1.exon5;Parent=AsAtg15974.t1
Asue_scaffold4	AUGUSTUS	exon	10067946	10068071	.	-	.	ID=AsAtg15974.t1.exon6;Parent=AsAtg15974.t1
Asue_scaffold4	AUGUSTUS	exon	10068158	10068325	.	-	.	ID=AsAtg15974.t1.exon7;Parent=AsAtg15974.t1
Asue_scaffold4	AUGUSTUS	exon	10068543	10068638	.	-	.	ID=AsAtg15974.t1.exon8;Parent=AsAtg15974.t1
Asue_scaffold4	AUGUSTUS	exon	10068758	10068857	.	-	.	ID=AsAtg15974.t1.exon9;Parent=AsAtg15974.t1
Asue_scaffold4	AUGUSTUS	exon	10069197	10069297	.	-	.	ID=AsAtg15974.t1.exon10;Parent=AsAtg15974.t1
Asue_scaffold4	AUGUSTUS	exon	10069374	10069484	.	-	.	ID=AsAtg15974.t1.exon11;Parent=AsAtg15974.t1
Asue_scaffold4	AUGUSTUS	exon	10069637	10069708	.	-	.	ID=AsAtg15974.t1.exon12;Parent=AsAtg15974.t1
Asue_scaffold4	AUGUSTUS	exon	10069800	10070847	.	-	.	ID=AsAtg15974.t1.exon13;Parent=AsAtg15974.t1
Asue_scaffold4	AUGUSTUS	exon	10071230	10071330	.	-	.	ID=AsAtg15974.t1.exon14;Parent=AsAtg15974.t1
Asue_scaffold4	AUGUSTUS	exon	10071409	10071942	.	-	.	ID=AsAtg15974.t1.exon15;Parent=AsAtg15974.t1
Asue_scaffold4	AUGUSTUS	exon	10072022	10072392	.	-	.	ID=AsAtg15974.t1.exon16;Parent=AsAtg15974.t1
Asue_scaffold4	AUGUSTUS	exon	10072611	10073747	.	-	.	ID=AsAtg15974.t1.exon17;Parent=AsAtg15974.t1
Asue_scaffold4	AUGUSTUS	exon	10074147	10074203	.	-	.	ID=AsAtg15974.t1.exon18;Parent=AsAtg15974.t1
Asue_scaffold4	AUGUSTUS	exon	10074363	10076691	.	-	.	ID=AsAtg15974.t1.exon19;Parent=AsAtg15974.t1
###
# start gene g15975
# protein sequence = [MSRRYDSRTTIFSPEGRLYQVEYAMEAIGNAGSAIGILAKDGVVLVGEKKVTSKLLQTSSSMEKMYKIDDHVACAVAG
# IMSDANILINTARVQAQRWDRNHGFQLYMSDPSGNYGGWQAAAVGANNQAAQSILKQDYKDDATREEVVQLAIKVLSKTMDSTSLTAEKLELAELYLT
# PSKCVKYHVHSPDSLTKLLVKHGVTQPAAETS]
# Evidence for and against this transcript:
# % of transcript supported by hints (any source): 60
# CDS exons: 2/2
#      P:   2 
# CDS introns: 1/1
#      P:   1 
# 5'UTR exons and introns: 0/1
# 3'UTR exons and introns: 0/1
# hint groups fully obeyed: 0
# incompatible hint groups: 2
#      P:   2 (AT4G15165.1,TRINITY_GG_125_c1595_g1_i1)
# end gene g15975
Asue_scaffold4	AUGUSTUS	gene	10078241	10079281	.	-	.	ID=AsAtg15975
Asue_scaffold4	AUGUSTUS	mRNA	10078241	10079281	.	-	.	ID=AsAtg15975.t1;Parent=AsAtg15975
Asue_scaffold4	AUGUSTUS	CDS	10078462	10078802	.	-	2	ID=AsAtg15975.t1.cds;Parent=AsAtg15975.t1
Asue_scaffold4	AUGUSTUS	CDS	10078929	10079214	.	-	0	ID=AsAtg15975.t1.cds;Parent=AsAtg15975.t1
Asue_scaffold4	AUGUSTUS	exon	10078462	10078802	.	-	.	ID=AsAtg15975.t1.exon1;Parent=AsAtg15975.t1
Asue_scaffold4	AUGUSTUS	exon	10078929	10079214	.	-	.	ID=AsAtg15975.t1.exon2;Parent=AsAtg15975.t1
###
# start gene g15976
# protein sequence = [MALLHKQNISFVILLLLGLLAVSYACDCSDPPKPSPHPVKPPKHPAKPPKPPTVKPPTHTPKPPTVKPPPPYIPCPPP
# PYTPKPPTVKPPPPPYVKPPPPPTVKPPPPPYVKPPPPPTVKPPPPPTPYTPPPPTPYTPPPPTVKPPPPPVVTXXXXXXXXXXXXXXXXXXXYPPPP
# KPETCPIDALKLGACVDVLGGLIHIGLGKSYAKAKCCPLLDGLVGLDAAVCLCTTIRAKLLNIDLIIPIALEVLVDCGKTPPPRGFKCPTPLKRTPLL
# G]
# Evidence for and against this transcript:
# % of transcript supported by hints (any source): 33.3
# CDS exons: 1/1
#      P:   1 
# CDS introns: 0/0
# 5'UTR exons and introns: 0/1
# 3'UTR exons and introns: 0/1
# hint groups fully obeyed: 0
# incompatible hint groups: 5
#      P:   5 (TRINITY_GG_125_c2323_g1_i1,AT4G15160.2,AT4G15160.1)
# end gene g15976
Asue_scaffold4	AUGUSTUS	gene	10081470	10082531	.	-	.	ID=AsAtg15976
Asue_scaffold4	AUGUSTUS	mRNA	10081470	10082531	.	-	.	ID=AsAtg15976.t1;Parent=AsAtg15976
Asue_scaffold4	AUGUSTUS	CDS	10081657	10082484	.	-	0	ID=AsAtg15976.t1.cds;Parent=AsAtg15976.t1
Asue_scaffold4	AUGUSTUS	exon	10081657	10082484	.	-	.	ID=AsAtg15976.t1.exon1;Parent=AsAtg15976.t1
###
# start gene g15977
# protein sequence = [MSVNGENKVSGGDSSSSDRPVRVYADGIFDLFHFGHARAIEQAKKSFPNTYLLVGCCNDEITNKFKGKTVMTESERYE
# SLRHCKWVDEVIPDAPWVLTTEFLDKHKIDYVAHDALPYADTSGAGNDVYEFVKSIGKFKETKRTEGISTSDIIMRIVKDYNQYVLRNLDRGYSREEL
# GVSFVKEKRLRVNMRLKKLQEKVKEQQEKIQTVAKTAGMHHDEWLENADRWVAGFLEMFEEGCHKMGTAIRDGIQQRLMRQESEENRRLLQNGLTISK
# DNDDEQMSDDNEFAEEDCVNVSNKGIETVKK]
# Evidence for and against this transcript:
# % of transcript supported by hints (any source): 82.4
# CDS exons: 7/8
#      P:   7 
# CDS introns: 7/7
#      E:   7 
#      P:   7 
# 5'UTR exons and introns: 0/1
# 3'UTR exons and introns: 0/1
# hint groups fully obeyed: 13
#      E:   7 
#      P:   6 
# incompatible hint groups: 8
#      P:   8 (TRINITY_GG_125_c590_g1_i1)
# end gene g15977
Asue_scaffold4	AUGUSTUS	gene	10092109	10094151	.	-	.	ID=AsAtg15977
Asue_scaffold4	AUGUSTUS	mRNA	10092109	10094151	.	-	.	ID=AsAtg15977.t1;Parent=AsAtg15977
Asue_scaffold4	AUGUSTUS	CDS	10092278	10092469	.	-	0	ID=AsAtg15977.t1.cds;Parent=AsAtg15977.t1
Asue_scaffold4	AUGUSTUS	CDS	10092561	10092671	.	-	0	ID=AsAtg15977.t1.cds;Parent=AsAtg15977.t1
Asue_scaffold4	AUGUSTUS	CDS	10092831	10092899	.	-	0	ID=AsAtg15977.t1.cds;Parent=AsAtg15977.t1
Asue_scaffold4	AUGUSTUS	CDS	10092981	10093136	.	-	0	ID=AsAtg15977.t1.cds;Parent=AsAtg15977.t1
Asue_scaffold4	AUGUSTUS	CDS	10093211	10093253	.	-	1	ID=AsAtg15977.t1.cds;Parent=AsAtg15977.t1
Asue_scaffold4	AUGUSTUS	CDS	10093351	10093446	.	-	1	ID=AsAtg15977.t1.cds;Parent=AsAtg15977.t1
Asue_scaffold4	AUGUSTUS	CDS	10093527	10093640	.	-	1	ID=AsAtg15977.t1.cds;Parent=AsAtg15977.t1
Asue_scaffold4	AUGUSTUS	CDS	10093739	10093875	.	-	0	ID=AsAtg15977.t1.cds;Parent=AsAtg15977.t1
Asue_scaffold4	AUGUSTUS	exon	10092278	10092469	.	-	.	ID=AsAtg15977.t1.exon1;Parent=AsAtg15977.t1
Asue_scaffold4	AUGUSTUS	exon	10092561	10092671	.	-	.	ID=AsAtg15977.t1.exon2;Parent=AsAtg15977.t1
Asue_scaffold4	AUGUSTUS	exon	10092831	10092899	.	-	.	ID=AsAtg15977.t1.exon3;Parent=AsAtg15977.t1
Asue_scaffold4	AUGUSTUS	exon	10092981	10093136	.	-	.	ID=AsAtg15977.t1.exon4;Parent=AsAtg15977.t1
Asue_scaffold4	AUGUSTUS	exon	10093211	10093253	.	-	.	ID=AsAtg15977.t1.exon5;Parent=AsAtg15977.t1
Asue_scaffold4	AUGUSTUS	exon	10093351	10093446	.	-	.	ID=AsAtg15977.t1.exon6;Parent=AsAtg15977.t1
Asue_scaffold4	AUGUSTUS	exon	10093527	10093640	.	-	.	ID=AsAtg15977.t1.exon7;Parent=AsAtg15977.t1
Asue_scaffold4	AUGUSTUS	exon	10093739	10093875	.	-	.	ID=AsAtg15977.t1.exon8;Parent=AsAtg15977.t1
###
# start gene g15978
# protein sequence = [MANSNNDWSQFYNNQTFXXXXXXXXXXXXXXXXSADSPLSPDNRRVAKPTRRRSRASRRTPTTLFNTDTANFRAMVQQ
# FTGGPSAVAFGSSPSSGFSLTSSDPTAGVSSSPWQYANLQNQMAHNELMQQQRPYMFSSSNNVSTLSYPNAVATDGFXXXXXXXXXXXXXXXXYAPSS
# ERNSNTTYSEEKTVYYS]
# Evidence for and against this transcript:
# % of transcript supported by hints (any source): 0
# CDS exons: 0/1
# CDS introns: 0/0
# 5'UTR exons and introns: 0/1
# 3'UTR exons and introns: 0/1
# hint groups fully obeyed: 0
# incompatible hint groups: 0
# end gene g15978
Asue_scaffold4	AUGUSTUS	gene	10096125	10096921	.	-	.	ID=AsAtg15978
Asue_scaffold4	AUGUSTUS	mRNA	10096125	10096921	.	-	.	ID=AsAtg15978.t1;Parent=AsAtg15978
Asue_scaffold4	AUGUSTUS	CDS	10096313	10096894	.	-	0	ID=AsAtg15978.t1.cds;Parent=AsAtg15978.t1
Asue_scaffold4	AUGUSTUS	exon	10096313	10096894	.	-	.	ID=AsAtg15978.t1.exon1;Parent=AsAtg15978.t1
###
# start gene g15979
# protein sequence = [MVAAMAFPAAATYPTHFQGGALHLGRTDHCLFGFYPQTISSVNSRRASVSIKCQSTEPKTNGNILDNASNLLTNFLSG
# GSLGSMPTAEGSVSDLFGKPLFLSLYDWFLEHGGIYKLAFGPKAFVVISDPIIARHVLRENAFSYDKGVLAEILEPIMGKGLIPADLDTWKLRRRAIT
# PAFHKLYLEAMVKVFSDCSEKMILKSEKLIREKEISSGEDTIELDLEAEFSSLALDIIGLSVFNYDFGSVTKESPVIKAVYGTLFEAEHRSTFYFPYW
# NFPPARWIVPRQRKFQSDLKIINDCLDGLIQNAKETRQETDVEKLQERDYTNLKDASLLRFLVDMRGVDIDDRQLRDDLMTMLIAGHETTAAVLTWAV
# FLLSQNPEKIRKAQAEIDAVLGQGPPTYESMKKLEYIRLIVVEVLRLFPQPPLLIRRTLKPETLPGGHKGEKEGHKVPKGTDIFISVYNLHRSPYFWD
# NPHDFEPERFLRTKESNGIEGWAGFDPSRSPGALYPNEIIADFAFLPFGGGPRKCIGDQFALMESTVALAMLFQKFDVELRGTPESVELVSGATIHAK
# NGMWCKLKRRSK]
# Evidence for and against this transcript:
# % of transcript supported by hints (any source): 93.1
# CDS exons: 14/14
#      P:  14 
# CDS introns: 13/13
#      E:  13 
#      P:  13 
# 5'UTR exons and introns: 0/1
# 3'UTR exons and introns: 0/1
# hint groups fully obeyed: 28
#      E:  13 
#      P:  15 
# incompatible hint groups: 15
#      P:  15 (AT4G15110.1)
# end gene g15979
Asue_scaffold4	AUGUSTUS	gene	10098626	10101859	.	+	.	ID=AsAtg15979
Asue_scaffold4	AUGUSTUS	mRNA	10098626	10101859	.	+	.	ID=AsAtg15979.t1;Parent=AsAtg15979
Asue_scaffold4	AUGUSTUS	CDS	10098648	10098802	.	+	0	ID=AsAtg15979.t1.cds;Parent=AsAtg15979.t1
Asue_scaffold4	AUGUSTUS	CDS	10099048	10099219	.	+	1	ID=AsAtg15979.t1.cds;Parent=AsAtg15979.t1
Asue_scaffold4	AUGUSTUS	CDS	10099299	10099406	.	+	0	ID=AsAtg15979.t1.cds;Parent=AsAtg15979.t1
Asue_scaffold4	AUGUSTUS	CDS	10099473	10099557	.	+	0	ID=AsAtg15979.t1.cds;Parent=AsAtg15979.t1
Asue_scaffold4	AUGUSTUS	CDS	10099649	10099890	.	+	2	ID=AsAtg15979.t1.cds;Parent=AsAtg15979.t1
Asue_scaffold4	AUGUSTUS	CDS	10099972	10100145	.	+	0	ID=AsAtg15979.t1.cds;Parent=AsAtg15979.t1
Asue_scaffold4	AUGUSTUS	CDS	10100213	10100260	.	+	0	ID=AsAtg15979.t1.cds;Parent=AsAtg15979.t1
Asue_scaffold4	AUGUSTUS	CDS	10100349	10100408	.	+	0	ID=AsAtg15979.t1.cds;Parent=AsAtg15979.t1
Asue_scaffold4	AUGUSTUS	CDS	10100493	10100579	.	+	0	ID=AsAtg15979.t1.cds;Parent=AsAtg15979.t1
Asue_scaffold4	AUGUSTUS	CDS	10100666	10100754	.	+	0	ID=AsAtg15979.t1.cds;Parent=AsAtg15979.t1
Asue_scaffold4	AUGUSTUS	CDS	10100840	10100931	.	+	1	ID=AsAtg15979.t1.cds;Parent=AsAtg15979.t1
Asue_scaffold4	AUGUSTUS	CDS	10101078	10101139	.	+	2	ID=AsAtg15979.t1.cds;Parent=AsAtg15979.t1
Asue_scaffold4	AUGUSTUS	CDS	10101229	10101378	.	+	0	ID=AsAtg15979.t1.cds;Parent=AsAtg15979.t1
Asue_scaffold4	AUGUSTUS	CDS	10101501	10101719	.	+	0	ID=AsAtg15979.t1.cds;Parent=AsAtg15979.t1
Asue_scaffold4	AUGUSTUS	exon	10098648	10098802	.	+	.	ID=AsAtg15979.t1.exon1;Parent=AsAtg15979.t1
Asue_scaffold4	AUGUSTUS	exon	10099048	10099219	.	+	.	ID=AsAtg15979.t1.exon2;Parent=AsAtg15979.t1
Asue_scaffold4	AUGUSTUS	exon	10099299	10099406	.	+	.	ID=AsAtg15979.t1.exon3;Parent=AsAtg15979.t1
Asue_scaffold4	AUGUSTUS	exon	10099473	10099557	.	+	.	ID=AsAtg15979.t1.exon4;Parent=AsAtg15979.t1
Asue_scaffold4	AUGUSTUS	exon	10099649	10099890	.	+	.	ID=AsAtg15979.t1.exon5;Parent=AsAtg15979.t1
Asue_scaffold4	AUGUSTUS	exon	10099972	10100145	.	+	.	ID=AsAtg15979.t1.exon6;Parent=AsAtg15979.t1
Asue_scaffold4	AUGUSTUS	exon	10100213	10100260	.	+	.	ID=AsAtg15979.t1.exon7;Parent=AsAtg15979.t1
Asue_scaffold4	AUGUSTUS	exon	10100349	10100408	.	+	.	ID=AsAtg15979.t1.exon8;Parent=AsAtg15979.t1
Asue_scaffold4	AUGUSTUS	exon	10100493	10100579	.	+	.	ID=AsAtg15979.t1.exon9;Parent=AsAtg15979.t1
Asue_scaffold4	AUGUSTUS	exon	10100666	10100754	.	+	.	ID=AsAtg15979.t1.exon10;Parent=AsAtg15979.t1
Asue_scaffold4	AUGUSTUS	exon	10100840	10100931	.	+	.	ID=AsAtg15979.t1.exon11;Parent=AsAtg15979.t1
Asue_scaffold4	AUGUSTUS	exon	10101078	10101139	.	+	.	ID=AsAtg15979.t1.exon12;Parent=AsAtg15979.t1
Asue_scaffold4	AUGUSTUS	exon	10101229	10101378	.	+	.	ID=AsAtg15979.t1.exon13;Parent=AsAtg15979.t1
Asue_scaffold4	AUGUSTUS	exon	10101501	10101719	.	+	.	ID=AsAtg15979.t1.exon14;Parent=AsAtg15979.t1
###
# start gene g15980
# protein sequence = [MDNHTKSFSSLLISLWFTALLILVEMVSCARQHRRSFLAKEADLVTNLPGQPDVSFKHYAGYVPVDKSNGRALFYWFF
# EAMDLPKEKPLVLWLNGGPGCSSVGYGATQEIGPFLADTNEKGLIFNPYAWNKEVNMLFLESPVGVGFSYSNTSSDYLNLDDHFAKKDAYTFLCNWFE
# KFPEHKGNEFYIAGESYAGIYVPELAELVYDNNEKNNDLSLHINLKGFLLGNPDISNPDDWRGWVDYAWSHAVISDETHRNINRLCNFSSDDVWNNDK
# CNEAIAEVDKQYNEIDIYSLYTSACKGDSAKSSYFASAQFKTNYHISSKRMPPRRLAGYDPCLDDYVKVYYNRADVQKALHASDGVNLKNWSICNMEI
# FHNWTYVVQSVLPIYEKLIAGGLRIWVYSGDTDGCIPVLGTRYSLNALGLPIKTAWRPWYHEKQVSGWVQEYEGLTFATFRGAGHTVPSFKPSSSLAL
# FSAFVKGVPLSSSRVETN]
# Evidence for and against this transcript:
# % of transcript supported by hints (any source): 90.5
# CDS exons: 10/10
#      P:  10 
# CDS introns: 9/9
#      P:   9 
# 5'UTR exons and introns: 0/1
# 3'UTR exons and introns: 0/1
# hint groups fully obeyed: 0
# incompatible hint groups: 1
#      P:   1 (AT4G15100.1)
# end gene g15980
Asue_scaffold4	AUGUSTUS	gene	10101867	10105811	.	-	.	ID=AsAtg15980
Asue_scaffold4	AUGUSTUS	mRNA	10101867	10105811	.	-	.	ID=AsAtg15980.t1;Parent=AsAtg15980
Asue_scaffold4	AUGUSTUS	CDS	10102101	10102259	.	-	0	ID=AsAtg15980.t1.cds;Parent=AsAtg15980.t1
Asue_scaffold4	AUGUSTUS	CDS	10102361	10102466	.	-	1	ID=AsAtg15980.t1.cds;Parent=AsAtg15980.t1
Asue_scaffold4	AUGUSTUS	CDS	10102887	10102982	.	-	1	ID=AsAtg15980.t1.cds;Parent=AsAtg15980.t1
Asue_scaffold4	AUGUSTUS	CDS	10103074	10103207	.	-	0	ID=AsAtg15980.t1.cds;Parent=AsAtg15980.t1
Asue_scaffold4	AUGUSTUS	CDS	10103594	10103890	.	-	0	ID=AsAtg15980.t1.cds;Parent=AsAtg15980.t1
Asue_scaffold4	AUGUSTUS	CDS	10104044	10104135	.	-	2	ID=AsAtg15980.t1.cds;Parent=AsAtg15980.t1
Asue_scaffold4	AUGUSTUS	CDS	10104297	10104389	.	-	2	ID=AsAtg15980.t1.cds;Parent=AsAtg15980.t1
Asue_scaffold4	AUGUSTUS	CDS	10104995	10105090	.	-	2	ID=AsAtg15980.t1.cds;Parent=AsAtg15980.t1
Asue_scaffold4	AUGUSTUS	CDS	10105181	10105288	.	-	2	ID=AsAtg15980.t1.cds;Parent=AsAtg15980.t1
Asue_scaffold4	AUGUSTUS	CDS	10105501	10105786	.	-	0	ID=AsAtg15980.t1.cds;Parent=AsAtg15980.t1
Asue_scaffold4	AUGUSTUS	exon	10102101	10102259	.	-	.	ID=AsAtg15980.t1.exon1;Parent=AsAtg15980.t1
Asue_scaffold4	AUGUSTUS	exon	10102361	10102466	.	-	.	ID=AsAtg15980.t1.exon2;Parent=AsAtg15980.t1
Asue_scaffold4	AUGUSTUS	exon	10102887	10102982	.	-	.	ID=AsAtg15980.t1.exon3;Parent=AsAtg15980.t1
Asue_scaffold4	AUGUSTUS	exon	10103074	10103207	.	-	.	ID=AsAtg15980.t1.exon4;Parent=AsAtg15980.t1
Asue_scaffold4	AUGUSTUS	exon	10103594	10103890	.	-	.	ID=AsAtg15980.t1.exon5;Parent=AsAtg15980.t1
Asue_scaffold4	AUGUSTUS	exon	10104044	10104135	.	-	.	ID=AsAtg15980.t1.exon6;Parent=AsAtg15980.t1
Asue_scaffold4	AUGUSTUS	exon	10104297	10104389	.	-	.	ID=AsAtg15980.t1.exon7;Parent=AsAtg15980.t1
Asue_scaffold4	AUGUSTUS	exon	10104995	10105090	.	-	.	ID=AsAtg15980.t1.exon8;Parent=AsAtg15980.t1
Asue_scaffold4	AUGUSTUS	exon	10105181	10105288	.	-	.	ID=AsAtg15980.t1.exon9;Parent=AsAtg15980.t1
Asue_scaffold4	AUGUSTUS	exon	10105501	10105786	.	-	.	ID=AsAtg15980.t1.exon10;Parent=AsAtg15980.t1
###
# start gene g15981
# protein sequence = [MKFQFVSHQVKESSHRDKDSFAGKKSIKQEMCVEVESLLQQQDLRRIKETQADQGDSYVVVRKLLPHLESVCATKSFL
# DNDSMSELEAELTDSKMRTAGVTQHQVSIFVMETSHHHQVLEDFDMHMVIEDQQPIVTEALRLISNDFHSDVAELCEQLTCDESHKPKQRLAPKSWMF
# KYRRDHKILQSPTMSRNVRMVVFRKMEAAERSQHLVTHRFHVGPLEMDTQDSEIGIIEVLRRVMMLFQNSIVQAKMMVTKRKKTFYKSRRFKFKHRVV
# PRALQYGFEVKMKQKVSTEYPCLFLIGKEAELVHILLGYRDMMFNLKKKGRFRLFQSFSRQLLLWLRHDALLIKPFLLSDERVTKGRSSFTAGDWLFT
# SLEVRPRML]
# Evidence for and against this transcript:
# % of transcript supported by hints (any source): 0
# CDS exons: 0/2
# CDS introns: 0/1
# 5'UTR exons and introns: 0/1
# 3'UTR exons and introns: 0/1
# hint groups fully obeyed: 0
# incompatible hint groups: 0
# end gene g15981
Asue_scaffold4	AUGUSTUS	gene	10109047	10110421	.	-	.	ID=AsAtg15981
Asue_scaffold4	AUGUSTUS	mRNA	10109047	10110421	.	-	.	ID=AsAtg15981.t1;Parent=AsAtg15981
Asue_scaffold4	AUGUSTUS	CDS	10109155	10109233	.	-	1	ID=AsAtg15981.t1.cds;Parent=AsAtg15981.t1
Asue_scaffold4	AUGUSTUS	CDS	10109325	10110391	.	-	0	ID=AsAtg15981.t1.cds;Parent=AsAtg15981.t1
Asue_scaffold4	AUGUSTUS	exon	10109155	10109233	.	-	.	ID=AsAtg15981.t1.exon1;Parent=AsAtg15981.t1
Asue_scaffold4	AUGUSTUS	exon	10109325	10110391	.	-	.	ID=AsAtg15981.t1.exon2;Parent=AsAtg15981.t1
###
# start gene g15982
# protein sequence = [MEKVNQTFFLSHGSPTLSIDDSLEARQFFKSWTQKVLPQKPKSILVISAHWDTKFPSVNTVLRNNTIHDFSGFPDPMY
# KLKYEAPGAIELGKRVKELLMKEGGMKRVDEDTKRGLDHGAWVPLMLMYPEADIPICQLSVQSNQNGSYHYNMGKALASLKDEGVLIIGSGSATHNLR
# KLDFNITDGSPVPWALEFDHWLRDSLLQGRYGDVNEWEEKAPNAKMAHPWPEHLYPLHVVMGAAGGDAKAEQIHTSWQLGTLSYSSYSFTSSL]
# Evidence for and against this transcript:
# % of transcript supported by hints (any source): 71.4
# CDS exons: 3/3
#      P:   3 
# CDS introns: 2/2
#      E:   2 
#      P:   2 
# 5'UTR exons and introns: 0/1
# 3'UTR exons and introns: 0/1
# hint groups fully obeyed: 4
#      E:   2 
#      P:   2 
# incompatible hint groups: 5
#      P:   5 (AT4G15093.1,TRINITY_GG_125_c87_g1_i1)
# end gene g15982
Asue_scaffold4	AUGUSTUS	gene	10112006	10113291	.	-	.	ID=AsAtg15982
Asue_scaffold4	AUGUSTUS	mRNA	10112006	10113291	.	-	.	ID=AsAtg15982.t1;Parent=AsAtg15982
Asue_scaffold4	AUGUSTUS	CDS	10112175	10112367	.	-	1	ID=AsAtg15982.t1.cds;Parent=AsAtg15982.t1
Asue_scaffold4	AUGUSTUS	CDS	10112441	10112820	.	-	0	ID=AsAtg15982.t1.cds;Parent=AsAtg15982.t1
Asue_scaffold4	AUGUSTUS	CDS	10112957	10113193	.	-	0	ID=AsAtg15982.t1.cds;Parent=AsAtg15982.t1
Asue_scaffold4	AUGUSTUS	exon	10112175	10112367	.	-	.	ID=AsAtg15982.t1.exon1;Parent=AsAtg15982.t1
Asue_scaffold4	AUGUSTUS	exon	10112441	10112820	.	-	.	ID=AsAtg15982.t1.exon2;Parent=AsAtg15982.t1
Asue_scaffold4	AUGUSTUS	exon	10112957	10113193	.	-	.	ID=AsAtg15982.t1.exon3;Parent=AsAtg15982.t1
###
# start gene g15983
# protein sequence = [MDLQENLVSDAGDDHMVDIVVEPHSNRDIGIVDEFNIGGDVGFSGDLDLEPRNGIDFDTHEAAYIFYQEYAKSMGFTT
# SIKNSRRSKKTKDFIDAKFACSRYGVTPESESSGSSSRRSTVKKTDCKASMHVKRRPDGKWIIHEFVKDHNHELLPALAYHFRIQRNVKLAEKNNIDI
# LHAVSERTKKMYVEMSRQSGGYKNIGSLLQTDVSSQVDKGRYLALEEGDSQVLLEYFKRIKKENPKFFYAIDLNEDQRLRNLFWADAKSRDDYLSFND
# VVSFDTTYVKFNDKLPLALFIGVNHHSQPMLLGCALVADESMETFVWLIKTWLRAMGGRAPKVILTDQDKFLMSAVSELLPNTRHCFALWHVLEKIPE
# YFSHVMKRHENFLLKFNKCIFRSWTDDEFDMRWWKMVSQFGLENDEWLLWLHEHRQKWVPTFMSDVFLAGMSTSQRSESVNSFFDKYIHKKITLKEFL
# RQYGVILQNRYEEESVADFDTCHKQPALKSPSPWEKQMATTYTHTIFKKFQVEVLGVVACHPRKEKEDENMATFRVQDCEKDDDFLVTWSKTKSELCC
# FCRMFEYKGFLCRHALMILQMCGFASIPPQYILKRWTKDAKSGVLAGEGADQIQTRVQRYNDLCSRATELSEEGCVSEENYNIVLRTLVETLKNCVDM
# NNARNNITESNSQLNNGTHEEENQVMAGVKATKKKTVYRKRKGQQEASQMLESQQSLQPMETISSEAMDMNGYYGPQQNVQGLLNLMEPPHEGYYVDQ
# RTIQGLGQLNSIAPAQDSFFTNQQAMSGMVGQIDFRPPPNFTYTLQEEHLSSAQLPGSSSRQL]
# Evidence for and against this transcript:
# % of transcript supported by hints (any source): 76.5
# CDS exons: 7/7
#      P:   7 
# CDS introns: 6/6
#      E:   6 
#      P:   6 
# 5'UTR exons and introns: 0/3
# 3'UTR exons and introns: 0/1
# hint groups fully obeyed: 12
#      E:   6 
#      P:   6 
# incompatible hint groups: 9
#      P:   9 (AT4G15090.1,TRINITY_GG_125_c1185_g1_i1)
# end gene g15983
Asue_scaffold4	AUGUSTUS	gene	10113537	10117461	.	-	.	ID=AsAtg15983
Asue_scaffold4	AUGUSTUS	mRNA	10113537	10117461	.	-	.	ID=AsAtg15983.t1;Parent=AsAtg15983
Asue_scaffold4	AUGUSTUS	CDS	10113776	10113829	.	-	0	ID=AsAtg15983.t1.cds;Parent=AsAtg15983.t1
Asue_scaffold4	AUGUSTUS	CDS	10113921	10113968	.	-	0	ID=AsAtg15983.t1.cds;Parent=AsAtg15983.t1
Asue_scaffold4	AUGUSTUS	CDS	10114057	10114128	.	-	0	ID=AsAtg15983.t1.cds;Parent=AsAtg15983.t1
Asue_scaffold4	AUGUSTUS	CDS	10114221	10114283	.	-	0	ID=AsAtg15983.t1.cds;Parent=AsAtg15983.t1
Asue_scaffold4	AUGUSTUS	CDS	10114378	10114446	.	-	0	ID=AsAtg15983.t1.cds;Parent=AsAtg15983.t1
Asue_scaffold4	AUGUSTUS	CDS	10114567	10114620	.	-	0	ID=AsAtg15983.t1.cds;Parent=AsAtg15983.t1
Asue_scaffold4	AUGUSTUS	CDS	10114717	10116840	.	-	0	ID=AsAtg15983.t1.cds;Parent=AsAtg15983.t1
Asue_scaffold4	AUGUSTUS	exon	10113776	10113829	.	-	.	ID=AsAtg15983.t1.exon1;Parent=AsAtg15983.t1
Asue_scaffold4	AUGUSTUS	exon	10113921	10113968	.	-	.	ID=AsAtg15983.t1.exon2;Parent=AsAtg15983.t1
Asue_scaffold4	AUGUSTUS	exon	10114057	10114128	.	-	.	ID=AsAtg15983.t1.exon3;Parent=AsAtg15983.t1
Asue_scaffold4	AUGUSTUS	exon	10114221	10114283	.	-	.	ID=AsAtg15983.t1.exon4;Parent=AsAtg15983.t1
Asue_scaffold4	AUGUSTUS	exon	10114378	10114446	.	-	.	ID=AsAtg15983.t1.exon5;Parent=AsAtg15983.t1
Asue_scaffold4	AUGUSTUS	exon	10114567	10114620	.	-	.	ID=AsAtg15983.t1.exon6;Parent=AsAtg15983.t1
Asue_scaffold4	AUGUSTUS	exon	10114717	10116840	.	-	.	ID=AsAtg15983.t1.exon7;Parent=AsAtg15983.t1
###
# start gene g15984
# protein sequence = [MVRKHGWQLPAHKFQVVAITVFCLLSVAYYAFFAPFVGGRIWEYILLGVYSPVALIVFVLYVRCTAINPADPGIMSKF
# ERGASRGGDLPTAKDISRKFDETGSHLQSSPSVASRTSTLPNSSVKGSVGDAQRVEAAKRKSCFNPLAICCGVFVYEDCRSKEETDEQQGDREEALFC
# TLCNAEVRKFSKHCRSCDKCVDCFDHHCRWLNNCVGRKNYMTFISLMAVSLLWLLIEAGVGIAVIVRVFVNKXXXXXXXXXXXXXXFSRAPFATVVGL
# CTAVSMLALFPLGELFFFHMLLIKKGITTYEYVVAMRAMSEAPAGASIDEEIPNVLYSPSGSATTGFSGGSSLGLPYKGAWCTPPRVFVDYQDEVIPH
# LDPRMVPSTVDPDAAETAERGNKIPKRPVKISAWKLAKLNSNEATRAAARARASSSVLRPIENRHLHDDELSSRSGTISVVSSVSTEANGATLSREIR
# NNDPMLSHCRNSYAPSQGSRDEYDTGTHSMSSLSSPSHVHETVTLSPLPQHHTAGHRFTAAAASNSSRPPLNQATNHMIHSTFDEKIMQKGNHADPLL
# LPAPAASLLRDVRRTSVVWDQEAGRYISVPATTSEPRTRFSSQNQPIPSSHMGNTQNPRPVGHPPQDSSSGRAPPPTQQQQGERLMYTGESIFFGGPL
# VNIPNRDGLRHDGDSGREGQDRMTLTLPREARFKRHTTSNQLPVFAPVGTRK]
# Evidence for and against this transcript:
# % of transcript supported by hints (any source): 89.5
# CDS exons: 9/9
#      P:   9 
# CDS introns: 8/8
#      E:   8 
#      P:   8 
# 5'UTR exons and introns: 0/1
# 3'UTR exons and introns: 0/1
# hint groups fully obeyed: 16
#      E:   8 
#      P:   8 
# incompatible hint groups: 11
#      P:  11 (TRINITY_GG_125_c2246_g1_i1,AT4G15080.1)
# end gene g15984
Asue_scaffold4	AUGUSTUS	gene	10119226	10122770	.	+	.	ID=AsAtg15984
Asue_scaffold4	AUGUSTUS	mRNA	10119226	10122770	.	+	.	ID=AsAtg15984.t1;Parent=AsAtg15984
Asue_scaffold4	AUGUSTUS	CDS	10119412	10119456	.	+	0	ID=AsAtg15984.t1.cds;Parent=AsAtg15984.t1
Asue_scaffold4	AUGUSTUS	CDS	10119542	10119655	.	+	0	ID=AsAtg15984.t1.cds;Parent=AsAtg15984.t1
Asue_scaffold4	AUGUSTUS	CDS	10119773	10120159	.	+	0	ID=AsAtg15984.t1.cds;Parent=AsAtg15984.t1
Asue_scaffold4	AUGUSTUS	CDS	10120239	10120307	.	+	0	ID=AsAtg15984.t1.cds;Parent=AsAtg15984.t1
Asue_scaffold4	AUGUSTUS	CDS	10120408	10120479	.	+	0	ID=AsAtg15984.t1.cds;Parent=AsAtg15984.t1
Asue_scaffold4	AUGUSTUS	CDS	10120560	10120688	.	+	0	ID=AsAtg15984.t1.cds;Parent=AsAtg15984.t1
Asue_scaffold4	AUGUSTUS	CDS	10120766	10120846	.	+	0	ID=AsAtg15984.t1.cds;Parent=AsAtg15984.t1
Asue_scaffold4	AUGUSTUS	CDS	10121186	10121386	.	+	0	ID=AsAtg15984.t1.cds;Parent=AsAtg15984.t1
Asue_scaffold4	AUGUSTUS	CDS	10121461	10122519	.	+	0	ID=AsAtg15984.t1.cds;Parent=AsAtg15984.t1
Asue_scaffold4	AUGUSTUS	exon	10119412	10119456	.	+	.	ID=AsAtg15984.t1.exon1;Parent=AsAtg15984.t1
Asue_scaffold4	AUGUSTUS	exon	10119542	10119655	.	+	.	ID=AsAtg15984.t1.exon2;Parent=AsAtg15984.t1
Asue_scaffold4	AUGUSTUS	exon	10119773	10120159	.	+	.	ID=AsAtg15984.t1.exon3;Parent=AsAtg15984.t1
Asue_scaffold4	AUGUSTUS	exon	10120239	10120307	.	+	.	ID=AsAtg15984.t1.exon4;Parent=AsAtg15984.t1
Asue_scaffold4	AUGUSTUS	exon	10120408	10120479	.	+	.	ID=AsAtg15984.t1.exon5;Parent=AsAtg15984.t1
Asue_scaffold4	AUGUSTUS	exon	10120560	10120688	.	+	.	ID=AsAtg15984.t1.exon6;Parent=AsAtg15984.t1
Asue_scaffold4	AUGUSTUS	exon	10120766	10120846	.	+	.	ID=AsAtg15984.t1.exon7;Parent=AsAtg15984.t1
Asue_scaffold4	AUGUSTUS	exon	10121186	10121386	.	+	.	ID=AsAtg15984.t1.exon8;Parent=AsAtg15984.t1
Asue_scaffold4	AUGUSTUS	exon	10121461	10122519	.	+	.	ID=AsAtg15984.t1.exon9;Parent=AsAtg15984.t1
###
# start gene g15985
# protein sequence = [MPKLGEADIETTYPDINKFVTSITSVNRLSLCVRVNSAEELENLKLCPCDANWSKLLVRFLENSHNLLELEIDLNDDH
# IDSCVVDPLVCLENQLNYVPECLRSNLETKWTGMHGSQKEIDMLKYILRNACCLKTATILFKSTPDTEDKHKTMIQELLLSSTTCQLVFD]
# Evidence for and against this transcript:
# % of transcript supported by hints (any source): 71.4
# CDS exons: 3/3
#      P:   3 
# CDS introns: 2/2
#      P:   2 
# 5'UTR exons and introns: 0/1
# 3'UTR exons and introns: 0/1
# hint groups fully obeyed: 0
# incompatible hint groups: 1
#      P:   1 (AT4G15075.1)
# end gene g15985
Asue_scaffold4	AUGUSTUS	gene	10123058	10123831	.	-	.	ID=AsAtg15985
Asue_scaffold4	AUGUSTUS	mRNA	10123058	10123831	.	-	.	ID=AsAtg15985.t1;Parent=AsAtg15985
Asue_scaffold4	AUGUSTUS	CDS	10123085	10123363	.	-	0	ID=AsAtg15985.t1.cds;Parent=AsAtg15985.t1
Asue_scaffold4	AUGUSTUS	CDS	10123451	10123558	.	-	0	ID=AsAtg15985.t1.cds;Parent=AsAtg15985.t1
Asue_scaffold4	AUGUSTUS	CDS	10123672	10123791	.	-	0	ID=AsAtg15985.t1.cds;Parent=AsAtg15985.t1
Asue_scaffold4	AUGUSTUS	exon	10123085	10123363	.	-	.	ID=AsAtg15985.t1.exon1;Parent=AsAtg15985.t1
Asue_scaffold4	AUGUSTUS	exon	10123451	10123558	.	-	.	ID=AsAtg15985.t1.exon2;Parent=AsAtg15985.t1
Asue_scaffold4	AUGUSTUS	exon	10123672	10123791	.	-	.	ID=AsAtg15985.t1.exon3;Parent=AsAtg15985.t1
###
# start gene g15986
# protein sequence = [MDAELEPVALTPQKQDNAWKHCEIYKYGDRLQMRCLYCRKMFKGGGITRVKEHLAGKKGQGTICDQVPEDVRLFLQQC
# IDGTVRRQRKRHKSSSEPLSVASLPPIEGDMMVVQPDVNDGFKSPGSSDVVVQNESLLSGRTKQRTYRSKKNAFENGSASNNVDLIGRDMDNLIPVAI
# SSVKNIVHPSFRDRENTIHMAIGRFLFGIGADFDAVNSVNFQPMIDAIASGGFGVSAPTHDDLRGWILKNCVEEMAKEIDECKAMWKRTGCSILVEEL
# NSDKGFKVLNFLVYCPEKVVFLKSVDASEVLSSADKLFELLSELVEEVGSTNVVQVITKCDDYYVDAGKRLMLVYPSLYWVPCAAHCIDQMLEEFGKL
# GWISETIEQAQAITRFVYNHSGVLNLMWKFTSGNDILLPAFSSSATNFATLGRIAELKSNLQAMVTSAEWNECSYSEEPSGLVMNALTDEAFWKAVAL
# VNHLTSPLLRALRIVCSEKRPAMGYVYAALYRAKDAIKTHLVNREDYIIYWKIIDRWWEQQQHIPLLAAGFFLNPKLFYNTNEEMRSELILSVLDCIE
# RLVPDDKIQDKIIKELTSYKTAGGVFGRNLAIRARDTMLPAEWWSTYGESCLNLSRFAIRILSQTCSSSVSCRRNQIPVEHIYQSKNSIEQKRLSDLV
# FVQYNMRLRQLGPGSGDDTLDPLSHNRIDVLKEWVSGDQACVEGNGSADWKSLESIHRNQVAPIIDDTEDLGSGFDDIEIFKVEKEVRDEGYYTNTSE
# KLFTSTIVPSDIGGDMTSSAAIRSDIYDREERKQLXXXXXXXXXXXXXXXXXXXXXXXXXLLSRVCRQYQAHIRGLNAYERHKKFLKDYVRFYGKDKP
# AEVKLPVKTDQDTLREGYRFIRSEEDDLDPSWEQRLVKRYYDKLFKEYCIADMSRYKTGKMGLRWRTEKEVMTGKGQFMCGSKHCDEKEGLASYEVNF
# SYHEAGEDKQALVKLVACERCAEKLYYXXXXXXXXXXXXXXXXXXXXRSQSHSEYDTDEEDRRKGKTRKSKLEGADREGKDDENFDEYMEGMFPGNG]
# Evidence for and against this transcript:
# % of transcript supported by hints (any source): 51.6
# CDS exons: 5/14
#      P:   5 
# CDS introns: 10/13
#      E:  10 
#      P:   5 
# 5'UTR exons and introns: 1/3
#      P:   1 
# 3'UTR exons and introns: 0/1
# hint groups fully obeyed: 18
#      E:  10 
#      P:   8 
# incompatible hint groups: 8
#      E:   2 
#      P:   6 (TRINITY_GG_125_c873_g1_i1,AT4G15020.1,TRINITY_GG_125_c1721_g1_i1)
# end gene g15986
Asue_scaffold4	AUGUSTUS	gene	10150081	10155961	.	-	.	ID=AsAtg15986
Asue_scaffold4	AUGUSTUS	mRNA	10150081	10155961	.	-	.	ID=AsAtg15986.t1;Parent=AsAtg15986
Asue_scaffold4	AUGUSTUS	CDS	10150223	10150323	.	-	2	ID=AsAtg15986.t1.cds;Parent=AsAtg15986.t1
Asue_scaffold4	AUGUSTUS	CDS	10150429	10150478	.	-	1	ID=AsAtg15986.t1.cds;Parent=AsAtg15986.t1
Asue_scaffold4	AUGUSTUS	CDS	10150762	10150845	.	-	1	ID=AsAtg15986.t1.cds;Parent=AsAtg15986.t1
Asue_scaffold4	AUGUSTUS	CDS	10150954	10151021	.	-	0	ID=AsAtg15986.t1.cds;Parent=AsAtg15986.t1
Asue_scaffold4	AUGUSTUS	CDS	10151102	10151160	.	-	2	ID=AsAtg15986.t1.cds;Parent=AsAtg15986.t1
Asue_scaffold4	AUGUSTUS	CDS	10151251	10151296	.	-	0	ID=AsAtg15986.t1.cds;Parent=AsAtg15986.t1
Asue_scaffold4	AUGUSTUS	CDS	10151382	10151421	.	-	1	ID=AsAtg15986.t1.cds;Parent=AsAtg15986.t1
Asue_scaffold4	AUGUSTUS	CDS	10151530	10151613	.	-	1	ID=AsAtg15986.t1.cds;Parent=AsAtg15986.t1
Asue_scaffold4	AUGUSTUS	CDS	10151782	10151863	.	-	2	ID=AsAtg15986.t1.cds;Parent=AsAtg15986.t1
Asue_scaffold4	AUGUSTUS	CDS	10152195	10152451	.	-	1	ID=AsAtg15986.t1.cds;Parent=AsAtg15986.t1
Asue_scaffold4	AUGUSTUS	CDS	10153038	10153122	.	-	2	ID=AsAtg15986.t1.cds;Parent=AsAtg15986.t1
Asue_scaffold4	AUGUSTUS	CDS	10153207	10153394	.	-	1	ID=AsAtg15986.t1.cds;Parent=AsAtg15986.t1
Asue_scaffold4	AUGUSTUS	CDS	10153485	10153689	.	-	2	ID=AsAtg15986.t1.cds;Parent=AsAtg15986.t1
Asue_scaffold4	AUGUSTUS	CDS	10153777	10155601	.	-	0	ID=AsAtg15986.t1.cds;Parent=AsAtg15986.t1
Asue_scaffold4	AUGUSTUS	exon	10150223	10150323	.	-	.	ID=AsAtg15986.t1.exon1;Parent=AsAtg15986.t1
Asue_scaffold4	AUGUSTUS	exon	10150429	10150478	.	-	.	ID=AsAtg15986.t1.exon2;Parent=AsAtg15986.t1
Asue_scaffold4	AUGUSTUS	exon	10150762	10150845	.	-	.	ID=AsAtg15986.t1.exon3;Parent=AsAtg15986.t1
Asue_scaffold4	AUGUSTUS	exon	10150954	10151021	.	-	.	ID=AsAtg15986.t1.exon4;Parent=AsAtg15986.t1
Asue_scaffold4	AUGUSTUS	exon	10151102	10151160	.	-	.	ID=AsAtg15986.t1.exon5;Parent=AsAtg15986.t1
Asue_scaffold4	AUGUSTUS	exon	10151251	10151296	.	-	.	ID=AsAtg15986.t1.exon6;Parent=AsAtg15986.t1
Asue_scaffold4	AUGUSTUS	exon	10151382	10151421	.	-	.	ID=AsAtg15986.t1.exon7;Parent=AsAtg15986.t1
Asue_scaffold4	AUGUSTUS	exon	10151530	10151613	.	-	.	ID=AsAtg15986.t1.exon8;Parent=AsAtg15986.t1
Asue_scaffold4	AUGUSTUS	exon	10151782	10151863	.	-	.	ID=AsAtg15986.t1.exon9;Parent=AsAtg15986.t1
Asue_scaffold4	AUGUSTUS	exon	10152195	10152451	.	-	.	ID=AsAtg15986.t1.exon10;Parent=AsAtg15986.t1
Asue_scaffold4	AUGUSTUS	exon	10153038	10153122	.	-	.	ID=AsAtg15986.t1.exon11;Parent=AsAtg15986.t1
Asue_scaffold4	AUGUSTUS	exon	10153207	10153394	.	-	.	ID=AsAtg15986.t1.exon12;Parent=AsAtg15986.t1
Asue_scaffold4	AUGUSTUS	exon	10153485	10153689	.	-	.	ID=AsAtg15986.t1.exon13;Parent=AsAtg15986.t1
Asue_scaffold4	AUGUSTUS	exon	10153777	10155601	.	-	.	ID=AsAtg15986.t1.exon14;Parent=AsAtg15986.t1
###
# start gene g15987
# protein sequence = [MDKLLENHQFATHAIAASASVSLGTALAYPLDTIKTIIQVGSGPNKKLSSFQVFNRVLRFSGYSGLYSGLGSLTLGRI
# SGFGARFGVYEILTAFYKDGRHDNYVSVGEAFLAGLVGGAAETVMTSPFELIKVRKQVTAASRAPNASAVAETAPVSPMITKLLRRYTLDVKSLTQTV
# SLLSVLNHKHPNMTAALQEYPWMMTGTGNPPSAMDVKRPLDVASLEGYRALWRNLRSGLIRDCIYGGVFFSTWQFLHEAMVGWKAVGMNPLPSSEEEV
# GPLSPVAISLAAGISGAVAAAASHSFDTARTRAQCVILPKYTAKERKFLKWNKPGKRLERWTGIHPTDRNLLFRGIGMRMARSSVASTVIVGSYYLAV
# DLLVPK]
# Evidence for and against this transcript:
# % of transcript supported by hints (any source): 80
# CDS exons: 6/6
#      P:   6 
# CDS introns: 5/5
#      E:   4 
#      P:   5 
# 5'UTR exons and introns: 1/3
#      P:   1 
# 3'UTR exons and introns: 0/1
# hint groups fully obeyed: 11
#      E:   4 
#      P:   7 
# incompatible hint groups: 6
#      P:   6 (TRINITY_GG_125_c926_g1_i1,AT4G15010.1)
# end gene g15987
Asue_scaffold4	AUGUSTUS	gene	10156076	10158445	.	+	.	ID=AsAtg15987
Asue_scaffold4	AUGUSTUS	mRNA	10156076	10158445	.	+	.	ID=AsAtg15987.t1;Parent=AsAtg15987
Asue_scaffold4	AUGUSTUS	CDS	10156544	10156660	.	+	0	ID=AsAtg15987.t1.cds;Parent=AsAtg15987.t1
Asue_scaffold4	AUGUSTUS	CDS	10156742	10156817	.	+	0	ID=AsAtg15987.t1.cds;Parent=AsAtg15987.t1
Asue_scaffold4	AUGUSTUS	CDS	10156895	10156990	.	+	2	ID=AsAtg15987.t1.cds;Parent=AsAtg15987.t1
Asue_scaffold4	AUGUSTUS	CDS	10157248	10157764	.	+	2	ID=AsAtg15987.t1.cds;Parent=AsAtg15987.t1
Asue_scaffold4	AUGUSTUS	CDS	10157860	10157995	.	+	1	ID=AsAtg15987.t1.cds;Parent=AsAtg15987.t1
Asue_scaffold4	AUGUSTUS	CDS	10158090	10158284	.	+	0	ID=AsAtg15987.t1.cds;Parent=AsAtg15987.t1
Asue_scaffold4	AUGUSTUS	exon	10156544	10156660	.	+	.	ID=AsAtg15987.t1.exon1;Parent=AsAtg15987.t1
Asue_scaffold4	AUGUSTUS	exon	10156742	10156817	.	+	.	ID=AsAtg15987.t1.exon2;Parent=AsAtg15987.t1
Asue_scaffold4	AUGUSTUS	exon	10156895	10156990	.	+	.	ID=AsAtg15987.t1.exon3;Parent=AsAtg15987.t1
Asue_scaffold4	AUGUSTUS	exon	10157248	10157764	.	+	.	ID=AsAtg15987.t1.exon4;Parent=AsAtg15987.t1
Asue_scaffold4	AUGUSTUS	exon	10157860	10157995	.	+	.	ID=AsAtg15987.t1.exon5;Parent=AsAtg15987.t1
Asue_scaffold4	AUGUSTUS	exon	10158090	10158284	.	+	.	ID=AsAtg15987.t1.exon6;Parent=AsAtg15987.t1
###
# start gene g15988
# protein sequence = [MVKFLKQNKAVILLQGRYAGKKAVIIKSFDDGNRDRPYGHCLVAGLKKYPSKVIRKDSAKKTAKKSRVKCFIKLVNYQ
# HLMPTRYTLDVDLKEVATLDALQSKDKKVAALKEAKAKLEERFKTVSRVHFPW]
# Evidence for and against this transcript:
# % of transcript supported by hints (any source): 60
# CDS exons: 2/2
#      P:   2 
# CDS introns: 1/1
#      P:   1 
# 5'UTR exons and introns: 0/1
# 3'UTR exons and introns: 0/1
# hint groups fully obeyed: 0
# incompatible hint groups: 5
#      P:   5 (AT4G15000.2,AT3G22230.1,TRINITY_GG_125_c1221_g1_i1)
# end gene g15988
Asue_scaffold4	AUGUSTUS	gene	10158497	10159661	.	-	.	ID=AsAtg15988
Asue_scaffold4	AUGUSTUS	mRNA	10158497	10159661	.	-	.	ID=AsAtg15988.t1;Parent=AsAtg15988
Asue_scaffold4	AUGUSTUS	CDS	10159019	10159044	.	-	2	ID=AsAtg15988.t1.cds;Parent=AsAtg15988.t1
Asue_scaffold4	AUGUSTUS	CDS	10159141	10159510	.	-	0	ID=AsAtg15988.t1.cds;Parent=AsAtg15988.t1
Asue_scaffold4	AUGUSTUS	exon	10159019	10159044	.	-	.	ID=AsAtg15988.t1.exon1;Parent=AsAtg15988.t1
Asue_scaffold4	AUGUSTUS	exon	10159141	10159510	.	-	.	ID=AsAtg15988.t1.exon2;Parent=AsAtg15988.t1
###
# start gene g15989
# protein sequence = [MERSDSRDFYNFAKTSSDNNSALFDASQYEFFGQSLEEVELGGLDDDGTVRGHVDDEEYHLFDKREGAGLGSLSDMDD
# LATTFAKLNRNVTGPKHLGVIGDRGSGSFSRESSTATDWTQDNEFTSWLDQHTLEEQVQEASWSSQPQSSPNSNSLYRTSSYPQQQTQLQHYSSEPII
# VPESTFTSFPSPGKRSQQSSPSHIHRAPSLPGGSQSNFSAPNASPLSNSTFHLSGLSHGPSHYGNNLARYASCGPTLGNMVQQPPHWVTDPGLLHGDH
# SALLHSLMQQQHLQQLPPRNGFTSQQLISLQQRQSLAHLAALQSQLYSSYPSPSHKAPFGVGEVREHKHKSSHRSRKNRGGISQQTSDLASQKSESGL
# QFRSKYMTSEEIESILKMQHSNSHSSDPYVNDYYHQARLAKKSSSGSRTKPQLYPSHLKDHQSRSRNSSDQQPQVHVDALGKITLPSICRPRALLEVD
# SPPSSGQKHLEDEPLVAARVTIEDAFGVLIDIVDIDRTLQFNRPQDGGAQLRRKRQILLEGLATSLQLVDPFSKTGQKTGLTTKDDIVFLRITTLPKG
# RKLLTKYLQLLVPGTEIARVVCMAVFRHLRFLFGGLPSDSIAAETIANLAKAVTVCVQAMDLRALSACLAAVVCSSEQPPLRPIGSSSGDGASVVLVS
# LLERAAEVVVAVVPPRVSNHGNPNDGLWRASFDEFFSLLTKYCRSKYETIHGQNQDNAADVLESAIKREMPAELLRASLRHTNEDQRNFLLNVGRSAS
# PVSESTTTRASASGGQINSEFVRG]
# Evidence for and against this transcript:
# % of transcript supported by hints (any source): 72.7
# CDS exons: 4/5
#      P:   4 
# CDS introns: 4/4
#      E:   4 
#      P:   4 
# 5'UTR exons and introns: 0/1
# 3'UTR exons and introns: 0/1
# hint groups fully obeyed: 8
#      E:   4 
#      P:   4 
# incompatible hint groups: 4
#      P:   4 (TRINITY_GG_125_c821_g1_i1)
# end gene g15989
Asue_scaffold4	AUGUSTUS	gene	10161656	10165719	.	+	.	ID=AsAtg15989
Asue_scaffold4	AUGUSTUS	mRNA	10161656	10165719	.	+	.	ID=AsAtg15989.t1;Parent=AsAtg15989
Asue_scaffold4	AUGUSTUS	CDS	10161889	10161940	.	+	0	ID=AsAtg15989.t1.cds;Parent=AsAtg15989.t1
Asue_scaffold4	AUGUSTUS	CDS	10162337	10162482	.	+	2	ID=AsAtg15989.t1.cds;Parent=AsAtg15989.t1
Asue_scaffold4	AUGUSTUS	CDS	10162577	10162633	.	+	0	ID=AsAtg15989.t1.cds;Parent=AsAtg15989.t1
Asue_scaffold4	AUGUSTUS	CDS	10162809	10162884	.	+	0	ID=AsAtg15989.t1.cds;Parent=AsAtg15989.t1
Asue_scaffold4	AUGUSTUS	CDS	10163107	10165142	.	+	2	ID=AsAtg15989.t1.cds;Parent=AsAtg15989.t1
Asue_scaffold4	AUGUSTUS	exon	10161889	10161940	.	+	.	ID=AsAtg15989.t1.exon1;Parent=AsAtg15989.t1
Asue_scaffold4	AUGUSTUS	exon	10162337	10162482	.	+	.	ID=AsAtg15989.t1.exon2;Parent=AsAtg15989.t1
Asue_scaffold4	AUGUSTUS	exon	10162577	10162633	.	+	.	ID=AsAtg15989.t1.exon3;Parent=AsAtg15989.t1
Asue_scaffold4	AUGUSTUS	exon	10162809	10162884	.	+	.	ID=AsAtg15989.t1.exon4;Parent=AsAtg15989.t1
Asue_scaffold4	AUGUSTUS	exon	10163107	10165142	.	+	.	ID=AsAtg15989.t1.exon5;Parent=AsAtg15989.t1
###
# start gene g15990
# protein sequence = [MVFLSRKKPPPPPSLSSAAPSLKIPQPQKESSETDAVEKMTAILAEVGCTLMNPYGPPCLPSDLHAFRRNLTGRLSSC
# STNSGERDNVGALRSVFVAGFSSYIQSPSNLRRVLSSSSTTKRDESLVRNLLLVSPIQLDIQEMLLEKLPEYFDVVTGCSLEEDVARLIINHFRWLDF
# IVNPDAFTDKLMQVLSICPLHLKKEIIGSLPEIIGDHNCQAVVDSLEKMLQEDSSVVIAVLDSFSNLNLDDQLQEQAITVAISCIRTIDGEHMPYLLR
# FLLLAATPVNVRRIISQIREQLKFTGMSQPCASQNKLKGKVPAYNAEGSILHALRSSLRFKNILCQEIIKELNTLEKPRDFKVIDVWLLILMYMNGDP
# VRKSIEKIFKKKVVDECIQEALLDQCIGGNKEFVKDNFASFVSLAEHLLSSKEEKAREIGSHIYTRLFEGFTDNYSRQEILGALVTHVGSDYKFEVSS
# VLKMMTALVKKYAQQLLPFSSHINGILDYLEGFTIDNLHKVYEVFSLLALSARASGDSFRSSVSNELMMIVRKQVSHPDLKYKKMGLVGSLRIVSSLG
# DAKSVPDFSSSQVSDCGEILELLKISVDSCRQSNLALIMFYDEFATILSHKLLQPEIMEWIGKHLGEFESLFLADLENGKMADKGSYSGLEGDLWMNL
# DGSISPICLNILALASSSSESCCLPILPSNFLLLSTVERLTNDGSLAGVDALLGCPLHLPSSKYFAAAGWQSLAKKQKEILSLSLYYAANWIRELLNA
# FSSQIDEKIGCISQATVKDVTTKLLKRLRNLVFLESLLSNLITLSPQSLPELHPYSESHVEHLRKKNEKRKLDDDASQRKGSMKNNLKKSKHSDVNEK
# LRQPTIMDAFKKAGAVMSQSQTQLRGTPSLPSMDGSTAAGSMDENSSDNESLIVKIPQVSSALEAQRFKFRPLLPQCLSILNFPKVLSQDMGSPEYRA
# ELPVYLYLLHDLHTKLDCLVPPGKQHPFKRGSAPGYFGRFKLVELLNQIKGLFPSLRIHLNIAISLLIRGDETSQTSWRDEFAMSGNPNTSNIVVSES
# LVYTMVCKEVLYCFSKILILPEFETDKSLMLNLLEAFQPTEIPVTNFPDFQPFPSPGTQEYLYIGVYYFFEDILNKACSFSFDLAFECLLTLQLVVTS
# VQKYLGNVSEEANRKRNQGHFQGLVPSLHAKLGTSAEKLLRHKWVDDSTDNKGLKNKVCPFVSNFRIVQFTVVLNVYSFGFVQGEMVQTILRIYLEAS
# GSTSDLLDELACTILPQASLSKSTGEDDDARDHEFPTLCAATFRGWYKTLHEENLAILNKLVKTVSSEKRQNCQPKTTEAHLKNIQKTVNVVVSLVNL
# CRSHEKVTIHGMAIKYGGKYVDSFLKVFDFLEAHFQDHKELVIQLVKDLQKATRTLQTLCSEAKGMKQTAITSKIPATKRSLERFLFHVKALLHTTSG
# GSNFWMGSLKHKDLRGQIVSSQAYIDNEADEVEETMSGEEEPMQEDELPLTP]
# Evidence for and against this transcript:
# % of transcript supported by hints (any source): 90.2
# CDS exons: 29/30
#      P:  29 
# CDS introns: 26/29
#      P:  26 
# 5'UTR exons and introns: 0/1
# 3'UTR exons and introns: 0/1
# hint groups fully obeyed: 5
#      P:   5 
# incompatible hint groups: 5
#      P:   5 (TRINITY_GG_125_c3593_g1_i1,AT4G14970.1)
# end gene g15990
Asue_scaffold4	AUGUSTUS	gene	10169133	10177181	.	-	.	ID=AsAtg15990
Asue_scaffold4	AUGUSTUS	mRNA	10169133	10177181	.	-	.	ID=AsAtg15990.t1;Parent=AsAtg15990
Asue_scaffold4	AUGUSTUS	CDS	10169196	10169335	.	-	2	ID=AsAtg15990.t1.cds;Parent=AsAtg15990.t1
Asue_scaffold4	AUGUSTUS	CDS	10169474	10169594	.	-	0	ID=AsAtg15990.t1.cds;Parent=AsAtg15990.t1
Asue_scaffold4	AUGUSTUS	CDS	10169683	10169739	.	-	0	ID=AsAtg15990.t1.cds;Parent=AsAtg15990.t1
Asue_scaffold4	AUGUSTUS	CDS	10169826	10169881	.	-	2	ID=AsAtg15990.t1.cds;Parent=AsAtg15990.t1
Asue_scaffold4	AUGUSTUS	CDS	10170050	10170110	.	-	0	ID=AsAtg15990.t1.cds;Parent=AsAtg15990.t1
Asue_scaffold4	AUGUSTUS	CDS	10170209	10170337	.	-	0	ID=AsAtg15990.t1.cds;Parent=AsAtg15990.t1
Asue_scaffold4	AUGUSTUS	CDS	10170448	10170480	.	-	0	ID=AsAtg15990.t1.cds;Parent=AsAtg15990.t1
Asue_scaffold4	AUGUSTUS	CDS	10170571	10170669	.	-	0	ID=AsAtg15990.t1.cds;Parent=AsAtg15990.t1
Asue_scaffold4	AUGUSTUS	CDS	10170903	10171312	.	-	2	ID=AsAtg15990.t1.cds;Parent=AsAtg15990.t1
Asue_scaffold4	AUGUSTUS	CDS	10171402	10171582	.	-	0	ID=AsAtg15990.t1.cds;Parent=AsAtg15990.t1
Asue_scaffold4	AUGUSTUS	CDS	10171756	10171889	.	-	2	ID=AsAtg15990.t1.cds;Parent=AsAtg15990.t1
Asue_scaffold4	AUGUSTUS	CDS	10171972	10172176	.	-	0	ID=AsAtg15990.t1.cds;Parent=AsAtg15990.t1
Asue_scaffold4	AUGUSTUS	CDS	10172267	10172308	.	-	0	ID=AsAtg15990.t1.cds;Parent=AsAtg15990.t1
Asue_scaffold4	AUGUSTUS	CDS	10172542	10172995	.	-	1	ID=AsAtg15990.t1.cds;Parent=AsAtg15990.t1
Asue_scaffold4	AUGUSTUS	CDS	10173133	10173236	.	-	0	ID=AsAtg15990.t1.cds;Parent=AsAtg15990.t1
Asue_scaffold4	AUGUSTUS	CDS	10173317	10173412	.	-	0	ID=AsAtg15990.t1.cds;Parent=AsAtg15990.t1
Asue_scaffold4	AUGUSTUS	CDS	10173695	10173775	.	-	0	ID=AsAtg15990.t1.cds;Parent=AsAtg15990.t1
Asue_scaffold4	AUGUSTUS	CDS	10173857	10173905	.	-	1	ID=AsAtg15990.t1.cds;Parent=AsAtg15990.t1
Asue_scaffold4	AUGUSTUS	CDS	10174000	10174078	.	-	2	ID=AsAtg15990.t1.cds;Parent=AsAtg15990.t1
Asue_scaffold4	AUGUSTUS	CDS	10174166	10174260	.	-	1	ID=AsAtg15990.t1.cds;Parent=AsAtg15990.t1
Asue_scaffold4	AUGUSTUS	CDS	10174364	10174506	.	-	0	ID=AsAtg15990.t1.cds;Parent=AsAtg15990.t1
Asue_scaffold4	AUGUSTUS	CDS	10174617	10174724	.	-	0	ID=AsAtg15990.t1.cds;Parent=AsAtg15990.t1
Asue_scaffold4	AUGUSTUS	CDS	10174806	10174907	.	-	0	ID=AsAtg15990.t1.cds;Parent=AsAtg15990.t1
Asue_scaffold4	AUGUSTUS	CDS	10174976	10175022	.	-	2	ID=AsAtg15990.t1.cds;Parent=AsAtg15990.t1
Asue_scaffold4	AUGUSTUS	CDS	10175115	10175244	.	-	0	ID=AsAtg15990.t1.cds;Parent=AsAtg15990.t1
Asue_scaffold4	AUGUSTUS	CDS	10175331	10175462	.	-	0	ID=AsAtg15990.t1.cds;Parent=AsAtg15990.t1
Asue_scaffold4	AUGUSTUS	CDS	10175557	10175769	.	-	0	ID=AsAtg15990.t1.cds;Parent=AsAtg15990.t1
Asue_scaffold4	AUGUSTUS	CDS	10175843	10176094	.	-	0	ID=AsAtg15990.t1.cds;Parent=AsAtg15990.t1
Asue_scaffold4	AUGUSTUS	CDS	10176180	10176603	.	-	1	ID=AsAtg15990.t1.cds;Parent=AsAtg15990.t1
Asue_scaffold4	AUGUSTUS	CDS	10176686	10177017	.	-	0	ID=AsAtg15990.t1.cds;Parent=AsAtg15990.t1
Asue_scaffold4	AUGUSTUS	exon	10169196	10169335	.	-	.	ID=AsAtg15990.t1.exon1;Parent=AsAtg15990.t1
Asue_scaffold4	AUGUSTUS	exon	10169474	10169594	.	-	.	ID=AsAtg15990.t1.exon2;Parent=AsAtg15990.t1
Asue_scaffold4	AUGUSTUS	exon	10169683	10169739	.	-	.	ID=AsAtg15990.t1.exon3;Parent=AsAtg15990.t1
Asue_scaffold4	AUGUSTUS	exon	10169826	10169881	.	-	.	ID=AsAtg15990.t1.exon4;Parent=AsAtg15990.t1
Asue_scaffold4	AUGUSTUS	exon	10170050	10170110	.	-	.	ID=AsAtg15990.t1.exon5;Parent=AsAtg15990.t1
Asue_scaffold4	AUGUSTUS	exon	10170209	10170337	.	-	.	ID=AsAtg15990.t1.exon6;Parent=AsAtg15990.t1
Asue_scaffold4	AUGUSTUS	exon	10170448	10170480	.	-	.	ID=AsAtg15990.t1.exon7;Parent=AsAtg15990.t1
Asue_scaffold4	AUGUSTUS	exon	10170571	10170669	.	-	.	ID=AsAtg15990.t1.exon8;Parent=AsAtg15990.t1
Asue_scaffold4	AUGUSTUS	exon	10170903	10171312	.	-	.	ID=AsAtg15990.t1.exon9;Parent=AsAtg15990.t1
Asue_scaffold4	AUGUSTUS	exon	10171402	10171582	.	-	.	ID=AsAtg15990.t1.exon10;Parent=AsAtg15990.t1
Asue_scaffold4	AUGUSTUS	exon	10171756	10171889	.	-	.	ID=AsAtg15990.t1.exon11;Parent=AsAtg15990.t1
Asue_scaffold4	AUGUSTUS	exon	10171972	10172176	.	-	.	ID=AsAtg15990.t1.exon12;Parent=AsAtg15990.t1
Asue_scaffold4	AUGUSTUS	exon	10172267	10172308	.	-	.	ID=AsAtg15990.t1.exon13;Parent=AsAtg15990.t1
Asue_scaffold4	AUGUSTUS	exon	10172542	10172995	.	-	.	ID=AsAtg15990.t1.exon14;Parent=AsAtg15990.t1
Asue_scaffold4	AUGUSTUS	exon	10173133	10173236	.	-	.	ID=AsAtg15990.t1.exon15;Parent=AsAtg15990.t1
Asue_scaffold4	AUGUSTUS	exon	10173317	10173412	.	-	.	ID=AsAtg15990.t1.exon16;Parent=AsAtg15990.t1
Asue_scaffold4	AUGUSTUS	exon	10173695	10173775	.	-	.	ID=AsAtg15990.t1.exon17;Parent=AsAtg15990.t1
Asue_scaffold4	AUGUSTUS	exon	10173857	10173905	.	-	.	ID=AsAtg15990.t1.exon18;Parent=AsAtg15990.t1
Asue_scaffold4	AUGUSTUS	exon	10174000	10174078	.	-	.	ID=AsAtg15990.t1.exon19;Parent=AsAtg15990.t1
Asue_scaffold4	AUGUSTUS	exon	10174166	10174260	.	-	.	ID=AsAtg15990.t1.exon20;Parent=AsAtg15990.t1
Asue_scaffold4	AUGUSTUS	exon	10174364	10174506	.	-	.	ID=AsAtg15990.t1.exon21;Parent=AsAtg15990.t1
Asue_scaffold4	AUGUSTUS	exon	10174617	10174724	.	-	.	ID=AsAtg15990.t1.exon22;Parent=AsAtg15990.t1
Asue_scaffold4	AUGUSTUS	exon	10174806	10174907	.	-	.	ID=AsAtg15990.t1.exon23;Parent=AsAtg15990.t1
Asue_scaffold4	AUGUSTUS	exon	10174976	10175022	.	-	.	ID=AsAtg15990.t1.exon24;Parent=AsAtg15990.t1
Asue_scaffold4	AUGUSTUS	exon	10175115	10175244	.	-	.	ID=AsAtg15990.t1.exon25;Parent=AsAtg15990.t1
Asue_scaffold4	AUGUSTUS	exon	10175331	10175462	.	-	.	ID=AsAtg15990.t1.exon26;Parent=AsAtg15990.t1
Asue_scaffold4	AUGUSTUS	exon	10175557	10175769	.	-	.	ID=AsAtg15990.t1.exon27;Parent=AsAtg15990.t1
Asue_scaffold4	AUGUSTUS	exon	10175843	10176094	.	-	.	ID=AsAtg15990.t1.exon28;Parent=AsAtg15990.t1
Asue_scaffold4	AUGUSTUS	exon	10176180	10176603	.	-	.	ID=AsAtg15990.t1.exon29;Parent=AsAtg15990.t1
Asue_scaffold4	AUGUSTUS	exon	10176686	10177017	.	-	.	ID=AsAtg15990.t1.exon30;Parent=AsAtg15990.t1
###
# start gene g15991
# protein sequence = [MIPARRFLLSPFVGVTFIVVLVSLYFRSSFKSPQHQDQKRLFSAEELALYNGTVETLPILLGILGSVFDVTKGKSHYG
# SGGGYNHFAGRDASRAFVSGNFTGDGLTDSLQGLSSSEVKSIVDWRGFYSRTYIPVGKLVGRYYDSQGNPTKHLKGAEAKASRGAQLMEKQKTEEAKQ
# TNCNSRWSQDEGGEVWCDVGVPRLVQRPLEIAITGSMSKRCACFEEDQLDQSGLEIYKDCEPLAKTCRV]
# Evidence for and against this transcript:
# % of transcript supported by hints (any source): 82.4
# CDS exons: 7/8
#      P:   7 
# CDS introns: 7/7
#      E:   7 
#      P:   7 
# 5'UTR exons and introns: 0/1
# 3'UTR exons and introns: 0/1
# hint groups fully obeyed: 7
#      E:   7 
# incompatible hint groups: 1
#      P:   1 (TRINITY_GG_125_c314_g1_i2)
# end gene g15991
Asue_scaffold4	AUGUSTUS	gene	10177242	10179531	.	-	.	ID=AsAtg15991
Asue_scaffold4	AUGUSTUS	mRNA	10177242	10179531	.	-	.	ID=AsAtg15991.t1;Parent=AsAtg15991
Asue_scaffold4	AUGUSTUS	CDS	10177403	10177570	.	-	0	ID=AsAtg15991.t1.cds;Parent=AsAtg15991.t1
Asue_scaffold4	AUGUSTUS	CDS	10177690	10177864	.	-	1	ID=AsAtg15991.t1.cds;Parent=AsAtg15991.t1
Asue_scaffold4	AUGUSTUS	CDS	10177998	10178044	.	-	0	ID=AsAtg15991.t1.cds;Parent=AsAtg15991.t1
Asue_scaffold4	AUGUSTUS	CDS	10178262	10178305	.	-	2	ID=AsAtg15991.t1.cds;Parent=AsAtg15991.t1
Asue_scaffold4	AUGUSTUS	CDS	10178651	10178688	.	-	1	ID=AsAtg15991.t1.cds;Parent=AsAtg15991.t1
Asue_scaffold4	AUGUSTUS	CDS	10178810	10178881	.	-	1	ID=AsAtg15991.t1.cds;Parent=AsAtg15991.t1
Asue_scaffold4	AUGUSTUS	CDS	10178977	10179062	.	-	0	ID=AsAtg15991.t1.cds;Parent=AsAtg15991.t1
Asue_scaffold4	AUGUSTUS	CDS	10179315	10179422	.	-	0	ID=AsAtg15991.t1.cds;Parent=AsAtg15991.t1
Asue_scaffold4	AUGUSTUS	exon	10177403	10177570	.	-	.	ID=AsAtg15991.t1.exon1;Parent=AsAtg15991.t1
Asue_scaffold4	AUGUSTUS	exon	10177690	10177864	.	-	.	ID=AsAtg15991.t1.exon2;Parent=AsAtg15991.t1
Asue_scaffold4	AUGUSTUS	exon	10177998	10178044	.	-	.	ID=AsAtg15991.t1.exon3;Parent=AsAtg15991.t1
Asue_scaffold4	AUGUSTUS	exon	10178262	10178305	.	-	.	ID=AsAtg15991.t1.exon4;Parent=AsAtg15991.t1
Asue_scaffold4	AUGUSTUS	exon	10178651	10178688	.	-	.	ID=AsAtg15991.t1.exon5;Parent=AsAtg15991.t1
Asue_scaffold4	AUGUSTUS	exon	10178810	10178881	.	-	.	ID=AsAtg15991.t1.exon6;Parent=AsAtg15991.t1
Asue_scaffold4	AUGUSTUS	exon	10178977	10179062	.	-	.	ID=AsAtg15991.t1.exon7;Parent=AsAtg15991.t1
Asue_scaffold4	AUGUSTUS	exon	10179315	10179422	.	-	.	ID=AsAtg15991.t1.exon8;Parent=AsAtg15991.t1
###
# start gene g15992
# protein sequence = [MRECISIHIGQAGIQVGNACWELYCLEHGIQPDGQMPGDKTVGGGDDAFNTFFSETGAGKHVPRAVFVDLEPTVIDEV
# RTGTYRQLFHPEQLISGKEDAANNFARGHYTIGKEIVDLCLDRIRKLADNCTGLQGFLVFNAVGGGTGSGLGSLLLERLSVDYGKKSKLGFTVYPSPQ
# VSTSVVEPYNSVLSTHSLLEHTDVSILLDNEAIYDICRRSLNIERPTYTNLNRLVSQVISSLTASLRFDGALNVDVTEFQTNLVPYPRIHFMLSSYAP
# VISAEKAFHEQLSVAEITNSAFEPASMMAKCDPRHGKYMACCLMYRGDVVPKDVNAAVGTIKTKRTIQFVDWCPTGFKCGINYQPPTVVPGGDLAKVQ
# RAVCMISNSTSVAEVFSRIDHKFDLMYAKRAFVHWYVGEGMEEGEFSEAREDLAALEKXXXXXXXXXXXXXXXXGEEY]
# Evidence for and against this transcript:
# % of transcript supported by hints (any source): 60
# CDS exons: 2/2
#      P:   2 
# CDS introns: 1/1
#      E:   1 
#      P:   1 
# 5'UTR exons and introns: 0/1
# 3'UTR exons and introns: 0/1
# hint groups fully obeyed: 2
#      E:   1 
#      P:   1 
# incompatible hint groups: 6
#      P:   6 (TRINITY_GG_31_c1285_g1_i1,AT4G14960.1)
# end gene g15992
Asue_scaffold4	AUGUSTUS	gene	10179966	10181866	.	+	.	ID=AsAtg15992
Asue_scaffold4	AUGUSTUS	mRNA	10179966	10181866	.	+	.	ID=AsAtg15992.t1;Parent=AsAtg15992
Asue_scaffold4	AUGUSTUS	CDS	10180077	10180169	.	+	0	ID=AsAtg15992.t1.cds;Parent=AsAtg15992.t1
Asue_scaffold4	AUGUSTUS	CDS	10180384	10181643	.	+	0	ID=AsAtg15992.t1.cds;Parent=AsAtg15992.t1
Asue_scaffold4	AUGUSTUS	exon	10180077	10180169	.	+	.	ID=AsAtg15992.t1.exon1;Parent=AsAtg15992.t1
Asue_scaffold4	AUGUSTUS	exon	10180384	10181643	.	+	.	ID=AsAtg15992.t1.exon2;Parent=AsAtg15992.t1
###
# start gene g15993
# protein sequence = [MGSAGVASSSSDVAISALREKHEKEVENLTLTTQPLNTLKLFVEATIQYIKRSISYLLAHGGWFILITTLLVVSGGLL
# VTVDGPHGKHVEEVLEYVRYGLWWIALGVASSIGLGSGLHTFVLYLGPHIALFTLKATLCGRVDLKSAPYDTIQLKRVPSWLDKSCSEFGPPLMISAA
# GSRVPLTSILPQVQLEAILWGIGTALGELPPYFISRAASISGSTVDGMEELDGSSTEDSGFMATHLNRVKRWLLTHSQHLNFFTVLVLASVPNPLFDL
# AGIMCGQFGIPFWEFFLATLIGKAIIKTHIQTIFIICVCNNQLLDWMENELIWILSHVPGLASMLPGLTAKLHAMKEKYIDAPSPVPSHIKVKKWDFS
# FASIWNGIVWLMLLNFFVKIVTATAQRHLKKKQEKEMATLTHSD]
# Evidence for and against this transcript:
# % of transcript supported by hints (any source): 82.4
# CDS exons: 7/8
#      P:   7 
# CDS introns: 7/7
#      E:   7 
#      P:   7 
# 5'UTR exons and introns: 0/1
# 3'UTR exons and introns: 0/1
# hint groups fully obeyed: 15
#      E:   7 
#      P:   8 
# incompatible hint groups: 6
#      P:   6 (TRINITY_GG_125_c359_g1_i1)
# end gene g15993
Asue_scaffold4	AUGUSTUS	gene	10182441	10185001	.	-	.	ID=AsAtg15993
Asue_scaffold4	AUGUSTUS	mRNA	10182441	10185001	.	-	.	ID=AsAtg15993.t1;Parent=AsAtg15993
Asue_scaffold4	AUGUSTUS	CDS	10182690	10182845	.	-	0	ID=AsAtg15993.t1.cds;Parent=AsAtg15993.t1
Asue_scaffold4	AUGUSTUS	CDS	10182986	10183165	.	-	0	ID=AsAtg15993.t1.cds;Parent=AsAtg15993.t1
Asue_scaffold4	AUGUSTUS	CDS	10183262	10183378	.	-	0	ID=AsAtg15993.t1.cds;Parent=AsAtg15993.t1
Asue_scaffold4	AUGUSTUS	CDS	10183524	10183681	.	-	2	ID=AsAtg15993.t1.cds;Parent=AsAtg15993.t1
Asue_scaffold4	AUGUSTUS	CDS	10183792	10184091	.	-	2	ID=AsAtg15993.t1.cds;Parent=AsAtg15993.t1
Asue_scaffold4	AUGUSTUS	CDS	10184173	10184251	.	-	0	ID=AsAtg15993.t1.cds;Parent=AsAtg15993.t1
Asue_scaffold4	AUGUSTUS	CDS	10184335	10184546	.	-	2	ID=AsAtg15993.t1.cds;Parent=AsAtg15993.t1
Asue_scaffold4	AUGUSTUS	CDS	10184840	10184888	.	-	0	ID=AsAtg15993.t1.cds;Parent=AsAtg15993.t1
Asue_scaffold4	AUGUSTUS	exon	10182690	10182845	.	-	.	ID=AsAtg15993.t1.exon1;Parent=AsAtg15993.t1
Asue_scaffold4	AUGUSTUS	exon	10182986	10183165	.	-	.	ID=AsAtg15993.t1.exon2;Parent=AsAtg15993.t1
Asue_scaffold4	AUGUSTUS	exon	10183262	10183378	.	-	.	ID=AsAtg15993.t1.exon3;Parent=AsAtg15993.t1
Asue_scaffold4	AUGUSTUS	exon	10183524	10183681	.	-	.	ID=AsAtg15993.t1.exon4;Parent=AsAtg15993.t1
Asue_scaffold4	AUGUSTUS	exon	10183792	10184091	.	-	.	ID=AsAtg15993.t1.exon5;Parent=AsAtg15993.t1
Asue_scaffold4	AUGUSTUS	exon	10184173	10184251	.	-	.	ID=AsAtg15993.t1.exon6;Parent=AsAtg15993.t1
Asue_scaffold4	AUGUSTUS	exon	10184335	10184546	.	-	.	ID=AsAtg15993.t1.exon7;Parent=AsAtg15993.t1
Asue_scaffold4	AUGUSTUS	exon	10184840	10184888	.	-	.	ID=AsAtg15993.t1.exon8;Parent=AsAtg15993.t1
###
# start gene g15994
# protein sequence = [MNTSILAILFLIQCVFTLGLHFHPLDPLTPQEINKTSFIVKKSHLGNLKDLTFHYLDLEEPNKSHVLQWLSPNPSKKP
# PPPRRRSFVVVRAGGQTYELIIDLTTSKIASSRIYTGHGFPSFTFIELFKASKLPLTYPPFKKSILDRSLNISEVSCIPFTVGWYGETTTRRELKASC
# FYRDGSVNVFTRPIEGITVTIDVDSMQVIKYSDRFRKPIPDKEGNDFRTKHRPFPFSCNVSDTGFKILGNRVKWANWKFHVGFTARAGVTISTASVLD
# PRTKRFRRVMYRGHVSETFVPYMDPTYEWYYRTFMDIGEFGFGRSAVNLQPLIDCPQNAAFLDGHVAGPDGTAQKMTNVMCVFEKNGYGASFRHTEIN
# VPGQVITSGEAEISLVVRMVATLGNYDYIVDWEFKKNGAIRVGVDLTGVLEVKATSYTSNDQITENVYGTLVAKNTIAVNHDHYLTYYLDLDVDGNGN
# SLVKAKLKTVRVTEVNKTSSRRKSYWTVVKETAKTEADGRVRLGSDPVELLIVNPNKKTKIGNSVGYRLIPEHLQATSLLTDDDYPELRAGYTKYPVW
# VTAYDRSERWAGGFYSDRSRGDDGLAVWSSRNREIENKDIVMWYNVGFHHIPYQEDFPVMPTLHGGFTLRPSNFFDNDPLIG]
# Evidence for and against this transcript:
# % of transcript supported by hints (any source): 77.8
# CDS exons: 4/4
#      P:   4 
# CDS introns: 3/3
#      P:   3 
# 5'UTR exons and introns: 0/1
# 3'UTR exons and introns: 0/1
# hint groups fully obeyed: 0
# incompatible hint groups: 1
#      P:   1 (AT4G14940.1)
# end gene g15994
Asue_scaffold4	AUGUSTUS	gene	10185794	10188761	.	-	.	ID=AsAtg15994
Asue_scaffold4	AUGUSTUS	mRNA	10185794	10188761	.	-	.	ID=AsAtg15994.t1;Parent=AsAtg15994
Asue_scaffold4	AUGUSTUS	CDS	10186101	10186257	.	-	1	ID=AsAtg15994.t1.cds;Parent=AsAtg15994.t1
Asue_scaffold4	AUGUSTUS	CDS	10186374	10186924	.	-	0	ID=AsAtg15994.t1.cds;Parent=AsAtg15994.t1
Asue_scaffold4	AUGUSTUS	CDS	10187199	10187312	.	-	0	ID=AsAtg15994.t1.cds;Parent=AsAtg15994.t1
Asue_scaffold4	AUGUSTUS	CDS	10187396	10188526	.	-	0	ID=AsAtg15994.t1.cds;Parent=AsAtg15994.t1
Asue_scaffold4	AUGUSTUS	exon	10186101	10186257	.	-	.	ID=AsAtg15994.t1.exon1;Parent=AsAtg15994.t1
Asue_scaffold4	AUGUSTUS	exon	10186374	10186924	.	-	.	ID=AsAtg15994.t1.exon2;Parent=AsAtg15994.t1
Asue_scaffold4	AUGUSTUS	exon	10187199	10187312	.	-	.	ID=AsAtg15994.t1.exon3;Parent=AsAtg15994.t1
Asue_scaffold4	AUGUSTUS	exon	10187396	10188526	.	-	.	ID=AsAtg15994.t1.exon4;Parent=AsAtg15994.t1
###
# start gene g15995
# protein sequence = [MEIDGGDRISGERPIIMVTNDDGIDAPGLRSLVRVLVSTNLYDVRVCAPDSEKSAVSHSIIWSRPLTAKRVEIDGATA
# YSVDGTPADCTGLGLSEALFPSRPDLVLSGINVGSNCGYNIVYSGTVAGAREAFLYDVPSASISYDFDWKRGEMNANDFALSAQACLPIINGILGAIK
# NKTHPMQCFLNIDLPTDIANHKGYKLTRQGKSMGKMGWRQVEEEAQGPKMLSTMTMDTESGVVSSENDTSAHAGKDSRLFKRELRASISEEGSDSHYL
# KEGFITVTPLGALSQTDVDCQNYYKEWLPKITNQSCSSSSL]
# Evidence for and against this transcript:
# % of transcript supported by hints (any source): 89.5
# CDS exons: 9/9
#      P:   9 
# CDS introns: 8/8
#      E:   8 
#      P:   8 
# 5'UTR exons and introns: 0/1
# 3'UTR exons and introns: 0/1
# hint groups fully obeyed: 17
#      E:   8 
#      P:   9 
# incompatible hint groups: 10
#      P:  10 (AT4G14930.1,TRINITY_GG_125_c968_g1_i1)
# end gene g15995
Asue_scaffold4	AUGUSTUS	gene	10188999	10191661	.	-	.	ID=AsAtg15995
Asue_scaffold4	AUGUSTUS	mRNA	10188999	10191661	.	-	.	ID=AsAtg15995.t1;Parent=AsAtg15995
Asue_scaffold4	AUGUSTUS	CDS	10189200	10189313	.	-	0	ID=AsAtg15995.t1.cds;Parent=AsAtg15995.t1
Asue_scaffold4	AUGUSTUS	CDS	10189403	10189459	.	-	0	ID=AsAtg15995.t1.cds;Parent=AsAtg15995.t1
Asue_scaffold4	AUGUSTUS	CDS	10189552	10189734	.	-	0	ID=AsAtg15995.t1.cds;Parent=AsAtg15995.t1
Asue_scaffold4	AUGUSTUS	CDS	10189833	10189986	.	-	1	ID=AsAtg15995.t1.cds;Parent=AsAtg15995.t1
Asue_scaffold4	AUGUSTUS	CDS	10190177	10190260	.	-	1	ID=AsAtg15995.t1.cds;Parent=AsAtg15995.t1
Asue_scaffold4	AUGUSTUS	CDS	10190594	10190637	.	-	0	ID=AsAtg15995.t1.cds;Parent=AsAtg15995.t1
Asue_scaffold4	AUGUSTUS	CDS	10190862	10190926	.	-	2	ID=AsAtg15995.t1.cds;Parent=AsAtg15995.t1
Asue_scaffold4	AUGUSTUS	CDS	10191048	10191142	.	-	1	ID=AsAtg15995.t1.cds;Parent=AsAtg15995.t1
Asue_scaffold4	AUGUSTUS	CDS	10191422	10191573	.	-	0	ID=AsAtg15995.t1.cds;Parent=AsAtg15995.t1
Asue_scaffold4	AUGUSTUS	exon	10189200	10189313	.	-	.	ID=AsAtg15995.t1.exon1;Parent=AsAtg15995.t1
Asue_scaffold4	AUGUSTUS	exon	10189403	10189459	.	-	.	ID=AsAtg15995.t1.exon2;Parent=AsAtg15995.t1
Asue_scaffold4	AUGUSTUS	exon	10189552	10189734	.	-	.	ID=AsAtg15995.t1.exon3;Parent=AsAtg15995.t1
Asue_scaffold4	AUGUSTUS	exon	10189833	10189986	.	-	.	ID=AsAtg15995.t1.exon4;Parent=AsAtg15995.t1
Asue_scaffold4	AUGUSTUS	exon	10190177	10190260	.	-	.	ID=AsAtg15995.t1.exon5;Parent=AsAtg15995.t1
Asue_scaffold4	AUGUSTUS	exon	10190594	10190637	.	-	.	ID=AsAtg15995.t1.exon6;Parent=AsAtg15995.t1
Asue_scaffold4	AUGUSTUS	exon	10190862	10190926	.	-	.	ID=AsAtg15995.t1.exon7;Parent=AsAtg15995.t1
Asue_scaffold4	AUGUSTUS	exon	10191048	10191142	.	-	.	ID=AsAtg15995.t1.exon8;Parent=AsAtg15995.t1
Asue_scaffold4	AUGUSTUS	exon	10191422	10191573	.	-	.	ID=AsAtg15995.t1.exon9;Parent=AsAtg15995.t1
###
# start gene g15996
# protein sequence = [MDRGGRRSGESPGVLIKKRSSSGCLIVKKNDGVGRICSFSESRPNWESNKRSRMITSDSESSDRFTIPQNMRQYRNVE
# ESRFGWKRDCVEGKGDDCFVGNSREWKESKRHRLXXXXXXXXXXXXXXXXXXXXXXXSFDGSGVDIGKKAYLGSAHFANDREYGTGSSRKGLDIEKRR
# KPYLDGSGNIGFGNQGYRNRCKVSGNEAKTTHALLLQKKYKRDMNFDEPIRVQGKNGVLKVMVNKQNKIGGLLQNAKAEQTQCGSTIQETGKIRVAIQ
# SPNTLKTEKLPKLPPPARIQSNGLKLPMSLTMKSKGQNQDSEDSDSSGRLQKRIIQPHKPSQMSSTGGEKTLPEASMPSKIRDGKIRRGSGTEKQRLR
# ERIREMLLEAGWTIDYRPRRNRDYLDAVYISPRGTAYWSIIKAYEALLKQLNSGEKVAKPCDDSSTFSLISDEILSQLTRKTKSKIEKDMKRELHSAS
# DSDGKATFARNFLAIKNEVGNDDRYVHKQQRNVMSVKNEVNSRDSSQGTTSKSESPLHHQTEKSTGSSSHRVDGGKSSKHGRSTLLVRRSVRGDNSES
# DGFVPSSEKRTVLAWLIDSGTLQLSEKVMYMNQRRTRAMLEGWITRDGIHCGCCSKILAVSKFEIHAGSKLRQPFQNIFLNSGVSLLQCQIDAWDKQK
# GAGNIGFCSVDVIADDPNDDACGICGDGGDLVCCDGCPSTFHQRCLDIRMFPLGDWHCPNCTCKFCKAVIEDVTQTVGANTCKMCEKKYHKSCMPEAN
# VTPADTTEPITSFCGKKCKALSEGVKKYVGVKHELEAGFSWSLVHRECTNSDLSLSGHPHIVENNSKLALALTVMDECFLPIIDRRSGVNIVRNVLYN
# CGSNFNRLNFGGFYTALLERGDEIVASASIRFHGNRLAEMPFIGTRHVYRHQGMCRRLFSVVESALQHLKVKLLIIPATADFSHVWISKFGFRQVEDS
# LKKEMRSMNLLTFPGIDVLQKELLAPRHTESAVDTDCDPCNEGTNSAIKTNEVSVLETTSPSRDKLVSDYVVEHQPYEDVSSASRDSLVHYGYPKMLE
# TAFKTSTMARSSDMEKHMDCKTSYSRFDGEDEEDSLIESPPQRNSDMAFLDHIIRTPVDTGATENRDVYASGDDDSPETQ]
# Evidence for and against this transcript:
# % of transcript supported by hints (any source): 78.9
# CDS exons: 8/8
#      P:   8 
# CDS introns: 7/7
#      E:   3 
#      P:   7 
# 5'UTR exons and introns: 0/3
# 3'UTR exons and introns: 0/1
# hint groups fully obeyed: 12
#      E:   3 
#      P:   9 
# incompatible hint groups: 8
#      P:   8 
# end gene g15996
Asue_scaffold4	AUGUSTUS	gene	10193346	10199243	.	+	.	ID=AsAtg15996
Asue_scaffold4	AUGUSTUS	mRNA	10193346	10199243	.	+	.	ID=AsAtg15996.t1;Parent=AsAtg15996
Asue_scaffold4	AUGUSTUS	CDS	10194475	10196619	.	+	0	ID=AsAtg15996.t1.cds;Parent=AsAtg15996.t1
Asue_scaffold4	AUGUSTUS	CDS	10196900	10197017	.	+	0	ID=AsAtg15996.t1.cds;Parent=AsAtg15996.t1
Asue_scaffold4	AUGUSTUS	CDS	10197110	10197198	.	+	2	ID=AsAtg15996.t1.cds;Parent=AsAtg15996.t1
Asue_scaffold4	AUGUSTUS	CDS	10197585	10197823	.	+	0	ID=AsAtg15996.t1.cds;Parent=AsAtg15996.t1
Asue_scaffold4	AUGUSTUS	CDS	10197932	10198018	.	+	1	ID=AsAtg15996.t1.cds;Parent=AsAtg15996.t1
Asue_scaffold4	AUGUSTUS	CDS	10198220	10198319	.	+	1	ID=AsAtg15996.t1.cds;Parent=AsAtg15996.t1
Asue_scaffold4	AUGUSTUS	CDS	10198414	10198621	.	+	0	ID=AsAtg15996.t1.cds;Parent=AsAtg15996.t1
Asue_scaffold4	AUGUSTUS	CDS	10198718	10199148	.	+	2	ID=AsAtg15996.t1.cds;Parent=AsAtg15996.t1
Asue_scaffold4	AUGUSTUS	exon	10194475	10196619	.	+	.	ID=AsAtg15996.t1.exon1;Parent=AsAtg15996.t1
Asue_scaffold4	AUGUSTUS	exon	10196900	10197017	.	+	.	ID=AsAtg15996.t1.exon2;Parent=AsAtg15996.t1
Asue_scaffold4	AUGUSTUS	exon	10197110	10197198	.	+	.	ID=AsAtg15996.t1.exon3;Parent=AsAtg15996.t1
Asue_scaffold4	AUGUSTUS	exon	10197585	10197823	.	+	.	ID=AsAtg15996.t1.exon4;Parent=AsAtg15996.t1
Asue_scaffold4	AUGUSTUS	exon	10197932	10198018	.	+	.	ID=AsAtg15996.t1.exon5;Parent=AsAtg15996.t1
Asue_scaffold4	AUGUSTUS	exon	10198220	10198319	.	+	.	ID=AsAtg15996.t1.exon6;Parent=AsAtg15996.t1
Asue_scaffold4	AUGUSTUS	exon	10198414	10198621	.	+	.	ID=AsAtg15996.t1.exon7;Parent=AsAtg15996.t1
Asue_scaffold4	AUGUSTUS	exon	10198718	10199148	.	+	.	ID=AsAtg15996.t1.exon8;Parent=AsAtg15996.t1
###
# start gene g15997
# protein sequence = [MELLSSSPAQLLRPNLSSRALLPPRTSIXXXXXXXXXFLVMNSQSQHRPSISCASPPPGDNGFPAITTASPIESARIG
# EVKRETKETNVSVKINLDGNGVSDSSTGIPFLDHMLDQLASHGLFDVHVRATGDTHIDDHHTNEDVALAIGTALLKALGERKGINRFGDFTAPLDEAL
# IHVSLDLSGRPYLGYNLEIPTQRVGTYDTQLVEHFFQSLVNTSGMTLHIRQLAGKNSHHIIEATFKAFARALRQATESDPRRGGTIPSSKGVLSRS]
# Evidence for and against this transcript:
# % of transcript supported by hints (any source): 88.2
# CDS exons: 8/8
#      P:   8 
# CDS introns: 7/7
#      E:   7 
#      P:   7 
# 5'UTR exons and introns: 0/1
# 3'UTR exons and introns: 0/1
# hint groups fully obeyed: 15
#      E:   7 
#      P:   8 
# incompatible hint groups: 11
#      P:  11 (TRINITY_GG_125_c709_g1_i2)
# end gene g15997
Asue_scaffold4	AUGUSTUS	gene	10199906	10202212	.	+	.	ID=AsAtg15997
Asue_scaffold4	AUGUSTUS	mRNA	10199906	10202212	.	+	.	ID=AsAtg15997.t1;Parent=AsAtg15997
Asue_scaffold4	AUGUSTUS	CDS	10200201	10200423	.	+	0	ID=AsAtg15997.t1.cds;Parent=AsAtg15997.t1
Asue_scaffold4	AUGUSTUS	CDS	10200512	10200633	.	+	2	ID=AsAtg15997.t1.cds;Parent=AsAtg15997.t1
Asue_scaffold4	AUGUSTUS	CDS	10200778	10200882	.	+	0	ID=AsAtg15997.t1.cds;Parent=AsAtg15997.t1
Asue_scaffold4	AUGUSTUS	CDS	10200983	10201075	.	+	0	ID=AsAtg15997.t1.cds;Parent=AsAtg15997.t1
Asue_scaffold4	AUGUSTUS	CDS	10201183	10201257	.	+	0	ID=AsAtg15997.t1.cds;Parent=AsAtg15997.t1
Asue_scaffold4	AUGUSTUS	CDS	10201352	10201414	.	+	0	ID=AsAtg15997.t1.cds;Parent=AsAtg15997.t1
Asue_scaffold4	AUGUSTUS	CDS	10201533	10201642	.	+	0	ID=AsAtg15997.t1.cds;Parent=AsAtg15997.t1
Asue_scaffold4	AUGUSTUS	CDS	10201847	10201874	.	+	1	ID=AsAtg15997.t1.cds;Parent=AsAtg15997.t1
Asue_scaffold4	AUGUSTUS	exon	10200201	10200423	.	+	.	ID=AsAtg15997.t1.exon1;Parent=AsAtg15997.t1
Asue_scaffold4	AUGUSTUS	exon	10200512	10200633	.	+	.	ID=AsAtg15997.t1.exon2;Parent=AsAtg15997.t1
Asue_scaffold4	AUGUSTUS	exon	10200778	10200882	.	+	.	ID=AsAtg15997.t1.exon3;Parent=AsAtg15997.t1
Asue_scaffold4	AUGUSTUS	exon	10200983	10201075	.	+	.	ID=AsAtg15997.t1.exon4;Parent=AsAtg15997.t1
Asue_scaffold4	AUGUSTUS	exon	10201183	10201257	.	+	.	ID=AsAtg15997.t1.exon5;Parent=AsAtg15997.t1
Asue_scaffold4	AUGUSTUS	exon	10201352	10201414	.	+	.	ID=AsAtg15997.t1.exon6;Parent=AsAtg15997.t1
Asue_scaffold4	AUGUSTUS	exon	10201533	10201642	.	+	.	ID=AsAtg15997.t1.exon7;Parent=AsAtg15997.t1
Asue_scaffold4	AUGUSTUS	exon	10201847	10201874	.	+	.	ID=AsAtg15997.t1.exon8;Parent=AsAtg15997.t1
###
# start gene g15998
# protein sequence = [MESSPDPGELIKSSQPSFFEFQKQASLMTSCNLLWKELSEHFTSMEQNLMKKSEALRQMIETLDNQTQSSIELLKHRE
# VTIDHSVEIAEGKVEERVRAALDSLEKARDCGDEDTGEVDDGDGLLSALKSLCLKMDARGFWGFVIARKKELENLRSQIPVALVDCVDPPKLVLEAVS
# EVFPVDKRGGGEKVSNDFGWACVVILESLIPVMVDPVMGKSRLLVTPSVKEKAKEIAETWKASLEERGGIENVKTPDVHTFLQHLVTFGIVKKDDLAL
# YRKLVVGSAWRKQMPKLAVSVGLGDQMPDMIEELIIRGQQLDAVHFTFEVGLVHLFPPVPLLKAYLRDAKKATALITDDSNNSGRSAHLVARKEQSAL
# RAVLKCIEEYKLEEEFPPENLKKRLDQLEKTKTEKRKPAVIPANKRTRASYSGPMPPAKAGRITNAYVSSFPPPPPTFIRSQSHSPQYGVPAYTTSPP
# TIYSNRSPPYQYSPEAVHGSYQTSPVSYPTAYGTYCSPVAAPPPPVYHPHPHHHHHIQHAYY]
# Evidence for and against this transcript:
# % of transcript supported by hints (any source): 71.4
# CDS exons: 3/3
#      P:   3 
# CDS introns: 2/2
#      E:   2 
#      P:   2 
# 5'UTR exons and introns: 0/1
# 3'UTR exons and introns: 0/1
# hint groups fully obeyed: 5
#      E:   2 
#      P:   3 
# incompatible hint groups: 4
#      P:   4 (TRINITY_GG_125_c1611_g1_i1,AT4G14900.1)
# end gene g15998
Asue_scaffold4	AUGUSTUS	gene	10204326	10206600	.	+	.	ID=AsAtg15998
Asue_scaffold4	AUGUSTUS	mRNA	10204326	10206600	.	+	.	ID=AsAtg15998.t1;Parent=AsAtg15998
Asue_scaffold4	AUGUSTUS	CDS	10204516	10205422	.	+	0	ID=AsAtg15998.t1.cds;Parent=AsAtg15998.t1
Asue_scaffold4	AUGUSTUS	CDS	10205571	10205746	.	+	2	ID=AsAtg15998.t1.cds;Parent=AsAtg15998.t1
Asue_scaffold4	AUGUSTUS	CDS	10205849	10206364	.	+	0	ID=AsAtg15998.t1.cds;Parent=AsAtg15998.t1
Asue_scaffold4	AUGUSTUS	exon	10204516	10205422	.	+	.	ID=AsAtg15998.t1.exon1;Parent=AsAtg15998.t1
Asue_scaffold4	AUGUSTUS	exon	10205571	10205746	.	+	.	ID=AsAtg15998.t1.exon2;Parent=AsAtg15998.t1
Asue_scaffold4	AUGUSTUS	exon	10205849	10206364	.	+	.	ID=AsAtg15998.t1.exon3;Parent=AsAtg15998.t1
###
# start gene g15999
# protein sequence = [MATLPLPTQTSTISLPKSYLSNSFSFPLRNATLSTTTNRRNFLTTGRIIARAYKVVVEHDGKTTELEVEPDETILSKA
# LDSGLDVPYDCNLGVCMTCPAKLVTGTVDQSGGMLSDDVVERGYTLLCASYPTSDCHIKMIPEEELLSLQLATAND]
# Evidence for and against this transcript:
# % of transcript supported by hints (any source): 33.3
# CDS exons: 1/1
#      P:   1 
# CDS introns: 0/0
# 5'UTR exons and introns: 0/1
# 3'UTR exons and introns: 0/1
# hint groups fully obeyed: 0
# incompatible hint groups: 1
#      P:   1 (AT4G14890.1)
# end gene g15999
Asue_scaffold4	AUGUSTUS	gene	10206649	10207311	.	-	.	ID=AsAtg15999
Asue_scaffold4	AUGUSTUS	mRNA	10206649	10207311	.	-	.	ID=AsAtg15999.t1;Parent=AsAtg15999
Asue_scaffold4	AUGUSTUS	CDS	10206771	10207235	.	-	0	ID=AsAtg15999.t1.cds;Parent=AsAtg15999.t1
Asue_scaffold4	AUGUSTUS	exon	10206771	10207235	.	-	.	ID=AsAtg15999.t1.exon1;Parent=AsAtg15999.t1
###
# start gene g16000
# protein sequence = [MASRIAKDVTELIGNTPLVYLNNVAEGCVGRVAAKLEMMEPCSSVKDRIGFSMISDAEKKGLIKPGESVLIEPTSGNT
# GVGLAFTAAAKGYKLIITMPASMSTERRIILLAFGVELVLTDPAKGMKGAIAKAEEILAKTPNGYMLQQFENPANPKIHYETTGPEIWKGTGGKIDGF
# VSGIGTGGTITGAGKYLKEQNANVKLYGVEPVESAILSGGKPGPHKIQGIGAGFIPSVLNVDLIDEVVQVSSDESIDMARQLALKEGLLVGISSGAAA
# AAAIKLAQRPENAGKLFVAIFPSFGERYLSTVLFDATRKEAEAMTFEA]
# Evidence for and against this transcript:
# % of transcript supported by hints (any source): 87
# CDS exons: 10/10
#      P:  10 
# CDS introns: 9/9
#      E:   9 
#      P:   9 
# 5'UTR exons and introns: 1/3
#      E:   1 
# 3'UTR exons and introns: 0/1
# hint groups fully obeyed: 20
#      E:  10 
#      P:  10 
# incompatible hint groups: 12
#      E:   1 
#      P:  11 (TRINITY_GG_125_c317_g1_i1,AT4G14880.1)
# end gene g16000
Asue_scaffold4	AUGUSTUS	gene	10207686	10210120	.	+	.	ID=AsAtg16000
Asue_scaffold4	AUGUSTUS	mRNA	10207686	10210120	.	+	.	ID=AsAtg16000.t1;Parent=AsAtg16000
Asue_scaffold4	AUGUSTUS	CDS	10208072	10208104	.	+	0	ID=AsAtg16000.t1.cds;Parent=AsAtg16000.t1
Asue_scaffold4	AUGUSTUS	CDS	10208204	10208313	.	+	0	ID=AsAtg16000.t1.cds;Parent=AsAtg16000.t1
Asue_scaffold4	AUGUSTUS	CDS	10208401	10208458	.	+	1	ID=AsAtg16000.t1.cds;Parent=AsAtg16000.t1
Asue_scaffold4	AUGUSTUS	CDS	10208539	10208802	.	+	0	ID=AsAtg16000.t1.cds;Parent=AsAtg16000.t1
Asue_scaffold4	AUGUSTUS	CDS	10208894	10209031	.	+	0	ID=AsAtg16000.t1.cds;Parent=AsAtg16000.t1
Asue_scaffold4	AUGUSTUS	CDS	10209129	10209180	.	+	0	ID=AsAtg16000.t1.cds;Parent=AsAtg16000.t1
Asue_scaffold4	AUGUSTUS	CDS	10209310	10209389	.	+	2	ID=AsAtg16000.t1.cds;Parent=AsAtg16000.t1
Asue_scaffold4	AUGUSTUS	CDS	10209497	10209556	.	+	0	ID=AsAtg16000.t1.cds;Parent=AsAtg16000.t1
Asue_scaffold4	AUGUSTUS	CDS	10209644	10209724	.	+	0	ID=AsAtg16000.t1.cds;Parent=AsAtg16000.t1
Asue_scaffold4	AUGUSTUS	CDS	10209833	10209925	.	+	0	ID=AsAtg16000.t1.cds;Parent=AsAtg16000.t1
Asue_scaffold4	AUGUSTUS	exon	10208072	10208104	.	+	.	ID=AsAtg16000.t1.exon1;Parent=AsAtg16000.t1
Asue_scaffold4	AUGUSTUS	exon	10208204	10208313	.	+	.	ID=AsAtg16000.t1.exon2;Parent=AsAtg16000.t1
Asue_scaffold4	AUGUSTUS	exon	10208401	10208458	.	+	.	ID=AsAtg16000.t1.exon3;Parent=AsAtg16000.t1
Asue_scaffold4	AUGUSTUS	exon	10208539	10208802	.	+	.	ID=AsAtg16000.t1.exon4;Parent=AsAtg16000.t1
Asue_scaffold4	AUGUSTUS	exon	10208894	10209031	.	+	.	ID=AsAtg16000.t1.exon5;Parent=AsAtg16000.t1
Asue_scaffold4	AUGUSTUS	exon	10209129	10209180	.	+	.	ID=AsAtg16000.t1.exon6;Parent=AsAtg16000.t1
Asue_scaffold4	AUGUSTUS	exon	10209310	10209389	.	+	.	ID=AsAtg16000.t1.exon7;Parent=AsAtg16000.t1
Asue_scaffold4	AUGUSTUS	exon	10209497	10209556	.	+	.	ID=AsAtg16000.t1.exon8;Parent=AsAtg16000.t1
Asue_scaffold4	AUGUSTUS	exon	10209644	10209724	.	+	.	ID=AsAtg16000.t1.exon9;Parent=AsAtg16000.t1
Asue_scaffold4	AUGUSTUS	exon	10209833	10209925	.	+	.	ID=AsAtg16000.t1.exon10;Parent=AsAtg16000.t1
###
# start gene g16001
# protein sequence = [MSLTAQFSPPVTGITRSLRDTKPSLSNLRVFPVYTEIRTMTTSNLRKSACFVAKAIEQRRDTAGSESESEATPSPAEE
# SGSGEDKEVEISAIGAEIKAAMEXXXXXXXXXXXXEFLSGVAEEVKEIEWPAFQKVLGTTGVVLGVIAGSSVVLLTVNFLLAELSDRVFIGRGVQDFF
# S]
# Evidence for and against this transcript:
# % of transcript supported by hints (any source): 33.3
# CDS exons: 1/1
#      P:   1 
# CDS introns: 0/0
# 5'UTR exons and introns: 0/1
# 3'UTR exons and introns: 0/1
# hint groups fully obeyed: 0
# incompatible hint groups: 3
#      P:   3 (AT4G14870.1,TRINITY_GG_125_c2508_g1_i1)
# end gene g16001
Asue_scaffold4	AUGUSTUS	gene	10210244	10210931	.	-	.	ID=AsAtg16001
Asue_scaffold4	AUGUSTUS	mRNA	10210244	10210931	.	-	.	ID=AsAtg16001.t1;Parent=AsAtg16001
Asue_scaffold4	AUGUSTUS	CDS	10210353	10210886	.	-	0	ID=AsAtg16001.t1.cds;Parent=AsAtg16001.t1
Asue_scaffold4	AUGUSTUS	exon	10210353	10210886	.	-	.	ID=AsAtg16001.t1.exon1;Parent=AsAtg16001.t1
###
# start gene g16002
# protein sequence = [MSNFLRKKLHLCFSSSGGLSPSIPSSPIIVSXXXXXXXXXXXXXXXXXXXXXXYDQLSVSSPLHRRHSSENPAGVFST
# NRRXXXXXXXTTTSVSKLLSGGTAIMKHIESPDPYRDFGRSMREMVEARDLTRDVVADREYLHELLFCYLYLNPKHTHRFIVSAFADTLLWLLSPSPS
# PEHFLS]
# Evidence for and against this transcript:
# % of transcript supported by hints (any source): 33.3
# CDS exons: 1/1
#      P:   1 
# CDS introns: 0/0
# 5'UTR exons and introns: 0/1
# 3'UTR exons and introns: 0/1
# hint groups fully obeyed: 0
# incompatible hint groups: 1
#      P:   1 (AT4G14860.1)
# end gene g16002
Asue_scaffold4	AUGUSTUS	gene	10211020	10211631	.	-	.	ID=AsAtg16002
Asue_scaffold4	AUGUSTUS	mRNA	10211020	10211631	.	-	.	ID=AsAtg16002.t1;Parent=AsAtg16002
Asue_scaffold4	AUGUSTUS	CDS	10211055	10211603	.	-	0	ID=AsAtg16002.t1.cds;Parent=AsAtg16002.t1
Asue_scaffold4	AUGUSTUS	exon	10211055	10211603	.	-	.	ID=AsAtg16002.t1.exon1;Parent=AsAtg16002.t1
###
# start gene g16003
# protein sequence = [MSLLSADALGLLLKNAISASSMRLGRVVHARIVKTLDSPPPPFLANYLINMYSKLDHPESARLVLRLTPARNVVSWTS
# LISGLAQNGHFSTALVEFFEMRREGMQLHGLVLRSGFDTDVSVCNGLIDFYGKCKQIRSSEIIFTEMGTKNAVSWCSLVAAYVQNHEDEKASGQVDMA
# LALFEEMAPRGCGPTPNYMTFVSLLSACSRAGAVENGMKIFDSMRSTYGIEPGAEHYSCIVDMLGRAGMVERAYEFIKKMPIQPTISVWGALQNACRM
# HGKPQLGLLAAENLFKLDPKDSGNHVLLSNTFAAAGR]
# Evidence for and against this transcript:
# % of transcript supported by hints (any source): 0
# CDS exons: 0/3
# CDS introns: 0/2
# 5'UTR exons and introns: 0/1
# 3'UTR exons and introns: 0/1
# hint groups fully obeyed: 0
# incompatible hint groups: 0
# protein sequence = [MQLHGLVLRSGFDTDVSVCNGLIDFYGKCKQIRSSEIIFTEMGTKNAVSWCSLVAAYVQNHEDEKASGQVDMALALFE
# EMAPRGCGPTPNYMTFVSLLSACSRAGAVENGMKIFDSMRSTYGIEPGAEHYSCIVDMLGRAGMVERAYEFIKKMPIQPTISVWGALQNACRMHGKPQ
# LGLLAAENLFKLDPKDSGNHVLLSNTFAAAGR]
# Evidence for and against this transcript:
# % of transcript supported by hints (any source): 0
# CDS exons: 0/2
# CDS introns: 0/1
# 5'UTR exons and introns: 0/1
# 3'UTR exons and introns: 0/1
# hint groups fully obeyed: 0
# incompatible hint groups: 0
# end gene g16003
Asue_scaffold4	AUGUSTUS	gene	10212406	10214331	.	-	.	ID=AsAtg16003
Asue_scaffold4	AUGUSTUS	mRNA	10212406	10214331	.	-	.	ID=AsAtg16003.t1;Parent=AsAtg16003
Asue_scaffold4	AUGUSTUS	CDS	10212595	10213020	.	-	0	ID=AsAtg16003.t1.cds;Parent=AsAtg16003.t1
Asue_scaffold4	AUGUSTUS	CDS	10213303	10213505	.	-	2	ID=AsAtg16003.t1.cds;Parent=AsAtg16003.t1
Asue_scaffold4	AUGUSTUS	CDS	10213881	10214187	.	-	0	ID=AsAtg16003.t1.cds;Parent=AsAtg16003.t1
Asue_scaffold4	AUGUSTUS	exon	10212595	10213020	.	-	.	ID=AsAtg16003.t1.exon1;Parent=AsAtg16003.t1
Asue_scaffold4	AUGUSTUS	exon	10213303	10213505	.	-	.	ID=AsAtg16003.t1.exon2;Parent=AsAtg16003.t1
Asue_scaffold4	AUGUSTUS	exon	10213881	10214187	.	-	.	ID=AsAtg16003.t1.exon3;Parent=AsAtg16003.t1
Asue_scaffold4	AUGUSTUS	mRNA	10212406	10213561	.	-	.	ID=AsAtg16003.t2;Parent=AsAtg16003
Asue_scaffold4	AUGUSTUS	CDS	10212595	10213020	.	-	0	ID=AsAtg16003.t2.cds;Parent=AsAtg16003.t2
Asue_scaffold4	AUGUSTUS	CDS	10213303	10213503	.	-	0	ID=AsAtg16003.t2.cds;Parent=AsAtg16003.t2
Asue_scaffold4	AUGUSTUS	exon	10212595	10213020	.	-	.	ID=AsAtg16003.t2.exon1;Parent=AsAtg16003.t2
Asue_scaffold4	AUGUSTUS	exon	10213303	10213503	.	-	.	ID=AsAtg16003.t2.exon2;Parent=AsAtg16003.t2
###
# start gene g16004
# protein sequence = [MDMDQEIGQNSPGFDGESVVSMSNRSKETEPVPVENDYYRENGFNXXXXXXXXXXXXXRSSFTDLNQLRAIPPASSGQ
# GLPFAPVDFPSPGDVWTWRVGRRVNNAGFHKDRLLILPERLKGKNVPKSFASKNTLSRYLETSFPDMDANAFFASFTWNIPALFQPAERVDAASLFEE
# TSKEGQNQDEDAEDVKKEGSTSRYSQRKRKQVQIQTNEPKATPRASNRKKTATTTPAAEHKSAWESSSKRYTRQQQGDVFDLTXXXXXXXXXXXXXXX
# XXXXXXXXXXXXXXXAFVPHIYVSSMNGVIAVSHPPVDINPEEFDSYLNSLENLLQQQPSEAGQESSSSLPVSASSPVRDYEWTEARMKLSSLLEKDF
# SSLFMSNEATEMASLAAKLKKDPSLSAEEIVRLKLIEEIPTFSEVFQENQSMIVEADRFFSALELNKAKVASLKYEYSDLKDKLGNIQTEVNRNSETI
# RIDEQIAQLQAKRTELTRCISNKGKEKVDLIFGQKMVANSIPKVVQEVQAANLKKPEWEMKKDNALKRESEILNKFAPLKGFYL]
# Evidence for and against this transcript:
# % of transcript supported by hints (any source): 71.4
# CDS exons: 3/3
#      P:   3 
# CDS introns: 2/2
#      P:   2 
# 5'UTR exons and introns: 0/1
# 3'UTR exons and introns: 0/1
# hint groups fully obeyed: 2
#      P:   2 
# incompatible hint groups: 5
#      P:   5 (TRINITY_GG_125_c1928_g1_i1,AT4G14840.1,TRINITY_GG_125_c2419_g1_i1)
# end gene g16004
Asue_scaffold4	AUGUSTUS	gene	10214486	10216565	.	+	.	ID=AsAtg16004
Asue_scaffold4	AUGUSTUS	mRNA	10214486	10216565	.	+	.	ID=AsAtg16004.t1;Parent=AsAtg16004
Asue_scaffold4	AUGUSTUS	CDS	10214602	10214639	.	+	0	ID=AsAtg16004.t1.cds;Parent=AsAtg16004.t1
Asue_scaffold4	AUGUSTUS	CDS	10214838	10215301	.	+	1	ID=AsAtg16004.t1.cds;Parent=AsAtg16004.t1
Asue_scaffold4	AUGUSTUS	CDS	10215382	10216544	.	+	2	ID=AsAtg16004.t1.cds;Parent=AsAtg16004.t1
Asue_scaffold4	AUGUSTUS	exon	10214602	10214639	.	+	.	ID=AsAtg16004.t1.exon1;Parent=AsAtg16004.t1
Asue_scaffold4	AUGUSTUS	exon	10214838	10215301	.	+	.	ID=AsAtg16004.t1.exon2;Parent=AsAtg16004.t1
Asue_scaffold4	AUGUSTUS	exon	10215382	10216544	.	+	.	ID=AsAtg16004.t1.exon3;Parent=AsAtg16004.t1
###
# start gene g16005
# protein sequence = [MKIHPLPRNENNNNLIHHARDPTREPGKKLRRLPHIFSRVLELPLKSDADVAVEESHDCFRFVAETDGGGGGGVRAYM
# VEIHPGVTKILVRTNGSSSLGLSLDELELDVWRFRLPESTRPELVTVDCDGDGELIVTVPKIEDNGRDLIVLVQ]
# Evidence for and against this transcript:
# % of transcript supported by hints (any source): 33.3
# CDS exons: 1/1
#      P:   1 
# CDS introns: 0/0
# 5'UTR exons and introns: 0/1
# 3'UTR exons and introns: 0/1
# hint groups fully obeyed: 0
# incompatible hint groups: 1
#      P:   1 (AT4G14830.1)
# end gene g16005
Asue_scaffold4	AUGUSTUS	gene	10216551	10217261	.	-	.	ID=AsAtg16005
Asue_scaffold4	AUGUSTUS	mRNA	10216551	10217261	.	-	.	ID=AsAtg16005.t1;Parent=AsAtg16005
Asue_scaffold4	AUGUSTUS	CDS	10216690	10217148	.	-	0	ID=AsAtg16005.t1.cds;Parent=AsAtg16005.t1
Asue_scaffold4	AUGUSTUS	exon	10216690	10217148	.	-	.	ID=AsAtg16005.t1.exon1;Parent=AsAtg16005.t1
###
# start gene g16006
# protein sequence = [MTLPPPIASTAANTILEKLSFCKSLNHIKQLHAHILRTVINHKLNSFLFNLSVSSSSINLSYALNVFSSIPSPPKSIV
# FNSFLRDLSRSSEPRATILFYQRIRHVGGRLDQFSFLPILKAVSKVSALFEGMELHGVAFKIATLCDPFVETGFMDMYASCGRINYARNVFDEMSHRD
# VVTWNTMIERYCRFGLVDEAFKLFEEMKDSNVMPDEMILCNIVSACGRTGNMRYNRAIYEFLIENDVRMDTHLLTALVTMYAGAGXKDDYMNYVVLDL
# PNFLDIFGDNSPDLLRSICLMPSATSSAGLALNLPQNDMCALTASSTVFELRLNSSLTASEQSPQSHFPAKLALTLLM]
# Evidence for and against this transcript:
# % of transcript supported by hints (any source): 14.3
# CDS exons: 1/3
#      P:   1 
# CDS introns: 0/2
# 5'UTR exons and introns: 0/1
# 3'UTR exons and introns: 0/1
# hint groups fully obeyed: 0
# incompatible hint groups: 2
#      P:   2 (TRINITY_GG_125_c3030_g1_i1,AT4G14819.1)
# end gene g16006
Asue_scaffold4	AUGUSTUS	gene	10217986	10220803	.	+	.	ID=AsAtg16006
Asue_scaffold4	AUGUSTUS	mRNA	10217986	10220803	.	+	.	ID=AsAtg16006.t1;Parent=AsAtg16006
Asue_scaffold4	AUGUSTUS	CDS	10218081	10218637	.	+	0	ID=AsAtg16006.t1.cds;Parent=AsAtg16006.t1
Asue_scaffold4	AUGUSTUS	CDS	10218714	10218940	.	+	1	ID=AsAtg16006.t1.cds;Parent=AsAtg16006.t1
Asue_scaffold4	AUGUSTUS	CDS	10220421	10220695	.	+	2	ID=AsAtg16006.t1.cds;Parent=AsAtg16006.t1
Asue_scaffold4	AUGUSTUS	exon	10218081	10218637	.	+	.	ID=AsAtg16006.t1.exon1;Parent=AsAtg16006.t1
Asue_scaffold4	AUGUSTUS	exon	10218714	10218940	.	+	.	ID=AsAtg16006.t1.exon2;Parent=AsAtg16006.t1
Asue_scaffold4	AUGUSTUS	exon	10220421	10220695	.	+	.	ID=AsAtg16006.t1.exon3;Parent=AsAtg16006.t1
###
# start gene g16007
# protein sequence = [MEIESVTCECCGLMEDCTQHYISKVKANFAGKWLCGLCSEAVSDEFSRSSKTVEEAVNAHMSFCGKFNANPAELVADG
# MRQMLRRRSGELSPKMSKKFGRSNTT]
# Evidence for and against this transcript:
# % of transcript supported by hints (any source): 33.3
# CDS exons: 1/1
#      P:   1 
# CDS introns: 0/0
# 5'UTR exons and introns: 0/1
# 3'UTR exons and introns: 0/1
# hint groups fully obeyed: 0
# incompatible hint groups: 2
#      P:   2 (TRINITY_GG_125_c3030_g1_i1,AT4G14819.1)
# end gene g16007
Asue_scaffold4	AUGUSTUS	gene	10220363	10220861	.	-	.	ID=AsAtg16007
Asue_scaffold4	AUGUSTUS	mRNA	10220363	10220861	.	-	.	ID=AsAtg16007.t1;Parent=AsAtg16007
Asue_scaffold4	AUGUSTUS	CDS	10220440	10220754	.	-	0	ID=AsAtg16007.t1.cds;Parent=AsAtg16007.t1
Asue_scaffold4	AUGUSTUS	exon	10220440	10220754	.	-	.	ID=AsAtg16007.t1.exon1;Parent=AsAtg16007.t1
###
# start gene g16008
# protein sequence = [MKPRMCLILFIALMRVVSIVSAQSSCTNVLISMAPCLSFITQNTSLPSQQCCNQLAHVVRYSSECLCQVLDGGGSQLG
# INVNETQALALPKACHVQTPPASRCHSGSSVNSHSEHGNGSKTVPREKSSSDGSIKFSFPLLAILFTASYITLIYAKY]
# Evidence for and against this transcript:
# % of transcript supported by hints (any source): 71.4
# CDS exons: 3/3
#      P:   3 
# CDS introns: 2/2
#      P:   2 
# 5'UTR exons and introns: 0/1
# 3'UTR exons and introns: 0/1
# hint groups fully obeyed: 0
# incompatible hint groups: 1
#      P:   1 (AT4G14815.1)
# end gene g16008
Asue_scaffold4	AUGUSTUS	gene	10222176	10223231	.	-	.	ID=AsAtg16008
Asue_scaffold4	AUGUSTUS	mRNA	10222176	10223231	.	-	.	ID=AsAtg16008.t1;Parent=AsAtg16008
Asue_scaffold4	AUGUSTUS	CDS	10222363	10222493	.	-	2	ID=AsAtg16008.t1.cds;Parent=AsAtg16008.t1
Asue_scaffold4	AUGUSTUS	CDS	10222578	10222604	.	-	2	ID=AsAtg16008.t1.cds;Parent=AsAtg16008.t1
Asue_scaffold4	AUGUSTUS	CDS	10222689	10223001	.	-	0	ID=AsAtg16008.t1.cds;Parent=AsAtg16008.t1
Asue_scaffold4	AUGUSTUS	exon	10222363	10222493	.	-	.	ID=AsAtg16008.t1.exon1;Parent=AsAtg16008.t1
Asue_scaffold4	AUGUSTUS	exon	10222578	10222604	.	-	.	ID=AsAtg16008.t1.exon2;Parent=AsAtg16008.t1
Asue_scaffold4	AUGUSTUS	exon	10222689	10223001	.	-	.	ID=AsAtg16008.t1.exon3;Parent=AsAtg16008.t1
###
# start gene g16009
# protein sequence = [MPDIHEETCSTAARKRIVIVIYPSITIHGAVDFEYSLTVDSVVRVKFRQKMFFLVVVLFFGGREDREVLANNGLRMVE
# HIGISVSE]
# Evidence for and against this transcript:
# % of transcript supported by hints (any source): 60
# CDS exons: 2/2
#      P:   2 
# CDS introns: 1/1
#      P:   1 
# 5'UTR exons and introns: 0/1
# 3'UTR exons and introns: 0/1
# hint groups fully obeyed: 0
# incompatible hint groups: 1
#      P:   1 (AT4G14810.1)
# end gene g16009
Asue_scaffold4	AUGUSTUS	gene	10223542	10224081	.	-	.	ID=AsAtg16009
Asue_scaffold4	AUGUSTUS	mRNA	10223542	10224081	.	-	.	ID=AsAtg16009.t1;Parent=AsAtg16009
Asue_scaffold4	AUGUSTUS	CDS	10223615	10223779	.	-	0	ID=AsAtg16009.t1.cds;Parent=AsAtg16009.t1
Asue_scaffold4	AUGUSTUS	CDS	10223884	10223979	.	-	0	ID=AsAtg16009.t1.cds;Parent=AsAtg16009.t1
Asue_scaffold4	AUGUSTUS	exon	10223615	10223779	.	-	.	ID=AsAtg16009.t1.exon1;Parent=AsAtg16009.t1
Asue_scaffold4	AUGUSTUS	exon	10223884	10223979	.	-	.	ID=AsAtg16009.t1.exon2;Parent=AsAtg16009.t1
###
# start gene g16010
# protein sequence = [MATKITGVFILILTITFSSSSAVTATQQAPSSSPPVLTCTEELVMFSPCLPYVSSPPNNMSETPDPICCSVFTSSVHS
# STGNCLCYLLRQPMILGFPLDRSRLISLSQICTDQNSEESFESLCSVSESPELPPLQSIQFTNPFVSGNNVSASPQSVDLAPEVSPSSDLFSPETXXX
# XXXXXXXXXVLQYFSSDSLKIRNFWFPSTIIMTFATSILARI]
# Evidence for and against this transcript:
# % of transcript supported by hints (any source): 71.4
# CDS exons: 3/3
#      P:   3 
# CDS introns: 2/2
#      P:   2 
# 5'UTR exons and introns: 0/1
# 3'UTR exons and introns: 0/1
# hint groups fully obeyed: 0
# incompatible hint groups: 1
#      P:   1 (AT4G14805.1)
# end gene g16010
Asue_scaffold4	AUGUSTUS	gene	10224836	10225919	.	+	.	ID=AsAtg16010
Asue_scaffold4	AUGUSTUS	mRNA	10224836	10225919	.	+	.	ID=AsAtg16010.t1;Parent=AsAtg16010
Asue_scaffold4	AUGUSTUS	CDS	10224900	10225278	.	+	0	ID=AsAtg16010.t1.cds;Parent=AsAtg16010.t1
Asue_scaffold4	AUGUSTUS	CDS	10225365	10225421	.	+	2	ID=AsAtg16010.t1.cds;Parent=AsAtg16010.t1
Asue_scaffold4	AUGUSTUS	CDS	10225502	10225722	.	+	2	ID=AsAtg16010.t1.cds;Parent=AsAtg16010.t1
Asue_scaffold4	AUGUSTUS	exon	10224900	10225278	.	+	.	ID=AsAtg16010.t1.exon1;Parent=AsAtg16010.t1
Asue_scaffold4	AUGUSTUS	exon	10225365	10225421	.	+	.	ID=AsAtg16010.t1.exon2;Parent=AsAtg16010.t1
Asue_scaffold4	AUGUSTUS	exon	10225502	10225722	.	+	.	ID=AsAtg16010.t1.exon3;Parent=AsAtg16010.t1
###
# start gene g16011
# protein sequence = [MECVFGLVGNGFAIVAADTSAVHSILLHKNKEDKIMTLDSHKLVAASGEPGDRVQFTEYVQKNVSLYQFRNGIPLSTA
# AAANFTRGELATALRKNPYSVNILMAGYDKEAGASLYYIDYIATLHKVDKGAFGYGSYFSLSTMDRHYRSDMSVEEAIELVDKCILEIRSRLVIAPPN
# FVIKIVDKDGAREYGWRISTADA]
# Evidence for and against this transcript:
# % of transcript supported by hints (any source): 71.4
# CDS exons: 3/3
#      P:   3 
# CDS introns: 2/2
#      E:   2 
#      P:   2 
# 5'UTR exons and introns: 0/1
# 3'UTR exons and introns: 0/1
# hint groups fully obeyed: 4
#      E:   2 
#      P:   2 
# incompatible hint groups: 6
#      P:   6 (TRINITY_GG_125_c1896_g1_i1)
# end gene g16011
Asue_scaffold4	AUGUSTUS	gene	10225931	10227841	.	-	.	ID=AsAtg16011
Asue_scaffold4	AUGUSTUS	mRNA	10225931	10227841	.	-	.	ID=AsAtg16011.t1;Parent=AsAtg16011
Asue_scaffold4	AUGUSTUS	CDS	10226033	10226350	.	-	0	ID=AsAtg16011.t1.cds;Parent=AsAtg16011.t1
Asue_scaffold4	AUGUSTUS	CDS	10227321	10227444	.	-	1	ID=AsAtg16011.t1.cds;Parent=AsAtg16011.t1
Asue_scaffold4	AUGUSTUS	CDS	10227536	10227693	.	-	0	ID=AsAtg16011.t1.cds;Parent=AsAtg16011.t1
Asue_scaffold4	AUGUSTUS	exon	10226033	10226350	.	-	.	ID=AsAtg16011.t1.exon1;Parent=AsAtg16011.t1
Asue_scaffold4	AUGUSTUS	exon	10227321	10227444	.	-	.	ID=AsAtg16011.t1.exon2;Parent=AsAtg16011.t1
Asue_scaffold4	AUGUSTUS	exon	10227536	10227693	.	-	.	ID=AsAtg16011.t1.exon3;Parent=AsAtg16011.t1
###
# start gene g16012
# protein sequence = [MAYSVVRLRKVSALGISRVLQADKGSLWRFHFEPEFGDLLRLGVLTRNYRKNSGSPKFDFTGTGTTSKFDFTDLTCPH
# TWYPIARKKKRKVILHVGPTNSGKTYSALKHLEQSSSGVYCGPLRLLAWEVAKRLNKANVPCDLITGQEKDLVEGATHKAVTVEMADVTSVYDCAIID
# EIQMVGCKQRGFAFTRALLGIAADELHLCGDPAVVPLVEDILKVTGDDVEVHTYERLSPLVPMKVPVSSVSSIKTGDCLVTFSRKDIYAYKKIIERAG
# KHLCSVVYGSLPPETRTAQATRFNDETNDFDVLVASDAIGMGLNLNISRIIFSTLQKYDGSETRDLTVSEIKQIAGRAGRFQSKFPIGEVTCLHKEDL
# PLLHSSLKSPSPILERAGLFPTFDLLSGYSQAHPTHGLYQILEHFVENAKLSSNYFISNVEDMMKVAAIVDELPLGLQEKYLFVVSPVDVNDEISGQG
# LAQFAQNFSKAGIVRLREILAPDRVKVPKTPTELKELESIHKVLDLYVWLSLRLEDSFPDREVAASQKSICNLLIEQFLEGNRLNSPARFSRYLRRQK
# LSE]
# Evidence for and against this transcript:
# % of transcript supported by hints (any source): 93.9
# CDS exons: 16/16
#      P:  16 
# CDS introns: 15/15
#      E:   5 
#      P:  15 
# 5'UTR exons and introns: 0/1
# 3'UTR exons and introns: 0/1
# hint groups fully obeyed: 23
#      E:   5 
#      P:  18 
# incompatible hint groups: 15
#      P:  15 (TRINITY_GG_125_c54_g1_i1,AT4G14790.1)
# end gene g16012
Asue_scaffold4	AUGUSTUS	gene	10228136	10231821	.	+	.	ID=AsAtg16012
Asue_scaffold4	AUGUSTUS	mRNA	10228136	10231821	.	+	.	ID=AsAtg16012.t1;Parent=AsAtg16012
Asue_scaffold4	AUGUSTUS	CDS	10228262	10228325	.	+	0	ID=AsAtg16012.t1.cds;Parent=AsAtg16012.t1
Asue_scaffold4	AUGUSTUS	CDS	10228569	10228728	.	+	2	ID=AsAtg16012.t1.cds;Parent=AsAtg16012.t1
Asue_scaffold4	AUGUSTUS	CDS	10228872	10228993	.	+	1	ID=AsAtg16012.t1.cds;Parent=AsAtg16012.t1
Asue_scaffold4	AUGUSTUS	CDS	10229072	10229262	.	+	2	ID=AsAtg16012.t1.cds;Parent=AsAtg16012.t1
Asue_scaffold4	AUGUSTUS	CDS	10229345	10229485	.	+	0	ID=AsAtg16012.t1.cds;Parent=AsAtg16012.t1
Asue_scaffold4	AUGUSTUS	CDS	10229605	10229727	.	+	0	ID=AsAtg16012.t1.cds;Parent=AsAtg16012.t1
Asue_scaffold4	AUGUSTUS	CDS	10229913	10229990	.	+	0	ID=AsAtg16012.t1.cds;Parent=AsAtg16012.t1
Asue_scaffold4	AUGUSTUS	CDS	10230080	10230248	.	+	0	ID=AsAtg16012.t1.cds;Parent=AsAtg16012.t1
Asue_scaffold4	AUGUSTUS	CDS	10230331	10230443	.	+	2	ID=AsAtg16012.t1.cds;Parent=AsAtg16012.t1
Asue_scaffold4	AUGUSTUS	CDS	10230528	10230608	.	+	0	ID=AsAtg16012.t1.cds;Parent=AsAtg16012.t1
Asue_scaffold4	AUGUSTUS	CDS	10230692	10230757	.	+	0	ID=AsAtg16012.t1.cds;Parent=AsAtg16012.t1
Asue_scaffold4	AUGUSTUS	CDS	10230841	10230905	.	+	0	ID=AsAtg16012.t1.cds;Parent=AsAtg16012.t1
Asue_scaffold4	AUGUSTUS	CDS	10231008	10231053	.	+	1	ID=AsAtg16012.t1.cds;Parent=AsAtg16012.t1
Asue_scaffold4	AUGUSTUS	CDS	10231159	10231275	.	+	0	ID=AsAtg16012.t1.cds;Parent=AsAtg16012.t1
Asue_scaffold4	AUGUSTUS	CDS	10231476	10231567	.	+	0	ID=AsAtg16012.t1.cds;Parent=AsAtg16012.t1
Asue_scaffold4	AUGUSTUS	CDS	10231653	10231740	.	+	1	ID=AsAtg16012.t1.cds;Parent=AsAtg16012.t1
Asue_scaffold4	AUGUSTUS	exon	10228262	10228325	.	+	.	ID=AsAtg16012.t1.exon1;Parent=AsAtg16012.t1
Asue_scaffold4	AUGUSTUS	exon	10228569	10228728	.	+	.	ID=AsAtg16012.t1.exon2;Parent=AsAtg16012.t1
Asue_scaffold4	AUGUSTUS	exon	10228872	10228993	.	+	.	ID=AsAtg16012.t1.exon3;Parent=AsAtg16012.t1
Asue_scaffold4	AUGUSTUS	exon	10229072	10229262	.	+	.	ID=AsAtg16012.t1.exon4;Parent=AsAtg16012.t1
Asue_scaffold4	AUGUSTUS	exon	10229345	10229485	.	+	.	ID=AsAtg16012.t1.exon5;Parent=AsAtg16012.t1
Asue_scaffold4	AUGUSTUS	exon	10229605	10229727	.	+	.	ID=AsAtg16012.t1.exon6;Parent=AsAtg16012.t1
Asue_scaffold4	AUGUSTUS	exon	10229913	10229990	.	+	.	ID=AsAtg16012.t1.exon7;Parent=AsAtg16012.t1
Asue_scaffold4	AUGUSTUS	exon	10230080	10230248	.	+	.	ID=AsAtg16012.t1.exon8;Parent=AsAtg16012.t1
Asue_scaffold4	AUGUSTUS	exon	10230331	10230443	.	+	.	ID=AsAtg16012.t1.exon9;Parent=AsAtg16012.t1
Asue_scaffold4	AUGUSTUS	exon	10230528	10230608	.	+	.	ID=AsAtg16012.t1.exon10;Parent=AsAtg16012.t1
Asue_scaffold4	AUGUSTUS	exon	10230692	10230757	.	+	.	ID=AsAtg16012.t1.exon11;Parent=AsAtg16012.t1
Asue_scaffold4	AUGUSTUS	exon	10230841	10230905	.	+	.	ID=AsAtg16012.t1.exon12;Parent=AsAtg16012.t1
Asue_scaffold4	AUGUSTUS	exon	10231008	10231053	.	+	.	ID=AsAtg16012.t1.exon13;Parent=AsAtg16012.t1
Asue_scaffold4	AUGUSTUS	exon	10231159	10231275	.	+	.	ID=AsAtg16012.t1.exon14;Parent=AsAtg16012.t1
Asue_scaffold4	AUGUSTUS	exon	10231476	10231567	.	+	.	ID=AsAtg16012.t1.exon15;Parent=AsAtg16012.t1
Asue_scaffold4	AUGUSTUS	exon	10231653	10231740	.	+	.	ID=AsAtg16012.t1.exon16;Parent=AsAtg16012.t1
###
# start gene g16013
# protein sequence = [MRCTTLIMVSFVVSCLLLSLVEESEAGAPPVECWSEILFSGKRGFHGKKKCYKEMESKLKQRVLKCRCEDVKKDSNTS
# KDEHYCGCQRENPYECN]
# Evidence for and against this transcript:
# % of transcript supported by hints (any source): 60
# CDS exons: 2/2
#      P:   2 
# CDS introns: 1/1
#      P:   1 
# 5'UTR exons and introns: 0/1
# 3'UTR exons and introns: 0/1
# hint groups fully obeyed: 0
# incompatible hint groups: 1
#      P:   1 (AT4G14785.1)
# end gene g16013
Asue_scaffold4	AUGUSTUS	gene	10232218	10233001	.	-	.	ID=AsAtg16013
Asue_scaffold4	AUGUSTUS	mRNA	10232218	10233001	.	-	.	ID=AsAtg16013.t1;Parent=AsAtg16013
Asue_scaffold4	AUGUSTUS	CDS	10232473	10232693	.	-	2	ID=AsAtg16013.t1.cds;Parent=AsAtg16013.t1
Asue_scaffold4	AUGUSTUS	CDS	10232854	10232920	.	-	0	ID=AsAtg16013.t1.cds;Parent=AsAtg16013.t1
Asue_scaffold4	AUGUSTUS	exon	10232473	10232693	.	-	.	ID=AsAtg16013.t1.exon1;Parent=AsAtg16013.t1
Asue_scaffold4	AUGUSTUS	exon	10232854	10232920	.	-	.	ID=AsAtg16013.t1.exon2;Parent=AsAtg16013.t1
###
# start gene g16014
# protein sequence = [MEKKSEEDGNNTTKEKIFRADKIDLKSLDRQLEKHLSRVWSRNLEVNPKAKEEWEIDLAKLETSNVIARGTYGTVYKG
# IYDGQDVAVKVLDWEDDGNETTAKTATNRALFRQEFVGASMGTTNLNIRSADSKGSLPQQACCVVVEYLPGGTLKQHLIRHKSKKLAFKAVIKLALDL
# ARGLSYLHSEXXXXXXXXXXXXXXXXXXXXXXXXXXXXRVEALNPKDMTGETGTLGYMAPEVIDGKPYNRRCDVYSFGICLWEIYCCDMPYPDLSFVD
# VSSAVVLHNLRPDIPRCCPTALAGIMKTCWDGNPQKRPEMKEVVKMLEGVDTSKGGGMIPEDQSRGCFCFAPARGP]
# Evidence for and against this transcript:
# % of transcript supported by hints (any source): 6.67
# CDS exons: 0/6
# CDS introns: 1/5
#      E:   1 
# 5'UTR exons and introns: 0/3
# 3'UTR exons and introns: 0/1
# hint groups fully obeyed: 1
#      E:   1 
# incompatible hint groups: 0
# end gene g16014
Asue_scaffold4	AUGUSTUS	gene	10233482	10239791	.	-	.	ID=AsAtg16014
Asue_scaffold4	AUGUSTUS	mRNA	10233482	10239791	.	-	.	ID=AsAtg16014.t1;Parent=AsAtg16014
Asue_scaffold4	AUGUSTUS	CDS	10233610	10233816	.	-	0	ID=AsAtg16014.t1.cds;Parent=AsAtg16014.t1
Asue_scaffold4	AUGUSTUS	CDS	10233909	10234043	.	-	0	ID=AsAtg16014.t1.cds;Parent=AsAtg16014.t1
Asue_scaffold4	AUGUSTUS	CDS	10234117	10234291	.	-	1	ID=AsAtg16014.t1.cds;Parent=AsAtg16014.t1
Asue_scaffold4	AUGUSTUS	CDS	10234371	10234567	.	-	0	ID=AsAtg16014.t1.cds;Parent=AsAtg16014.t1
Asue_scaffold4	AUGUSTUS	CDS	10234677	10234756	.	-	2	ID=AsAtg16014.t1.cds;Parent=AsAtg16014.t1
Asue_scaffold4	AUGUSTUS	CDS	10234852	10235110	.	-	0	ID=AsAtg16014.t1.cds;Parent=AsAtg16014.t1
Asue_scaffold4	AUGUSTUS	exon	10233610	10233816	.	-	.	ID=AsAtg16014.t1.exon1;Parent=AsAtg16014.t1
Asue_scaffold4	AUGUSTUS	exon	10233909	10234043	.	-	.	ID=AsAtg16014.t1.exon2;Parent=AsAtg16014.t1
Asue_scaffold4	AUGUSTUS	exon	10234117	10234291	.	-	.	ID=AsAtg16014.t1.exon3;Parent=AsAtg16014.t1
Asue_scaffold4	AUGUSTUS	exon	10234371	10234567	.	-	.	ID=AsAtg16014.t1.exon4;Parent=AsAtg16014.t1
Asue_scaffold4	AUGUSTUS	exon	10234677	10234756	.	-	.	ID=AsAtg16014.t1.exon5;Parent=AsAtg16014.t1
Asue_scaffold4	AUGUSTUS	exon	10234852	10235110	.	-	.	ID=AsAtg16014.t1.exon6;Parent=AsAtg16014.t1
###
# start gene g16015
# protein sequence = [MDTPQKSITQIGTPISKSRFEYQNKIHNLPLFVFCLKMQDSPVFNYINSLSPIRPVRSIPNPNQFSSLNXXXXXXXXX
# XXXXXXSHKESRFFKTHNSSSSDPTNSVESQEDESTSHEEVPAEGEDTKGLNIDDCMREEASVETNLDDSVASPCGGDTTDLSLVPYAPTRGEDGSCE
# DNGMELQKMHDNVQGKTETPDWESLIADASELLIFDSPDASEAFRCFMMQRASNSEARFRNGVEKQTMQHDSNKEPESANAIPYEAVSLLHRGIRRRC
# LDFEMPGNKQTSSENNTAACESSSRCVVPSIGLHLNAILMSSKDCKTNVTQDYSCSANIQVGLQRSISTLQDSLDQTENEIREDADQDVPVEPALQEL
# NLSSPKKKRVKLDSGEGESCKRCNCKKSKCLKLYCECFAAGVYCIEPCSCIDCFNKPIHEDVVLATRKQIESRNPLAFAPKVIRNSDSVQETGDDASK
# TPASARHKRGCNCKKSNCLKKYCECYQGGVGCSINCRCEGCKNAFGRKDGSSIDMEAEQEEENETSEKSRTAKSQQNTEVLMRKDMSSALPTTPTPIY
# RPELVQLPFSSSKNRMPPPQSLLGGGSSSGIFNSQYLRKPDISLSQSRIEKSFETVAVDGAEQMPEILIHSPIPNIKSVSPNGKRVSPPHMESSSSGS
# ILGRRNGGRKLILQSIPSFPSLTPQH]
# Evidence for and against this transcript:
# % of transcript supported by hints (any source): 84.2
# CDS exons: 9/9
#      P:   9 
# CDS introns: 7/8
#      P:   7 
# 5'UTR exons and introns: 0/1
# 3'UTR exons and introns: 0/1
# hint groups fully obeyed: 8
#      P:   8 
# incompatible hint groups: 9
#      P:   9 (AT4G14770.1,TRINITY_GG_125_c1989_g1_i1)
# end gene g16015
Asue_scaffold4	AUGUSTUS	gene	10243016	10246738	.	+	.	ID=AsAtg16015
Asue_scaffold4	AUGUSTUS	mRNA	10243016	10246738	.	+	.	ID=AsAtg16015.t1;Parent=AsAtg16015
Asue_scaffold4	AUGUSTUS	CDS	10243284	10243346	.	+	0	ID=AsAtg16015.t1.cds;Parent=AsAtg16015.t1
Asue_scaffold4	AUGUSTUS	CDS	10243946	10244665	.	+	0	ID=AsAtg16015.t1.cds;Parent=AsAtg16015.t1
Asue_scaffold4	AUGUSTUS	CDS	10244767	10245125	.	+	0	ID=AsAtg16015.t1.cds;Parent=AsAtg16015.t1
Asue_scaffold4	AUGUSTUS	CDS	10245212	10245283	.	+	1	ID=AsAtg16015.t1.cds;Parent=AsAtg16015.t1
Asue_scaffold4	AUGUSTUS	CDS	10245369	10245549	.	+	1	ID=AsAtg16015.t1.cds;Parent=AsAtg16015.t1
Asue_scaffold4	AUGUSTUS	CDS	10245636	10245731	.	+	0	ID=AsAtg16015.t1.cds;Parent=AsAtg16015.t1
Asue_scaffold4	AUGUSTUS	CDS	10245828	10245894	.	+	0	ID=AsAtg16015.t1.cds;Parent=AsAtg16015.t1
Asue_scaffold4	AUGUSTUS	CDS	10245987	10246134	.	+	2	ID=AsAtg16015.t1.cds;Parent=AsAtg16015.t1
Asue_scaffold4	AUGUSTUS	CDS	10246214	10246586	.	+	1	ID=AsAtg16015.t1.cds;Parent=AsAtg16015.t1
Asue_scaffold4	AUGUSTUS	exon	10243284	10243346	.	+	.	ID=AsAtg16015.t1.exon1;Parent=AsAtg16015.t1
Asue_scaffold4	AUGUSTUS	exon	10243946	10244665	.	+	.	ID=AsAtg16015.t1.exon2;Parent=AsAtg16015.t1
Asue_scaffold4	AUGUSTUS	exon	10244767	10245125	.	+	.	ID=AsAtg16015.t1.exon3;Parent=AsAtg16015.t1
Asue_scaffold4	AUGUSTUS	exon	10245212	10245283	.	+	.	ID=AsAtg16015.t1.exon4;Parent=AsAtg16015.t1
Asue_scaffold4	AUGUSTUS	exon	10245369	10245549	.	+	.	ID=AsAtg16015.t1.exon5;Parent=AsAtg16015.t1
Asue_scaffold4	AUGUSTUS	exon	10245636	10245731	.	+	.	ID=AsAtg16015.t1.exon6;Parent=AsAtg16015.t1
Asue_scaffold4	AUGUSTUS	exon	10245828	10245894	.	+	.	ID=AsAtg16015.t1.exon7;Parent=AsAtg16015.t1
Asue_scaffold4	AUGUSTUS	exon	10245987	10246134	.	+	.	ID=AsAtg16015.t1.exon8;Parent=AsAtg16015.t1
Asue_scaffold4	AUGUSTUS	exon	10246214	10246586	.	+	.	ID=AsAtg16015.t1.exon9;Parent=AsAtg16015.t1
###
# start gene g16016
# protein sequence = [MASLSQSESGRLYSWWWDSHIPKNSKWIQDNLADMDSKVKTMIKLIEADADSFARRADMYFKKRPELMKLVEELYRAY
# RALAERYDHTTVELRRAHKVMVEAFPNQMSFDMIEDSASSSSEPRTEADTEALQKDGTKSKRSFSQMNKLDGTSDSHEADSEVETLKRTLLELQTEKE
# ALNLQYQLILSKVSRFEKELNDAQKDVKGFDERACKADIEIKILKESLAKLEVERDTGLLQYSQAIERIADLEASISHGQEYAKGLTNRVSEAEREAM
# SLKKELSRLQSEKEAGLLRYNKSLELISSLEKTIRDAEESVRVFRDQSEQAETEIKALKQELLKLNEVNEDLNVRYQQCLETISKLEREVSHAQDNAK
# RLSSEVLAGAAKIKTVEEQCALLESFNQTMKVEAENLAHKMSAKDQELSQKQNEIEKLQAVMQEEQLRFSELGASLRNLESLHSQSQEEQKVLTSELH
# SRIQMLRELEMRNSKLEGDISSKEENRNLSEINDTSISLEIQKNEISCLKKMKEKLEEEVAKQMNQSSALQVEIHCVKGNIDSMNRRYQKLIDQVSLT
# GFDPESLSYSVKKLQDENSKLVELCTNQRDENNAVTGKLCEMDSILKRNADLEKLLLESNTKLDGSREKAKDLIERCESLRGEKSELAAERANLVSQL
# QIMTANMQTLLEKNSVLEKSLSCANIELESLRDKSKCFDDFFQFLKNDKSELMKERESLVSQLCKVEEKLGVLEKKYTELEVRYTDLQRDNKLKSHQV
# EELQVSLAAEKQESANYKRSTESRLADLQKNVSFLREECRSRKREYEDELDRVVNKQVEIFILQKLIEDLEQKNFSLLIECQKHVEASEFSEKLIAEL
# ESENLEQQMEAEIFLDEIDSLRGAIYQVIKALQVEADCKTEQKITKDQISVSRALGEIDSLKGSLSSAEYEMHRLVVENSVLLSLLGQFQSDGLVLES
# EKNILEKDLKTKIHQCGMLEKDKQDLQEANRLLKSKLIKREQQEQKLRAELKIENLKFESLHDSYMVLQQDYSYTLNDNKTLLLKFSEFKDGMHVVEE
# ENDAILQEAVALSNTCVVYRSFGSEMAEEVEDFVETVSSLREISTGLKRKVETLEKKLEGKEKESQGLNKMLANLQEGLEEDNFLTGLLEHQVSNVDE
# ILEHREMEILEAEHMLKATNNENEELHKEVEELRKDYEDSRRMRANLEWQISELSDVAGRQEEEIRKLNALNENLESEVQFLNKEIQRQQVREEYLSL
# ELQEKSNEIGLWDSAATSFYFDLQVSAIRELILENKVNELSGVCENLNDEVVTKTTKIKQMKETVGFLESQVTELKSQLSAYDPVIASLAGDVKALEK
# STHALTKFPATAYQQRVGNNLEESGSTTSPCNGIVILKEINPSIKTIEQAFVKEKGRLSRQITRSTSQKRRDRRKIENIQPDDQVTGESRQPRLRPEM
# TEVKNELLMKDNPRDQVTDSLTYGRSQGTSHGSNDMFEFWDESAESETSVNFLINSNKPQRSLNSNLRHQSRNPSIESDKAVGVVDKLELSRNIEDKA
# KILERLLSDSRRLSSLRISLTDLKRKLEMNEKQRRFSNADLVIVKRQLKEMEEAVSQLENTNEILSKEIEETGDARDIYRKVVVEKSRSGSEKIEQLQ
# NKMQNIEQTVLKLEDGTKSKGRKMFSETRTVILLRDIIHKGGKRSARKKKNRFCGCIRSSTKEE]
# Evidence for and against this transcript:
# % of transcript supported by hints (any source): 55.6
# CDS exons: 3/3
#      P:   3 
# CDS introns: 2/2
#      E:   1 
#      P:   2 
# 5'UTR exons and introns: 0/3
# 3'UTR exons and introns: 0/1
# hint groups fully obeyed: 4
#      E:   1 
#      P:   3 
# incompatible hint groups: 4
#      P:   4 (AT4G14760.1,TRINITY_GG_125_c1470_g1_i1)
# end gene g16016
Asue_scaffold4	AUGUSTUS	gene	10246861	10253511	.	-	.	ID=AsAtg16016
Asue_scaffold4	AUGUSTUS	mRNA	10246861	10253511	.	-	.	ID=AsAtg16016.t1;Parent=AsAtg16016
Asue_scaffold4	AUGUSTUS	CDS	10247014	10248039	.	-	0	ID=AsAtg16016.t1.cds;Parent=AsAtg16016.t1
Asue_scaffold4	AUGUSTUS	CDS	10248135	10252141	.	-	2	ID=AsAtg16016.t1.cds;Parent=AsAtg16016.t1
Asue_scaffold4	AUGUSTUS	CDS	10252291	10252390	.	-	0	ID=AsAtg16016.t1.cds;Parent=AsAtg16016.t1
Asue_scaffold4	AUGUSTUS	exon	10247014	10248039	.	-	.	ID=AsAtg16016.t1.exon1;Parent=AsAtg16016.t1
Asue_scaffold4	AUGUSTUS	exon	10248135	10252141	.	-	.	ID=AsAtg16016.t1.exon2;Parent=AsAtg16016.t1
Asue_scaffold4	AUGUSTUS	exon	10252291	10252390	.	-	.	ID=AsAtg16016.t1.exon3;Parent=AsAtg16016.t1
###
# start gene g16017
# protein sequence = [MLCVSVDDPVFIILKDTKLIFSIKYKSTVQRGSKESSSLLWRRTRSLSFLQQLLWPVCRSQNLGGCTRGGGIVTFLKT
# QNGFRITLQVFYNLS]
# Evidence for and against this transcript:
# % of transcript supported by hints (any source): 14.3
# CDS exons: 1/3
#      P:   1 
# CDS introns: 0/2
# 5'UTR exons and introns: 0/1
# 3'UTR exons and introns: 0/1
# hint groups fully obeyed: 0
# incompatible hint groups: 3
#      P:   3 (AT4G14760.1,TRINITY_GG_125_c1470_g1_i1)
# end gene g16017
Asue_scaffold4	AUGUSTUS	gene	10252191	10253511	.	-	.	ID=AsAtg16017
Asue_scaffold4	AUGUSTUS	mRNA	10252191	10253511	.	-	.	ID=AsAtg16017.t1;Parent=AsAtg16017
Asue_scaffold4	AUGUSTUS	CDS	10252270	10252459	.	-	1	ID=AsAtg16017.t1.cds;Parent=AsAtg16017.t1
Asue_scaffold4	AUGUSTUS	CDS	10252578	10252651	.	-	0	ID=AsAtg16017.t1.cds;Parent=AsAtg16017.t1
Asue_scaffold4	AUGUSTUS	CDS	10253280	10253297	.	-	0	ID=AsAtg16017.t1.cds;Parent=AsAtg16017.t1
Asue_scaffold4	AUGUSTUS	exon	10252270	10252459	.	-	.	ID=AsAtg16017.t1.exon1;Parent=AsAtg16017.t1
Asue_scaffold4	AUGUSTUS	exon	10252578	10252651	.	-	.	ID=AsAtg16017.t1.exon2;Parent=AsAtg16017.t1
Asue_scaffold4	AUGUSTUS	exon	10253280	10253297	.	-	.	ID=AsAtg16017.t1.exon3;Parent=AsAtg16017.t1
###
# start gene g16018
# protein sequence = [MGKTSKWFRSLLTGKKERTKEHIIQSECVFTSSIPGTPKEKRRWSFRRSSATGPPPPACAITLKDXXXXXXXXXXXXX
# XXXXFVVEIVDNEDEQIKNVSAEEIEEFAAIKIQACYRSHLARKALRALKGLVKLQALVRGHLVRKQATATLRCMQALITLQAKAREQRIRMIGGDST
# NPRTSIHKTRINNFYHENEENIKIVEMDIQSKMYSPAPSALTEMSPRAYSSHFEDCNSFNTAQSSPQCFSRFKEYYNGDTLSSYDYPLFPNYMANTQS
# SKAKARSQSAPKQRPPEIYEKQMSGRRRSSMEAPRNNGVPRAVRMQRSSSQLGSNTAKESQQHHHHQYYPWMAIKLDRSNISLMESECGSTSTVMTNT
# NYGRHVDVQGNNNMY]
# Evidence for and against this transcript:
# % of transcript supported by hints (any source): 77.8
# CDS exons: 4/4
#      P:   4 
# CDS introns: 3/3
#      E:   3 
#      P:   3 
# 5'UTR exons and introns: 0/1
# 3'UTR exons and introns: 0/1
# hint groups fully obeyed: 7
#      E:   3 
#      P:   4 
# incompatible hint groups: 5
#      P:   5 (AT4G14750.1,TRINITY_GG_125_c1155_g1_i2)
# end gene g16018
Asue_scaffold4	AUGUSTUS	gene	10255997	10257751	.	-	.	ID=AsAtg16018
Asue_scaffold4	AUGUSTUS	mRNA	10255997	10257751	.	-	.	ID=AsAtg16018.t1;Parent=AsAtg16018
Asue_scaffold4	AUGUSTUS	CDS	10256212	10256238	.	-	0	ID=AsAtg16018.t1.cds;Parent=AsAtg16018.t1
Asue_scaffold4	AUGUSTUS	CDS	10256324	10256884	.	-	0	ID=AsAtg16018.t1.cds;Parent=AsAtg16018.t1
Asue_scaffold4	AUGUSTUS	CDS	10256978	10257196	.	-	0	ID=AsAtg16018.t1.cds;Parent=AsAtg16018.t1
Asue_scaffold4	AUGUSTUS	CDS	10257310	10257666	.	-	0	ID=AsAtg16018.t1.cds;Parent=AsAtg16018.t1
Asue_scaffold4	AUGUSTUS	exon	10256212	10256238	.	-	.	ID=AsAtg16018.t1.exon1;Parent=AsAtg16018.t1
Asue_scaffold4	AUGUSTUS	exon	10256324	10256884	.	-	.	ID=AsAtg16018.t1.exon2;Parent=AsAtg16018.t1
Asue_scaffold4	AUGUSTUS	exon	10256978	10257196	.	-	.	ID=AsAtg16018.t1.exon3;Parent=AsAtg16018.t1
Asue_scaffold4	AUGUSTUS	exon	10257310	10257666	.	-	.	ID=AsAtg16018.t1.exon4;Parent=AsAtg16018.t1
###
# start gene g16019
# protein sequence = [MARLRNTLCLVAALLLINQKTATSDFLSPLFAPVYDNICKEVECGKGKCKAPSNTTFMYECECEDGWKQFDQHLKFLP
# CITPNCTFDLTCGEAASPAQPKPPPKDNITSFFDPCQWMDCGGGLCNSSMPFQYSCNCREGYSNLMNITTFPCLKQCALGMDCLNLGIPLSNSSSSSP
# PALPDSSKNQGLNLRGSSLWWITLCVSLAPWRILFI]
# Evidence for and against this transcript:
# % of transcript supported by hints (any source): 84.6
# CDS exons: 6/6
#      P:   6 
# CDS introns: 5/5
#      E:   5 
#      P:   5 
# 5'UTR exons and introns: 0/1
# 3'UTR exons and introns: 0/1
# hint groups fully obeyed: 15
#      E:   5 
#      P:  10 
# incompatible hint groups: 3
#      P:   3 (TRINITY_GG_125_c795_g1_i1,AT4G14746.1)
# end gene g16019
Asue_scaffold4	AUGUSTUS	gene	10263726	10265529	.	+	.	ID=AsAtg16019
Asue_scaffold4	AUGUSTUS	mRNA	10263726	10265529	.	+	.	ID=AsAtg16019.t1;Parent=AsAtg16019
Asue_scaffold4	AUGUSTUS	CDS	10263790	10263895	.	+	0	ID=AsAtg16019.t1.cds;Parent=AsAtg16019.t1
Asue_scaffold4	AUGUSTUS	CDS	10264384	10264527	.	+	2	ID=AsAtg16019.t1.cds;Parent=AsAtg16019.t1
Asue_scaffold4	AUGUSTUS	CDS	10264610	10264696	.	+	2	ID=AsAtg16019.t1.cds;Parent=AsAtg16019.t1
Asue_scaffold4	AUGUSTUS	CDS	10264924	10265049	.	+	2	ID=AsAtg16019.t1.cds;Parent=AsAtg16019.t1
Asue_scaffold4	AUGUSTUS	CDS	10265128	10265223	.	+	2	ID=AsAtg16019.t1.cds;Parent=AsAtg16019.t1
Asue_scaffold4	AUGUSTUS	CDS	10265308	10265387	.	+	2	ID=AsAtg16019.t1.cds;Parent=AsAtg16019.t1
Asue_scaffold4	AUGUSTUS	exon	10263790	10263895	.	+	.	ID=AsAtg16019.t1.exon1;Parent=AsAtg16019.t1
Asue_scaffold4	AUGUSTUS	exon	10264384	10264527	.	+	.	ID=AsAtg16019.t1.exon2;Parent=AsAtg16019.t1
Asue_scaffold4	AUGUSTUS	exon	10264610	10264696	.	+	.	ID=AsAtg16019.t1.exon3;Parent=AsAtg16019.t1
Asue_scaffold4	AUGUSTUS	exon	10264924	10265049	.	+	.	ID=AsAtg16019.t1.exon4;Parent=AsAtg16019.t1
Asue_scaffold4	AUGUSTUS	exon	10265128	10265223	.	+	.	ID=AsAtg16019.t1.exon5;Parent=AsAtg16019.t1
Asue_scaffold4	AUGUSTUS	exon	10265308	10265387	.	+	.	ID=AsAtg16019.t1.exon6;Parent=AsAtg16019.t1
###
# start gene g16020
# protein sequence = [MEKLMVPTWRPDPVYRPPETPLEPMEFLARSWSVSALEVSKALTPPNPQILLSKTXXXXXXXPISSVVDGDGDTEDTG
# LVTGNPFSFACSETSQMVMDRILSHSQEVSPRTSGRLSHSSGPLNGSLTDSPPVSPPESDDIKQFCRANKNSLNSVNSQFRSTAATPGPITATATQSK
# TVGRWLKDRREKKKEETRAHNAQIHXXXXXXXXXXXXXXXXXXXXXXXXXGKDEQMAKTDMAVASAATLVAAQCVEAAEVMGAEREYLASVVSSAVNV
# RSAGDIMTLTAGAATALRGVQTLKARAMKEVWNIASVIPMDKGLTSTGGSSNNVNGSNGSSSSSHSGELVQQENFLGTCSREWLARGCELLKRTRKGD
# LHWKIVSVYINKMNQVMLKMKSRHVGGTFTKKKKNIVLDVIKNVPAWPGRHLLEGGDDLRYFGLKTVMRGDVEFEVKSQREYEMWTQGVSRLLVLAAE
# RKFRM]
# Evidence for and against this transcript:
# % of transcript supported by hints (any source): 86.7
# CDS exons: 7/7
#      P:   7 
# CDS introns: 6/6
#      E:   5 
#      P:   6 
# 5'UTR exons and introns: 0/1
# 3'UTR exons and introns: 0/1
# hint groups fully obeyed: 14
#      E:   5 
#      P:   9 
# incompatible hint groups: 6
#      P:   6 (TRINITY_GG_125_c236_g1_i1,AT4G14740.1)
# end gene g16020
Asue_scaffold4	AUGUSTUS	gene	10273655	10277373	.	+	.	ID=AsAtg16020
Asue_scaffold4	AUGUSTUS	mRNA	10273655	10277373	.	+	.	ID=AsAtg16020.t1;Parent=AsAtg16020
Asue_scaffold4	AUGUSTUS	CDS	10273739	10274050	.	+	0	ID=AsAtg16020.t1.cds;Parent=AsAtg16020.t1
Asue_scaffold4	AUGUSTUS	CDS	10274423	10274533	.	+	0	ID=AsAtg16020.t1.cds;Parent=AsAtg16020.t1
Asue_scaffold4	AUGUSTUS	CDS	10275021	10275465	.	+	0	ID=AsAtg16020.t1.cds;Parent=AsAtg16020.t1
Asue_scaffold4	AUGUSTUS	CDS	10275703	10275945	.	+	2	ID=AsAtg16020.t1.cds;Parent=AsAtg16020.t1
Asue_scaffold4	AUGUSTUS	CDS	10276029	10276078	.	+	2	ID=AsAtg16020.t1.cds;Parent=AsAtg16020.t1
Asue_scaffold4	AUGUSTUS	CDS	10276432	10276489	.	+	0	ID=AsAtg16020.t1.cds;Parent=AsAtg16020.t1
Asue_scaffold4	AUGUSTUS	CDS	10276919	10277127	.	+	2	ID=AsAtg16020.t1.cds;Parent=AsAtg16020.t1
Asue_scaffold4	AUGUSTUS	exon	10273739	10274050	.	+	.	ID=AsAtg16020.t1.exon1;Parent=AsAtg16020.t1
Asue_scaffold4	AUGUSTUS	exon	10274423	10274533	.	+	.	ID=AsAtg16020.t1.exon2;Parent=AsAtg16020.t1
Asue_scaffold4	AUGUSTUS	exon	10275021	10275465	.	+	.	ID=AsAtg16020.t1.exon3;Parent=AsAtg16020.t1
Asue_scaffold4	AUGUSTUS	exon	10275703	10275945	.	+	.	ID=AsAtg16020.t1.exon4;Parent=AsAtg16020.t1
Asue_scaffold4	AUGUSTUS	exon	10276029	10276078	.	+	.	ID=AsAtg16020.t1.exon5;Parent=AsAtg16020.t1
Asue_scaffold4	AUGUSTUS	exon	10276432	10276489	.	+	.	ID=AsAtg16020.t1.exon6;Parent=AsAtg16020.t1
Asue_scaffold4	AUGUSTUS	exon	10276919	10277127	.	+	.	ID=AsAtg16020.t1.exon7;Parent=AsAtg16020.t1
###
# start gene g16021
# protein sequence = [MAKSDIETGGGNELYPGMKESSELRWAFVRKVYSILSLQLLVTVGVSAVVYFVRPIPEFITETHRGLAVFFVILLLPL
# LLLWPLLAFEKKHPINCIVLSIFTLSISFSVGICCSLSQGRIVLEAAILTAVMVFGLTIYTFWAVKRGHDFSFLGPFLFGALLIILVFTLLQIFHPLG
# KLSSMIFSGIASIVFCGYIIFDTNQLIKKLNYDEYITAAIRLYLDVMNLFLSLLGIISN]
# Evidence for and against this transcript:
# % of transcript supported by hints (any source): 77.8
# CDS exons: 4/4
#      P:   4 
# CDS introns: 3/3
#      P:   3 
# 5'UTR exons and introns: 0/1
# 3'UTR exons and introns: 0/1
# hint groups fully obeyed: 0
# incompatible hint groups: 2
#      P:   2 (AT4G14730.1,TRINITY_GG_125_c3381_g1_i1)
# end gene g16021
Asue_scaffold4	AUGUSTUS	gene	10277478	10279260	.	-	.	ID=AsAtg16021
Asue_scaffold4	AUGUSTUS	mRNA	10277478	10279260	.	-	.	ID=AsAtg16021.t1;Parent=AsAtg16021
Asue_scaffold4	AUGUSTUS	CDS	10277693	10277890	.	-	0	ID=AsAtg16021.t1.cds;Parent=AsAtg16021.t1
Asue_scaffold4	AUGUSTUS	CDS	10277969	10278126	.	-	2	ID=AsAtg16021.t1.cds;Parent=AsAtg16021.t1
Asue_scaffold4	AUGUSTUS	CDS	10278456	10278569	.	-	2	ID=AsAtg16021.t1.cds;Parent=AsAtg16021.t1
Asue_scaffold4	AUGUSTUS	CDS	10278850	10279087	.	-	0	ID=AsAtg16021.t1.cds;Parent=AsAtg16021.t1
Asue_scaffold4	AUGUSTUS	exon	10277693	10277890	.	-	.	ID=AsAtg16021.t1.exon1;Parent=AsAtg16021.t1
Asue_scaffold4	AUGUSTUS	exon	10277969	10278126	.	-	.	ID=AsAtg16021.t1.exon2;Parent=AsAtg16021.t1
Asue_scaffold4	AUGUSTUS	exon	10278456	10278569	.	-	.	ID=AsAtg16021.t1.exon3;Parent=AsAtg16021.t1
Asue_scaffold4	AUGUSTUS	exon	10278850	10279087	.	-	.	ID=AsAtg16021.t1.exon4;Parent=AsAtg16021.t1
###
# start gene g16022
# protein sequence = [MGTFRRRRRFLLAALVTFAXXXXXXXXXIVSADGRWIGQRTGSDLPGGFMGSNKRFGGPGSSPPTCRSKCGKCQPCKP
# VHVPIQPGLSMPLEYYPEAWRCKCGNKLFMP]
# Evidence for and against this transcript:
# % of transcript supported by hints (any source): 60
# CDS exons: 2/2
#      P:   2 
# CDS introns: 1/1
#      P:   1 
# 5'UTR exons and introns: 0/1
# 3'UTR exons and introns: 0/1
# hint groups fully obeyed: 0
# incompatible hint groups: 1
#      P:   1 (TRINITY_GG_125_c2899_g1_i1)
# end gene g16022
Asue_scaffold4	AUGUSTUS	gene	10287333	10288270	.	-	.	ID=AsAtg16022
Asue_scaffold4	AUGUSTUS	mRNA	10287333	10288270	.	-	.	ID=AsAtg16022.t1;Parent=AsAtg16022
Asue_scaffold4	AUGUSTUS	CDS	10287459	10287691	.	-	2	ID=AsAtg16022.t1.cds;Parent=AsAtg16022.t1
Asue_scaffold4	AUGUSTUS	CDS	10287889	10287985	.	-	0	ID=AsAtg16022.t1.cds;Parent=AsAtg16022.t1
Asue_scaffold4	AUGUSTUS	exon	10287459	10287691	.	-	.	ID=AsAtg16022.t1.exon1;Parent=AsAtg16022.t1
Asue_scaffold4	AUGUSTUS	exon	10287889	10287985	.	-	.	ID=AsAtg16022.t1.exon2;Parent=AsAtg16022.t1
###
# start gene g16023
# protein sequence = [MDVGVTTAKSILEKPLKLLTEEDISQLTREDCRKFLKEKGMRRPSWNKSQAIQQVLSLKALYEPGDDSGAGILRKILV
# SQPPNPPRVTTTLIEPRNELEACGRIPLQEDDGACHRRDSPRSAEFSGSSGQFVADKDSHKTVSVSPRSPAETNAVVGQMTIFYSGKVNVYDGVPPEK
# ARSIMHFAANPIDLPENGIFASSRMISKSMSKEKMVELPQYGLEKAPASRDSDVEGQANRKVSLQRYLEKRKDRRFSKTKKAPGVASSSLEMFLNRQP
# RMNAAYSQNLSGTGHCESPENQTKSPNISVDLNSDLNSEDN]
# Evidence for and against this transcript:
# % of transcript supported by hints (any source): 89.5
# CDS exons: 9/9
#      P:   9 
# CDS introns: 8/8
#      E:   8 
#      P:   8 
# 5'UTR exons and introns: 0/1
# 3'UTR exons and introns: 0/1
# hint groups fully obeyed: 20
#      E:   8 
#      P:  12 
# incompatible hint groups: 7
#      P:   7 (TRINITY_GG_125_c1190_g1_i2,AT4G14720.1)
# end gene g16023
Asue_scaffold4	AUGUSTUS	gene	10293185	10296122	.	+	.	ID=AsAtg16023
Asue_scaffold4	AUGUSTUS	mRNA	10293185	10296122	.	+	.	ID=AsAtg16023.t1;Parent=AsAtg16023
Asue_scaffold4	AUGUSTUS	CDS	10293243	10293360	.	+	0	ID=AsAtg16023.t1.cds;Parent=AsAtg16023.t1
Asue_scaffold4	AUGUSTUS	CDS	10293543	10293682	.	+	2	ID=AsAtg16023.t1.cds;Parent=AsAtg16023.t1
Asue_scaffold4	AUGUSTUS	CDS	10293818	10293996	.	+	0	ID=AsAtg16023.t1.cds;Parent=AsAtg16023.t1
Asue_scaffold4	AUGUSTUS	CDS	10294482	10294572	.	+	1	ID=AsAtg16023.t1.cds;Parent=AsAtg16023.t1
Asue_scaffold4	AUGUSTUS	CDS	10294661	10294757	.	+	0	ID=AsAtg16023.t1.cds;Parent=AsAtg16023.t1
Asue_scaffold4	AUGUSTUS	CDS	10295066	10295125	.	+	2	ID=AsAtg16023.t1.cds;Parent=AsAtg16023.t1
Asue_scaffold4	AUGUSTUS	CDS	10295322	10295385	.	+	2	ID=AsAtg16023.t1.cds;Parent=AsAtg16023.t1
Asue_scaffold4	AUGUSTUS	CDS	10295459	10295649	.	+	1	ID=AsAtg16023.t1.cds;Parent=AsAtg16023.t1
Asue_scaffold4	AUGUSTUS	CDS	10295717	10295724	.	+	2	ID=AsAtg16023.t1.cds;Parent=AsAtg16023.t1
Asue_scaffold4	AUGUSTUS	exon	10293243	10293360	.	+	.	ID=AsAtg16023.t1.exon1;Parent=AsAtg16023.t1
Asue_scaffold4	AUGUSTUS	exon	10293543	10293682	.	+	.	ID=AsAtg16023.t1.exon2;Parent=AsAtg16023.t1
Asue_scaffold4	AUGUSTUS	exon	10293818	10293996	.	+	.	ID=AsAtg16023.t1.exon3;Parent=AsAtg16023.t1
Asue_scaffold4	AUGUSTUS	exon	10294482	10294572	.	+	.	ID=AsAtg16023.t1.exon4;Parent=AsAtg16023.t1
Asue_scaffold4	AUGUSTUS	exon	10294661	10294757	.	+	.	ID=AsAtg16023.t1.exon5;Parent=AsAtg16023.t1
Asue_scaffold4	AUGUSTUS	exon	10295066	10295125	.	+	.	ID=AsAtg16023.t1.exon6;Parent=AsAtg16023.t1
Asue_scaffold4	AUGUSTUS	exon	10295322	10295385	.	+	.	ID=AsAtg16023.t1.exon7;Parent=AsAtg16023.t1
Asue_scaffold4	AUGUSTUS	exon	10295459	10295649	.	+	.	ID=AsAtg16023.t1.exon8;Parent=AsAtg16023.t1
Asue_scaffold4	AUGUSTUS	exon	10295717	10295724	.	+	.	ID=AsAtg16023.t1.exon9;Parent=AsAtg16023.t1
###
# start gene g16024
# protein sequence = [MGEAVKDGREEVIQAWYMDDSEEDQRLPHHKDPKEFVSLDKLAELGVLSWRLDADNYETDEDLKKIRESRGYSYMDFC
# EVCPEKLPNYEVKVKSFFEEHLHTDEEIRYCVAGSGYFDVRDRNEAWIRVLVKKGGMIVLPAGIYHRFTVDSDNYIKAMRLFVGEPVWTPYNRPHDHL
# PARKEYVDNFMINASA]
# Evidence for and against this transcript:
# % of transcript supported by hints (any source): 80
# CDS exons: 6/7
#      P:   6 
# CDS introns: 6/6
#      E:   6 
#      P:   5 
# 5'UTR exons and introns: 0/1
# 3'UTR exons and introns: 0/1
# hint groups fully obeyed: 13
#      E:   6 
#      P:   7 
# incompatible hint groups: 5
#      P:   5 (AT4G14716.1,TRINITY_GG_125_c1818_g1_i1)
# end gene g16024
Asue_scaffold4	AUGUSTUS	gene	10296205	10298034	.	+	.	ID=AsAtg16024
Asue_scaffold4	AUGUSTUS	mRNA	10296205	10298034	.	+	.	ID=AsAtg16024.t1;Parent=AsAtg16024
Asue_scaffold4	AUGUSTUS	CDS	10296316	10296333	.	+	0	ID=AsAtg16024.t1.cds;Parent=AsAtg16024.t1
Asue_scaffold4	AUGUSTUS	CDS	10296644	10296755	.	+	0	ID=AsAtg16024.t1.cds;Parent=AsAtg16024.t1
Asue_scaffold4	AUGUSTUS	CDS	10296832	10296926	.	+	2	ID=AsAtg16024.t1.cds;Parent=AsAtg16024.t1
Asue_scaffold4	AUGUSTUS	CDS	10297060	10297174	.	+	0	ID=AsAtg16024.t1.cds;Parent=AsAtg16024.t1
Asue_scaffold4	AUGUSTUS	CDS	10297258	10297382	.	+	2	ID=AsAtg16024.t1.cds;Parent=AsAtg16024.t1
Asue_scaffold4	AUGUSTUS	CDS	10297462	10297532	.	+	0	ID=AsAtg16024.t1.cds;Parent=AsAtg16024.t1
Asue_scaffold4	AUGUSTUS	CDS	10297646	10297688	.	+	1	ID=AsAtg16024.t1.cds;Parent=AsAtg16024.t1
Asue_scaffold4	AUGUSTUS	exon	10296316	10296333	.	+	.	ID=AsAtg16024.t1.exon1;Parent=AsAtg16024.t1
Asue_scaffold4	AUGUSTUS	exon	10296644	10296755	.	+	.	ID=AsAtg16024.t1.exon2;Parent=AsAtg16024.t1
Asue_scaffold4	AUGUSTUS	exon	10296832	10296926	.	+	.	ID=AsAtg16024.t1.exon3;Parent=AsAtg16024.t1
Asue_scaffold4	AUGUSTUS	exon	10297060	10297174	.	+	.	ID=AsAtg16024.t1.exon4;Parent=AsAtg16024.t1
Asue_scaffold4	AUGUSTUS	exon	10297258	10297382	.	+	.	ID=AsAtg16024.t1.exon5;Parent=AsAtg16024.t1
Asue_scaffold4	AUGUSTUS	exon	10297462	10297532	.	+	.	ID=AsAtg16024.t1.exon6;Parent=AsAtg16024.t1
Asue_scaffold4	AUGUSTUS	exon	10297646	10297688	.	+	.	ID=AsAtg16024.t1.exon7;Parent=AsAtg16024.t1
###
# start gene g16025
# protein sequence = [MDVGVSPAKSILAKPLKLLTEEDISQLTREDCRKFLKDKGMRRPSWNKSQAIQQVLSLKALYEPGDDSGAGIFRKILV
# SQPVNPPRVTTTLIEPSNELEACGRVSYPEDNGACHRMDSPRSAEFSGGSGHFVSEKDGHKTTISPRSPAETSELVGQMTIFYSGKVNVYDGIPPEKA
# RSIMHFAANPIDLPENGIFASSRMISKLISKEKMMELPQKGLEKANSSRDSGMEGQANRKVSLQRYREKRKDRKFSKAKKCPGVASSSLEMFLNCQPR
# MKAAYSQNLGCTGSPLHSQSPESQTKSPNLSVDLNSEGI]
# Evidence for and against this transcript:
# % of transcript supported by hints (any source): 89.5
# CDS exons: 9/9
#      P:   9 
# CDS introns: 8/8
#      E:   1 
#      P:   8 
# 5'UTR exons and introns: 0/1
# 3'UTR exons and introns: 0/1
# hint groups fully obeyed: 9
#      E:   1 
#      P:   8 
# incompatible hint groups: 7
#      P:   7 (AT4G14713.1,AT4G14713.2)
# end gene g16025
Asue_scaffold4	AUGUSTUS	gene	10298555	10301545	.	+	.	ID=AsAtg16025
Asue_scaffold4	AUGUSTUS	mRNA	10298555	10301545	.	+	.	ID=AsAtg16025.t1;Parent=AsAtg16025
Asue_scaffold4	AUGUSTUS	CDS	10298647	10298764	.	+	0	ID=AsAtg16025.t1.cds;Parent=AsAtg16025.t1
Asue_scaffold4	AUGUSTUS	CDS	10298908	10299047	.	+	2	ID=AsAtg16025.t1.cds;Parent=AsAtg16025.t1
Asue_scaffold4	AUGUSTUS	CDS	10299146	10299321	.	+	0	ID=AsAtg16025.t1.cds;Parent=AsAtg16025.t1
Asue_scaffold4	AUGUSTUS	CDS	10299786	10299876	.	+	1	ID=AsAtg16025.t1.cds;Parent=AsAtg16025.t1
Asue_scaffold4	AUGUSTUS	CDS	10299965	10300061	.	+	0	ID=AsAtg16025.t1.cds;Parent=AsAtg16025.t1
Asue_scaffold4	AUGUSTUS	CDS	10300428	10300487	.	+	2	ID=AsAtg16025.t1.cds;Parent=AsAtg16025.t1
Asue_scaffold4	AUGUSTUS	CDS	10300679	10300742	.	+	2	ID=AsAtg16025.t1.cds;Parent=AsAtg16025.t1
Asue_scaffold4	AUGUSTUS	CDS	10300808	10300995	.	+	1	ID=AsAtg16025.t1.cds;Parent=AsAtg16025.t1
Asue_scaffold4	AUGUSTUS	CDS	10301079	10301086	.	+	2	ID=AsAtg16025.t1.cds;Parent=AsAtg16025.t1
Asue_scaffold4	AUGUSTUS	exon	10298647	10298764	.	+	.	ID=AsAtg16025.t1.exon1;Parent=AsAtg16025.t1
Asue_scaffold4	AUGUSTUS	exon	10298908	10299047	.	+	.	ID=AsAtg16025.t1.exon2;Parent=AsAtg16025.t1
Asue_scaffold4	AUGUSTUS	exon	10299146	10299321	.	+	.	ID=AsAtg16025.t1.exon3;Parent=AsAtg16025.t1
Asue_scaffold4	AUGUSTUS	exon	10299786	10299876	.	+	.	ID=AsAtg16025.t1.exon4;Parent=AsAtg16025.t1
Asue_scaffold4	AUGUSTUS	exon	10299965	10300061	.	+	.	ID=AsAtg16025.t1.exon5;Parent=AsAtg16025.t1
Asue_scaffold4	AUGUSTUS	exon	10300428	10300487	.	+	.	ID=AsAtg16025.t1.exon6;Parent=AsAtg16025.t1
Asue_scaffold4	AUGUSTUS	exon	10300679	10300742	.	+	.	ID=AsAtg16025.t1.exon7;Parent=AsAtg16025.t1
Asue_scaffold4	AUGUSTUS	exon	10300808	10300995	.	+	.	ID=AsAtg16025.t1.exon8;Parent=AsAtg16025.t1
Asue_scaffold4	AUGUSTUS	exon	10301079	10301086	.	+	.	ID=AsAtg16025.t1.exon9;Parent=AsAtg16025.t1
###
# start gene g16026
# protein sequence = [MGEVVKDGREEVIQAWYMDDSEEDQRLPHHKDPKEFLSLDKLAELGVLSWRLDADNYETDEDLKKIRESRGYSYMDFC
# EVCPEKLPNYEVKVKSFFEEHLHTDEEIRYCVAGSGYFDVRDRNEAWIRVWVKKGGMIVLPAGIYHRFTVDSDNYIKAMRLFVGEPVWTPYNRPHDHL
# PARKEYIDNFVKVNEGGVIDASA]
# Evidence for and against this transcript:
# % of transcript supported by hints (any source): 73.3
# CDS exons: 5/7
#      P:   5 
# CDS introns: 6/6
#      E:   6 
#      P:   5 
# 5'UTR exons and introns: 0/1
# 3'UTR exons and introns: 0/1
# hint groups fully obeyed: 13
#      E:   6 
#      P:   7 
# incompatible hint groups: 4
#      P:   4 
# end gene g16026
Asue_scaffold4	AUGUSTUS	gene	10301705	10303396	.	+	.	ID=AsAtg16026
Asue_scaffold4	AUGUSTUS	mRNA	10301705	10303396	.	+	.	ID=AsAtg16026.t1;Parent=AsAtg16026
Asue_scaffold4	AUGUSTUS	CDS	10301810	10301827	.	+	0	ID=AsAtg16026.t1.cds;Parent=AsAtg16026.t1
Asue_scaffold4	AUGUSTUS	CDS	10302158	10302269	.	+	0	ID=AsAtg16026.t1.cds;Parent=AsAtg16026.t1
Asue_scaffold4	AUGUSTUS	CDS	10302345	10302439	.	+	2	ID=AsAtg16026.t1.cds;Parent=AsAtg16026.t1
Asue_scaffold4	AUGUSTUS	CDS	10302626	10302740	.	+	0	ID=AsAtg16026.t1.cds;Parent=AsAtg16026.t1
Asue_scaffold4	AUGUSTUS	CDS	10302818	10302942	.	+	2	ID=AsAtg16026.t1.cds;Parent=AsAtg16026.t1
Asue_scaffold4	AUGUSTUS	CDS	10303026	10303096	.	+	0	ID=AsAtg16026.t1.cds;Parent=AsAtg16026.t1
Asue_scaffold4	AUGUSTUS	CDS	10303210	10303273	.	+	1	ID=AsAtg16026.t1.cds;Parent=AsAtg16026.t1
Asue_scaffold4	AUGUSTUS	exon	10301810	10301827	.	+	.	ID=AsAtg16026.t1.exon1;Parent=AsAtg16026.t1
Asue_scaffold4	AUGUSTUS	exon	10302158	10302269	.	+	.	ID=AsAtg16026.t1.exon2;Parent=AsAtg16026.t1
Asue_scaffold4	AUGUSTUS	exon	10302345	10302439	.	+	.	ID=AsAtg16026.t1.exon3;Parent=AsAtg16026.t1
Asue_scaffold4	AUGUSTUS	exon	10302626	10302740	.	+	.	ID=AsAtg16026.t1.exon4;Parent=AsAtg16026.t1
Asue_scaffold4	AUGUSTUS	exon	10302818	10302942	.	+	.	ID=AsAtg16026.t1.exon5;Parent=AsAtg16026.t1
Asue_scaffold4	AUGUSTUS	exon	10303026	10303096	.	+	.	ID=AsAtg16026.t1.exon6;Parent=AsAtg16026.t1
Asue_scaffold4	AUGUSTUS	exon	10303210	10303273	.	+	.	ID=AsAtg16026.t1.exon7;Parent=AsAtg16026.t1
###
# start gene g16027
# protein sequence = [MASSPSSKAKTFKSPTKTPTKMYRKSYLSPSSTSLTPPQTPETLTPLRRSSRHVSRKINLENDPIDLPERESIEEINL
# IRKPRKRTNDIVVAXXXXXXXXXPEVSFSPVSPIRSXXXXXXXXXXVYYNKVEFDETEFEIGDDVYVKRTEDANXXXXXXXXPEIEDCQICFKSHTNT
# IMIECDDCLGGFHLNCLKPPLKEVPEGDWICQFCEVKKSGQTLVVVPKPPEGKKLARTMKEKLLSSDLWAARIEKLWKEVDDGVYWIRARWYMIPEET
# VLGRQRHNLKRELYLTNDFADIEMECVLRHCFVKCPKEFSKASNDGDDVFLCEYEYDVHWGSFKRVAELADGDEDSDQEWNGRKEEEIDYSDEEIEFD
# DEESVRGVSKSKRGGANSRKGRFFGLEKVGMKRIPEHVRCHKQSELEKAKATLLLATRPKSLPCRSKEMEEITAFIKGSISDDQCLGRCMYIHGVPGT
# GKTISVLSVMKNLKAEVEAGSVSPYCFVEINGLKLASPENIYSVIFEGLSGHRVGWKKALQSLNERFAEGKKIGKENEKPCILLTDELDVLVTRNQSV
# LYNILDWPTKPNSKLVVLGIANTMDLPEKLLPRISSRMGIQRLCFGPYNHRQLQEIISTRLEGINAFEKTAIEFASRKVAAISGDARRALEICRRAAE
# VADYRLKKSNISAKSQLVIMADVEVAIQEMFQAPHIQVMKSVSKLSRIFLTAMVHELYKTGMAETSFDRVATTVSSICLTNGEAFPGWDILLKIGCDL
# GECRIVLCEPGEKHRLQKLQLNFPSDDVAFALKDNKDLPWLANYL]
# Evidence for and against this transcript:
# % of transcript supported by hints (any source): 33.3
# CDS exons: 1/1
#      P:   1 
# CDS introns: 0/0
# 5'UTR exons and introns: 0/1
# 3'UTR exons and introns: 0/1
# hint groups fully obeyed: 0
# incompatible hint groups: 3
#      P:   3 (TRINITY_GG_125_c1128_g1_i1,AT4G14700.1)
# protein sequence = [MKEKLLSSDLWAARIEKLWKEVDDGVYWIRARWYMIPEETVLGRQRHNLKRELYLTNDFADIEMECVLRHCFVKCPKE
# FSKASNDGDDVFLCEYEYDVHWGSFKRVAELADGDEDSDQEWNGRKEEEIDYSDEEIEFDDEESVRGVSKSKRGGANSRKGRFFGLEKVGMKRIPEHV
# RCHKQSELEKAKATLLLATRPKSLPCRSKEMEEITAFIKGSISDDQCLGRCMYIHGVPGTGKTISVLSVMKNLKAEVEAGSVSPYCFVEINGLKLASP
# ENIYSVIFEGLSGHRVGWKKALQSLNERFAEGKKIGKENEKPCILLTDELDVLVTRNQSVLYNILDWPTKPNSKLVVLGIANTMDLPEKLLPRISSRM
# GIQRLCFGPYNHRQLQEIISTRLEGINAFEKTAIEFASRKVAAISGDARRALEICRRAAEVADYRLKKSNISAKSQLVIMADVEVAIQEMFQAPHIQV
# MKSVSKLSRIFLTAMVHELYKTGMAETSFDRVATTVSSICLTNGEAFPGWDILLKIGCDLGECRIVLCEPGEKHRLQKLQLNFPSDDVAFALKDNKDL
# PWLANYL]
# Evidence for and against this transcript:
# % of transcript supported by hints (any source): 33.3
# CDS exons: 1/1
#      P:   1 
# CDS introns: 0/0
# 5'UTR exons and introns: 0/1
# 3'UTR exons and introns: 0/1
# hint groups fully obeyed: 0
# incompatible hint groups: 3
#      P:   3 (TRINITY_GG_125_c1128_g1_i1,AT4G14700.1)
# end gene g16027
Asue_scaffold4	AUGUSTUS	gene	10303421	10306020	.	-	.	ID=AsAtg16027
Asue_scaffold4	AUGUSTUS	mRNA	10303421	10306020	.	-	.	ID=AsAtg16027.t1;Parent=AsAtg16027
Asue_scaffold4	AUGUSTUS	CDS	10303505	10305934	.	-	0	ID=AsAtg16027.t1.cds;Parent=AsAtg16027.t1
Asue_scaffold4	AUGUSTUS	exon	10303505	10305934	.	-	.	ID=AsAtg16027.t1.exon1;Parent=AsAtg16027.t1
Asue_scaffold4	AUGUSTUS	mRNA	10303421	10305260	.	-	.	ID=AsAtg16027.t2;Parent=AsAtg16027
Asue_scaffold4	AUGUSTUS	CDS	10303505	10305232	.	-	0	ID=AsAtg16027.t2.cds;Parent=AsAtg16027.t2
Asue_scaffold4	AUGUSTUS	exon	10303505	10305232	.	-	.	ID=AsAtg16027.t2.exon1;Parent=AsAtg16027.t2
###
# start gene g16028
# protein sequence = [MATSKLQALWNHPAGPKTIHFWAPTFKWGISIANIADFQKSPENISYLQQIAVTCTGMIWCRCSTIITPKNWNLFSVN
# VAMAATGIYQLTRKIKYDYVSEAEAAVEIEG]
# Evidence for and against this transcript:
# % of transcript supported by hints (any source): 36.4
# CDS exons: 0/5
# CDS introns: 4/4
#      E:   4 
# 5'UTR exons and introns: 0/1
# 3'UTR exons and introns: 0/1
# hint groups fully obeyed: 4
#      E:   4 
# incompatible hint groups: 0
# end gene g16028
Asue_scaffold4	AUGUSTUS	gene	10306204	10307660	.	-	.	ID=AsAtg16028
Asue_scaffold4	AUGUSTUS	mRNA	10306204	10307660	.	-	.	ID=AsAtg16028.t1;Parent=AsAtg16028
Asue_scaffold4	AUGUSTUS	CDS	10306500	10306548	.	-	1	ID=AsAtg16028.t1.cds;Parent=AsAtg16028.t1
Asue_scaffold4	AUGUSTUS	CDS	10306828	10306901	.	-	0	ID=AsAtg16028.t1.cds;Parent=AsAtg16028.t1
Asue_scaffold4	AUGUSTUS	CDS	10306997	10307049	.	-	2	ID=AsAtg16028.t1.cds;Parent=AsAtg16028.t1
Asue_scaffold4	AUGUSTUS	CDS	10307137	10307235	.	-	2	ID=AsAtg16028.t1.cds;Parent=AsAtg16028.t1
Asue_scaffold4	AUGUSTUS	CDS	10307462	10307516	.	-	0	ID=AsAtg16028.t1.cds;Parent=AsAtg16028.t1
Asue_scaffold4	AUGUSTUS	exon	10306500	10306548	.	-	.	ID=AsAtg16028.t1.exon1;Parent=AsAtg16028.t1
Asue_scaffold4	AUGUSTUS	exon	10306828	10306901	.	-	.	ID=AsAtg16028.t1.exon2;Parent=AsAtg16028.t1
Asue_scaffold4	AUGUSTUS	exon	10306997	10307049	.	-	.	ID=AsAtg16028.t1.exon3;Parent=AsAtg16028.t1
Asue_scaffold4	AUGUSTUS	exon	10307137	10307235	.	-	.	ID=AsAtg16028.t1.exon4;Parent=AsAtg16028.t1
Asue_scaffold4	AUGUSTUS	exon	10307462	10307516	.	-	.	ID=AsAtg16028.t1.exon5;Parent=AsAtg16028.t1
###
# start gene g16029
# protein sequence = [MATASFNMQSVFAAPSGVLTTRNIRNTNQLFFKRNAPVGVRCMAQGDPIKEDPSVPSTSTSATPPQMPQSPPPPVSKP
# KVSTKFGDLLAFSGPAPERINGRLAMVGFVAAIAVELSKGENVFAQISDGGVGWFLGTTALLTLASMVPLFKGIRAEAKSKGFMTSDAELWNGRFAML
# GLVALAFTEYVTGGTLV]
# Evidence for and against this transcript:
# % of transcript supported by hints (any source): 71.4
# CDS exons: 3/3
#      P:   3 
# CDS introns: 2/2
#      E:   2 
#      P:   2 
# 5'UTR exons and introns: 0/1
# 3'UTR exons and introns: 0/1
# hint groups fully obeyed: 4
#      E:   2 
#      P:   2 
# incompatible hint groups: 5
#      P:   5 (AT4G14690.1,TRINITY_GG_125_c1758_g1_i1)
# end gene g16029
Asue_scaffold4	AUGUSTUS	gene	10308094	10309070	.	-	.	ID=AsAtg16029
Asue_scaffold4	AUGUSTUS	mRNA	10308094	10309070	.	-	.	ID=AsAtg16029.t1;Parent=AsAtg16029
Asue_scaffold4	AUGUSTUS	CDS	10308217	10308561	.	-	0	ID=AsAtg16029.t1.cds;Parent=AsAtg16029.t1
Asue_scaffold4	AUGUSTUS	CDS	10308643	10308744	.	-	0	ID=AsAtg16029.t1.cds;Parent=AsAtg16029.t1
Asue_scaffold4	AUGUSTUS	CDS	10308841	10308975	.	-	0	ID=AsAtg16029.t1.cds;Parent=AsAtg16029.t1
Asue_scaffold4	AUGUSTUS	exon	10308217	10308561	.	-	.	ID=AsAtg16029.t1.exon1;Parent=AsAtg16029.t1
Asue_scaffold4	AUGUSTUS	exon	10308643	10308744	.	-	.	ID=AsAtg16029.t1.exon2;Parent=AsAtg16029.t1
Asue_scaffold4	AUGUSTUS	exon	10308841	10308975	.	-	.	ID=AsAtg16029.t1.exon3;Parent=AsAtg16029.t1
###
# start gene g16030
# protein sequence = [MASMSTVFPKPTSFISQPLTKSHKSDSVTTSISFPSNSKTRSLRTISVRAGLIEPDGGKLVDLVVPEPRRREKKHEAA
# DLPRVRLTAIDLQWMHVLSEGWASPLRGFMRESEFLQTLHFNLLNLDDGSVVNMSVPIVLAIDDQQKALIGESKRVSLVDSDDNPIAILNDIEIYKHP
# KEERIARTWGTTAPGLPYVEEAITNAGDWLIGGDLEVLEPVKYNDGLDRFRLSPFELRKELEKRGADAVFAFQLRNPVHNGHALLMTDTRRRLLEMGY
# KNPILLLHPLGGFTKADDVPLSWRMKQHEKVLEDGVLDPETTVVSIFPSPMLYAGPTEVQWHAKARINAGANFYIVGRDPAGMGHPVEKRDLYDADHG
# KKVLSMAPGLERLNILPFRVAAYDKTQGKMAFFDPSRAQDFLFISGTKMRALAKNRENPPDGFMCPGGWKVLVDYYDSLTLTGNTKLPEKIPV]
# Evidence for and against this transcript:
# % of transcript supported by hints (any source): 81.8
# CDS exons: 5/5
#      P:   5 
# CDS introns: 4/4
#      E:   4 
#      P:   4 
# 5'UTR exons and introns: 0/1
# 3'UTR exons and introns: 0/1
# hint groups fully obeyed: 8
#      E:   4 
#      P:   4 
# incompatible hint groups: 7
#      P:   7 (TRINITY_GG_125_c1030_g1_i1,AT4G14680.1)
# end gene g16030
Asue_scaffold4	AUGUSTUS	gene	10311935	10313975	.	+	.	ID=AsAtg16030
Asue_scaffold4	AUGUSTUS	mRNA	10311935	10313975	.	+	.	ID=AsAtg16030.t1;Parent=AsAtg16030
Asue_scaffold4	AUGUSTUS	CDS	10312027	10312532	.	+	0	ID=AsAtg16030.t1.cds;Parent=AsAtg16030.t1
Asue_scaffold4	AUGUSTUS	CDS	10312709	10313114	.	+	1	ID=AsAtg16030.t1.cds;Parent=AsAtg16030.t1
Asue_scaffold4	AUGUSTUS	CDS	10313201	10313461	.	+	0	ID=AsAtg16030.t1.cds;Parent=AsAtg16030.t1
Asue_scaffold4	AUGUSTUS	CDS	10313557	10313643	.	+	0	ID=AsAtg16030.t1.cds;Parent=AsAtg16030.t1
Asue_scaffold4	AUGUSTUS	CDS	10313738	10313875	.	+	0	ID=AsAtg16030.t1.cds;Parent=AsAtg16030.t1
Asue_scaffold4	AUGUSTUS	exon	10312027	10312532	.	+	.	ID=AsAtg16030.t1.exon1;Parent=AsAtg16030.t1
Asue_scaffold4	AUGUSTUS	exon	10312709	10313114	.	+	.	ID=AsAtg16030.t1.exon2;Parent=AsAtg16030.t1
Asue_scaffold4	AUGUSTUS	exon	10313201	10313461	.	+	.	ID=AsAtg16030.t1.exon3;Parent=AsAtg16030.t1
Asue_scaffold4	AUGUSTUS	exon	10313557	10313643	.	+	.	ID=AsAtg16030.t1.exon4;Parent=AsAtg16030.t1
Asue_scaffold4	AUGUSTUS	exon	10313738	10313875	.	+	.	ID=AsAtg16030.t1.exon5;Parent=AsAtg16030.t1
###
# start gene g16031
# protein sequence = [MNDLKFDPNVKLILASARSHAMSLSHGQVTPLHLGVTLISDLTSVFYRAITSAGDGDISAQSVVNVINQSLYKLTKRV
# TPTTTGAIPPQKPSPNKNLPKQTPPLLSGTIPQNPNLPRQTSTPLSNGTVPQNPCPNKNLPRPSTNGVIPQNPSPNNNLPRSSTTPLSNGTIPQNLYL
# HILQRLHFPSVTGNFPQDSPSLVTVLNRAQKNLGDTKVGVAVLVIILLEDSQISDVLKEAGVVPEKVKSEVEKLRGEVILRALKTYGTDLVEQAGKLD
# PVIGRHREIRRVIEVLSRRTKNNPVLIGEPGVGKTAVVEGLAQRILKGDVPINLTGVKLISLEFGAMVAGTTLRGQFEERLKSVLKAVDEAQGKVVLF
# IDEIHMALGAGKASGSTDAANLLKPMLARGQLRFIGATTLEEYRTHVEKDAAFERRFQQVFVAEPSVPDTISILRGLKEKYEGHHGVRIQDRALVLSA
# QLSERYITGRRLPDKAIDLVDESCAHVKAQLDIQPEEIDSLERKVMQLEIEIHALEKEKDDKASEARLSEVRKELDDLRDKLEPLTIKYKKEKKIIHE
# TRRLKQNRDDLMIALQEAERQHDVPKAAVLKYGAIQEVESAIAKLEKSAKDNVMLTETVGPENIAEVVSRWTGIPVTRLDQNEKKRLISLADKLHERV
# VGQDEAVKAVAAAILRSRVGLGRPQQPSGSFLFLGPTGVGKTELAKALAEQLFDSENLLVRLDMSEYNDKFSVNKLIGAPPGYVLKLKPLLYVYIGHE
# EGGQLTEPVRRRPYCVVLFDEVEKTHVTVFNTLLQVLEDGRLTD]
# Evidence for and against this transcript:
# % of transcript supported by hints (any source): 36.4
# CDS exons: 2/4
#      P:   2 
# CDS introns: 2/3
#      P:   2 
# 5'UTR exons and introns: 0/1
# 3'UTR exons and introns: 0/3
# hint groups fully obeyed: 0
# incompatible hint groups: 1
#      P:   1 (AT4G14670.1)
# end gene g16031
Asue_scaffold4	AUGUSTUS	gene	10314051	10317320	.	-	.	ID=AsAtg16031
Asue_scaffold4	AUGUSTUS	mRNA	10314051	10317320	.	-	.	ID=AsAtg16031.t1;Parent=AsAtg16031
Asue_scaffold4	AUGUSTUS	CDS	10314625	10314775	.	-	1	ID=AsAtg16031.t1.cds;Parent=AsAtg16031.t1
Asue_scaffold4	AUGUSTUS	CDS	10314832	10315487	.	-	0	ID=AsAtg16031.t1.cds;Parent=AsAtg16031.t1
Asue_scaffold4	AUGUSTUS	CDS	10315555	10315739	.	-	2	ID=AsAtg16031.t1.cds;Parent=AsAtg16031.t1
Asue_scaffold4	AUGUSTUS	CDS	10315830	10317264	.	-	0	ID=AsAtg16031.t1.cds;Parent=AsAtg16031.t1
Asue_scaffold4	AUGUSTUS	exon	10314625	10314775	.	-	.	ID=AsAtg16031.t1.exon1;Parent=AsAtg16031.t1
Asue_scaffold4	AUGUSTUS	exon	10314832	10315487	.	-	.	ID=AsAtg16031.t1.exon2;Parent=AsAtg16031.t1
Asue_scaffold4	AUGUSTUS	exon	10315555	10315739	.	-	.	ID=AsAtg16031.t1.exon3;Parent=AsAtg16031.t1
Asue_scaffold4	AUGUSTUS	exon	10315830	10317264	.	-	.	ID=AsAtg16031.t1.exon4;Parent=AsAtg16031.t1
###
# start gene g16032
# protein sequence = [MFLKVQLPWNVMIPAENMDAKGLMLKRAILVELLEAFASKKATKELGYYVAVTTLDKIGEGKIREHTGEVLFPVMFSG
# MTFKIFKGEIIHGVVHKVLKHGVFMRCGPIENVYLSYTKMPDYKYIPGENPIFMNEKTSRIQVETTVRVVVIGIKWMEVEREFQALASLEGDYLGPLS
# EE]
# Evidence for and against this transcript:
# % of transcript supported by hints (any source): 20
# CDS exons: 1/1
#      P:   1 
# CDS introns: 0/0
# 5'UTR exons and introns: 0/3
# 3'UTR exons and introns: 0/1
# hint groups fully obeyed: 0
# incompatible hint groups: 3
#      P:   3 (TRINITY_GG_125_c2424_g1_i1,AT4G14660.1)
# end gene g16032
Asue_scaffold4	AUGUSTUS	gene	10320035	10320950	.	+	.	ID=AsAtg16032
Asue_scaffold4	AUGUSTUS	mRNA	10320035	10320950	.	+	.	ID=AsAtg16032.t1;Parent=AsAtg16032
Asue_scaffold4	AUGUSTUS	CDS	10320282	10320818	.	+	0	ID=AsAtg16032.t1.cds;Parent=AsAtg16032.t1
Asue_scaffold4	AUGUSTUS	exon	10320282	10320818	.	+	.	ID=AsAtg16032.t1.exon1;Parent=AsAtg16032.t1
###
# start gene g16033
# protein sequence = [MGNNNATAILSDQEESSKLKNNGISPLASSVDTTQDLVFIACESKDGDEEIESSKLETNGMSPLDSVSLETAQDQVFX
# XXXXXXXXXXXXSSNLETNGMSPLESVPVEITQEQVFLEGEEKDGDQEKESLKLEINGMSPLDSISVETRQDQLFLAGEEKEGDLEKESSTLETNGMS
# PFDSIPIETTEDQFFLAGEGNDGDEEKESLCDGVEETEPHSKDLVDEPKVKHFEEEMDHSGLESLVMETSEKLQKQTSVAKGVENLSEAREVEVLSMN
# GTQTVVSKLNSTVSGNEERLCVIDEIVNGTQTVVSKLNSTVSGNEERLCVIDEIVFESPRCFATVDTDEKMVNESRDEIVHSEEVVKLDQETGIEQRR
# GREEFPEIEPQEILNLDYRIVHDEEVTDKGKADKAISNSKPCSQESNANQDTGLGVYKEEKEKREASLRRMYRCRSLPVSQNSRVIGDSLVQHLVSEV
# AFPSRNKMGLEKANTSAALLVPCVGSNKTQETIEAIIESSKEARFEMPAPSCDHGLRIEERRDESVENTPVLCEDKTEIYEATIDVEEKTVMLKRSES
# VKSRGSEMSLGSLKKHNDSFKETKGSEDNLADKKASPDSMKGIVRKRSKSSLLGTCLCCTTAMN]
# Evidence for and against this transcript:
# % of transcript supported by hints (any source): 71.4
# CDS exons: 3/3
#      P:   3 
# CDS introns: 2/2
#      P:   2 
# 5'UTR exons and introns: 0/1
# 3'UTR exons and introns: 0/1
# hint groups fully obeyed: 0
# incompatible hint groups: 1
#      P:   1 (AT4G14650.1)
# end gene g16033
Asue_scaffold4	AUGUSTUS	gene	10324425	10326703	.	+	.	ID=AsAtg16033
Asue_scaffold4	AUGUSTUS	mRNA	10324425	10326703	.	+	.	ID=AsAtg16033.t1;Parent=AsAtg16033
Asue_scaffold4	AUGUSTUS	CDS	10324496	10324529	.	+	0	ID=AsAtg16033.t1.cds;Parent=AsAtg16033.t1
Asue_scaffold4	AUGUSTUS	CDS	10324611	10325348	.	+	2	ID=AsAtg16033.t1.cds;Parent=AsAtg16033.t1
Asue_scaffold4	AUGUSTUS	CDS	10325427	10326553	.	+	2	ID=AsAtg16033.t1.cds;Parent=AsAtg16033.t1
Asue_scaffold4	AUGUSTUS	exon	10324496	10324529	.	+	.	ID=AsAtg16033.t1.exon1;Parent=AsAtg16033.t1
Asue_scaffold4	AUGUSTUS	exon	10324611	10325348	.	+	.	ID=AsAtg16033.t1.exon2;Parent=AsAtg16033.t1
Asue_scaffold4	AUGUSTUS	exon	10325427	10326553	.	+	.	ID=AsAtg16033.t1.exon3;Parent=AsAtg16033.t1
###
# start gene g16034
# protein sequence = [MEETALTKDQITEFKEAFCLFDKDGDGCITVEELATVIRSLDQNPTEQELHDIITEIDSDSNGTIEFAEFLNLMAKKL
# QESDAEEELKEAFKVFDKDQNGYISASELSHVMINLGEKLTDEEVEQMIKEADLDGDGQVNYDEFVKMMINID]
# Evidence for and against this transcript:
# % of transcript supported by hints (any source): 63.6
# CDS exons: 4/4
#      P:   4 
# CDS introns: 3/3
#      P:   3 
# 5'UTR exons and introns: 0/3
# 3'UTR exons and introns: 0/1
# hint groups fully obeyed: 0
# incompatible hint groups: 1
#      P:   1 (AT4G14640.1)
# end gene g16034
Asue_scaffold4	AUGUSTUS	gene	10327131	10335220	.	-	.	ID=AsAtg16034
Asue_scaffold4	AUGUSTUS	mRNA	10327131	10335220	.	-	.	ID=AsAtg16034.t1;Parent=AsAtg16034
Asue_scaffold4	AUGUSTUS	CDS	10327316	10327453	.	-	0	ID=AsAtg16034.t1.cds;Parent=AsAtg16034.t1
Asue_scaffold4	AUGUSTUS	CDS	10328666	10328746	.	-	0	ID=AsAtg16034.t1.cds;Parent=AsAtg16034.t1
Asue_scaffold4	AUGUSTUS	CDS	10329168	10329325	.	-	2	ID=AsAtg16034.t1.cds;Parent=AsAtg16034.t1
Asue_scaffold4	AUGUSTUS	CDS	10329435	10329513	.	-	0	ID=AsAtg16034.t1.cds;Parent=AsAtg16034.t1
Asue_scaffold4	AUGUSTUS	exon	10327316	10327453	.	-	.	ID=AsAtg16034.t1.exon1;Parent=AsAtg16034.t1
Asue_scaffold4	AUGUSTUS	exon	10328666	10328746	.	-	.	ID=AsAtg16034.t1.exon2;Parent=AsAtg16034.t1
Asue_scaffold4	AUGUSTUS	exon	10329168	10329325	.	-	.	ID=AsAtg16034.t1.exon3;Parent=AsAtg16034.t1
Asue_scaffold4	AUGUSTUS	exon	10329435	10329513	.	-	.	ID=AsAtg16034.t1.exon4;Parent=AsAtg16034.t1
###
# start gene g16035
# protein sequence = [MMKIQPINNDLPANRVESSTKPVLKSRLKRLLDRPFTRISNSEKLLISGDGVVAGTEFEPSLAKMVQNYMEENNDKQT
# KNGRNTHRCNCFNGNNDISDDELDFFDYDNFKSLIQCGSFVEKSLLVEATKIIEKNKSVKRKDELRKIVVDELSSLGYDSSICKSKWDKTRSIPAGEY
# EYIDVIVNGERLIIDIDFRSEFEIARQTSGYKELLQSLPLIFVGKSDRIRQIVSIVSEASKQSLKKKGMHFPPWRKADYMRAKWLSSYTRNSGEKKPT
# VTSAAKVVAEPELDSSEIELIFEEKVLLPPLKSPITSVGRDDDDVAESVKKEAKVVTGLALLFKENH]
# Evidence for and against this transcript:
# % of transcript supported by hints (any source): 71.4
# CDS exons: 3/3
#      P:   3 
# CDS introns: 2/2
#      E:   2 
#      P:   2 
# 5'UTR exons and introns: 0/1
# 3'UTR exons and introns: 0/1
# hint groups fully obeyed: 5
#      E:   2 
#      P:   3 
# incompatible hint groups: 5
#      P:   5 (AT4G14622.1,TRINITY_GG_125_c270_g1_i2,AT4G14620.1)
# end gene g16035
Asue_scaffold4	AUGUSTUS	gene	10336515	10338089	.	+	.	ID=AsAtg16035
Asue_scaffold4	AUGUSTUS	mRNA	10336515	10338089	.	+	.	ID=AsAtg16035.t1;Parent=AsAtg16035
Asue_scaffold4	AUGUSTUS	CDS	10336864	10337193	.	+	0	ID=AsAtg16035.t1.cds;Parent=AsAtg16035.t1
Asue_scaffold4	AUGUSTUS	CDS	10337272	10337461	.	+	0	ID=AsAtg16035.t1.cds;Parent=AsAtg16035.t1
Asue_scaffold4	AUGUSTUS	CDS	10337561	10338066	.	+	2	ID=AsAtg16035.t1.cds;Parent=AsAtg16035.t1
Asue_scaffold4	AUGUSTUS	exon	10336864	10337193	.	+	.	ID=AsAtg16035.t1.exon1;Parent=AsAtg16035.t1
Asue_scaffold4	AUGUSTUS	exon	10337272	10337461	.	+	.	ID=AsAtg16035.t1.exon2;Parent=AsAtg16035.t1
Asue_scaffold4	AUGUSTUS	exon	10337561	10338066	.	+	.	ID=AsAtg16035.t1.exon3;Parent=AsAtg16035.t1
###
# start gene g16036
# protein sequence = [MSSVGTSKGVLEIVKFGVYVAVPIVLMYTFANNSTNIKKFMGNRSYVVYPEEAPRPPSPDELREMARELARKKNIR]
# Evidence for and against this transcript:
# % of transcript supported by hints (any source): 60
# CDS exons: 2/2
#      P:   2 
# CDS introns: 1/1
#      E:   1 
#      P:   1 
# 5'UTR exons and introns: 0/1
# 3'UTR exons and introns: 0/1
# hint groups fully obeyed: 2
#      E:   1 
#      P:   1 
# incompatible hint groups: 4
#      P:   4 (AT4G14615.1,TRINITY_GG_125_c1691_g1_i1)
# end gene g16036
Asue_scaffold4	AUGUSTUS	gene	10342327	10343630	.	-	.	ID=AsAtg16036
Asue_scaffold4	AUGUSTUS	mRNA	10342327	10343630	.	-	.	ID=AsAtg16036.t1;Parent=AsAtg16036
Asue_scaffold4	AUGUSTUS	CDS	10342546	10342647	.	-	0	ID=AsAtg16036.t1.cds;Parent=AsAtg16036.t1
Asue_scaffold4	AUGUSTUS	CDS	10343392	10343520	.	-	0	ID=AsAtg16036.t1.cds;Parent=AsAtg16036.t1
Asue_scaffold4	AUGUSTUS	exon	10342546	10342647	.	-	.	ID=AsAtg16036.t1.exon1;Parent=AsAtg16036.t1
Asue_scaffold4	AUGUSTUS	exon	10343392	10343520	.	-	.	ID=AsAtg16036.t1.exon2;Parent=AsAtg16036.t1
###
# start gene g16037
# protein sequence = [MGGCISVSVSCDQFVNQFSQWLCVRKGYIHSLPENLAALQKAIEVLKTKHDDVKRRVDKEEFLGRRHRLSQVQVWLTN
# VVIIEKRFNDLFSNKEVEIERLCFCGFCSKSFGKSYHYGKMVSVMLKEVENLSSRGVFDVVTEENLVAQVEEMPIQSTVVGQETMLERVWNTLMKDGF
# KIMGLYGMGGVGKTTLLTQINNKFSEIDGRFDIVMWVVVSKTPEIYRIQGDIAKRLGLTGEEWDKKNENKRAVDIHNVLRRHKFVLLLDDIWEKVNLE
# LVGVPYPSRENGSIVVFTTRSRDVCGRMGVDDPMQVSCLEPKEAWDLFQNKVGENTLKSHPDIPELAKQVTEKCRGLPLALNVIGETMACKSTVQEWR
# HAIDVLTSSAIEFSGMEDEILPILKYSYDNLQREHVKSCFLYCSLFPEDYEIKKEELVDYWICEGFIDAKDGKERAINEGYEIIGTLVRTCLLIEDGW
# TKTEVKMHDVVREMALWISSDFGKHKDQCIVRAGVGLHVVPEVKNWRAVRRMSLMKNELEKILGCPTCPQLTTLLLQKNHKLVNISGEFFRFMPNLVV
# LDLSWNSSLTGLPKKISELVSLRYLDLSYTNIERLPVGLQELKQLIHLNLESMKSLESIAGVSKLLSLKTLRLQKSKKALDVNSAKELQLLEHIEVLT
# IDIFSSLVLEHLLCSQRLAKSIQYVELIEVEEESFKILTFPSMCNIRRIGIWKCGMKEIKVEMRTSSCFSSLSKVFIGQCDGLKELTWLLFAPNLTYL
# DARFAEQLEDIISEEKAASVTDENASIIIPFQKLECLSLSDLPKLKSIYWSPLSFPRLSELAVQEHCPKLKKLPLNSKSGTAGVELVVKYGENKWLEG
# VEWEDKATELRFLATCKSLYR]
# Evidence for and against this transcript:
# % of transcript supported by hints (any source): 33.3
# CDS exons: 1/1
#      P:   1 
# CDS introns: 0/0
# 5'UTR exons and introns: 0/1
# 3'UTR exons and introns: 0/1
# hint groups fully obeyed: 0
# incompatible hint groups: 1
#      P:   1 (TRINITY_GG_125_c2282_g1_i1)
# end gene g16037
Asue_scaffold4	AUGUSTUS	gene	10343805	10346667	.	+	.	ID=AsAtg16037
Asue_scaffold4	AUGUSTUS	mRNA	10343805	10346667	.	+	.	ID=AsAtg16037.t1;Parent=AsAtg16037
Asue_scaffold4	AUGUSTUS	CDS	10343866	10346517	.	+	0	ID=AsAtg16037.t1.cds;Parent=AsAtg16037.t1
Asue_scaffold4	AUGUSTUS	exon	10343866	10346517	.	+	.	ID=AsAtg16037.t1.exon1;Parent=AsAtg16037.t1
###
# start gene g16038
# protein sequence = [MENHFVTSKLIRVSRHEVENQLELSLRQAFENLQPKLRPPFSLEIPDPQEYLELNKAIVYGVLCEPNSSKTHIKHLHA
# LVTDGYAFFTSLLIGIVVELYVKLVDSAKIQLIWVTKEMIDVSSVGIEDLVVSLFRRIGTGDYGDHNVWLCSELVSLFLEKWECLLDDSPLVLTSALY
# SFLRLLADHYRVLGVVKLENVKRLEIKFCVKMFREQLHLSLKIGRDLILLLQDLSHVSEFREIWNDLVSNHCSEIYQLKTSSRYFLLRITPEMETQLR
# FLLGNVKLGSHKRHQIWFLKKFLLGPEKETLLIDIVRFVCCVIHPTNEIIRSEIMPRWAIIGWLLELCRQNHHIERSVKLALFYDWLFFDERIDNIMN
# VEPAALLMVWSIPQYPHITHSLLEFLLHLVETYDITRRDMIVRGLTSAFRDIERKGVIRSLDIFLTNPALAPDLKKKLANLLSCHQEKTVHVNLNQVS
# VLSKQTVLSSEANLKDCSTKIVDTPDQKLDNSVENPAKNHKVELFKEFIRPSRFRLDFASMASNPHRSGAGGSLYGGAAPYRSREGLSTRNAAGSEEI
# QLRIDPMHSDLDDEITGLHGQVRQLKNIAQEIGSEAKFQRDFLDELQMTLIRAQAGVKNNIRKLNMSIIRSGNNHIMHVVLFALLVFFVLYIWSKIPS
# AKALPGFELISQSSIEIFSGKRASSSTIDNEVVAFASLFHRNQKMQSLSQLGPSEIFLVARREKPSTRAQLWFTGRLSFRQETNGIRLKNRVEFSPRP
# VPPNLIAAEKEEAKAVLTLFFKKQGLSNSLSSRLINKSDLFIDHLVSRLHSVHKARYLVGRELTTLEIRDSLIPYLEQLHEEHGDLLAELVVSFPDPP
# AEPRLVASSPVSVLPPRGDTDSAADTRKLRAVSRVSELDTEGALRPQTLYLLDLGLNLEQIKTITRKFAAFPYYSLDGKIKPVVEFLLDLGIPKSDIP
# TILCKRPQICGISLTDNLKPTMAFLETLGIDKNQWAKIISRFPAILTYSRQKLTSTVEFLSQTGLTEEQIGRILTRCPNIMSYSVEDKLRPTMEYFRS
# LNVDVAVLLHRCPQTFGLSIESNLKPVTEFFLEKGFGLDEIGIMISRYGALYTFSLKENVMPKWDYFQTMDYPKSELVKFPQFFGYSLQERIKPRYEL
# VQRSGVRLLLNQVLSLSGIEFEKVVKKKMMKLVSNNVIAEQSSGGLL]
# Evidence for and against this transcript:
# % of transcript supported by hints (any source): 71.4
# CDS exons: 9/10
#      P:   9 
# CDS introns: 6/9
#      E:   4 
#      P:   6 
# 5'UTR exons and introns: 0/1
# 3'UTR exons and introns: 0/1
# hint groups fully obeyed: 12
#      E:   4 
#      P:   8 
# incompatible hint groups: 10
#      P:  10 (AT4G14605.1,TRINITY_GG_125_c311_g1_i1,AT4G14600.1,TRINITY_GG_125_c2960_g1_i1)
# end gene g16038
Asue_scaffold4	AUGUSTUS	gene	10346760	10353600	.	-	.	ID=AsAtg16038
Asue_scaffold4	AUGUSTUS	mRNA	10346760	10353600	.	-	.	ID=AsAtg16038.t1;Parent=AsAtg16038
Asue_scaffold4	AUGUSTUS	CDS	10346798	10347939	.	-	2	ID=AsAtg16038.t1.cds;Parent=AsAtg16038.t1
Asue_scaffold4	AUGUSTUS	CDS	10348020	10348238	.	-	2	ID=AsAtg16038.t1.cds;Parent=AsAtg16038.t1
Asue_scaffold4	AUGUSTUS	CDS	10348341	10348390	.	-	1	ID=AsAtg16038.t1.cds;Parent=AsAtg16038.t1
Asue_scaffold4	AUGUSTUS	CDS	10348478	10348587	.	-	0	ID=AsAtg16038.t1.cds;Parent=AsAtg16038.t1
Asue_scaffold4	AUGUSTUS	CDS	10348790	10348889	.	-	1	ID=AsAtg16038.t1.cds;Parent=AsAtg16038.t1
Asue_scaffold4	AUGUSTUS	CDS	10349780	10349928	.	-	0	ID=AsAtg16038.t1.cds;Parent=AsAtg16038.t1
Asue_scaffold4	AUGUSTUS	CDS	10350540	10350596	.	-	0	ID=AsAtg16038.t1.cds;Parent=AsAtg16038.t1
Asue_scaffold4	AUGUSTUS	CDS	10350938	10351061	.	-	1	ID=AsAtg16038.t1.cds;Parent=AsAtg16038.t1
Asue_scaffold4	AUGUSTUS	CDS	10351213	10351305	.	-	1	ID=AsAtg16038.t1.cds;Parent=AsAtg16038.t1
Asue_scaffold4	AUGUSTUS	CDS	10351887	10353454	.	-	0	ID=AsAtg16038.t1.cds;Parent=AsAtg16038.t1
Asue_scaffold4	AUGUSTUS	exon	10346798	10347939	.	-	.	ID=AsAtg16038.t1.exon1;Parent=AsAtg16038.t1
Asue_scaffold4	AUGUSTUS	exon	10348020	10348238	.	-	.	ID=AsAtg16038.t1.exon2;Parent=AsAtg16038.t1
Asue_scaffold4	AUGUSTUS	exon	10348341	10348390	.	-	.	ID=AsAtg16038.t1.exon3;Parent=AsAtg16038.t1
Asue_scaffold4	AUGUSTUS	exon	10348478	10348587	.	-	.	ID=AsAtg16038.t1.exon4;Parent=AsAtg16038.t1
Asue_scaffold4	AUGUSTUS	exon	10348790	10348889	.	-	.	ID=AsAtg16038.t1.exon5;Parent=AsAtg16038.t1
Asue_scaffold4	AUGUSTUS	exon	10349780	10349928	.	-	.	ID=AsAtg16038.t1.exon6;Parent=AsAtg16038.t1
Asue_scaffold4	AUGUSTUS	exon	10350540	10350596	.	-	.	ID=AsAtg16038.t1.exon7;Parent=AsAtg16038.t1
Asue_scaffold4	AUGUSTUS	exon	10350938	10351061	.	-	.	ID=AsAtg16038.t1.exon8;Parent=AsAtg16038.t1
Asue_scaffold4	AUGUSTUS	exon	10351213	10351305	.	-	.	ID=AsAtg16038.t1.exon9;Parent=AsAtg16038.t1
Asue_scaffold4	AUGUSTUS	exon	10351887	10353454	.	-	.	ID=AsAtg16038.t1.exon10;Parent=AsAtg16038.t1
###
# start gene g16039
# protein sequence = [MESPYPKSPEKITGTVLLGKYELGRRLGSGSFAKVHVARSISTGELVAIKIIDKQKTIDSGMEPRIIREIEAMRRLHN
# HPNVLKIHEVMATKSKIYLVVEYAAGGELFTKLIRFGRLNESAARRYFQQLASALSFCHRDGIAHRDVKPQNLLLDKQGNLKVSDFGLSALPEHRSNN
# GLLHTACGTPAYTAPEVIAQRGYDGAKADAWSCGVFLFVLLAGYVPFDDANIVAMYRKIHKRDYRFPSWISKPARSIIYKLLDPNPETRMSIEAVMGT
# VWFQKSLEISEFQSSVFELDRFLEKEAKSSNAITAFDLISLSSGLDLSGLFERRKRKEKRFTARVSAERVVEKAGMIGEKLGFRVEKKEETKVVGLGK
# GRTXXXXXXXXXXXXXXXXXXXXXXXXXXXXXXXXSHWSELIVELEEIVLSWHN]
# Evidence for and against this transcript:
# % of transcript supported by hints (any source): 33.3
# CDS exons: 1/1
#      P:   1 
# CDS introns: 0/0
# 5'UTR exons and introns: 0/1
# 3'UTR exons and introns: 0/1
# hint groups fully obeyed: 0
# incompatible hint groups: 1
#      P:   1 (AT4G14580.1)
# end gene g16039
Asue_scaffold4	AUGUSTUS	gene	10358655	10360306	.	+	.	ID=AsAtg16039
Asue_scaffold4	AUGUSTUS	mRNA	10358655	10360306	.	+	.	ID=AsAtg16039.t1;Parent=AsAtg16039
Asue_scaffold4	AUGUSTUS	CDS	10358730	10360010	.	+	0	ID=AsAtg16039.t1.cds;Parent=AsAtg16039.t1
Asue_scaffold4	AUGUSTUS	exon	10358730	10360010	.	+	.	ID=AsAtg16039.t1.exon1;Parent=AsAtg16039.t1
###
# start gene g16040
# protein sequence = [MARIFSHYPITCSTNLGFDLSSSHRHLRRLLFRSTFITPSLTQSPYKNWIRRFVAMDSSGTDSAKELHVGLDPTTEEE
# YATQSKLLQEFINIPSIDKAWIFNSDSGSQAMFALSQANLLANKKKKFMLSGHISNESNQSVNFHWAPFPIEMTGASAFVPSPSGLKLLVIRNPENES
# PTKFEIWNSSQVEKEFHIPQKVHGSVYVDGWFEGISWNSDETHVAYVAEEPSRPKPTFDHLGYYKKGNSLDKDIGSXXXXXXXXXXXXEAYAGKRQPA
# LFVINVDSGEVEPIKGIPRSISVGQVVWSPNSNGSAQYLVFAGWLGDKRKFGIKYCYNRPCAIYAIKFTSDEPKDDDANEFPIHNLTKSISSGFCPRF
# SKDGKFLVFVSAKTAVDSGAHWATESLHRIDWPSDGKLPESTNIVDVIQVVNCPKDGCFPGLYVTGLLSDPWLSDGHSLMLSTYWRSCRVILSVNLLS
# GEVSRASPSDSDYSWNALALDGDSIVAVSSSPASVPEIKYGKKGLDSAGKPSWLWTNIQSPIRYSEKVMAGLSSLQFKILKVPISDISEGLAEGAKNP
# IEAIYVSSSKSKENGKCDPLIAVLHGGPHSVSPCSFSRTMAYLSSIGYSQLIINYRGSLGYGEDALQSLPGKVGSQDVKDCLLAVDHAIEMGIADPSR
# ITVLGGSHGGFLTTHLIGQAPDKFVAAAARNPVCNMASMVGITDIPDWCFFEAYGDQSHYTEAPSAEDLSRFHQMSPISHISKVKTPTLFLLGTKDLR
# VPISNGFQYVRALKEKGVEVKVLVFPNDNHPLDRPQTDYESFLNIAVWFNKYCKL]
# Evidence for and against this transcript:
# % of transcript supported by hints (any source): 94.6
# CDS exons: 18/18
#      P:  18 
# CDS introns: 17/17
#      E:  14 
#      P:  17 
# 5'UTR exons and introns: 0/1
# 3'UTR exons and introns: 0/1
# hint groups fully obeyed: 33
#      E:  14 
#      P:  19 
# incompatible hint groups: 16
#      P:  16 (AT4G14570.1,TRINITY_GG_125_c1089_g1_i1)
# end gene g16040
Asue_scaffold4	AUGUSTUS	gene	10361244	10365830	.	-	.	ID=AsAtg16040
Asue_scaffold4	AUGUSTUS	mRNA	10361244	10365830	.	-	.	ID=AsAtg16040.t1;Parent=AsAtg16040
Asue_scaffold4	AUGUSTUS	CDS	10361368	10361434	.	-	1	ID=AsAtg16040.t1.cds;Parent=AsAtg16040.t1
Asue_scaffold4	AUGUSTUS	CDS	10361542	10361618	.	-	0	ID=AsAtg16040.t1.cds;Parent=AsAtg16040.t1
Asue_scaffold4	AUGUSTUS	CDS	10361733	10361801	.	-	0	ID=AsAtg16040.t1.cds;Parent=AsAtg16040.t1
Asue_scaffold4	AUGUSTUS	CDS	10361877	10362068	.	-	0	ID=AsAtg16040.t1.cds;Parent=AsAtg16040.t1
Asue_scaffold4	AUGUSTUS	CDS	10362145	10362267	.	-	0	ID=AsAtg16040.t1.cds;Parent=AsAtg16040.t1
Asue_scaffold4	AUGUSTUS	CDS	10362350	10362410	.	-	1	ID=AsAtg16040.t1.cds;Parent=AsAtg16040.t1
Asue_scaffold4	AUGUSTUS	CDS	10362507	10362687	.	-	2	ID=AsAtg16040.t1.cds;Parent=AsAtg16040.t1
Asue_scaffold4	AUGUSTUS	CDS	10362772	10362850	.	-	0	ID=AsAtg16040.t1.cds;Parent=AsAtg16040.t1
Asue_scaffold4	AUGUSTUS	CDS	10362934	10363052	.	-	2	ID=AsAtg16040.t1.cds;Parent=AsAtg16040.t1
Asue_scaffold4	AUGUSTUS	CDS	10363159	10363241	.	-	1	ID=AsAtg16040.t1.cds;Parent=AsAtg16040.t1
Asue_scaffold4	AUGUSTUS	CDS	10363326	10363477	.	-	0	ID=AsAtg16040.t1.cds;Parent=AsAtg16040.t1
Asue_scaffold4	AUGUSTUS	CDS	10363634	10363772	.	-	1	ID=AsAtg16040.t1.cds;Parent=AsAtg16040.t1
Asue_scaffold4	AUGUSTUS	CDS	10363988	10364062	.	-	1	ID=AsAtg16040.t1.cds;Parent=AsAtg16040.t1
Asue_scaffold4	AUGUSTUS	CDS	10364159	10364356	.	-	1	ID=AsAtg16040.t1.cds;Parent=AsAtg16040.t1
Asue_scaffold4	AUGUSTUS	CDS	10364437	10364661	.	-	1	ID=AsAtg16040.t1.cds;Parent=AsAtg16040.t1
Asue_scaffold4	AUGUSTUS	CDS	10364744	10365047	.	-	2	ID=AsAtg16040.t1.cds;Parent=AsAtg16040.t1
Asue_scaffold4	AUGUSTUS	CDS	10365166	10365347	.	-	1	ID=AsAtg16040.t1.cds;Parent=AsAtg16040.t1
Asue_scaffold4	AUGUSTUS	CDS	10365644	10365777	.	-	0	ID=AsAtg16040.t1.cds;Parent=AsAtg16040.t1
Asue_scaffold4	AUGUSTUS	exon	10361368	10361434	.	-	.	ID=AsAtg16040.t1.exon1;Parent=AsAtg16040.t1
Asue_scaffold4	AUGUSTUS	exon	10361542	10361618	.	-	.	ID=AsAtg16040.t1.exon2;Parent=AsAtg16040.t1
Asue_scaffold4	AUGUSTUS	exon	10361733	10361801	.	-	.	ID=AsAtg16040.t1.exon3;Parent=AsAtg16040.t1
Asue_scaffold4	AUGUSTUS	exon	10361877	10362068	.	-	.	ID=AsAtg16040.t1.exon4;Parent=AsAtg16040.t1
Asue_scaffold4	AUGUSTUS	exon	10362145	10362267	.	-	.	ID=AsAtg16040.t1.exon5;Parent=AsAtg16040.t1
Asue_scaffold4	AUGUSTUS	exon	10362350	10362410	.	-	.	ID=AsAtg16040.t1.exon6;Parent=AsAtg16040.t1
Asue_scaffold4	AUGUSTUS	exon	10362507	10362687	.	-	.	ID=AsAtg16040.t1.exon7;Parent=AsAtg16040.t1
Asue_scaffold4	AUGUSTUS	exon	10362772	10362850	.	-	.	ID=AsAtg16040.t1.exon8;Parent=AsAtg16040.t1
Asue_scaffold4	AUGUSTUS	exon	10362934	10363052	.	-	.	ID=AsAtg16040.t1.exon9;Parent=AsAtg16040.t1
Asue_scaffold4	AUGUSTUS	exon	10363159	10363241	.	-	.	ID=AsAtg16040.t1.exon10;Parent=AsAtg16040.t1
Asue_scaffold4	AUGUSTUS	exon	10363326	10363477	.	-	.	ID=AsAtg16040.t1.exon11;Parent=AsAtg16040.t1
Asue_scaffold4	AUGUSTUS	exon	10363634	10363772	.	-	.	ID=AsAtg16040.t1.exon12;Parent=AsAtg16040.t1
Asue_scaffold4	AUGUSTUS	exon	10363988	10364062	.	-	.	ID=AsAtg16040.t1.exon13;Parent=AsAtg16040.t1
Asue_scaffold4	AUGUSTUS	exon	10364159	10364356	.	-	.	ID=AsAtg16040.t1.exon14;Parent=AsAtg16040.t1
Asue_scaffold4	AUGUSTUS	exon	10364437	10364661	.	-	.	ID=AsAtg16040.t1.exon15;Parent=AsAtg16040.t1
Asue_scaffold4	AUGUSTUS	exon	10364744	10365047	.	-	.	ID=AsAtg16040.t1.exon16;Parent=AsAtg16040.t1
Asue_scaffold4	AUGUSTUS	exon	10365166	10365347	.	-	.	ID=AsAtg16040.t1.exon17;Parent=AsAtg16040.t1
Asue_scaffold4	AUGUSTUS	exon	10365644	10365777	.	-	.	ID=AsAtg16040.t1.exon18;Parent=AsAtg16040.t1
###
# start gene g16041
# protein sequence = [MEVTNGLNLKDTELRLGLPGAQEEQQLEVSCVRSNNKRKNNDSTEESAPPPAKTQIVGWPPVRSNRKNNNNKNVSYVK
# VSMDGAPYLRKIDLKMYKNYPELLKALENMFKFTVGEYSEREGYQGSGFVPTYEDKDGDWMLVGDVPWDMFSSSCQKLRIMKGSEAPTAL]
# Evidence for and against this transcript:
# % of transcript supported by hints (any source): 60
# CDS exons: 2/2
#      P:   2 
# CDS introns: 1/1
#      E:   1 
#      P:   1 
# 5'UTR exons and introns: 0/1
# 3'UTR exons and introns: 0/1
# hint groups fully obeyed: 2
#      E:   1 
#      P:   1 
# incompatible hint groups: 4
#      P:   4 (AT4G14560.1,TRINITY_GG_125_c1746_g1_i1)
# end gene g16041
Asue_scaffold4	AUGUSTUS	gene	10365894	10366850	.	-	.	ID=AsAtg16041
Asue_scaffold4	AUGUSTUS	mRNA	10365894	10366850	.	-	.	ID=AsAtg16041.t1;Parent=AsAtg16041
Asue_scaffold4	AUGUSTUS	CDS	10366123	10366471	.	-	1	ID=AsAtg16041.t1.cds;Parent=AsAtg16041.t1
Asue_scaffold4	AUGUSTUS	CDS	10366564	10366721	.	-	0	ID=AsAtg16041.t1.cds;Parent=AsAtg16041.t1
Asue_scaffold4	AUGUSTUS	exon	10366123	10366471	.	-	.	ID=AsAtg16041.t1.exon1;Parent=AsAtg16041.t1
Asue_scaffold4	AUGUSTUS	exon	10366564	10366721	.	-	.	ID=AsAtg16041.t1.exon2;Parent=AsAtg16041.t1
###
# start gene g16042
# protein sequence = [MNLKETELCLGLPGGTETVESPAKSGVGNKRGFSETVDLKLNLQSNKQGHVDLNTNGAPKEKTFLKDPSKPPAKAQVV
# GWPPVRNYRKNVMANQKSGEAEEAMSSGGGTVAFVKVSMDGAPYLRKVDLKMYTSYKDLSDALAKMFSSFTMGSYGAQGMIDFMNESKVMDLLNSSEY
# VPSYEDKDGDWMLVGDVPWPMFVESCKRLRIMKGSEAIGLGKFSFLKI]
# Evidence for and against this transcript:
# % of transcript supported by hints (any source): 72.7
# CDS exons: 5/5
#      P:   5 
# CDS introns: 3/4
#      E:   3 
#      P:   3 
# 5'UTR exons and introns: 0/1
# 3'UTR exons and introns: 0/1
# hint groups fully obeyed: 7
#      E:   3 
#      P:   4 
# incompatible hint groups: 6
#      P:   6 (TRINITY_GG_125_c587_g1_i1,AT4G14550.1)
# end gene g16042
Asue_scaffold4	AUGUSTUS	gene	10378755	10380464	.	+	.	ID=AsAtg16042
Asue_scaffold4	AUGUSTUS	mRNA	10378755	10380464	.	+	.	ID=AsAtg16042.t1;Parent=AsAtg16042
Asue_scaffold4	AUGUSTUS	CDS	10378824	10379044	.	+	0	ID=AsAtg16042.t1.cds;Parent=AsAtg16042.t1
Asue_scaffold4	AUGUSTUS	CDS	10379236	10379465	.	+	1	ID=AsAtg16042.t1.cds;Parent=AsAtg16042.t1
Asue_scaffold4	AUGUSTUS	CDS	10379603	10379738	.	+	2	ID=AsAtg16042.t1.cds;Parent=AsAtg16042.t1
Asue_scaffold4	AUGUSTUS	CDS	10380050	10380127	.	+	1	ID=AsAtg16042.t1.cds;Parent=AsAtg16042.t1
Asue_scaffold4	AUGUSTUS	CDS	10380318	10380327	.	+	1	ID=AsAtg16042.t1.cds;Parent=AsAtg16042.t1
Asue_scaffold4	AUGUSTUS	exon	10378824	10379044	.	+	.	ID=AsAtg16042.t1.exon1;Parent=AsAtg16042.t1
Asue_scaffold4	AUGUSTUS	exon	10379236	10379465	.	+	.	ID=AsAtg16042.t1.exon2;Parent=AsAtg16042.t1
Asue_scaffold4	AUGUSTUS	exon	10379603	10379738	.	+	.	ID=AsAtg16042.t1.exon3;Parent=AsAtg16042.t1
Asue_scaffold4	AUGUSTUS	exon	10380050	10380127	.	+	.	ID=AsAtg16042.t1.exon4;Parent=AsAtg16042.t1
Asue_scaffold4	AUGUSTUS	exon	10380318	10380327	.	+	.	ID=AsAtg16042.t1.exon5;Parent=AsAtg16042.t1
###
# start gene g16043
# protein sequence = [MADSDNDSGGHKDGGNASTREQDRFLPIANVSRIMKKALPANAKISKDAKETVQECVSEFISFITGEASDKCQREKRK
# TINGDDLLWAMTTLGFEDYVEPLKVYLQKYREVEGEKTTTAGRQGDXXXXXXXXXXXXXXXXXPMYGGGMVTTMGHQFSHHFS]
# Evidence for and against this transcript:
# % of transcript supported by hints (any source): 33.3
# CDS exons: 1/1
#      P:   1 
# CDS introns: 0/0
# 5'UTR exons and introns: 0/1
# 3'UTR exons and introns: 0/1
# hint groups fully obeyed: 0
# incompatible hint groups: 3
#      P:   3 (AT4G14540.1,TRINITY_GG_125_c1701_g1_i1)
# end gene g16043
Asue_scaffold4	AUGUSTUS	gene	10383559	10384280	.	-	.	ID=AsAtg16043
Asue_scaffold4	AUGUSTUS	mRNA	10383559	10384280	.	-	.	ID=AsAtg16043.t1;Parent=AsAtg16043
Asue_scaffold4	AUGUSTUS	CDS	10383588	10384073	.	-	0	ID=AsAtg16043.t1.cds;Parent=AsAtg16043.t1
Asue_scaffold4	AUGUSTUS	exon	10383588	10384073	.	-	.	ID=AsAtg16043.t1.exon1;Parent=AsAtg16043.t1
###
# start gene g16044
# protein sequence = [MVEDESLAKSEDSEELRKAIESMSTMLRDLKELESVNNYRRDHPEDVKINNDIKIKNLVSHETLNLQLSSATFGVPDD
# DRLKEETEMVVFDDQILAIFESNDKPTGNLEDQEIDLDQFLDFDQLIDFEGLIDGDY]
# Evidence for and against this transcript:
# % of transcript supported by hints (any source): 33.3
# CDS exons: 1/1
#      P:   1 
# CDS introns: 0/0
# 5'UTR exons and introns: 0/1
# 3'UTR exons and introns: 0/1
# hint groups fully obeyed: 0
# incompatible hint groups: 1
#      P:   1 (AT4G14530.1)
# end gene g16044
Asue_scaffold4	AUGUSTUS	gene	10384485	10385537	.	+	.	ID=AsAtg16044
Asue_scaffold4	AUGUSTUS	mRNA	10384485	10385537	.	+	.	ID=AsAtg16044.t1;Parent=AsAtg16044
Asue_scaffold4	AUGUSTUS	CDS	10384853	10385260	.	+	0	ID=AsAtg16044.t1.cds;Parent=AsAtg16044.t1
Asue_scaffold4	AUGUSTUS	exon	10384853	10385260	.	+	.	ID=AsAtg16044.t1.exon1;Parent=AsAtg16044.t1
###
# start gene g16045
# protein sequence = [MFSEVEMARDVAICAKHLNGQSPHQPILCRLLQDLIHEKACREHGFYLGITALKSIGXXXXXXXXXXXXXXXXXLTFP
# VSFTCRTFLPARGDILQGTVKKVLWNGAFIRSGPLRYAYLSLLKMPHYHYVHSPLSEDEKPHFQKDDLSKIAVGVVVRFQVLAVRFKERPHKRRNDYY
# VLATLEGNGSFGPISLTGSDEPYM]
# Evidence for and against this transcript:
# % of transcript supported by hints (any source): 40
# CDS exons: 1/1
#      P:   1 
# CDS introns: 0/0
# 5'UTR exons and introns: 1/3
#      E:   1 
# 3'UTR exons and introns: 0/1
# hint groups fully obeyed: 1
#      E:   1 
# incompatible hint groups: 3
#      P:   3 (AT4G14520.1,TRINITY_GG_125_c811_g1_i1)
# end gene g16045
Asue_scaffold4	AUGUSTUS	gene	10385544	10387470	.	-	.	ID=AsAtg16045
Asue_scaffold4	AUGUSTUS	mRNA	10385544	10387470	.	-	.	ID=AsAtg16045.t1;Parent=AsAtg16045
Asue_scaffold4	AUGUSTUS	CDS	10385663	10386265	.	-	0	ID=AsAtg16045.t1.cds;Parent=AsAtg16045.t1
Asue_scaffold4	AUGUSTUS	exon	10385663	10386265	.	-	.	ID=AsAtg16045.t1.exon1;Parent=AsAtg16045.t1
###
# start gene g16046
# protein sequence = [MAINSSHHFCPMTTTTTTSAKFVDSLGSSFCKFHGTSSSISLRSYRFGFSFMKNVKRLSCEXXXXXXXXXXXXXXXXX
# XXXXFRPSKVVLNRRKDERFSDLGVISGENXXXXXXXXXXXXXXXTMEKIVEKLKKYGFVDEDQFQDKEVEQERRIEKSSVEERFYVEERRGGFSEES
# PFGVYGGNDEVKFPWEKVSSMEKKELVNGEWTAKKESRYSLAEMTLSEFELNRLRNVMFRTKSKMRVTGAGVTQAVVDAIQEKWKGSEIVRLKIEGSS
# ALNMRRMHEILERKTGGLVIWRSGTSIALYNYKGGSNRDGSGNMNKQVYRRAERLPSSLPTSTVDQSVQLVNLPQLEKEPTVVGNKDRTSPQEVEYED
# EINELLEGLGPRYTDWQGGYPLPVDADLLPGIVPGYEPPFRALPYGVRSTLGTKEATSLRRIATVLPPHFALGRSRQLQGLATAMVKLWQKSLIAKVA
# LKRGVQLTTSERMAEDIKRLTGGMLLSRNKDFLVFYRGKSFLSLEVGEALMEKEMLVRTLQDEEEQARLRASSALVVPSIKANQQLARTLQDKEEQAR
# PSALVLPSTKANQNLVSAGTLGETLDATGKWGKNLDNDDHVEEMKQEVEKVRSAKLVRKLERKLAFAEKKLLKAERALAKVEESLKPAEQRTDLEGIT
# EEERFMFQKLGLKMKAFLLLGRRGVFDGTVENMHLHWKYRELIKILVKAKTLEGAQKVAMALEAESGGILVSVDKISKGYAVIVYRGKDYKRPTTLRP
# KNLLTKRKALARSLELQKREALIKHIEAIQTRSEQLRAEIEQVELVKDKGDETLYDKLDMAYSSDEETEETDGEEDDVYLDTYEDEGEDDEEGGIQAN
# GSLSETDVEFGSDDELWASDESDTEFGDNSASSTTPETTFVELQNEELDVQP]
# Evidence for and against this transcript:
# % of transcript supported by hints (any source): 89.5
# CDS exons: 9/9
#      P:   9 
# CDS introns: 8/8
#      E:   3 
#      P:   8 
# 5'UTR exons and introns: 0/1
# 3'UTR exons and introns: 0/1
# hint groups fully obeyed: 13
#      E:   3 
#      P:  10 
# incompatible hint groups: 9
#      P:   9 (TRINITY_GG_125_c354_g1_i1,AT4G14510.1)
# end gene g16046
Asue_scaffold4	AUGUSTUS	gene	10387585	10391475	.	+	.	ID=AsAtg16046
Asue_scaffold4	AUGUSTUS	mRNA	10387585	10391475	.	+	.	ID=AsAtg16046.t1;Parent=AsAtg16046
Asue_scaffold4	AUGUSTUS	CDS	10387686	10388543	.	+	0	ID=AsAtg16046.t1.cds;Parent=AsAtg16046.t1
Asue_scaffold4	AUGUSTUS	CDS	10388690	10389164	.	+	0	ID=AsAtg16046.t1.cds;Parent=AsAtg16046.t1
Asue_scaffold4	AUGUSTUS	CDS	10389241	10389371	.	+	2	ID=AsAtg16046.t1.cds;Parent=AsAtg16046.t1
Asue_scaffold4	AUGUSTUS	CDS	10389502	10389939	.	+	0	ID=AsAtg16046.t1.cds;Parent=AsAtg16046.t1
Asue_scaffold4	AUGUSTUS	CDS	10390055	10390211	.	+	0	ID=AsAtg16046.t1.cds;Parent=AsAtg16046.t1
Asue_scaffold4	AUGUSTUS	CDS	10390317	10390609	.	+	2	ID=AsAtg16046.t1.cds;Parent=AsAtg16046.t1
Asue_scaffold4	AUGUSTUS	CDS	10390772	10390831	.	+	0	ID=AsAtg16046.t1.cds;Parent=AsAtg16046.t1
Asue_scaffold4	AUGUSTUS	CDS	10390932	10391027	.	+	0	ID=AsAtg16046.t1.cds;Parent=AsAtg16046.t1
Asue_scaffold4	AUGUSTUS	CDS	10391137	10391373	.	+	0	ID=AsAtg16046.t1.cds;Parent=AsAtg16046.t1
Asue_scaffold4	AUGUSTUS	exon	10387686	10388543	.	+	.	ID=AsAtg16046.t1.exon1;Parent=AsAtg16046.t1
Asue_scaffold4	AUGUSTUS	exon	10388690	10389164	.	+	.	ID=AsAtg16046.t1.exon2;Parent=AsAtg16046.t1
Asue_scaffold4	AUGUSTUS	exon	10389241	10389371	.	+	.	ID=AsAtg16046.t1.exon3;Parent=AsAtg16046.t1
Asue_scaffold4	AUGUSTUS	exon	10389502	10389939	.	+	.	ID=AsAtg16046.t1.exon4;Parent=AsAtg16046.t1
Asue_scaffold4	AUGUSTUS	exon	10390055	10390211	.	+	.	ID=AsAtg16046.t1.exon5;Parent=AsAtg16046.t1
Asue_scaffold4	AUGUSTUS	exon	10390317	10390609	.	+	.	ID=AsAtg16046.t1.exon6;Parent=AsAtg16046.t1
Asue_scaffold4	AUGUSTUS	exon	10390772	10390831	.	+	.	ID=AsAtg16046.t1.exon7;Parent=AsAtg16046.t1
Asue_scaffold4	AUGUSTUS	exon	10390932	10391027	.	+	.	ID=AsAtg16046.t1.exon8;Parent=AsAtg16046.t1
Asue_scaffold4	AUGUSTUS	exon	10391137	10391373	.	+	.	ID=AsAtg16046.t1.exon9;Parent=AsAtg16046.t1
###
# start gene g16047
# protein sequence = [MDETYFDLLNFFKNPSFTETFVDILLCAVPIWLAVMIGLLIGWSWRPRWTGLIYLGFRSKLRFLWTAPPGFGARRLWL
# AFTALSAFSVCRTIWSRNDTRANKSATGSASSQTPVEDNDESGLASRGSDNGTVTEDIVTENDLEHLLQLLEVGNAALEWQSMMDKTTPNMSYQAWRH
# EPETGPVIYRSRTVFEDATPDIVRDFFWDDEFRPKWDFMLANFKTLEEDTQTGTMIVQWRKKFPFFCSDREYIIGRRIWESGKKYYCVTKGVPYPALP
# KRDKPRRVELYFSSWVIRAVESRKGDGQQTACEVSLVHYEDMGIPKDVAKLGVRHGMWGAVKKLNSGLRAYQSARKSDSSLSRIAQMARITTKLNMDS
# AESSSRDEDRSRAMEYARQRDHLRMDWKWVVVGGVALACGLHSGIIGKALLAGAGQRLARR]
# Evidence for and against this transcript:
# % of transcript supported by hints (any source): 84.6
# CDS exons: 6/6
#      P:   6 
# CDS introns: 5/5
#      E:   5 
#      P:   5 
# 5'UTR exons and introns: 0/1
# 3'UTR exons and introns: 0/1
# hint groups fully obeyed: 11
#      E:   5 
#      P:   6 
# incompatible hint groups: 8
#      P:   8 (TRINITY_GG_125_c625_g1_i1)
# end gene g16047
Asue_scaffold4	AUGUSTUS	gene	10391514	10394820	.	-	.	ID=AsAtg16047
Asue_scaffold4	AUGUSTUS	mRNA	10391514	10394820	.	-	.	ID=AsAtg16047.t1;Parent=AsAtg16047
Asue_scaffold4	AUGUSTUS	CDS	10391741	10392162	.	-	2	ID=AsAtg16047.t1.cds;Parent=AsAtg16047.t1
Asue_scaffold4	AUGUSTUS	CDS	10392245	10392326	.	-	0	ID=AsAtg16047.t1.cds;Parent=AsAtg16047.t1
Asue_scaffold4	AUGUSTUS	CDS	10392847	10392930	.	-	0	ID=AsAtg16047.t1.cds;Parent=AsAtg16047.t1
Asue_scaffold4	AUGUSTUS	CDS	10393018	10393194	.	-	0	ID=AsAtg16047.t1.cds;Parent=AsAtg16047.t1
Asue_scaffold4	AUGUSTUS	CDS	10393640	10393802	.	-	1	ID=AsAtg16047.t1.cds;Parent=AsAtg16047.t1
Asue_scaffold4	AUGUSTUS	CDS	10393996	10394369	.	-	0	ID=AsAtg16047.t1.cds;Parent=AsAtg16047.t1
Asue_scaffold4	AUGUSTUS	exon	10391741	10392162	.	-	.	ID=AsAtg16047.t1.exon1;Parent=AsAtg16047.t1
Asue_scaffold4	AUGUSTUS	exon	10392245	10392326	.	-	.	ID=AsAtg16047.t1.exon2;Parent=AsAtg16047.t1
Asue_scaffold4	AUGUSTUS	exon	10392847	10392930	.	-	.	ID=AsAtg16047.t1.exon3;Parent=AsAtg16047.t1
Asue_scaffold4	AUGUSTUS	exon	10393018	10393194	.	-	.	ID=AsAtg16047.t1.exon4;Parent=AsAtg16047.t1
Asue_scaffold4	AUGUSTUS	exon	10393640	10393802	.	-	.	ID=AsAtg16047.t1.exon5;Parent=AsAtg16047.t1
Asue_scaffold4	AUGUSTUS	exon	10393996	10394369	.	-	.	ID=AsAtg16047.t1.exon6;Parent=AsAtg16047.t1
###
# start gene g16048
# protein sequence = [MVTPSLRLVFVKGPREGDALDYKPGSTIRVGRIVRGNEIAIKDAGISTKHLRIESDSGNWVIQDLGSSNGTLLNSNAL
# DPETSVNLGDGDVIKLGEYTSILVNFVIDDFQEKKLTRNNRRQANARKRIRVLESINLGDITEEEKGFDVKFENKPSSRVRKVRKIEDSEKLGITDGL
# QEDLVEKNGSFRNVESIQSSCVNLIKVEMEDCAMVEENLGRGLKKRVSSKATRSKKIEESVGKACLGVVNVEKVETLKEKRITRATRSKKIDIVGDSY
# LELDMVLNRARKNKGKNKKADQKPLKSFENDEVTDSGEQGLSCHVEEDMNNELDTDLRKMTLGALFSFLEGHLSKEIIHKTENMIEPMRSKTQRVREY
# ISDQRKVQAKACMC]
# Evidence for and against this transcript:
# % of transcript supported by hints (any source): 33.3
# CDS exons: 1/1
#      P:   1 
# CDS introns: 0/0
# 5'UTR exons and introns: 0/1
# 3'UTR exons and introns: 0/1
# hint groups fully obeyed: 0
# incompatible hint groups: 1
#      P:   1 (AT4G14490.1)
# end gene g16048
Asue_scaffold4	AUGUSTUS	gene	10395135	10396553	.	+	.	ID=AsAtg16048
Asue_scaffold4	AUGUSTUS	mRNA	10395135	10396553	.	+	.	ID=AsAtg16048.t1;Parent=AsAtg16048
Asue_scaffold4	AUGUSTUS	CDS	10395186	10396346	.	+	0	ID=AsAtg16048.t1.cds;Parent=AsAtg16048.t1
Asue_scaffold4	AUGUSTUS	exon	10395186	10396346	.	+	.	ID=AsAtg16048.t1.exon1;Parent=AsAtg16048.t1
###
# start gene g16049
# protein sequence = [MARNKLEFPLDAEAYEIICKIGVGVSASVYKAICIPMNSMVVAIKAIDLDQSRADFDSLRRETKTMSLLSHPNILNAY
# CSFTVDRCLWVVMPFMSCGSLHSIVSSSFPSGLPENCISVFLKETLNAISYLHDQGHLHRDIKAGNILVDSDGSVKLADFGVSASIYEPVTSSSGTTS
# SSLRLTDIAGTPYWMAPEVVHSHTGYGFKADIWSFGITALELAHGRPPLSHLPPLKSLLMKITKRFHFSDYEINTSGSSKKGNKKFSKAFREMVGLCL
# EQDPTKRPSAEKLLKHPFFKNCKGLDFVVKNVLHSLSNAEQMFMESQILIKSVXXXXXXXXXXXXXXXXXXXXSGWNFREDDLQLSPVFPATESDSSE
# SSPREEDQSKDKKEDDNVTITGYELGLGLSNEEAKNQEGEVVGFDKDLVLEKLKVLKKSLEHQRARVSIIIEALSGXXXXXXXXXELLEMVEKLKIEL
# ENEKLKTLRADKDSVLG]
# Evidence for and against this transcript:
# % of transcript supported by hints (any source): 33.3
# CDS exons: 1/1
#      P:   1 
# CDS introns: 0/0
# 5'UTR exons and introns: 0/1
# 3'UTR exons and introns: 0/1
# hint groups fully obeyed: 0
# incompatible hint groups: 4
#      P:   4 (AT4G14480.1,TRINITY_GG_125_c704_g1_i1,TRINITY_GG_125_c3215_g1_i1)
# end gene g16049
Asue_scaffold4	AUGUSTUS	gene	10397195	10398892	.	+	.	ID=AsAtg16049
Asue_scaffold4	AUGUSTUS	mRNA	10397195	10398892	.	+	.	ID=AsAtg16049.t1;Parent=AsAtg16049
Asue_scaffold4	AUGUSTUS	CDS	10397222	10398685	.	+	0	ID=AsAtg16049.t1.cds;Parent=AsAtg16049.t1
Asue_scaffold4	AUGUSTUS	exon	10397222	10398685	.	+	.	ID=AsAtg16049.t1.exon1;Parent=AsAtg16049.t1
###
# start gene g16050
# protein sequence = [MANPWWTNQSGLAGMVDHSVSSGHHQNHHHQSLLTKGDLGIAMNQSQDNDQDEEDDPREGAVEVVNRRPRGRPPGSKN
# KPKAPIFVTRDSPNALRSHVLEISDGSDVADTIAHFSRRRQRGVCVLSGTGSVANVTLRQAAAPGGVVSLQGRFEILSLTGAFLPGPSPPGSTGLTVY
# LAGVQGQVVGGSVVGPLLAIGSVMVIAATFSNATYERLPMEEEEDGGGSRQIHGGGDSPPRIGSNLPDLSGMAGPGYNMPPHLIPNGAGQLGHEPYTW
# VHARPPY]
# Evidence for and against this transcript:
# % of transcript supported by hints (any source): 33.3
# CDS exons: 1/1
#      P:   1 
# CDS introns: 0/0
# 5'UTR exons and introns: 0/1
# 3'UTR exons and introns: 0/1
# hint groups fully obeyed: 0
# incompatible hint groups: 4
#      P:   4 (TRINITY_GG_125_c2897_g1_i1,AT4G14465.1,TRINITY_GG_125_c826_g1_i1)
# end gene g16050
Asue_scaffold4	AUGUSTUS	gene	10406781	10407870	.	-	.	ID=AsAtg16050
Asue_scaffold4	AUGUSTUS	mRNA	10406781	10407870	.	-	.	ID=AsAtg16050.t1;Parent=AsAtg16050
Asue_scaffold4	AUGUSTUS	CDS	10406947	10407792	.	-	0	ID=AsAtg16050.t1.cds;Parent=AsAtg16050.t1
Asue_scaffold4	AUGUSTUS	exon	10406947	10407792	.	-	.	ID=AsAtg16050.t1.exon1;Parent=AsAtg16050.t1
###
# start gene g16051
# protein sequence = [MASTMQRTSSSAASNERQRSQLQRRAPSLMIKPTSFSNWNVAIPLLSPLAPSPTSSFDQSHVPPPQNKTEIPVEEVKK
# TVPVFKKWQHPASPFCYEPTTFVLPFIQRVESKTNQMNFRRENRASRTSLFDGLDGLEEGRLRASSSYAHDERDNDEALENLQDRVSFLKRVTGDIHE
# EVENHNRLLDKVGNKMDSARGIMSGTINRFKLVFEKKSNRKSCKLIAYFVLLFLIMYYLIRLLNYIKG]
# Evidence for and against this transcript:
# % of transcript supported by hints (any source): 33.3
# CDS exons: 0/7
# CDS introns: 5/6
#      E:   5 
# 5'UTR exons and introns: 0/1
# 3'UTR exons and introns: 0/1
# hint groups fully obeyed: 5
#      E:   5 
# incompatible hint groups: 1
#      P:   1 (AT4G14450.1)
# end gene g16051
Asue_scaffold4	AUGUSTUS	gene	10411163	10414010	.	-	.	ID=AsAtg16051
Asue_scaffold4	AUGUSTUS	mRNA	10411163	10414010	.	-	.	ID=AsAtg16051.t1;Parent=AsAtg16051
Asue_scaffold4	AUGUSTUS	CDS	10411564	10411588	.	-	1	ID=AsAtg16051.t1.cds;Parent=AsAtg16051.t1
Asue_scaffold4	AUGUSTUS	CDS	10411697	10411782	.	-	0	ID=AsAtg16051.t1.cds;Parent=AsAtg16051.t1
Asue_scaffold4	AUGUSTUS	CDS	10411883	10411942	.	-	0	ID=AsAtg16051.t1.cds;Parent=AsAtg16051.t1
Asue_scaffold4	AUGUSTUS	CDS	10412031	10412087	.	-	0	ID=AsAtg16051.t1.cds;Parent=AsAtg16051.t1
Asue_scaffold4	AUGUSTUS	CDS	10412553	10412703	.	-	1	ID=AsAtg16051.t1.cds;Parent=AsAtg16051.t1
Asue_scaffold4	AUGUSTUS	CDS	10413007	10413044	.	-	0	ID=AsAtg16051.t1.cds;Parent=AsAtg16051.t1
Asue_scaffold4	AUGUSTUS	CDS	10413614	10413931	.	-	0	ID=AsAtg16051.t1.cds;Parent=AsAtg16051.t1
Asue_scaffold4	AUGUSTUS	exon	10411564	10411588	.	-	.	ID=AsAtg16051.t1.exon1;Parent=AsAtg16051.t1
Asue_scaffold4	AUGUSTUS	exon	10411697	10411782	.	-	.	ID=AsAtg16051.t1.exon2;Parent=AsAtg16051.t1
Asue_scaffold4	AUGUSTUS	exon	10411883	10411942	.	-	.	ID=AsAtg16051.t1.exon3;Parent=AsAtg16051.t1
Asue_scaffold4	AUGUSTUS	exon	10412031	10412087	.	-	.	ID=AsAtg16051.t1.exon4;Parent=AsAtg16051.t1
Asue_scaffold4	AUGUSTUS	exon	10412553	10412703	.	-	.	ID=AsAtg16051.t1.exon5;Parent=AsAtg16051.t1
Asue_scaffold4	AUGUSTUS	exon	10413007	10413044	.	-	.	ID=AsAtg16051.t1.exon6;Parent=AsAtg16051.t1
Asue_scaffold4	AUGUSTUS	exon	10413614	10413931	.	-	.	ID=AsAtg16051.t1.exon7;Parent=AsAtg16051.t1
###
# start gene g16052
# protein sequence = [MCTLEKRGDLFLLTLTGDGEHRFHPDTIATILSLLEQAKSQSTRGSILITTASGKFFSNGFDLAWAQTAGSKTGAANR
# LHQMVESFKPVVAALLDLPMPTIAALNGHAAAAGLILALSHDYVFMRKDRGVLYMSEVDIGLSMPDYFSALVRAKIGTSAARRELLLSGKKIRGEEAV
# GLAIVDSAAYDSEEGVVEASVRLGEKLAAKKWSGEVYASIRKSLYPELCGILGLETRVFATPKL]
# Evidence for and against this transcript:
# % of transcript supported by hints (any source): 33.3
# CDS exons: 1/1
#      P:   1 
# CDS introns: 0/0
# 5'UTR exons and introns: 0/1
# 3'UTR exons and introns: 0/1
# hint groups fully obeyed: 0
# incompatible hint groups: 3
#      P:   3 (TRINITY_GG_125_c1326_g1_i1,AT4G14430.1)
# protein sequence = [MCTLEKRGDLFLLTLTGEDEHRFHPDTIASVLSLLEQAKSQSTKGSVLITTGHGKFFSNGFDLAWAQSAGHGAIERMH
# QMVKSFKPVLAALLDLPMPTIAALNGHAAASGLMFALSHDYVFMRKDRGVLYMSEVDIGLPVPDYFSALVVAKVGSGIARRELLLSGKKLKGEEAVAL
# GIVDSAAHDSAEGVVEATVSLGESLAAKKWNGEVYASIRKSLYPELCRMVNLTANNLATHNL]
# Evidence for and against this transcript:
# % of transcript supported by hints (any source): 33.3
# CDS exons: 1/1
#      P:   1 
# CDS introns: 0/0
# 5'UTR exons and introns: 0/1
# 3'UTR exons and introns: 0/1
# hint groups fully obeyed: 0
# incompatible hint groups: 2
#      P:   2 (TRINITY_GG_125_c2730_g1_i1,AT4G14440.1)
# protein sequence = [MIVICLVNSFIDLNVRTMCTLEKRGDLFLLTLTGEDEHRFHPDTIASVLSLLEQAKSQSTKGSVLITTGHGKFFSNGF
# DLAWAQSAGHGAIERMHQMVKSFKPVLAALLDLPMPTIAALNGHAAASGLMFALSHDYVFMRKDRGVLYMSEVDIGLPVPDYFSALVVAKVGSGIARR
# ELLLSGKKLKGEEAVALGIVDSAAHDSAEGVVEATVSLGESLAAKKWNGEVYASIRKSLYPELCRMISYTPAHGPLQQIEPKWKHRPIRIRYISLYIC
# TLQQQHDFSLSSKNLLLPPITTMCTLEKRGDLFLLTLTGDGEHRFHPDTIATILSLLEQAKSQSTRGSILITTASGKFFSNGFDLAWAQTAGSKTGAA
# NRLHQMVESFKPVVAALLDLPMPTIAALNGHAAAAGLILALSHDYVFMRKDRGVLYMSEVDIGLSMPDYFSALVRAKIGTSAARRELLLSGKKIRGEE
# AVGLAIVDSAAYDSEEGVVEASVRLGEKLAAKKWSGEVYASIRKSLYPELCGILGLETRVFATPKL]
# Evidence for and against this transcript:
# % of transcript supported by hints (any source): 28.6
# CDS exons: 2/3
#      P:   2 
# CDS introns: 0/2
# 5'UTR exons and introns: 0/1
# 3'UTR exons and introns: 0/1
# hint groups fully obeyed: 0
# incompatible hint groups: 5
#      P:   5 (TRINITY_GG_125_c2730_g1_i1,AT4G14440.1,TRINITY_GG_125_c1326_g1_i1,AT4G14430.1)
# end gene g16052
Asue_scaffold4	AUGUSTUS	gene	10415115	10418903	.	+	.	ID=AsAtg16052
Asue_scaffold4	AUGUSTUS	mRNA	10415825	10416685	.	+	.	ID=AsAtg16052.t2;Parent=AsAtg16052
Asue_scaffold4	AUGUSTUS	CDS	10415851	10416567	.	+	0	ID=AsAtg16052.t2.cds;Parent=AsAtg16052.t2
Asue_scaffold4	AUGUSTUS	exon	10415851	10416567	.	+	.	ID=AsAtg16052.t2.exon1;Parent=AsAtg16052.t2
Asue_scaffold4	AUGUSTUS	mRNA	10417825	10418903	.	+	.	ID=AsAtg16052.t1;Parent=AsAtg16052
Asue_scaffold4	AUGUSTUS	CDS	10417862	10418584	.	+	0	ID=AsAtg16052.t1.cds;Parent=AsAtg16052.t1
Asue_scaffold4	AUGUSTUS	exon	10417862	10418584	.	+	.	ID=AsAtg16052.t1.exon1;Parent=AsAtg16052.t1
Asue_scaffold4	AUGUSTUS	mRNA	10415115	10418903	.	+	.	ID=AsAtg16052.t3;Parent=AsAtg16052
Asue_scaffold4	AUGUSTUS	CDS	10415154	10415187	.	+	0	ID=AsAtg16052.t3.cds;Parent=AsAtg16052.t3
Asue_scaffold4	AUGUSTUS	CDS	10415834	10416525	.	+	2	ID=AsAtg16052.t3.cds;Parent=AsAtg16052.t3
Asue_scaffold4	AUGUSTUS	CDS	10417700	10418584	.	+	0	ID=AsAtg16052.t3.cds;Parent=AsAtg16052.t3
Asue_scaffold4	AUGUSTUS	exon	10415154	10415187	.	+	.	ID=AsAtg16052.t3.exon1;Parent=AsAtg16052.t3
Asue_scaffold4	AUGUSTUS	exon	10415834	10416525	.	+	.	ID=AsAtg16052.t3.exon2;Parent=AsAtg16052.t3
Asue_scaffold4	AUGUSTUS	exon	10417700	10418584	.	+	.	ID=AsAtg16052.t3.exon3;Parent=AsAtg16052.t3
###
# start gene g16053
# protein sequence = [MELASFLGRALFVSVFLLSAWQEFNDFGEDGGRSAKSLKPKFNAFVNHVTTHTGQQLPPVDMKILVAAAIALKGIGGL
# LFVFGSSLGAYLLLLHQAVATPILYDFYNYDVDRKEFGQLFSKFTQSLALLGGLLFFIGMKNSRKHGRQLRKKAPKAKAN]
# Evidence for and against this transcript:
# % of transcript supported by hints (any source): 81.8
# CDS exons: 5/5
#      P:   5 
# CDS introns: 4/4
#      E:   4 
#      P:   4 
# 5'UTR exons and introns: 0/1
# 3'UTR exons and introns: 0/1
# hint groups fully obeyed: 8
#      E:   4 
#      P:   4 
# incompatible hint groups: 7
#      P:   7 (TRINITY_GG_125_c1931_g1_i1,AT4G14420.1)
# end gene g16053
Asue_scaffold4	AUGUSTUS	gene	10419715	10421539	.	+	.	ID=AsAtg16053
Asue_scaffold4	AUGUSTUS	mRNA	10419715	10421539	.	+	.	ID=AsAtg16053.t1;Parent=AsAtg16053
Asue_scaffold4	AUGUSTUS	CDS	10419764	10419831	.	+	0	ID=AsAtg16053.t1.cds;Parent=AsAtg16053.t1
Asue_scaffold4	AUGUSTUS	CDS	10420647	10420761	.	+	1	ID=AsAtg16053.t1.cds;Parent=AsAtg16053.t1
Asue_scaffold4	AUGUSTUS	CDS	10420859	10420948	.	+	0	ID=AsAtg16053.t1.cds;Parent=AsAtg16053.t1
Asue_scaffold4	AUGUSTUS	CDS	10421036	10421134	.	+	0	ID=AsAtg16053.t1.cds;Parent=AsAtg16053.t1
Asue_scaffold4	AUGUSTUS	CDS	10421227	10421331	.	+	0	ID=AsAtg16053.t1.cds;Parent=AsAtg16053.t1
Asue_scaffold4	AUGUSTUS	exon	10419764	10419831	.	+	.	ID=AsAtg16053.t1.exon1;Parent=AsAtg16053.t1
Asue_scaffold4	AUGUSTUS	exon	10420647	10420761	.	+	.	ID=AsAtg16053.t1.exon2;Parent=AsAtg16053.t1
Asue_scaffold4	AUGUSTUS	exon	10420859	10420948	.	+	.	ID=AsAtg16053.t1.exon3;Parent=AsAtg16053.t1
Asue_scaffold4	AUGUSTUS	exon	10421036	10421134	.	+	.	ID=AsAtg16053.t1.exon4;Parent=AsAtg16053.t1
Asue_scaffold4	AUGUSTUS	exon	10421227	10421331	.	+	.	ID=AsAtg16053.t1.exon5;Parent=AsAtg16053.t1
###
# start gene g16054
# protein sequence = [MYPSLDDDFVSDLFCFDQSNGAELDDYTQFGVNLQTGQEDTFPDFVSYGVNLQQEPDEVFSIGAAQLDLSSYNGVLSL
# EAEQVGQKDCGVVQEEEVEINSGSSGGAVKEEQEHLDDDCSRKRARTGSCSRGGGTKACRERLRREKLNERFMDLSSVLEPGRTPKTDKPAILDDAIR
# ILNQLRDEALKLEETNQKLLEEIKSLKAEKNELREEKLVLKADKEKTEQQLKSMTAPSSGFIPHIPAAFNHNKMAVYPSYGYMPMWHYMPQSVRDTSR
# DQELRPPAA]
# Evidence for and against this transcript:
# % of transcript supported by hints (any source): 72.7
# CDS exons: 4/5
#      P:   4 
# CDS introns: 4/4
#      E:   4 
#      P:   4 
# 5'UTR exons and introns: 0/1
# 3'UTR exons and introns: 0/1
# hint groups fully obeyed: 7
#      E:   4 
#      P:   3 
# incompatible hint groups: 6
#      P:   6 (TRINITY_GG_125_c783_g1_i2)
# end gene g16054
Asue_scaffold4	AUGUSTUS	gene	10421855	10423560	.	-	.	ID=AsAtg16054
Asue_scaffold4	AUGUSTUS	mRNA	10421855	10423560	.	-	.	ID=AsAtg16054.t1;Parent=AsAtg16054
Asue_scaffold4	AUGUSTUS	CDS	10421999	10422241	.	-	0	ID=AsAtg16054.t1.cds;Parent=AsAtg16054.t1
Asue_scaffold4	AUGUSTUS	CDS	10422329	10422491	.	-	1	ID=AsAtg16054.t1.cds;Parent=AsAtg16054.t1
Asue_scaffold4	AUGUSTUS	CDS	10422573	10422653	.	-	1	ID=AsAtg16054.t1.cds;Parent=AsAtg16054.t1
Asue_scaffold4	AUGUSTUS	CDS	10422738	10423046	.	-	1	ID=AsAtg16054.t1.cds;Parent=AsAtg16054.t1
Asue_scaffold4	AUGUSTUS	CDS	10423392	10423447	.	-	0	ID=AsAtg16054.t1.cds;Parent=AsAtg16054.t1
Asue_scaffold4	AUGUSTUS	exon	10421999	10422241	.	-	.	ID=AsAtg16054.t1.exon1;Parent=AsAtg16054.t1
Asue_scaffold4	AUGUSTUS	exon	10422329	10422491	.	-	.	ID=AsAtg16054.t1.exon2;Parent=AsAtg16054.t1
Asue_scaffold4	AUGUSTUS	exon	10422573	10422653	.	-	.	ID=AsAtg16054.t1.exon3;Parent=AsAtg16054.t1
Asue_scaffold4	AUGUSTUS	exon	10422738	10423046	.	-	.	ID=AsAtg16054.t1.exon4;Parent=AsAtg16054.t1
Asue_scaffold4	AUGUSTUS	exon	10423392	10423447	.	-	.	ID=AsAtg16054.t1.exon5;Parent=AsAtg16054.t1
###
# start gene g16055
# protein sequence = [MSLGQKSSTDPGAMLTSLLNKREKLRQELRSIEKQVYELETSYLQESSHIGNALKGFEGFLSSSKSTASAKRSRKFQP
# EDRVFSLSSVTSPAAEELGVGREDGRAELGPGRSKGGLSTQGKPKKGRGQSIIAREAKRSRPSTEPXXXXXXXXXXXXXGHGSLI]
# Evidence for and against this transcript:
# % of transcript supported by hints (any source): 53.8
# CDS exons: 2/6
#      P:   2 
# CDS introns: 5/5
#      E:   5 
#      P:   2 
# 5'UTR exons and introns: 0/1
# 3'UTR exons and introns: 0/1
# hint groups fully obeyed: 7
#      E:   5 
#      P:   2 
# incompatible hint groups: 3
#      P:   3 
# end gene g16055
Asue_scaffold4	AUGUSTUS	gene	10435425	10437210	.	+	.	ID=AsAtg16055
Asue_scaffold4	AUGUSTUS	mRNA	10435425	10437210	.	+	.	ID=AsAtg16055.t1;Parent=AsAtg16055
Asue_scaffold4	AUGUSTUS	CDS	10435526	10435630	.	+	0	ID=AsAtg16055.t1.cds;Parent=AsAtg16055.t1
Asue_scaffold4	AUGUSTUS	CDS	10435736	10435836	.	+	0	ID=AsAtg16055.t1.cds;Parent=AsAtg16055.t1
Asue_scaffold4	AUGUSTUS	CDS	10435999	10436068	.	+	1	ID=AsAtg16055.t1.cds;Parent=AsAtg16055.t1
Asue_scaffold4	AUGUSTUS	CDS	10436397	10436424	.	+	0	ID=AsAtg16055.t1.cds;Parent=AsAtg16055.t1
Asue_scaffold4	AUGUSTUS	CDS	10436512	10436563	.	+	2	ID=AsAtg16055.t1.cds;Parent=AsAtg16055.t1
Asue_scaffold4	AUGUSTUS	CDS	10436663	10436798	.	+	1	ID=AsAtg16055.t1.cds;Parent=AsAtg16055.t1
Asue_scaffold4	AUGUSTUS	exon	10435526	10435630	.	+	.	ID=AsAtg16055.t1.exon1;Parent=AsAtg16055.t1
Asue_scaffold4	AUGUSTUS	exon	10435736	10435836	.	+	.	ID=AsAtg16055.t1.exon2;Parent=AsAtg16055.t1
Asue_scaffold4	AUGUSTUS	exon	10435999	10436068	.	+	.	ID=AsAtg16055.t1.exon3;Parent=AsAtg16055.t1
Asue_scaffold4	AUGUSTUS	exon	10436397	10436424	.	+	.	ID=AsAtg16055.t1.exon4;Parent=AsAtg16055.t1
Asue_scaffold4	AUGUSTUS	exon	10436512	10436563	.	+	.	ID=AsAtg16055.t1.exon5;Parent=AsAtg16055.t1
Asue_scaffold4	AUGUSTUS	exon	10436663	10436798	.	+	.	ID=AsAtg16055.t1.exon6;Parent=AsAtg16055.t1
###
# start gene g16056
# protein sequence = [MASLRQKKKQNPAKRAWKNFTNMVKSKFRDMEIASSVRESTARVLRFISRRLIVPFRTRYLQNNSYTDKYYYSRNQSS
# RQFLNFISRSLTKPKRRQYGYDDEYSQIYQYQSQSRGEGTSGSKEQVVRRXXXXXXXXXXXMPEIADSMEDAWRRVVAASPHLQVNERADEFIYKFRE
# SMKMEKERSFLEFQERLKRSA]
# Evidence for and against this transcript:
# % of transcript supported by hints (any source): 33.3
# CDS exons: 1/1
#      P:   1 
# CDS introns: 0/0
# 5'UTR exons and introns: 0/1
# 3'UTR exons and introns: 0/1
# hint groups fully obeyed: 0
# incompatible hint groups: 3
#      P:   3 
# end gene g16056
Asue_scaffold4	AUGUSTUS	gene	10437230	10438130	.	-	.	ID=AsAtg16056
Asue_scaffold4	AUGUSTUS	mRNA	10437230	10438130	.	-	.	ID=AsAtg16056.t1;Parent=AsAtg16056
Asue_scaffold4	AUGUSTUS	CDS	10437487	10438080	.	-	0	ID=AsAtg16056.t1.cds;Parent=AsAtg16056.t1
Asue_scaffold4	AUGUSTUS	exon	10437487	10438080	.	-	.	ID=AsAtg16056.t1.exon1;Parent=AsAtg16056.t1
###
# start gene g16057
# protein sequence = [MADPSSYVNHDRDIDQTLVSLKKGTQLLKYSRKGRPKFRSFRLSPDETTLFWLSHGEEKGLKLATVSRILPGQRTAVF
# RRYLRPEKDYLSFSLIYHNGDRSLDLICKDKAETEVWFAGLKSLIRQNRNKQAKSEIPEIHDSDCFSTGRPSTASIDFAPNNTRRGRTSIDLGIQNSP
# TKFGSSDVGYERGNMLRPSTDGFRISVSSTPSCSTGTSGPDDIESLGDVYVWGEVWSDGISPDGVVNSTTVKIDVLIPKPLESNVVLDVHQIACGVRH
# IALVTRQGEVFTWGEEAGGRLGHGIQVDVCRPKLVEFLALTNIDFVACGEYHTCAVSTSGDLFTWGDGIHNVGLLGHGSDLSHWIPKRVSGPVEGLQV
# LSVACGTWHSALATANGKLFTFGDGAFGVLGHGDRESVSYPKEVKMLSGLKTLKVACGVWHTVAIVEVMNQTGTSTSSRKLFTWGDGDKNRLGHGNKE
# TYLLPTCVSSLIDYNFNQIACGHTFTVALTTSGHVFTMGGTSHGQLGSSNSDGKLPCLVQDRLVGEFVEEISCGDHHVAVLTSRSEVFTWGKGSNGRL
# GHGDKDDRKTPTLVEALRERHVKSISCGSNFTSSICIHKWVSGADQSVCSGCRQAFGFTRKRHNCYNCGLVHCHACSSKKALKAALAPTPGKPHRVCD
# ACYTKLKAGESGYNSNVANRISTTPTRSLDGTGRPDRDIRSSRILLSPKTEPVKYSEVRSSRSESSIVRASQVPALQQLRDVAFPSSLSAIQNAFKPV
# ASSSTSTLPSGTRSSRISSPPRSSGFSRGMIDTLKKSNGVINKEMTKLQSQIKNLKEKCDNQGTEIQRLKKTAREASDLAVKHSSKHKAATEVMKSVA
# EHLRELKEKLPPEVSRCEAFESMNSQAEAYLNASEASESCLPTTSLGMGQRDPTPSTNTQDQNIEEKQSSNGGNMRSQEPSGTTEASSSSKGGGKELI
# EQFEPGVYVTYVLHKNGGKIFRRVRFSKRRFDEHQAEEWWNSKKDRLLKRYSHHASSSSPTASDSVPTPTQPQPPASDSVPTPTQHQPPASDSVPTPT
# QPQPPASPTQPNSDQAEDSKEVLDES]
# Evidence for and against this transcript:
# % of transcript supported by hints (any source): 63.2
# CDS exons: 7/9
#      P:   7 
# CDS introns: 5/8
#      P:   5 
# 5'UTR exons and introns: 0/1
# 3'UTR exons and introns: 0/1
# hint groups fully obeyed: 0
# incompatible hint groups: 1
#      P:   1 (AT4G14368.1)
# end gene g16057
Asue_scaffold4	AUGUSTUS	gene	10445665	10450338	.	+	.	ID=AsAtg16057
Asue_scaffold4	AUGUSTUS	mRNA	10445665	10450338	.	+	.	ID=AsAtg16057.t1;Parent=AsAtg16057
Asue_scaffold4	AUGUSTUS	CDS	10445784	10445831	.	+	0	ID=AsAtg16057.t1.cds;Parent=AsAtg16057.t1
Asue_scaffold4	AUGUSTUS	CDS	10446368	10446454	.	+	0	ID=AsAtg16057.t1.cds;Parent=AsAtg16057.t1
Asue_scaffold4	AUGUSTUS	CDS	10446565	10446654	.	+	0	ID=AsAtg16057.t1.cds;Parent=AsAtg16057.t1
Asue_scaffold4	AUGUSTUS	CDS	10446745	10446831	.	+	0	ID=AsAtg16057.t1.cds;Parent=AsAtg16057.t1
Asue_scaffold4	AUGUSTUS	CDS	10446911	10447009	.	+	0	ID=AsAtg16057.t1.cds;Parent=AsAtg16057.t1
Asue_scaffold4	AUGUSTUS	CDS	10447105	10449138	.	+	0	ID=AsAtg16057.t1.cds;Parent=AsAtg16057.t1
Asue_scaffold4	AUGUSTUS	CDS	10449215	10449361	.	+	0	ID=AsAtg16057.t1.cds;Parent=AsAtg16057.t1
Asue_scaffold4	AUGUSTUS	CDS	10449452	10449819	.	+	0	ID=AsAtg16057.t1.cds;Parent=AsAtg16057.t1
Asue_scaffold4	AUGUSTUS	CDS	10449901	10450195	.	+	1	ID=AsAtg16057.t1.cds;Parent=AsAtg16057.t1
Asue_scaffold4	AUGUSTUS	exon	10445784	10445831	.	+	.	ID=AsAtg16057.t1.exon1;Parent=AsAtg16057.t1
Asue_scaffold4	AUGUSTUS	exon	10446368	10446454	.	+	.	ID=AsAtg16057.t1.exon2;Parent=AsAtg16057.t1
Asue_scaffold4	AUGUSTUS	exon	10446565	10446654	.	+	.	ID=AsAtg16057.t1.exon3;Parent=AsAtg16057.t1
Asue_scaffold4	AUGUSTUS	exon	10446745	10446831	.	+	.	ID=AsAtg16057.t1.exon4;Parent=AsAtg16057.t1
Asue_scaffold4	AUGUSTUS	exon	10446911	10447009	.	+	.	ID=AsAtg16057.t1.exon5;Parent=AsAtg16057.t1
Asue_scaffold4	AUGUSTUS	exon	10447105	10449138	.	+	.	ID=AsAtg16057.t1.exon6;Parent=AsAtg16057.t1
Asue_scaffold4	AUGUSTUS	exon	10449215	10449361	.	+	.	ID=AsAtg16057.t1.exon7;Parent=AsAtg16057.t1
Asue_scaffold4	AUGUSTUS	exon	10449452	10449819	.	+	.	ID=AsAtg16057.t1.exon8;Parent=AsAtg16057.t1
Asue_scaffold4	AUGUSTUS	exon	10449901	10450195	.	+	.	ID=AsAtg16057.t1.exon9;Parent=AsAtg16057.t1
###
# start gene g16058
# protein sequence = [MGQQQSQSKDEMLFQEVSNNNVEGIKSLHHEGAGLEGVDKLGRTPLILACTNDDLYDVAKTLLELGSNVNAYRSGCNG
# GTPLHHAAKRGLVHTVKLLLSHGANPLVLDDDVKTALEAARDEGYSNVVRAIESHICLFSGCMREYSGSSLLNLFAPQLLSRKVWVVVVPTGSRNPTK
# PLKLELVLYDSIQDAQPRMVIPLWKANLEEPKSFRCDDSVMIIDDSRSPKSMRQRRESGFISQARRWAQVDRQIRLKLAAEIKGDMKQMNWFSEACKG
# VPQPMNPPRFMKTSQTTTTKTNVPALSDDDLTRVDMSLPSPKTENKEDGLCVICVDAPSEAVCVPCGHVAGCIYCLKEIKNKKMGCPVSRANIDQLDR
# VLRPGGYFAYSSPEAYAQDEEDLRIWREMSALVERMCWKIAAKRNQTVIWQKPLTNDCYLEREPGTQPPLCRSDNDPDAVWGVNMEACITSYSDHDHK
# TKGSGLAPWPARLTSPPPRLADFGYSTGMFEKDTRREDTYNRTVVDLFSAFTGSANLRGAVLVVVPASPPLPSTSIFVSFVKVR]
# Evidence for and against this transcript:
# % of transcript supported by hints (any source): 34.5
# CDS exons: 0/14
# CDS introns: 10/13
#      E:  10 
# 5'UTR exons and introns: 0/1
# 3'UTR exons and introns: 0/1
# hint groups fully obeyed: 10
#      E:  10 
# incompatible hint groups: 2
#      P:   2 (TRINITY_GG_125_c108_g1_i1,TRINITY_GG_125_c2337_g1_i1)
# end gene g16058
Asue_scaffold4	AUGUSTUS	gene	10450695	10457302	.	+	.	ID=AsAtg16058
Asue_scaffold4	AUGUSTUS	mRNA	10450695	10457302	.	+	.	ID=AsAtg16058.t1;Parent=AsAtg16058
Asue_scaffold4	AUGUSTUS	CDS	10450822	10450929	.	+	0	ID=AsAtg16058.t1.cds;Parent=AsAtg16058.t1
Asue_scaffold4	AUGUSTUS	CDS	10451058	10451172	.	+	0	ID=AsAtg16058.t1.cds;Parent=AsAtg16058.t1
Asue_scaffold4	AUGUSTUS	CDS	10451272	10451352	.	+	2	ID=AsAtg16058.t1.cds;Parent=AsAtg16058.t1
Asue_scaffold4	AUGUSTUS	CDS	10451451	10451539	.	+	2	ID=AsAtg16058.t1.cds;Parent=AsAtg16058.t1
Asue_scaffold4	AUGUSTUS	CDS	10451627	10451718	.	+	0	ID=AsAtg16058.t1.cds;Parent=AsAtg16058.t1
Asue_scaffold4	AUGUSTUS	CDS	10451821	10451902	.	+	1	ID=AsAtg16058.t1.cds;Parent=AsAtg16058.t1
Asue_scaffold4	AUGUSTUS	CDS	10452019	10452121	.	+	0	ID=AsAtg16058.t1.cds;Parent=AsAtg16058.t1
Asue_scaffold4	AUGUSTUS	CDS	10452200	10452274	.	+	2	ID=AsAtg16058.t1.cds;Parent=AsAtg16058.t1
Asue_scaffold4	AUGUSTUS	CDS	10452370	10452455	.	+	2	ID=AsAtg16058.t1.cds;Parent=AsAtg16058.t1
Asue_scaffold4	AUGUSTUS	CDS	10452549	10452824	.	+	0	ID=AsAtg16058.t1.cds;Parent=AsAtg16058.t1
Asue_scaffold4	AUGUSTUS	CDS	10455431	10455722	.	+	0	ID=AsAtg16058.t1.cds;Parent=AsAtg16058.t1
Asue_scaffold4	AUGUSTUS	CDS	10455804	10455916	.	+	2	ID=AsAtg16058.t1.cds;Parent=AsAtg16058.t1
Asue_scaffold4	AUGUSTUS	CDS	10456800	10456819	.	+	0	ID=AsAtg16058.t1.cds;Parent=AsAtg16058.t1
Asue_scaffold4	AUGUSTUS	CDS	10456904	10457036	.	+	1	ID=AsAtg16058.t1.cds;Parent=AsAtg16058.t1
Asue_scaffold4	AUGUSTUS	exon	10450822	10450929	.	+	.	ID=AsAtg16058.t1.exon1;Parent=AsAtg16058.t1
Asue_scaffold4	AUGUSTUS	exon	10451058	10451172	.	+	.	ID=AsAtg16058.t1.exon2;Parent=AsAtg16058.t1
Asue_scaffold4	AUGUSTUS	exon	10451272	10451352	.	+	.	ID=AsAtg16058.t1.exon3;Parent=AsAtg16058.t1
Asue_scaffold4	AUGUSTUS	exon	10451451	10451539	.	+	.	ID=AsAtg16058.t1.exon4;Parent=AsAtg16058.t1
Asue_scaffold4	AUGUSTUS	exon	10451627	10451718	.	+	.	ID=AsAtg16058.t1.exon5;Parent=AsAtg16058.t1
Asue_scaffold4	AUGUSTUS	exon	10451821	10451902	.	+	.	ID=AsAtg16058.t1.exon6;Parent=AsAtg16058.t1
Asue_scaffold4	AUGUSTUS	exon	10452019	10452121	.	+	.	ID=AsAtg16058.t1.exon7;Parent=AsAtg16058.t1
Asue_scaffold4	AUGUSTUS	exon	10452200	10452274	.	+	.	ID=AsAtg16058.t1.exon8;Parent=AsAtg16058.t1
Asue_scaffold4	AUGUSTUS	exon	10452370	10452455	.	+	.	ID=AsAtg16058.t1.exon9;Parent=AsAtg16058.t1
Asue_scaffold4	AUGUSTUS	exon	10452549	10452824	.	+	.	ID=AsAtg16058.t1.exon10;Parent=AsAtg16058.t1
Asue_scaffold4	AUGUSTUS	exon	10455431	10455722	.	+	.	ID=AsAtg16058.t1.exon11;Parent=AsAtg16058.t1
Asue_scaffold4	AUGUSTUS	exon	10455804	10455916	.	+	.	ID=AsAtg16058.t1.exon12;Parent=AsAtg16058.t1
Asue_scaffold4	AUGUSTUS	exon	10456800	10456819	.	+	.	ID=AsAtg16058.t1.exon13;Parent=AsAtg16058.t1
Asue_scaffold4	AUGUSTUS	exon	10456904	10457036	.	+	.	ID=AsAtg16058.t1.exon14;Parent=AsAtg16058.t1
###
# start gene g16059
# protein sequence = [MWKLTSSRFIIFPLMQIVNWRNYLKFPDEVRLSPEAKDLICRLLCNVEQRLGTKGADEIKGHPWFRGTEWGKLYQMKA
# AFIPQVNDELDTQNFEKFEETDKQVPKSAKSGPWRKMLSSKDINFVGYTYKNVEIVNDDQIPGIAKLKKKSNKPKRPSIKSLFEDETSGGTTTHQGSF
# LNLLPTQIEDPEKEGRFRXXXXXXXSCCETLKKMQASDRFNINSQLEHLQAKYVGTGHADLSRFEWAVNIQRDSYASYIGHYPMLSYFAIAENESIGR
# ERYNFMQKMLLPCGLPPEREEE]
# Evidence for and against this transcript:
# % of transcript supported by hints (any source): 38.1
# CDS exons: 0/10
# CDS introns: 8/9
#      E:   8 
# 5'UTR exons and introns: 0/1
# 3'UTR exons and introns: 0/1
# hint groups fully obeyed: 8
#      E:   8 
# incompatible hint groups: 0
# end gene g16059
Asue_scaffold4	AUGUSTUS	gene	10469512	10474033	.	+	.	ID=AsAtg16059
Asue_scaffold4	AUGUSTUS	mRNA	10469512	10474033	.	+	.	ID=AsAtg16059.t1;Parent=AsAtg16059
Asue_scaffold4	AUGUSTUS	CDS	10469610	10469789	.	+	0	ID=AsAtg16059.t1.cds;Parent=AsAtg16059.t1
Asue_scaffold4	AUGUSTUS	CDS	10469885	10469998	.	+	0	ID=AsAtg16059.t1.cds;Parent=AsAtg16059.t1
Asue_scaffold4	AUGUSTUS	CDS	10470170	10470217	.	+	0	ID=AsAtg16059.t1.cds;Parent=AsAtg16059.t1
Asue_scaffold4	AUGUSTUS	CDS	10470707	10470791	.	+	0	ID=AsAtg16059.t1.cds;Parent=AsAtg16059.t1
Asue_scaffold4	AUGUSTUS	CDS	10470901	10470957	.	+	2	ID=AsAtg16059.t1.cds;Parent=AsAtg16059.t1
Asue_scaffold4	AUGUSTUS	CDS	10471052	10471141	.	+	2	ID=AsAtg16059.t1.cds;Parent=AsAtg16059.t1
Asue_scaffold4	AUGUSTUS	CDS	10472132	10472190	.	+	2	ID=AsAtg16059.t1.cds;Parent=AsAtg16059.t1
Asue_scaffold4	AUGUSTUS	CDS	10472420	10472505	.	+	0	ID=AsAtg16059.t1.cds;Parent=AsAtg16059.t1
Asue_scaffold4	AUGUSTUS	CDS	10472594	10472717	.	+	1	ID=AsAtg16059.t1.cds;Parent=AsAtg16059.t1
Asue_scaffold4	AUGUSTUS	CDS	10473754	10473801	.	+	0	ID=AsAtg16059.t1.cds;Parent=AsAtg16059.t1
Asue_scaffold4	AUGUSTUS	exon	10469610	10469789	.	+	.	ID=AsAtg16059.t1.exon1;Parent=AsAtg16059.t1
Asue_scaffold4	AUGUSTUS	exon	10469885	10469998	.	+	.	ID=AsAtg16059.t1.exon2;Parent=AsAtg16059.t1
Asue_scaffold4	AUGUSTUS	exon	10470170	10470217	.	+	.	ID=AsAtg16059.t1.exon3;Parent=AsAtg16059.t1
Asue_scaffold4	AUGUSTUS	exon	10470707	10470791	.	+	.	ID=AsAtg16059.t1.exon4;Parent=AsAtg16059.t1
Asue_scaffold4	AUGUSTUS	exon	10470901	10470957	.	+	.	ID=AsAtg16059.t1.exon5;Parent=AsAtg16059.t1
Asue_scaffold4	AUGUSTUS	exon	10471052	10471141	.	+	.	ID=AsAtg16059.t1.exon6;Parent=AsAtg16059.t1
Asue_scaffold4	AUGUSTUS	exon	10472132	10472190	.	+	.	ID=AsAtg16059.t1.exon7;Parent=AsAtg16059.t1
Asue_scaffold4	AUGUSTUS	exon	10472420	10472505	.	+	.	ID=AsAtg16059.t1.exon8;Parent=AsAtg16059.t1
Asue_scaffold4	AUGUSTUS	exon	10472594	10472717	.	+	.	ID=AsAtg16059.t1.exon9;Parent=AsAtg16059.t1
Asue_scaffold4	AUGUSTUS	exon	10473754	10473801	.	+	.	ID=AsAtg16059.t1.exon10;Parent=AsAtg16059.t1
###
# start gene g16060
# protein sequence = [MDRNQKMDHVIGGKFKLGRKLGSGSFGELYLGINIQTGEEVAVKLIVYGLCSLVGLKESSLAFLYAFNGMDYAGYQLD
# YVFDWTISKYPQIGSSSRPRPTPRPALDPPGPPAERAEKPTVGQDLRGRFTGAIEAFTRRNVSSQGALGDRSRHRSSDDIPSSAKEVHESRNGSTSKR
# GVISSTRPGSSAEPSENHSSRLFSSGSRHATTQRVPQSYESAAAARPGHEDAIRNFELLTIGSGKKRK]
# Evidence for and against this transcript:
# % of transcript supported by hints (any source): 53.8
# CDS exons: 4/6
#      P:   4 
# CDS introns: 3/5
#      E:   2 
#      P:   3 
# 5'UTR exons and introns: 0/1
# 3'UTR exons and introns: 0/1
# hint groups fully obeyed: 2
#      E:   2 
# incompatible hint groups: 1
#      P:   1 (TRINITY_GG_125_c808_g1_i2)
# end gene g16060
Asue_scaffold4	AUGUSTUS	gene	10475622	10479230	.	+	.	ID=AsAtg16060
Asue_scaffold4	AUGUSTUS	mRNA	10475622	10479230	.	+	.	ID=AsAtg16060.t1;Parent=AsAtg16060
Asue_scaffold4	AUGUSTUS	CDS	10475866	10475959	.	+	0	ID=AsAtg16060.t1.cds;Parent=AsAtg16060.t1
Asue_scaffold4	AUGUSTUS	CDS	10476060	10476100	.	+	2	ID=AsAtg16060.t1.cds;Parent=AsAtg16060.t1
Asue_scaffold4	AUGUSTUS	CDS	10477926	10478084	.	+	0	ID=AsAtg16060.t1.cds;Parent=AsAtg16060.t1
Asue_scaffold4	AUGUSTUS	CDS	10478193	10478256	.	+	0	ID=AsAtg16060.t1.cds;Parent=AsAtg16060.t1
Asue_scaffold4	AUGUSTUS	CDS	10478521	10478657	.	+	2	ID=AsAtg16060.t1.cds;Parent=AsAtg16060.t1
Asue_scaffold4	AUGUSTUS	CDS	10478773	10479012	.	+	0	ID=AsAtg16060.t1.cds;Parent=AsAtg16060.t1
Asue_scaffold4	AUGUSTUS	exon	10475866	10475959	.	+	.	ID=AsAtg16060.t1.exon1;Parent=AsAtg16060.t1
Asue_scaffold4	AUGUSTUS	exon	10476060	10476100	.	+	.	ID=AsAtg16060.t1.exon2;Parent=AsAtg16060.t1
Asue_scaffold4	AUGUSTUS	exon	10477926	10478084	.	+	.	ID=AsAtg16060.t1.exon3;Parent=AsAtg16060.t1
Asue_scaffold4	AUGUSTUS	exon	10478193	10478256	.	+	.	ID=AsAtg16060.t1.exon4;Parent=AsAtg16060.t1
Asue_scaffold4	AUGUSTUS	exon	10478521	10478657	.	+	.	ID=AsAtg16060.t1.exon5;Parent=AsAtg16060.t1
Asue_scaffold4	AUGUSTUS	exon	10478773	10479012	.	+	.	ID=AsAtg16060.t1.exon6;Parent=AsAtg16060.t1
###
# start gene g16061
# protein sequence = [MAPTPSSSRSNQTQYTLIRTPQTKQRLNFHSKTPNPDGSKDPSPPEHPVEVIGRIRDYPDRKEKSPSILQVNTDNQTV
# RVRADVGYRDFTLDGVSFSEQEGLEEFYKKFIEERIKGVKVGNKCTIMMYGPTGAGKSHTMFGCGKEPGIVYRSLRDILGDSDQDGVTFVQVTVLEVY
# NEEIYDLLSTNSSNNLGIGWPKGASTKVRLEVMGKKAKNASFISGTEAGKISKEIVKVEKRRIVKSTLCNERSSRSHCIIILDVPTVGGRLMLVDMAG
# SENIDQAGQTGFEAKMQTAKINQGNIALKRVVESIANGDSHVPFRDSKLTMLLQDSFEDDKSKILMILCASPDPKEMHKTLCTLEYGAKAKCIVRGSH
# TPNKDKYGGDESASAVILGSRIAAMDEFIIKLQSXXXXXXXXXXXXXXXXXXXXXXXAALRSLLTQREACATNEEEIKEKVNERTQLLKSELDKKLEE
# CRRMAEEFVEMERRRMEERIVQQQEELEMMRRRLEEIEVEFRRSNGGSVDETSGFAKRLRSLYSDDDPGMVKSMDLDMGDPEPVKQVWGAVSHQSSNT
# ISSNFTNLLQPKPSENMLTQMYPDRVCLSTVFXXXXXXXXXXXXIVEDKSICLITTPMPSLNSEGLGKENCFNGADDKESASSRRLRIQNIFTLCGNQ
# RELSQHSGQEEDQANIASPDKKDNQFFSITNKAEALAVEEAKENNISVDQRENGQLDIYVKWETAADNPRKLITTLRVTKDATLADLRKLIEIYLGSD
# NQAFTFLKLGEPCGAQVAKEKESTVQATSLPLCNGHAYLATLRPGKSSQHKSLQPASPLPLNPIENMMEVTPISKVTPNHQVDEFSSPNLVAHLSSTP
# FITLRRH]
# Evidence for and against this transcript:
# % of transcript supported by hints (any source): 84.6
# CDS exons: 6/6
#      P:   6 
# CDS introns: 5/5
#      P:   5 
# 5'UTR exons and introns: 0/1
# 3'UTR exons and introns: 0/1
# hint groups fully obeyed: 1
#      P:   1 
# incompatible hint groups: 4
#      P:   4 (TRINITY_GG_125_c1837_g1_i1,AT4G14330.1)
# end gene g16061
Asue_scaffold4	AUGUSTUS	gene	10480033	10483387	.	-	.	ID=AsAtg16061
Asue_scaffold4	AUGUSTUS	mRNA	10480033	10483387	.	-	.	ID=AsAtg16061.t1;Parent=AsAtg16061
Asue_scaffold4	AUGUSTUS	CDS	10480250	10480537	.	-	0	ID=AsAtg16061.t1.cds;Parent=AsAtg16061.t1
Asue_scaffold4	AUGUSTUS	CDS	10480631	10481968	.	-	0	ID=AsAtg16061.t1.cds;Parent=AsAtg16061.t1
Asue_scaffold4	AUGUSTUS	CDS	10482069	10482179	.	-	0	ID=AsAtg16061.t1.cds;Parent=AsAtg16061.t1
Asue_scaffold4	AUGUSTUS	CDS	10482269	10482376	.	-	0	ID=AsAtg16061.t1.cds;Parent=AsAtg16061.t1
Asue_scaffold4	AUGUSTUS	CDS	10482468	10482623	.	-	0	ID=AsAtg16061.t1.cds;Parent=AsAtg16061.t1
Asue_scaffold4	AUGUSTUS	CDS	10482700	10483308	.	-	0	ID=AsAtg16061.t1.cds;Parent=AsAtg16061.t1
Asue_scaffold4	AUGUSTUS	exon	10480250	10480537	.	-	.	ID=AsAtg16061.t1.exon1;Parent=AsAtg16061.t1
Asue_scaffold4	AUGUSTUS	exon	10480631	10481968	.	-	.	ID=AsAtg16061.t1.exon2;Parent=AsAtg16061.t1
Asue_scaffold4	AUGUSTUS	exon	10482069	10482179	.	-	.	ID=AsAtg16061.t1.exon3;Parent=AsAtg16061.t1
Asue_scaffold4	AUGUSTUS	exon	10482269	10482376	.	-	.	ID=AsAtg16061.t1.exon4;Parent=AsAtg16061.t1
Asue_scaffold4	AUGUSTUS	exon	10482468	10482623	.	-	.	ID=AsAtg16061.t1.exon5;Parent=AsAtg16061.t1
Asue_scaffold4	AUGUSTUS	exon	10482700	10483308	.	-	.	ID=AsAtg16061.t1.exon6;Parent=AsAtg16061.t1
###
# start gene g16062
# protein sequence = [MVNIPKTKNTYCKNKECKKHTLHKVTQYKKGKDSLAAQGKRRYDRKQSGYGGQTKPVFHKKAKTTKKIVLRLQCQSCK
# HFSQRPIKRCKHFEIGGDKKGKGTSLF]
# Evidence for and against this transcript:
# % of transcript supported by hints (any source): 33.3
# CDS exons: 0/4
# CDS introns: 3/3
#      E:   3 
# 5'UTR exons and introns: 0/1
# 3'UTR exons and introns: 0/1
# hint groups fully obeyed: 3
#      E:   3 
# incompatible hint groups: 0
# end gene g16062
Asue_scaffold4	AUGUSTUS	gene	10483692	10485036	.	+	.	ID=AsAtg16062
Asue_scaffold4	AUGUSTUS	mRNA	10483692	10485036	.	+	.	ID=AsAtg16062.t1;Parent=AsAtg16062
Asue_scaffold4	AUGUSTUS	CDS	10483731	10483733	.	+	0	ID=AsAtg16062.t1.cds;Parent=AsAtg16062.t1
Asue_scaffold4	AUGUSTUS	CDS	10484305	10484484	.	+	0	ID=AsAtg16062.t1.cds;Parent=AsAtg16062.t1
Asue_scaffold4	AUGUSTUS	CDS	10484634	10484708	.	+	0	ID=AsAtg16062.t1.cds;Parent=AsAtg16062.t1
Asue_scaffold4	AUGUSTUS	CDS	10484793	10484852	.	+	0	ID=AsAtg16062.t1.cds;Parent=AsAtg16062.t1
Asue_scaffold4	AUGUSTUS	exon	10483731	10483733	.	+	.	ID=AsAtg16062.t1.exon1;Parent=AsAtg16062.t1
Asue_scaffold4	AUGUSTUS	exon	10484305	10484484	.	+	.	ID=AsAtg16062.t1.exon2;Parent=AsAtg16062.t1
Asue_scaffold4	AUGUSTUS	exon	10484634	10484708	.	+	.	ID=AsAtg16062.t1.exon3;Parent=AsAtg16062.t1
Asue_scaffold4	AUGUSTUS	exon	10484793	10484852	.	+	.	ID=AsAtg16062.t1.exon4;Parent=AsAtg16062.t1
###
# start gene g16063
# protein sequence = [MSASTNRRRLKDINTGAGENPSSGKKPLRSVTPLPISSKNSNPALQKSLSSKENPNPKLSHRSFGSTQKPVLRPVPRI
# DKSAVSGEGRVTRSTSSGLRGRSSSPSDLIRVFSDLRKRNESRVIGEKGESGQDKKSGLKSSGFKQGTSEIKVEPSSVCEKADEGSSCPVNSSKFEGS
# SVARNSISDPKAHALVGSGEKSTVALKSDSKIEKTGKGTSVALRRKSLDNVGKAMEMSKDIRGNEGSSNSTAKYPSKLHEKLAFLEGKVKKIASDIKK
# TKDMLDLNNPDSSKVIISDIHQKITGIEKSMSHVIDGPEKNKTTKAKSSVKGLNKEELEDRLLPHQRLLRSRTQSKTSSHVSKGHDSVESNKAVNAEE
# KPSAPVEENAIALEFLASLDKEKVTFMSDQNALENLEVQEMDTEEPSKENDVSKDVNLTSNLTEILRANEALEEIDDEENREEMELEEIDDGCMYQLN
# DIGSKTSTGGWFVSEGEAVILAHDDGSCSYYDVANSEVKSVYSPPDGISPNTWRDCWVVRAPGADGCSGRYVVAASAGNTLESGFCSWDFYTKDIKAL
# HIEDGSSRVSRTALAPLPNNTSHGRNTPACAVVPETQQWWYRPCGPLIASTGSFQSIVKVFDIRDGEQIMKWGVQNPVSALDYSSPLQWRNRGKLVIA
# ETEAISVWDVNSLHPEAQHTISSSGRKISAFHINNTDAEVGGGVRQRVSSLDAEGNDGVFCTSDSINILDFRNPSGIGAKIPKLGVNAQCVSSRGDSV
# FLGCTNQKSTVKKQMASSSQVQQFSIRKQRLVSTYSLPDSNSHPHHSAITQVWGNSNFVMATSGMGLFVFDTAKEETLQQQPLTSDYGSVQTVREIIG
# PNDMYCPSFDYSGCRVLLISRDRPALWRYLL]
# Evidence for and against this transcript:
# % of transcript supported by hints (any source): 45.5
# CDS exons: 3/3
#      P:   3 
# CDS introns: 2/2
#      P:   2 
# 5'UTR exons and introns: 0/3
# 3'UTR exons and introns: 0/3
# hint groups fully obeyed: 1
#      P:   1 
# incompatible hint groups: 8
#      P:   8 (TRINITY_GG_125_c216_g2_i1,AT4G14315.1,TRINITY_GG_125_c216_g1_i1,AT4G14310.1)
# end gene g16063
Asue_scaffold4	AUGUSTUS	gene	10485782	10490733	.	+	.	ID=AsAtg16063
Asue_scaffold4	AUGUSTUS	mRNA	10485782	10490733	.	+	.	ID=AsAtg16063.t1;Parent=AsAtg16063
Asue_scaffold4	AUGUSTUS	CDS	10487211	10488731	.	+	0	ID=AsAtg16063.t1.cds;Parent=AsAtg16063.t1
Asue_scaffold4	AUGUSTUS	CDS	10489094	10489710	.	+	0	ID=AsAtg16063.t1.cds;Parent=AsAtg16063.t1
Asue_scaffold4	AUGUSTUS	CDS	10489854	10490397	.	+	1	ID=AsAtg16063.t1.cds;Parent=AsAtg16063.t1
Asue_scaffold4	AUGUSTUS	exon	10487211	10488731	.	+	.	ID=AsAtg16063.t1.exon1;Parent=AsAtg16063.t1
Asue_scaffold4	AUGUSTUS	exon	10489094	10489710	.	+	.	ID=AsAtg16063.t1.exon2;Parent=AsAtg16063.t1
Asue_scaffold4	AUGUSTUS	exon	10489854	10490397	.	+	.	ID=AsAtg16063.t1.exon3;Parent=AsAtg16063.t1
###
# start gene g16064
# protein sequence = [MSDLAKDAWRKYLIQLQAHPLRTKAITAGVLAGCSDAIAQKISGVKRIQFRRLLLLMLYGFAYGGPFGHFFHKLMDTI
# FKGKKGNSTVAKKVLLEQLTSSPWNNFLFMSYYGLVVEGRPWKLVKHKLGKDYPTIQLTAWKFWPIVGWVNYQYVPLQFRVLFSSFVASCWSIFLNLK
# ARSPVIKNAWGSLVVNGAALLALLWFNVFVVNYVAAREGVTFGKDEEEKTIIGGGKGFGGAIGKGGGIFGHGIGKGGGFGGGISKGGGFGGGIGKGGG
# IGGGIGKGKGWGFGGGIGKGGGIGGGIGKGKGWGFGVGWFGHH]
# Evidence for and against this transcript:
# % of transcript supported by hints (any source): 84.2
# CDS exons: 9/9
#      P:   9 
# CDS introns: 7/8
#      P:   7 
# 5'UTR exons and introns: 0/1
# 3'UTR exons and introns: 0/1
# hint groups fully obeyed: 0
# incompatible hint groups: 2
#      P:   2 (AT4G14305.1,AT4G14301.1)
# end gene g16064
Asue_scaffold4	AUGUSTUS	gene	10490822	10493900	.	+	.	ID=AsAtg16064
Asue_scaffold4	AUGUSTUS	mRNA	10490822	10493900	.	+	.	ID=AsAtg16064.t1;Parent=AsAtg16064
Asue_scaffold4	AUGUSTUS	CDS	10490926	10490997	.	+	0	ID=AsAtg16064.t1.cds;Parent=AsAtg16064.t1
Asue_scaffold4	AUGUSTUS	CDS	10491077	10491175	.	+	0	ID=AsAtg16064.t1.cds;Parent=AsAtg16064.t1
Asue_scaffold4	AUGUSTUS	CDS	10491259	10491360	.	+	0	ID=AsAtg16064.t1.cds;Parent=AsAtg16064.t1
Asue_scaffold4	AUGUSTUS	CDS	10491683	10491758	.	+	0	ID=AsAtg16064.t1.cds;Parent=AsAtg16064.t1
Asue_scaffold4	AUGUSTUS	CDS	10491862	10491932	.	+	2	ID=AsAtg16064.t1.cds;Parent=AsAtg16064.t1
Asue_scaffold4	AUGUSTUS	CDS	10492016	10492101	.	+	0	ID=AsAtg16064.t1.cds;Parent=AsAtg16064.t1
Asue_scaffold4	AUGUSTUS	CDS	10492181	10492228	.	+	1	ID=AsAtg16064.t1.cds;Parent=AsAtg16064.t1
Asue_scaffold4	AUGUSTUS	CDS	10493340	10493491	.	+	1	ID=AsAtg16064.t1.cds;Parent=AsAtg16064.t1
Asue_scaffold4	AUGUSTUS	CDS	10493557	10493804	.	+	2	ID=AsAtg16064.t1.cds;Parent=AsAtg16064.t1
Asue_scaffold4	AUGUSTUS	exon	10490926	10490997	.	+	.	ID=AsAtg16064.t1.exon1;Parent=AsAtg16064.t1
Asue_scaffold4	AUGUSTUS	exon	10491077	10491175	.	+	.	ID=AsAtg16064.t1.exon2;Parent=AsAtg16064.t1
Asue_scaffold4	AUGUSTUS	exon	10491259	10491360	.	+	.	ID=AsAtg16064.t1.exon3;Parent=AsAtg16064.t1
Asue_scaffold4	AUGUSTUS	exon	10491683	10491758	.	+	.	ID=AsAtg16064.t1.exon4;Parent=AsAtg16064.t1
Asue_scaffold4	AUGUSTUS	exon	10491862	10491932	.	+	.	ID=AsAtg16064.t1.exon5;Parent=AsAtg16064.t1
Asue_scaffold4	AUGUSTUS	exon	10492016	10492101	.	+	.	ID=AsAtg16064.t1.exon6;Parent=AsAtg16064.t1
Asue_scaffold4	AUGUSTUS	exon	10492181	10492228	.	+	.	ID=AsAtg16064.t1.exon7;Parent=AsAtg16064.t1
Asue_scaffold4	AUGUSTUS	exon	10493340	10493491	.	+	.	ID=AsAtg16064.t1.exon8;Parent=AsAtg16064.t1
Asue_scaffold4	AUGUSTUS	exon	10493557	10493804	.	+	.	ID=AsAtg16064.t1.exon9;Parent=AsAtg16064.t1
###
# start gene g16065
# protein sequence = [MDSDQGKLFVGGISWETDEDKLREHFTNYGEVSQAIVMRDKLTGRPRGFGFVIFSDPSVLDRVLQEKHSIDTREVDVK
# RAMSREEQQVSGRTGNLNTSRSSGGDAYNKTKKIFVGGLPPTLTDEEFRQYFEVYGPVTDVAIMYDQATNRPRGFGFVSFDSEDAVDSVLHKTFHDLS
# GKQVEVKRALPKDANPGGGGRSMGGGGSGGYQGYGGNESSYDGRMDSNRFLQHQSVGNGLPSYGSSGYGAGYGNGSNGAGYGAYGGYXXXXXXXXXXX
# XXXYGATNIPGAGYGSSTGVAPRNSWDTPASSGYGNPGYGSGAAHSGYGVPGAAPPTQSPSGYSNQGYGYGGYSGSDSGYGNQAAYGVVGGRPSGGGS
# NNPGSGGYMGGGYGDGSWRSDPSQGYGGGYNDGQGRQGQ]
# Evidence for and against this transcript:
# % of transcript supported by hints (any source): 57.1
# CDS exons: 2/2
#      P:   2 
# CDS introns: 1/1
#      E:   1 
#      P:   1 
# 5'UTR exons and introns: 0/1
# 3'UTR exons and introns: 1/3
#      E:   1 
# hint groups fully obeyed: 3
#      E:   2 
#      P:   1 
# incompatible hint groups: 4
#      P:   4 (AT4G14300.1,TRINITY_GG_125_c165_g1_i1)
# end gene g16065
Asue_scaffold4	AUGUSTUS	gene	10494076	10496547	.	-	.	ID=AsAtg16065
Asue_scaffold4	AUGUSTUS	mRNA	10494076	10496547	.	-	.	ID=AsAtg16065.t1;Parent=AsAtg16065
Asue_scaffold4	AUGUSTUS	CDS	10494782	10495795	.	-	0	ID=AsAtg16065.t1.cds;Parent=AsAtg16065.t1
Asue_scaffold4	AUGUSTUS	CDS	10496167	10496388	.	-	0	ID=AsAtg16065.t1.cds;Parent=AsAtg16065.t1
Asue_scaffold4	AUGUSTUS	exon	10494782	10495795	.	-	.	ID=AsAtg16065.t1.exon1;Parent=AsAtg16065.t1
Asue_scaffold4	AUGUSTUS	exon	10496167	10496388	.	-	.	ID=AsAtg16065.t1.exon2;Parent=AsAtg16065.t1
###
# start gene g16066
# protein sequence = [MEQLVNFVIRPPRAEYNPEHDLLEQEFLLKGRWYQRKDLEVKNIRGDILQCSHYMPVERPEDRPLPCVIYCHGNSGCR
# ADASEAAIVLLPSNITIFTLDFSGSGLSGGEHVTLGWNEKDDLKAVVEYLRTDGNVSLIGLWGRSMGAVTSLMYGAEDPSIAAMVLDSPFSDLVDLMM
# ELVDTYKFRLPKFTIKFAIQYMRRAVQKKANFNITDLNTIKVAKSCFVPVLFGHAVDDDFIQPHHSERIYEAYIGDKNIIKFDGDHNSPRPQFYFDSI
# NIFFHNVLQPPEVVGPTFFDPVDDYFAKGSWSTMQQLSSPPSSAQKSLAPGSTSDAINEVRLKRPMSRTEVPSNDPSNQSSSETKEKESLEVSSSSSS
# DMISFDLSNGDPYPPHLAVALDDDQYVEFHVDELADFPSNAEEEERMLMEAVMKSLKDMEVEQTHQKKEPSRTNTETSEGNAAASTTEPELALSDTDS
# ASGPTPCNHDARLSSVASVPSKTSDSLPGPVNGFVPGASPKTSQNKNDVIDLSARTKATVTVVGRSSTSGNVLEGLLRRWDLNFFKSR]
# Evidence for and against this transcript:
# % of transcript supported by hints (any source): 86.2
# CDS exons: 13/14
#      P:  13 
# CDS introns: 12/13
#      P:  12 
# 5'UTR exons and introns: 0/1
# 3'UTR exons and introns: 0/1
# hint groups fully obeyed: 10
#      P:  10 
# incompatible hint groups: 15
#      P:  15 (AT4G14290.1,TRINITY_GG_125_c3755_g1_i1,TRINITY_GG_125_c1870_g1_i1,TRINITY_GG_125_c2649_g1_i1,...)
# end gene g16066
Asue_scaffold4	AUGUSTUS	gene	10497272	10502276	.	+	.	ID=AsAtg16066
Asue_scaffold4	AUGUSTUS	mRNA	10497272	10502276	.	+	.	ID=AsAtg16066.t1;Parent=AsAtg16066
Asue_scaffold4	AUGUSTUS	CDS	10497510	10497547	.	+	0	ID=AsAtg16066.t1.cds;Parent=AsAtg16066.t1
Asue_scaffold4	AUGUSTUS	CDS	10497859	10497940	.	+	1	ID=AsAtg16066.t1.cds;Parent=AsAtg16066.t1
Asue_scaffold4	AUGUSTUS	CDS	10498154	10498257	.	+	0	ID=AsAtg16066.t1.cds;Parent=AsAtg16066.t1
Asue_scaffold4	AUGUSTUS	CDS	10498485	10498611	.	+	1	ID=AsAtg16066.t1.cds;Parent=AsAtg16066.t1
Asue_scaffold4	AUGUSTUS	CDS	10499035	10499129	.	+	0	ID=AsAtg16066.t1.cds;Parent=AsAtg16066.t1
Asue_scaffold4	AUGUSTUS	CDS	10499480	10499603	.	+	1	ID=AsAtg16066.t1.cds;Parent=AsAtg16066.t1
Asue_scaffold4	AUGUSTUS	CDS	10499716	10499796	.	+	0	ID=AsAtg16066.t1.cds;Parent=AsAtg16066.t1
Asue_scaffold4	AUGUSTUS	CDS	10500053	10500151	.	+	0	ID=AsAtg16066.t1.cds;Parent=AsAtg16066.t1
Asue_scaffold4	AUGUSTUS	CDS	10500254	10500409	.	+	0	ID=AsAtg16066.t1.cds;Parent=AsAtg16066.t1
Asue_scaffold4	AUGUSTUS	CDS	10500498	10500552	.	+	0	ID=AsAtg16066.t1.cds;Parent=AsAtg16066.t1
Asue_scaffold4	AUGUSTUS	CDS	10500631	10500701	.	+	2	ID=AsAtg16066.t1.cds;Parent=AsAtg16066.t1
Asue_scaffold4	AUGUSTUS	CDS	10501042	10501086	.	+	0	ID=AsAtg16066.t1.cds;Parent=AsAtg16066.t1
Asue_scaffold4	AUGUSTUS	CDS	10501330	10501506	.	+	0	ID=AsAtg16066.t1.cds;Parent=AsAtg16066.t1
Asue_scaffold4	AUGUSTUS	CDS	10501598	10502020	.	+	0	ID=AsAtg16066.t1.cds;Parent=AsAtg16066.t1
Asue_scaffold4	AUGUSTUS	exon	10497510	10497547	.	+	.	ID=AsAtg16066.t1.exon1;Parent=AsAtg16066.t1
Asue_scaffold4	AUGUSTUS	exon	10497859	10497940	.	+	.	ID=AsAtg16066.t1.exon2;Parent=AsAtg16066.t1
Asue_scaffold4	AUGUSTUS	exon	10498154	10498257	.	+	.	ID=AsAtg16066.t1.exon3;Parent=AsAtg16066.t1
Asue_scaffold4	AUGUSTUS	exon	10498485	10498611	.	+	.	ID=AsAtg16066.t1.exon4;Parent=AsAtg16066.t1
Asue_scaffold4	AUGUSTUS	exon	10499035	10499129	.	+	.	ID=AsAtg16066.t1.exon5;Parent=AsAtg16066.t1
Asue_scaffold4	AUGUSTUS	exon	10499480	10499603	.	+	.	ID=AsAtg16066.t1.exon6;Parent=AsAtg16066.t1
Asue_scaffold4	AUGUSTUS	exon	10499716	10499796	.	+	.	ID=AsAtg16066.t1.exon7;Parent=AsAtg16066.t1
Asue_scaffold4	AUGUSTUS	exon	10500053	10500151	.	+	.	ID=AsAtg16066.t1.exon8;Parent=AsAtg16066.t1
Asue_scaffold4	AUGUSTUS	exon	10500254	10500409	.	+	.	ID=AsAtg16066.t1.exon9;Parent=AsAtg16066.t1
Asue_scaffold4	AUGUSTUS	exon	10500498	10500552	.	+	.	ID=AsAtg16066.t1.exon10;Parent=AsAtg16066.t1
Asue_scaffold4	AUGUSTUS	exon	10500631	10500701	.	+	.	ID=AsAtg16066.t1.exon11;Parent=AsAtg16066.t1
Asue_scaffold4	AUGUSTUS	exon	10501042	10501086	.	+	.	ID=AsAtg16066.t1.exon12;Parent=AsAtg16066.t1
Asue_scaffold4	AUGUSTUS	exon	10501330	10501506	.	+	.	ID=AsAtg16066.t1.exon13;Parent=AsAtg16066.t1
Asue_scaffold4	AUGUSTUS	exon	10501598	10502020	.	+	.	ID=AsAtg16066.t1.exon14;Parent=AsAtg16066.t1
###
# start gene g16067
# protein sequence = [MVDRPTDVVVEVGSSGRNIFRPDETPTPEPRRPTQLPPVPAPEKKLTLFALRLAVLEKIASGLGSLGFVWATVVLLGG
# FAGSLEITDFWFVTVILVIEGARLFSRSHELELQHQSKYTISGINIFRFLVKQVNQIFHQVAHIAGDDNRPSVRETRTVQRNSGHITRTRTWKSSDVP
# MLPYTGWVFVSRNVSRIFYWLQIASAFASIFISTIQLIKQDYGGNDLKPKSTNLHAALTLFYSLALAEALLFLVEKAYWEYMISVIHILEKVNEECGL
# ERFGTGSVRRFFYDAYSRCLNGSIFDGLKMDMVIFAMELLVANSLDEQLIGAEILSIFSTHDDYSVDTLQKIGTNLAIIERLVEMLNWRDKNQEDVRM
# SAAEILSRLASKKQNSLRVAGIPGAIESISSLLESTRDSGEATDEIGEQSINHSNLWTLNNLGLLILKRLARDHENCGKIGKTKGLLSKIIDFTYAEK
# NLLENPNVAVAEPYKILAVKRSLKLLKKLVSTTGTTGKNLRMTISGIVFTVSNIRETLHHGKSQPHLQKLGAEILTFLAFEEGATEKIGGTGGVLKGL
# LCIFLNNEIPKDKSGVRVSAGESVAMLAQGSKSNCQKILRANVLKGLVEALDNPLIRLNAARILRNLCAYTAPGQFNEQMKEVIKSAGATVLKAIKSE
# ERKPQEVMVGLAPHILKLMNTPEELRGMFEEAGVTEEELAKALINILKRYEQPVPKVPRIRRFAIELTIAMMKANVETVKTFQNLEMKNELETVFETA
# AELENFDIFSGTVGLARHGSTINELIEEAMLLLR]
# Evidence for and against this transcript:
# % of transcript supported by hints (any source): 71.4
# CDS exons: 3/3
#      P:   3 
# CDS introns: 2/2
#      P:   2 
# 5'UTR exons and introns: 0/1
# 3'UTR exons and introns: 0/1
# hint groups fully obeyed: 0
# incompatible hint groups: 1
#      P:   1 (AT4G14280.1)
# end gene g16067
Asue_scaffold4	AUGUSTUS	gene	10502307	10505297	.	-	.	ID=AsAtg16067
Asue_scaffold4	AUGUSTUS	mRNA	10502307	10505297	.	-	.	ID=AsAtg16067.t1;Parent=AsAtg16067
Asue_scaffold4	AUGUSTUS	CDS	10502493	10502915	.	-	0	ID=AsAtg16067.t1.cds;Parent=AsAtg16067.t1
Asue_scaffold4	AUGUSTUS	CDS	10502992	10504791	.	-	0	ID=AsAtg16067.t1.cds;Parent=AsAtg16067.t1
Asue_scaffold4	AUGUSTUS	CDS	10504876	10505049	.	-	0	ID=AsAtg16067.t1.cds;Parent=AsAtg16067.t1
Asue_scaffold4	AUGUSTUS	exon	10502493	10502915	.	-	.	ID=AsAtg16067.t1.exon1;Parent=AsAtg16067.t1
Asue_scaffold4	AUGUSTUS	exon	10502992	10504791	.	-	.	ID=AsAtg16067.t1.exon2;Parent=AsAtg16067.t1
Asue_scaffold4	AUGUSTUS	exon	10504876	10505049	.	-	.	ID=AsAtg16067.t1.exon3;Parent=AsAtg16067.t1
###
# start gene g16068
# protein sequence = [MVRTNVVSFVLFAAIVLCIGSIQIDGQKHTAPWIPEDNSICCKEHPSVGRCLPNIDDSAEKGGKCWKFCIEGCETGGF
# CKLFGHKHICHCNCSG]
# Evidence for and against this transcript:
# % of transcript supported by hints (any source): 60
# CDS exons: 2/2
#      P:   2 
# CDS introns: 1/1
#      P:   1 
# 5'UTR exons and introns: 0/1
# 3'UTR exons and introns: 0/1
# hint groups fully obeyed: 0
# incompatible hint groups: 1
#      P:   1 (AT4G14276.1)
# end gene g16068
Asue_scaffold4	AUGUSTUS	gene	10506258	10506787	.	-	.	ID=AsAtg16068
Asue_scaffold4	AUGUSTUS	mRNA	10506258	10506787	.	-	.	ID=AsAtg16068.t1;Parent=AsAtg16068
Asue_scaffold4	AUGUSTUS	CDS	10506347	10506573	.	-	2	ID=AsAtg16068.t1.cds;Parent=AsAtg16068.t1
Asue_scaffold4	AUGUSTUS	CDS	10506667	10506724	.	-	0	ID=AsAtg16068.t1.cds;Parent=AsAtg16068.t1
Asue_scaffold4	AUGUSTUS	exon	10506347	10506573	.	-	.	ID=AsAtg16068.t1.exon1;Parent=AsAtg16068.t1
Asue_scaffold4	AUGUSTUS	exon	10506667	10506724	.	-	.	ID=AsAtg16068.t1.exon2;Parent=AsAtg16068.t1
###
# start gene g16069
# protein sequence = [MTATIDRRLSTLNPNAPVFDPVEFREVEDFSPKWWDLVTTSKWFRDFWLSANSEYEFLGGDDFSVMEEEFEEMIASSD
# GGSMADTVTEADVASYLKMLLNIAESTKEKIYRSKVSSCSPKYNQKKYMNPNFNCRRNHHIYQPR]
# Evidence for and against this transcript:
# % of transcript supported by hints (any source): 57.1
# CDS exons: 2/2
#      P:   2 
# CDS introns: 1/1
#      E:   1 
#      P:   1 
# 5'UTR exons and introns: 1/3
#      E:   1 
# 3'UTR exons and introns: 0/1
# hint groups fully obeyed: 4
#      E:   2 
#      P:   2 
# incompatible hint groups: 4
#      P:   4 (TRINITY_GG_125_c598_g1_i1)
# end gene g16069
Asue_scaffold4	AUGUSTUS	gene	10508345	10509147	.	-	.	ID=AsAtg16069
Asue_scaffold4	AUGUSTUS	mRNA	10508345	10509147	.	-	.	ID=AsAtg16069.t1;Parent=AsAtg16069
Asue_scaffold4	AUGUSTUS	CDS	10508500	10508669	.	-	2	ID=AsAtg16069.t1.cds;Parent=AsAtg16069.t1
Asue_scaffold4	AUGUSTUS	CDS	10508759	10509020	.	-	0	ID=AsAtg16069.t1.cds;Parent=AsAtg16069.t1
Asue_scaffold4	AUGUSTUS	exon	10508500	10508669	.	-	.	ID=AsAtg16069.t1.exon1;Parent=AsAtg16069.t1
Asue_scaffold4	AUGUSTUS	exon	10508759	10509020	.	-	.	ID=AsAtg16069.t1.exon2;Parent=AsAtg16069.t1
###
# start gene g16070
# protein sequence = [METATRTHQQRKLISSFLDITVNQTVEIATQFLEATTWNLEDAINLFLIARRNPHHHHKEELVPLPLPSKKDTLYDYD
# PSMSHNTSVAVCPEEIWDDESTSEESDSRLSSLYRPPPSLFFHGSFEDAKATSSREDLWLLVNLQSTTEFASHLLNRDLWPHDAVFQAIKSSFILLQV
# YDDTSEGQKISTFYKIDSVPPVVLLIDPITGQKMRMWSGMIEPQGFLEDLMKYMDSGPHEHVASLTSNKRMKTEKISCSSNHADDQDMATFWGNAIEE
# DKTVIKSGKEETFTSDRVVAPSWGPEFEDIMTLSEHEEETCLSCDLLEFPVLTEEPKADCDRSVVCSICVRFPDGRRKQRKFLKSEPIQLLWSFCYSH
# MEESEKKAFKLVQAIPGASKTLDYGAKATFDQSGIANSMISVTWDINLPLDSKKTVLSGCRVMIGQIASSGLTKKLMIKRNMWAKVRGVAMMNPVEHP
# HGGR]
# Evidence for and against this transcript:
# % of transcript supported by hints (any source): 60
# CDS exons: 2/2
#      P:   2 
# CDS introns: 1/1
#      P:   1 
# 5'UTR exons and introns: 0/1
# 3'UTR exons and introns: 0/1
# hint groups fully obeyed: 1
#      P:   1 
# incompatible hint groups: 6
#      P:   6 (AT4G14250.2,AT4G14250.1)
# end gene g16070
Asue_scaffold4	AUGUSTUS	gene	10514392	10516421	.	+	.	ID=AsAtg16070
Asue_scaffold4	AUGUSTUS	mRNA	10514392	10516421	.	+	.	ID=AsAtg16070.t1;Parent=AsAtg16070
Asue_scaffold4	AUGUSTUS	CDS	10514465	10515714	.	+	0	ID=AsAtg16070.t1.cds;Parent=AsAtg16070.t1
Asue_scaffold4	AUGUSTUS	CDS	10516124	10516298	.	+	1	ID=AsAtg16070.t1.cds;Parent=AsAtg16070.t1
Asue_scaffold4	AUGUSTUS	exon	10514465	10515714	.	+	.	ID=AsAtg16070.t1.exon1;Parent=AsAtg16070.t1
Asue_scaffold4	AUGUSTUS	exon	10516124	10516298	.	+	.	ID=AsAtg16070.t1.exon2;Parent=AsAtg16070.t1
###
# start gene g16071
# protein sequence = [MGHFFSANNRQRAITTRLQLDEEIVLFRQDQLISSFLEIAVDQTAETARILLQTTDWNIDQAVNLFLTNNAMYREVVD
# STTSGTSDDSDSGSSFSFPPPSYILHEGLFEYAKYVSIEKNLWLVVNLQSRTELGSHTLNRDVWANDAVSRTIESHFIVWQVYDDTNEGQKISSFYKI
# ESAPPVVFVINPITGQKMHMWSGLIEAESIVEDLMMFWDAGPHENIASLTRNRRTETTETCLSSYNIYETPAPSWGEEFEEEDNWSSRSNNNQVVAPT
# WEKELEEQDEWEIWSSRSDTDEFVPPFMGDEYEDPDEVKEEETCLVFPILTEEPKGDCDRSGVCSLCVRFPDGRRKQRKFLKTEPIQLLWSFCYSHMD
# ESEKKAFKLVQAIPGASKTLDYEAEATFDQSGLANSLISVTWE]
# Evidence for and against this transcript:
# % of transcript supported by hints (any source): 33.3
# CDS exons: 1/1
#      P:   1 
# CDS introns: 0/0
# 5'UTR exons and introns: 0/1
# 3'UTR exons and introns: 0/1
# hint groups fully obeyed: 1
#      P:   1 
# incompatible hint groups: 2
#      P:   2 
# end gene g16071
Asue_scaffold4	AUGUSTUS	gene	10517412	10518837	.	+	.	ID=AsAtg16071
Asue_scaffold4	AUGUSTUS	mRNA	10517412	10518837	.	+	.	ID=AsAtg16071.t1;Parent=AsAtg16071
Asue_scaffold4	AUGUSTUS	CDS	10517467	10518714	.	+	0	ID=AsAtg16071.t1.cds;Parent=AsAtg16071.t1
Asue_scaffold4	AUGUSTUS	exon	10517467	10518714	.	+	.	ID=AsAtg16071.t1.exon1;Parent=AsAtg16071.t1
###
# start gene g16072
# protein sequence = [MHLINAVAAARILSGIGQSNGNNGGEAIPFGSFEWITYAGISCFLVLFAGIMSGLTLGLMSLGLVELEILQRSGTPNE
# KKQAAAIFPVVQKQHQLLVTLLLCNAMAMEGLPIYLDKLFNEYVAIILSVTFVLAFGEVIPQAICTRYGLAVGANFVWLVRILMTLCYPIAFPIGKIL
# DLVLGHNDALFRRAQLKALVSIHSQEAGKGGELTHDETTIISGALDLTEKTAQEAMTPIESTFSLDVNSKLDWEAMGKILARGHSRVPVYSGNPKNVI
# GLLLVKSLLTVRPETETLVSAVCIRRIPRVPADMPLYDILNEFQKGSSHMAAVVKVKGKSKVPPSTLLEEHTDESNDSDLTAPLLLKREGNHDNVIVT
# IDKANGQSFFQNNESGPHGFSHTSEAIEDGEVIGIITLEDVFEELLQEEIVDETDEYVDVHKRIRVAAAAAASSIARAPSSRKLLAQKGTGGQNKQGQ
# TNKVPGQEQDKMLGTITEPIRRNN]
# Evidence for and against this transcript:
# % of transcript supported by hints (any source): 92
# CDS exons: 12/12
#      P:  12 
# CDS introns: 11/11
#      E:  11 
#      P:  11 
# 5'UTR exons and introns: 0/1
# 3'UTR exons and introns: 0/1
# hint groups fully obeyed: 23
#      E:  11 
#      P:  12 
# incompatible hint groups: 14
#      P:  14 (AT4G14240.1,TRINITY_GG_125_c1542_g1_i1)
# end gene g16072
Asue_scaffold4	AUGUSTUS	gene	10520342	10523066	.	+	.	ID=AsAtg16072
Asue_scaffold4	AUGUSTUS	mRNA	10520342	10523066	.	+	.	ID=AsAtg16072.t1;Parent=AsAtg16072
Asue_scaffold4	AUGUSTUS	CDS	10520425	10520671	.	+	0	ID=AsAtg16072.t1.cds;Parent=AsAtg16072.t1
Asue_scaffold4	AUGUSTUS	CDS	10520757	10520833	.	+	2	ID=AsAtg16072.t1.cds;Parent=AsAtg16072.t1
Asue_scaffold4	AUGUSTUS	CDS	10520928	10521011	.	+	0	ID=AsAtg16072.t1.cds;Parent=AsAtg16072.t1
Asue_scaffold4	AUGUSTUS	CDS	10521120	10521233	.	+	0	ID=AsAtg16072.t1.cds;Parent=AsAtg16072.t1
Asue_scaffold4	AUGUSTUS	CDS	10521345	10521428	.	+	0	ID=AsAtg16072.t1.cds;Parent=AsAtg16072.t1
Asue_scaffold4	AUGUSTUS	CDS	10521545	10521616	.	+	0	ID=AsAtg16072.t1.cds;Parent=AsAtg16072.t1
Asue_scaffold4	AUGUSTUS	CDS	10521714	10521781	.	+	0	ID=AsAtg16072.t1.cds;Parent=AsAtg16072.t1
Asue_scaffold4	AUGUSTUS	CDS	10521925	10522012	.	+	1	ID=AsAtg16072.t1.cds;Parent=AsAtg16072.t1
Asue_scaffold4	AUGUSTUS	CDS	10522102	10522175	.	+	0	ID=AsAtg16072.t1.cds;Parent=AsAtg16072.t1
Asue_scaffold4	AUGUSTUS	CDS	10522261	10522656	.	+	1	ID=AsAtg16072.t1.cds;Parent=AsAtg16072.t1
Asue_scaffold4	AUGUSTUS	CDS	10522730	10522811	.	+	1	ID=AsAtg16072.t1.cds;Parent=AsAtg16072.t1
Asue_scaffold4	AUGUSTUS	CDS	10522888	10522986	.	+	0	ID=AsAtg16072.t1.cds;Parent=AsAtg16072.t1
Asue_scaffold4	AUGUSTUS	exon	10520425	10520671	.	+	.	ID=AsAtg16072.t1.exon1;Parent=AsAtg16072.t1
Asue_scaffold4	AUGUSTUS	exon	10520757	10520833	.	+	.	ID=AsAtg16072.t1.exon2;Parent=AsAtg16072.t1
Asue_scaffold4	AUGUSTUS	exon	10520928	10521011	.	+	.	ID=AsAtg16072.t1.exon3;Parent=AsAtg16072.t1
Asue_scaffold4	AUGUSTUS	exon	10521120	10521233	.	+	.	ID=AsAtg16072.t1.exon4;Parent=AsAtg16072.t1
Asue_scaffold4	AUGUSTUS	exon	10521345	10521428	.	+	.	ID=AsAtg16072.t1.exon5;Parent=AsAtg16072.t1
Asue_scaffold4	AUGUSTUS	exon	10521545	10521616	.	+	.	ID=AsAtg16072.t1.exon6;Parent=AsAtg16072.t1
Asue_scaffold4	AUGUSTUS	exon	10521714	10521781	.	+	.	ID=AsAtg16072.t1.exon7;Parent=AsAtg16072.t1
Asue_scaffold4	AUGUSTUS	exon	10521925	10522012	.	+	.	ID=AsAtg16072.t1.exon8;Parent=AsAtg16072.t1
Asue_scaffold4	AUGUSTUS	exon	10522102	10522175	.	+	.	ID=AsAtg16072.t1.exon9;Parent=AsAtg16072.t1
Asue_scaffold4	AUGUSTUS	exon	10522261	10522656	.	+	.	ID=AsAtg16072.t1.exon10;Parent=AsAtg16072.t1
Asue_scaffold4	AUGUSTUS	exon	10522730	10522811	.	+	.	ID=AsAtg16072.t1.exon11;Parent=AsAtg16072.t1
Asue_scaffold4	AUGUSTUS	exon	10522888	10522986	.	+	.	ID=AsAtg16072.t1.exon12;Parent=AsAtg16072.t1
###
# start gene g16073
# protein sequence = [MHPINAVVAARMLAGISQSNALQSEAIPFGSLEWITYAGISCFLVLFAGIMSGLTLGLMSLGLVELEILQRSGTPKEK
# KQSAAIFPVVQKQHQLLVTLLLFNALAMEGLPIYLDKIFNEYVAIILSVTFVLFVGEVIPQAICTRYGLAVGANLVWLVRILMVLSYPISFPIAKMLD
# WVLGHNDPLFRRAQLKALVSIHGEAAGKGGELTHDETTIISGALDLTEKTAQEAMTPIESTFSLDVNSKLDREAMDKIQARGHSRVPVYSDNPKNVIG
# LLLVKSLLTVRPETGTLVSAVGIRRIPRVPANMPLYDILNEFQKGSSHMAAVVKVKGKSKGHPSTLHEENSGESNVSSNNSELTAPLLLKREGNHDSV
# IVRIDKANGQSFISEAGRQGFSHTSEEIEDGDVIGIITLEDVFEELLQEEIVDETDEYIDVHKRIRVATVAAVAISSLARAPSGRRLLGPKGSGGPKT
# PKASSTPKPDDKLMGTMTGPPQGNN]
# Evidence for and against this transcript:
# % of transcript supported by hints (any source): 88.2
# CDS exons: 8/8
#      P:   8 
# CDS introns: 7/7
#      E:   7 
#      P:   7 
# 5'UTR exons and introns: 0/1
# 3'UTR exons and introns: 0/1
# hint groups fully obeyed: 15
#      E:   7 
#      P:   8 
# incompatible hint groups: 9
#      P:   9 (TRINITY_GG_125_c1048_g1_i1,AT4G14230.1)
# end gene g16073
Asue_scaffold4	AUGUSTUS	gene	10524512	10526982	.	+	.	ID=AsAtg16073
Asue_scaffold4	AUGUSTUS	mRNA	10524512	10526982	.	+	.	ID=AsAtg16073.t1;Parent=AsAtg16073
Asue_scaffold4	AUGUSTUS	CDS	10524568	10524811	.	+	0	ID=AsAtg16073.t1.cds;Parent=AsAtg16073.t1
Asue_scaffold4	AUGUSTUS	CDS	10524966	10525042	.	+	2	ID=AsAtg16073.t1.cds;Parent=AsAtg16073.t1
Asue_scaffold4	AUGUSTUS	CDS	10525138	10525221	.	+	0	ID=AsAtg16073.t1.cds;Parent=AsAtg16073.t1
Asue_scaffold4	AUGUSTUS	CDS	10525300	10525637	.	+	0	ID=AsAtg16073.t1.cds;Parent=AsAtg16073.t1
Asue_scaffold4	AUGUSTUS	CDS	10525837	10525924	.	+	1	ID=AsAtg16073.t1.cds;Parent=AsAtg16073.t1
Asue_scaffold4	AUGUSTUS	CDS	10526018	10526091	.	+	0	ID=AsAtg16073.t1.cds;Parent=AsAtg16073.t1
Asue_scaffold4	AUGUSTUS	CDS	10526189	10526678	.	+	1	ID=AsAtg16073.t1.cds;Parent=AsAtg16073.t1
Asue_scaffold4	AUGUSTUS	CDS	10526757	10526849	.	+	0	ID=AsAtg16073.t1.cds;Parent=AsAtg16073.t1
Asue_scaffold4	AUGUSTUS	exon	10524568	10524811	.	+	.	ID=AsAtg16073.t1.exon1;Parent=AsAtg16073.t1
Asue_scaffold4	AUGUSTUS	exon	10524966	10525042	.	+	.	ID=AsAtg16073.t1.exon2;Parent=AsAtg16073.t1
Asue_scaffold4	AUGUSTUS	exon	10525138	10525221	.	+	.	ID=AsAtg16073.t1.exon3;Parent=AsAtg16073.t1
Asue_scaffold4	AUGUSTUS	exon	10525300	10525637	.	+	.	ID=AsAtg16073.t1.exon4;Parent=AsAtg16073.t1
Asue_scaffold4	AUGUSTUS	exon	10525837	10525924	.	+	.	ID=AsAtg16073.t1.exon5;Parent=AsAtg16073.t1
Asue_scaffold4	AUGUSTUS	exon	10526018	10526091	.	+	.	ID=AsAtg16073.t1.exon6;Parent=AsAtg16073.t1
Asue_scaffold4	AUGUSTUS	exon	10526189	10526678	.	+	.	ID=AsAtg16073.t1.exon7;Parent=AsAtg16073.t1
Asue_scaffold4	AUGUSTUS	exon	10526757	10526849	.	+	.	ID=AsAtg16073.t1.exon8;Parent=AsAtg16073.t1
###
# start gene g16074
# protein sequence = [MTGEPSLCIRGCGFFSTSQTKNLCSKCYNDFLKDESARYLATFNVNTKAAEEVTAQEATVVEAVVVKKKDKIIRRVVV
# DAKRARRRWGC]
# Evidence for and against this transcript:
# % of transcript supported by hints (any source): 0
# CDS exons: 0/1
# CDS introns: 0/0
# 5'UTR exons and introns: 0/1
# 3'UTR exons and introns: 0/1
# hint groups fully obeyed: 0
# incompatible hint groups: 1
#      P:   1 (AT4G14225.1)
# end gene g16074
Asue_scaffold4	AUGUSTUS	gene	10528446	10529037	.	-	.	ID=AsAtg16074
Asue_scaffold4	AUGUSTUS	mRNA	10528446	10529037	.	-	.	ID=AsAtg16074.t1;Parent=AsAtg16074
Asue_scaffold4	AUGUSTUS	CDS	10528672	10528941	.	-	0	ID=AsAtg16074.t1.cds;Parent=AsAtg16074.t1
Asue_scaffold4	AUGUSTUS	exon	10528672	10528941	.	-	.	ID=AsAtg16074.t1.exon1;Parent=AsAtg16074.t1
###
# start gene g16075
# protein sequence = [MSNFTYTSAFNLSDNSPFNPAIGSSSSSSSAFVVASDDDNNTDDACSICLEPFTLQDPSTVTSCKHEYHLQCIIEWSQ
# RSKECPICWQLFVLRDPASQELLAAVEKERLLKTRNISSSSPISIHHSHDDFHSEEEESQFSSFDEQFLRHLTEAAHRRCLLRRRDGQISSSLVSSSD
# PTTIHPTDLVNLYRISAISHVEHQNSNPCPSPGSMTPSPVSGHSSIPADSNNGSRISPGPSPSRTSQSPKSPEASSLPEAIKSKLAAASAKYKESISK
# SKQGLKEKLLARNNSVKELSKGVQREMNAGIAGVARMIERMDFSSKRFGGSAHVSTSTATASGFNFSFKGKRVEANSKSNNNGDKTEPQKLQGGETC]
# Evidence for and against this transcript:
# % of transcript supported by hints (any source): 88.2
# CDS exons: 8/8
#      P:   8 
# CDS introns: 7/7
#      E:   7 
#      P:   7 
# 5'UTR exons and introns: 0/1
# 3'UTR exons and introns: 0/1
# hint groups fully obeyed: 14
#      E:   7 
#      P:   7 
# incompatible hint groups: 10
#      P:  10 (AT4G14220.1,TRINITY_GG_125_c89_g1_i1)
# end gene g16075
Asue_scaffold4	AUGUSTUS	gene	10529304	10531907	.	-	.	ID=AsAtg16075
Asue_scaffold4	AUGUSTUS	mRNA	10529304	10531907	.	-	.	ID=AsAtg16075.t1;Parent=AsAtg16075
Asue_scaffold4	AUGUSTUS	CDS	10529482	10529499	.	-	0	ID=AsAtg16075.t1.cds;Parent=AsAtg16075.t1
Asue_scaffold4	AUGUSTUS	CDS	10529601	10529898	.	-	1	ID=AsAtg16075.t1.cds;Parent=AsAtg16075.t1
Asue_scaffold4	AUGUSTUS	CDS	10529978	10530085	.	-	1	ID=AsAtg16075.t1.cds;Parent=AsAtg16075.t1
Asue_scaffold4	AUGUSTUS	CDS	10530424	10530713	.	-	0	ID=AsAtg16075.t1.cds;Parent=AsAtg16075.t1
Asue_scaffold4	AUGUSTUS	CDS	10530792	10530903	.	-	1	ID=AsAtg16075.t1.cds;Parent=AsAtg16075.t1
Asue_scaffold4	AUGUSTUS	CDS	10531004	10531066	.	-	1	ID=AsAtg16075.t1.cds;Parent=AsAtg16075.t1
Asue_scaffold4	AUGUSTUS	CDS	10531176	10531222	.	-	0	ID=AsAtg16075.t1.cds;Parent=AsAtg16075.t1
Asue_scaffold4	AUGUSTUS	CDS	10531533	10531712	.	-	0	ID=AsAtg16075.t1.cds;Parent=AsAtg16075.t1
Asue_scaffold4	AUGUSTUS	exon	10529482	10529499	.	-	.	ID=AsAtg16075.t1.exon1;Parent=AsAtg16075.t1
Asue_scaffold4	AUGUSTUS	exon	10529601	10529898	.	-	.	ID=AsAtg16075.t1.exon2;Parent=AsAtg16075.t1
Asue_scaffold4	AUGUSTUS	exon	10529978	10530085	.	-	.	ID=AsAtg16075.t1.exon3;Parent=AsAtg16075.t1
Asue_scaffold4	AUGUSTUS	exon	10530424	10530713	.	-	.	ID=AsAtg16075.t1.exon4;Parent=AsAtg16075.t1
Asue_scaffold4	AUGUSTUS	exon	10530792	10530903	.	-	.	ID=AsAtg16075.t1.exon5;Parent=AsAtg16075.t1
Asue_scaffold4	AUGUSTUS	exon	10531004	10531066	.	-	.	ID=AsAtg16075.t1.exon6;Parent=AsAtg16075.t1
Asue_scaffold4	AUGUSTUS	exon	10531176	10531222	.	-	.	ID=AsAtg16075.t1.exon7;Parent=AsAtg16075.t1
Asue_scaffold4	AUGUSTUS	exon	10531533	10531712	.	-	.	ID=AsAtg16075.t1.exon8;Parent=AsAtg16075.t1
###
# start gene g16076
# protein sequence = [MVVFGNVSAANLPYQNGFLEALSSGGCELMGHSFRVPTSQALKTRTRRRSTAGPLQVVCVDIPRPELENTVNFLEAAS
# LSASFRSAPRPAKPLKVVIAGAGLAGLSTAKYLADAGHKPLLLEARDVLGGKIAAWKDEDGDWYETGLHIFFGAYPNVQNLFGELGINDRLQWKEHSM
# IFAMPSKPGEFSRFDFPDVLPAPLNGIWAILRNNEMLTWPEKIKFAIGLLPAMVGGQAYVEAQDGLSVKEWMEKQAIPERVTDEVFIAMSKALNFINP
# DELSMQCILIALNRFLQEKHGSKMAFLDGNPPERLCMPVVDHIRSLGGEVQLNSRIKKIELNDDGTVKSFLLTNGSTVEGDAYVFAAPVDILKLLLPD
# PWKEIPYFKKLDKLVGVPVINVHIWFDRKLKNTYDHLLFSRSNLLSVYADMSLTCKEYYDPNRSMLELVFAPAEEWISRTDSDIIDATMKELEKLFPD
# EISADQSKAKILKYHVVKTPRSVYKTIPNCEPCRPLQRSPIEGFYLAGDYTKQKYLASMEGAVLSGKFCSQSIVQDYELLAASGPRKLSEATVSSS]
# Evidence for and against this transcript:
# % of transcript supported by hints (any source): 90.3
# CDS exons: 14/14
#      P:  14 
# CDS introns: 13/13
#      E:  13 
#      P:  13 
# 5'UTR exons and introns: 1/3
#      E:   1 
# 3'UTR exons and introns: 0/1
# hint groups fully obeyed: 32
#      E:  14 
#      P:  18 
# incompatible hint groups: 11
#      P:  11 (TRINITY_GG_125_c1500_g1_i1,AT4G14210.1)
# end gene g16076
Asue_scaffold4	AUGUSTUS	gene	10533012	10537765	.	+	.	ID=AsAtg16076
Asue_scaffold4	AUGUSTUS	mRNA	10533012	10537765	.	+	.	ID=AsAtg16076.t1;Parent=AsAtg16076
Asue_scaffold4	AUGUSTUS	CDS	10533307	10533474	.	+	0	ID=AsAtg16076.t1.cds;Parent=AsAtg16076.t1
Asue_scaffold4	AUGUSTUS	CDS	10533563	10533695	.	+	0	ID=AsAtg16076.t1.cds;Parent=AsAtg16076.t1
Asue_scaffold4	AUGUSTUS	CDS	10533791	10533879	.	+	2	ID=AsAtg16076.t1.cds;Parent=AsAtg16076.t1
Asue_scaffold4	AUGUSTUS	CDS	10534322	10534379	.	+	0	ID=AsAtg16076.t1.cds;Parent=AsAtg16076.t1
Asue_scaffold4	AUGUSTUS	CDS	10534557	10534712	.	+	2	ID=AsAtg16076.t1.cds;Parent=AsAtg16076.t1
Asue_scaffold4	AUGUSTUS	CDS	10535277	10535429	.	+	2	ID=AsAtg16076.t1.cds;Parent=AsAtg16076.t1
Asue_scaffold4	AUGUSTUS	CDS	10535658	10535773	.	+	2	ID=AsAtg16076.t1.cds;Parent=AsAtg16076.t1
Asue_scaffold4	AUGUSTUS	CDS	10536062	10536275	.	+	0	ID=AsAtg16076.t1.cds;Parent=AsAtg16076.t1
Asue_scaffold4	AUGUSTUS	CDS	10536358	10536460	.	+	2	ID=AsAtg16076.t1.cds;Parent=AsAtg16076.t1
Asue_scaffold4	AUGUSTUS	CDS	10536556	10536603	.	+	1	ID=AsAtg16076.t1.cds;Parent=AsAtg16076.t1
Asue_scaffold4	AUGUSTUS	CDS	10536779	10536824	.	+	1	ID=AsAtg16076.t1.cds;Parent=AsAtg16076.t1
Asue_scaffold4	AUGUSTUS	CDS	10536976	10537163	.	+	0	ID=AsAtg16076.t1.cds;Parent=AsAtg16076.t1
Asue_scaffold4	AUGUSTUS	CDS	10537257	10537419	.	+	1	ID=AsAtg16076.t1.cds;Parent=AsAtg16076.t1
Asue_scaffold4	AUGUSTUS	CDS	10537585	10537650	.	+	0	ID=AsAtg16076.t1.cds;Parent=AsAtg16076.t1
Asue_scaffold4	AUGUSTUS	exon	10533307	10533474	.	+	.	ID=AsAtg16076.t1.exon1;Parent=AsAtg16076.t1
Asue_scaffold4	AUGUSTUS	exon	10533563	10533695	.	+	.	ID=AsAtg16076.t1.exon2;Parent=AsAtg16076.t1
Asue_scaffold4	AUGUSTUS	exon	10533791	10533879	.	+	.	ID=AsAtg16076.t1.exon3;Parent=AsAtg16076.t1
Asue_scaffold4	AUGUSTUS	exon	10534322	10534379	.	+	.	ID=AsAtg16076.t1.exon4;Parent=AsAtg16076.t1
Asue_scaffold4	AUGUSTUS	exon	10534557	10534712	.	+	.	ID=AsAtg16076.t1.exon5;Parent=AsAtg16076.t1
Asue_scaffold4	AUGUSTUS	exon	10535277	10535429	.	+	.	ID=AsAtg16076.t1.exon6;Parent=AsAtg16076.t1
Asue_scaffold4	AUGUSTUS	exon	10535658	10535773	.	+	.	ID=AsAtg16076.t1.exon7;Parent=AsAtg16076.t1
Asue_scaffold4	AUGUSTUS	exon	10536062	10536275	.	+	.	ID=AsAtg16076.t1.exon8;Parent=AsAtg16076.t1
Asue_scaffold4	AUGUSTUS	exon	10536358	10536460	.	+	.	ID=AsAtg16076.t1.exon9;Parent=AsAtg16076.t1
Asue_scaffold4	AUGUSTUS	exon	10536556	10536603	.	+	.	ID=AsAtg16076.t1.exon10;Parent=AsAtg16076.t1
Asue_scaffold4	AUGUSTUS	exon	10536779	10536824	.	+	.	ID=AsAtg16076.t1.exon11;Parent=AsAtg16076.t1
Asue_scaffold4	AUGUSTUS	exon	10536976	10537163	.	+	.	ID=AsAtg16076.t1.exon12;Parent=AsAtg16076.t1
Asue_scaffold4	AUGUSTUS	exon	10537257	10537419	.	+	.	ID=AsAtg16076.t1.exon13;Parent=AsAtg16076.t1
Asue_scaffold4	AUGUSTUS	exon	10537585	10537650	.	+	.	ID=AsAtg16076.t1.exon14;Parent=AsAtg16076.t1
###
# start gene g16077
# protein sequence = [MDTEDFVNPCYIGGGKNHVCTKCGWSYSNPHPSAKNRRAHKKICGTIKGFEIFDSEMKKENLDLPEEHSLDDEQKPPT
# PSPTVVEKSAPTVVEKAANERIGDVSEEDVFTDAVCEFSRSDSFKEETATNFPAKGTENPGETQQCNNSSTACEMKSSEVVQDSCEVPPVEVESASEN
# RQGAQHSTEGHSMSSETVIESSQEAQVIDGGDTISNDRLETECKGKLTKESQSKLASALGKREDTSDSSWNDEVIYSDVEGPYGFSSEATSMTHPDEA
# SCIVSEDVPVHTSPVKADATQVISASKSVPDDMPFVENADVYLHGIKGFEEFEVSHSVNPFLPETSKGEECEIDTLTEAENLGIKPEGLSIGSEVSSS
# DKLLAGDKTEPQGQTDLVAVKEFPSAENILISKINSEDIGMKAEEGKSSLGNAQTVESETLRVSLPAVDSVVVDSNADMSSAANKTGLVDLAGNESEL
# MQANVVAEKGNKPKDTLSSESSCYASPVSVVFEGSDASDQIKSSTETSKDSALQISAESKDEVCRESNNGRLVEESSFINEPNKTEYPISHFGSTGTA
# PDTVNTANQTSLEIGRTEFNRVVGGLGVIQANEVDGNVKAHNNYAEVPVTIESNDHRDFGRLQNLSEAHIRSLVSSPLVTRNNTSNASESNLGPVSGL
# SAGVNKQEDASQNQEITLEKTTSWGTAKEQHVPLKNLLSEARSPRLQQQAKDHESNNIPRVSSILGQETSPEDGHWPEKREVSEEWNSPAKYPVDLKR
# EEKKVKGRPFWVPFVCCSNVK]
# Evidence for and against this transcript:
# % of transcript supported by hints (any source): 63.6
# CDS exons: 4/4
#      P:   4 
# CDS introns: 3/3
#      P:   3 
# 5'UTR exons and introns: 0/3
# 3'UTR exons and introns: 0/1
# hint groups fully obeyed: 5
#      P:   5 
# incompatible hint groups: 4
#      P:   4 (TRINITY_GG_125_c2940_g1_i1,AT4G14200.1,TRINITY_GG_125_c312_g1_i1)
# end gene g16077
Asue_scaffold4	AUGUSTUS	gene	10539352	10542819	.	+	.	ID=AsAtg16077
Asue_scaffold4	AUGUSTUS	mRNA	10539352	10542819	.	+	.	ID=AsAtg16077.t1;Parent=AsAtg16077
Asue_scaffold4	AUGUSTUS	CDS	10539791	10540028	.	+	0	ID=AsAtg16077.t1.cds;Parent=AsAtg16077.t1
Asue_scaffold4	AUGUSTUS	CDS	10540115	10540291	.	+	2	ID=AsAtg16077.t1.cds;Parent=AsAtg16077.t1
Asue_scaffold4	AUGUSTUS	CDS	10540508	10542085	.	+	2	ID=AsAtg16077.t1.cds;Parent=AsAtg16077.t1
Asue_scaffold4	AUGUSTUS	CDS	10542203	10542567	.	+	2	ID=AsAtg16077.t1.cds;Parent=AsAtg16077.t1
Asue_scaffold4	AUGUSTUS	exon	10539791	10540028	.	+	.	ID=AsAtg16077.t1.exon1;Parent=AsAtg16077.t1
Asue_scaffold4	AUGUSTUS	exon	10540115	10540291	.	+	.	ID=AsAtg16077.t1.exon2;Parent=AsAtg16077.t1
Asue_scaffold4	AUGUSTUS	exon	10540508	10542085	.	+	.	ID=AsAtg16077.t1.exon3;Parent=AsAtg16077.t1
Asue_scaffold4	AUGUSTUS	exon	10542203	10542567	.	+	.	ID=AsAtg16077.t1.exon4;Parent=AsAtg16077.t1
###
# start gene g16078
# protein sequence = [MENLTTAQFLHRATLLKKPPPPPWSLNSSFLTSTSYSIPRPSSLRRSLPLSINGDATQPTSLLHHHRFLSSLTRRLSL
# SGSCPLRLLQEDGDWSKDHFWAVIRFLRQSSRLHEILPVFDTWKNLEPSRISENNYERIIRFLCEEKSMSEAIRAFRSMIDDHELSPSLEIYNSIIHS
# YADDGKFEEAMFYLNHMKENGLLPITETYDGLIEAYGKWKMYDEIVLCLKRMESDGCVRDHVTYNLLIREFSRGGLLKRMEQMYQSLMSRKMTLEPST
# LLSMLEAYAEFGLIEKMEETCNKIIRFGISLDEGLVRKLANVYIENLMFSRLDDLGRGISASRTRRTELAWCLRLLCHARLVSRKGLDYVVKEMEEAR
# VPWNTTFANIALLAYSKMGDFTSIELLLSELRIKHVKLDLVTVGIVFDLSEARFDGTGVFMTWKKIGFLDKPVEMKTDPLVHAAFGKGQFLRSCEEVK
# NQSLGTRDGESKSWTYQYLMELVVKNQKTVP]
# Evidence for and against this transcript:
# % of transcript supported by hints (any source): 60
# CDS exons: 2/2
#      P:   2 
# CDS introns: 1/1
#      P:   1 
# 5'UTR exons and introns: 0/1
# 3'UTR exons and introns: 0/1
# hint groups fully obeyed: 1
#      P:   1 
# incompatible hint groups: 4
#      P:   4 (AT4G14190.1,TRINITY_GG_125_c2290_g1_i1)
# end gene g16078
Asue_scaffold4	AUGUSTUS	gene	10542872	10544526	.	+	.	ID=AsAtg16078
Asue_scaffold4	AUGUSTUS	mRNA	10542872	10544526	.	+	.	ID=AsAtg16078.t1;Parent=AsAtg16078
Asue_scaffold4	AUGUSTUS	CDS	10542911	10543258	.	+	0	ID=AsAtg16078.t1.cds;Parent=AsAtg16078.t1
Asue_scaffold4	AUGUSTUS	CDS	10543340	10544497	.	+	0	ID=AsAtg16078.t1.cds;Parent=AsAtg16078.t1
Asue_scaffold4	AUGUSTUS	exon	10542911	10543258	.	+	.	ID=AsAtg16078.t1.exon1;Parent=AsAtg16078.t1
Asue_scaffold4	AUGUSTUS	exon	10543340	10544497	.	+	.	ID=AsAtg16078.t1.exon2;Parent=AsAtg16078.t1
###
# start gene g16079
# protein sequence = [MFFQHSQLQNSDHLLHESMADSNHQSLSPPCANGHRSTISLRDDQGGTFCLICFSNLVSDPRIPTVHVSYALHQLSIA
# ISEPIFLRTLLSSHIHFLVSPLVHALSSIDDAPIAIQIMDMISLLCSVEESSIGEDFVERISDQLSSGALGWSRRQLHMLHCFGVLMSCENININSHI
# RDKEALVCQLVEGLQLPSEEIRGEILFALYKFSALQFTEQNVDGIEVLSLLCPKLLCLSLEALAKTQRDDVRLNCVALLTILAQQGLLANSHSNSASS
# MSLDEVDDDPMQTAENVAARPCLNVLFAEAIKGPLLSTDSEVQIKTLDLIFHYISQESTPSKQIQVMVEENVADYIFEILRLSECKDQVVNSCLRVLD
# LFSLAEHSFRKRLVIGFPSVIRVLHYVGEVPCHPFQIQTLKLISSCISDFPGIASSSQVQEIALVLKKMLERYYSQEMGLFPDAFAIICSVFVSLMKT
# PSFGETADVLTSLQESLRHSILASLSLPEKDSTQILHAVYLLNEVYVYCTASTSINKTICIELRHCVIDVCTSHLLPWFLSDVNEVNEEATLGIMETF
# HSILLQNSDIQAKEFAELLVSADWFSFSFGCLGNFCTDNMKQRIYLMLSSLVDILLEQKTGSHIRDALHCLPSDPQDLLFLLGQASSNNQELASCQSA
# ALLIFHTSSIYNDRLADDKLVLASLEQYIILNKTSLICAISDSPALLNLVNLYGLCRSLQNERYQISYSLEAERIIFHLLNEYEWDLGSINIHLESLK
# WLFQQESISKSLIYQIQKISRNNLIGNEVHNVYGDGRQRSLTYWFAKLISEGDNYAATLLVNLLTQLAEKEEQENDVISILNLMNTIVSIFPTASNNL
# SMNGIGSVIHRLVSGFSNSSLGTSFRTLLLLVFNILTSVQPAVLMIDESWYAVSIKLLNFLSLRDTAIKQNHEDMVVIGILSLVLYHSSDGALVEASR
# NIVSNSYLVIAINTVVDVACSKGPALTQCQDETNIGEALAFTLLLYFFSLRSLQIVLAGAVDWQTFFGTSTSLETLPVVCIHCHNLCRLMHFGAPQIK
# LIASYCLLELLTGLSEQVDIKKEQLQCSSSYLKSMKAVLGGLVFCDDIRVATNSALCLSMILGWEDMEGRTEMLKTSSWYRFIAEEMSVSLAMPCSAS
# STYVNHHKPAVYLTVAMLRLKNKPVWLRTVFDESCISSMIQNLNGINISREIVILFRELMQAELLNSQQVTKLDRAFQECRKQMHRNGTRDETVEEQV
# QRKIPSIHDHSEFCNYLVHLMVSNSFGHPSESETYTQKKKQILDEMEQFSELISTREGRVSPIQEETRQMQTERIV]
# Evidence for and against this transcript:
# % of transcript supported by hints (any source): 68.4
# CDS exons: 7/9
#      P:   7 
# CDS introns: 6/8
#      P:   6 
# 5'UTR exons and introns: 0/1
# 3'UTR exons and introns: 0/1
# hint groups fully obeyed: 0
# incompatible hint groups: 1
#      P:   1 (AT4G14180.1)
# end gene g16079
Asue_scaffold4	AUGUSTUS	gene	10544533	10549787	.	-	.	ID=AsAtg16079
Asue_scaffold4	AUGUSTUS	mRNA	10544533	10549787	.	-	.	ID=AsAtg16079.t1;Parent=AsAtg16079
Asue_scaffold4	AUGUSTUS	CDS	10544576	10544866	.	-	0	ID=AsAtg16079.t1.cds;Parent=AsAtg16079.t1
Asue_scaffold4	AUGUSTUS	CDS	10544945	10545611	.	-	1	ID=AsAtg16079.t1.cds;Parent=AsAtg16079.t1
Asue_scaffold4	AUGUSTUS	CDS	10545682	10545962	.	-	0	ID=AsAtg16079.t1.cds;Parent=AsAtg16079.t1
Asue_scaffold4	AUGUSTUS	CDS	10546040	10546754	.	-	1	ID=AsAtg16079.t1.cds;Parent=AsAtg16079.t1
Asue_scaffold4	AUGUSTUS	CDS	10546832	10547798	.	-	2	ID=AsAtg16079.t1.cds;Parent=AsAtg16079.t1
Asue_scaffold4	AUGUSTUS	CDS	10548145	10548459	.	-	2	ID=AsAtg16079.t1.cds;Parent=AsAtg16079.t1
Asue_scaffold4	AUGUSTUS	CDS	10548802	10548977	.	-	1	ID=AsAtg16079.t1.cds;Parent=AsAtg16079.t1
Asue_scaffold4	AUGUSTUS	CDS	10549064	10549173	.	-	0	ID=AsAtg16079.t1.cds;Parent=AsAtg16079.t1
Asue_scaffold4	AUGUSTUS	CDS	10549291	10549761	.	-	0	ID=AsAtg16079.t1.cds;Parent=AsAtg16079.t1
Asue_scaffold4	AUGUSTUS	exon	10544576	10544866	.	-	.	ID=AsAtg16079.t1.exon1;Parent=AsAtg16079.t1
Asue_scaffold4	AUGUSTUS	exon	10544945	10545611	.	-	.	ID=AsAtg16079.t1.exon2;Parent=AsAtg16079.t1
Asue_scaffold4	AUGUSTUS	exon	10545682	10545962	.	-	.	ID=AsAtg16079.t1.exon3;Parent=AsAtg16079.t1
Asue_scaffold4	AUGUSTUS	exon	10546040	10546754	.	-	.	ID=AsAtg16079.t1.exon4;Parent=AsAtg16079.t1
Asue_scaffold4	AUGUSTUS	exon	10546832	10547798	.	-	.	ID=AsAtg16079.t1.exon5;Parent=AsAtg16079.t1
Asue_scaffold4	AUGUSTUS	exon	10548145	10548459	.	-	.	ID=AsAtg16079.t1.exon6;Parent=AsAtg16079.t1
Asue_scaffold4	AUGUSTUS	exon	10548802	10548977	.	-	.	ID=AsAtg16079.t1.exon7;Parent=AsAtg16079.t1
Asue_scaffold4	AUGUSTUS	exon	10549064	10549173	.	-	.	ID=AsAtg16079.t1.exon8;Parent=AsAtg16079.t1
Asue_scaffold4	AUGUSTUS	exon	10549291	10549761	.	-	.	ID=AsAtg16079.t1.exon9;Parent=AsAtg16079.t1
###
# start gene g16080
# protein sequence = [MHLPSSSSLYSSPTKSLFAMFLKARALSVTTQNPPDLFSLLHHSPNAKHLRHLHAHLLRTFLYSNVVLSSKLVLAYSK
# QNHLFPTSLSVFWHMPYRNIFSWNIIIGEFSRAGFASNSIDLFLRMWRESCVRPDDFTLPLVLRACSASREAKFGDLIHVLCLKLGFSSSLFVSSALV
# IMYVDMGKILHARKLFDDMPVRDSVLYTAMFGGYVQQGEAMLGLAMFREMGYSGFALDSVVMVSLLMACGQLGALKHGKSVHGWCIRRCSCLGLNLGN
# AITDMYVKCSILAYAHTVFVNMSRRDVISWSSLILGYGLGGNVVMAIKLFEEMLKEGIEPNAVTFLGVLSACAHGGLVEKSWLYLRVMQGYKIVPELK
# HYASVADCMSRAGRLEEAEKFLEDMPVEPDEAVMGAVLSGCKVYGNVEVGERVARKLIQLEPRKASYYVTLAGLFSAAGRFDEAESLRQWMKEKQISK
# VPGCSSI]
# Evidence for and against this transcript:
# % of transcript supported by hints (any source): 33.3
# CDS exons: 1/1
#      P:   1 
# CDS introns: 0/0
# 5'UTR exons and introns: 0/1
# 3'UTR exons and introns: 0/1
# hint groups fully obeyed: 0
# incompatible hint groups: 2
#      P:   2 (AT4G14170.1,TRINITY_GG_125_c3604_g1_i1)
# end gene g16080
Asue_scaffold4	AUGUSTUS	gene	10549912	10552031	.	+	.	ID=AsAtg16080
Asue_scaffold4	AUGUSTUS	mRNA	10549912	10552031	.	+	.	ID=AsAtg16080.t1;Parent=AsAtg16080
Asue_scaffold4	AUGUSTUS	CDS	10549949	10551382	.	+	0	ID=AsAtg16080.t1.cds;Parent=AsAtg16080.t1
Asue_scaffold4	AUGUSTUS	exon	10549949	10551382	.	+	.	ID=AsAtg16080.t1.exon1;Parent=AsAtg16080.t1
###
# start gene g16081
# protein sequence = [MAEMADKAKVEEMDWEGIDGVRMTWNLWPRTKVEASKCVIPLAASISPIRRHPLILDLPYAPLDCKTCKALLNAFARV
# DFAAMNWVCPFCYHRNHFPSHYHSISEINLPGELYPQYTTVEYTLPPDPSRVPPPPVFVFVLDTCMIEEELGYAKSALKQAIGLLPENALVGFVSFGT
# QAHVHELGFSEMSKVFVFKGNKEVTKDQILDQLGLGSSSRRAPTSGFSKGAQNGFQSSGVDRFLLPASECEYTLDLLLDELQSDQWPVQPGHRPQRCT
# GVALSVAAGLLGACLPGTGARIVALVGGPCTEGPGTIISKDLSDPVRSHKDLDKDAAPYYKKAVKFYDSIAKQLVAQGHVLDLFASALDQVGVAEMKV
# AVESTGGLVVLSESFGHSVFKDSFKRMFEDGEHSLGLCFNGTLEINCSKDIKIQGVIGPCSSLEKKGPNVADTVIGEGNTSAWKLCGLDKSTCLTVFF
# DLSSTGSTAPGALNQQLYLQFITRYQNSEGKSLARVTTLTRQWVDTAVSTENLVQGFDQETAAVVMARLTSLKMETEEGFDATRWLDRTLIRLCSKFG
# EYRKDDPTSFTLKPYLTLFPQFMFNLRRSQFVQVFNNSPDETAYFRMLLNRENISNAIVMIQPSLTSYSFNSGPQAALLDVASIAADKILLLDAYFSV
# VVFHGMTISQWRNMGYHHQPEHEAFAQLLQAPQEDSQMLVRERFPVPRLVVCDQHGSQARFLLAKLNPSATYNNANEMSAGSDIIFTDDVSLQVFIEH
# LQKLAVQS]
# Evidence for and against this transcript:
# % of transcript supported by hints (any source): 92
# CDS exons: 12/12
#      P:  12 
# CDS introns: 11/11
#      E:  11 
#      P:  11 
# 5'UTR exons and introns: 0/1
# 3'UTR exons and introns: 0/1
# hint groups fully obeyed: 22
#      E:  11 
#      P:  11 
# incompatible hint groups: 15
#      P:  15 (TRINITY_GG_125_c1375_g1_i1)
# end gene g16081
Asue_scaffold4	AUGUSTUS	gene	10554818	10560697	.	-	.	ID=AsAtg16081
Asue_scaffold4	AUGUSTUS	mRNA	10554818	10560697	.	-	.	ID=AsAtg16081.t1;Parent=AsAtg16081
Asue_scaffold4	AUGUSTUS	CDS	10555177	10555323	.	-	0	ID=AsAtg16081.t1.cds;Parent=AsAtg16081.t1
Asue_scaffold4	AUGUSTUS	CDS	10555423	10555527	.	-	0	ID=AsAtg16081.t1.cds;Parent=AsAtg16081.t1
Asue_scaffold4	AUGUSTUS	CDS	10555851	10556114	.	-	0	ID=AsAtg16081.t1.cds;Parent=AsAtg16081.t1
Asue_scaffold4	AUGUSTUS	CDS	10556213	10556374	.	-	0	ID=AsAtg16081.t1.cds;Parent=AsAtg16081.t1
Asue_scaffold4	AUGUSTUS	CDS	10556827	10556904	.	-	0	ID=AsAtg16081.t1.cds;Parent=AsAtg16081.t1
Asue_scaffold4	AUGUSTUS	CDS	10557652	10557733	.	-	1	ID=AsAtg16081.t1.cds;Parent=AsAtg16081.t1
Asue_scaffold4	AUGUSTUS	CDS	10557857	10558026	.	-	0	ID=AsAtg16081.t1.cds;Parent=AsAtg16081.t1
Asue_scaffold4	AUGUSTUS	CDS	10558146	10558221	.	-	1	ID=AsAtg16081.t1.cds;Parent=AsAtg16081.t1
Asue_scaffold4	AUGUSTUS	CDS	10558416	10558558	.	-	0	ID=AsAtg16081.t1.cds;Parent=AsAtg16081.t1
Asue_scaffold4	AUGUSTUS	CDS	10559270	10559431	.	-	0	ID=AsAtg16081.t1.cds;Parent=AsAtg16081.t1
Asue_scaffold4	AUGUSTUS	CDS	10559543	10559716	.	-	0	ID=AsAtg16081.t1.cds;Parent=AsAtg16081.t1
Asue_scaffold4	AUGUSTUS	CDS	10559874	10560629	.	-	0	ID=AsAtg16081.t1.cds;Parent=AsAtg16081.t1
Asue_scaffold4	AUGUSTUS	exon	10555177	10555323	.	-	.	ID=AsAtg16081.t1.exon1;Parent=AsAtg16081.t1
Asue_scaffold4	AUGUSTUS	exon	10555423	10555527	.	-	.	ID=AsAtg16081.t1.exon2;Parent=AsAtg16081.t1
Asue_scaffold4	AUGUSTUS	exon	10555851	10556114	.	-	.	ID=AsAtg16081.t1.exon3;Parent=AsAtg16081.t1
Asue_scaffold4	AUGUSTUS	exon	10556213	10556374	.	-	.	ID=AsAtg16081.t1.exon4;Parent=AsAtg16081.t1
Asue_scaffold4	AUGUSTUS	exon	10556827	10556904	.	-	.	ID=AsAtg16081.t1.exon5;Parent=AsAtg16081.t1
Asue_scaffold4	AUGUSTUS	exon	10557652	10557733	.	-	.	ID=AsAtg16081.t1.exon6;Parent=AsAtg16081.t1
Asue_scaffold4	AUGUSTUS	exon	10557857	10558026	.	-	.	ID=AsAtg16081.t1.exon7;Parent=AsAtg16081.t1
Asue_scaffold4	AUGUSTUS	exon	10558146	10558221	.	-	.	ID=AsAtg16081.t1.exon8;Parent=AsAtg16081.t1
Asue_scaffold4	AUGUSTUS	exon	10558416	10558558	.	-	.	ID=AsAtg16081.t1.exon9;Parent=AsAtg16081.t1
Asue_scaffold4	AUGUSTUS	exon	10559270	10559431	.	-	.	ID=AsAtg16081.t1.exon10;Parent=AsAtg16081.t1
Asue_scaffold4	AUGUSTUS	exon	10559543	10559716	.	-	.	ID=AsAtg16081.t1.exon11;Parent=AsAtg16081.t1
Asue_scaffold4	AUGUSTUS	exon	10559874	10560629	.	-	.	ID=AsAtg16081.t1.exon12;Parent=AsAtg16081.t1
###
# start gene g16082
# protein sequence = [MKKHFTLPRNAILRDGGEPHSPNPSISKSKPPRKLRSAKENAPPLDRNTSTPDHRSMRMKNPLPPRPPPSNPLKRKLS
# AETATESGFSDSGVKVIVRMKPLNKGEEGDMIVEKMSKDSLTVSGQTFTFDSIANPESTQEQMFQLVGAPLVENCLSGFNSSVFAYGQTGSGKTYTMW
# GPANGLLEEHLCGDQRGLTPRVFERLFARIKEEQVKHAERQLNYQCRCSLLEIYNEQITDLLDPSQKNLMIREDVKSGVYVENLTEEYVKNLTDVSQL
# LIKGLGNRRTGATSVNTESSRSHCVFTCVVESRCKNVADGLSSFKTSRINLVDLAGSERQKSTGAAGERLKEAGNINRSLSQLGNLINILAEISQTGK
# PRHIPYRDSRLTFLLQESLGGNAKLAMVCAVSPSQSCRSETFSTLRFAQRAKAIQNKAVVNEVMQDDVNFLRGVIHQLRDELQRMKNDGNNPTNPNVA
# YSTAWNARRSLNLLRSFGLGHPRSLPHEXXXXXXXXXXXEAAVERLCVQVGLQSSLASEGINHDMNRVKSIHSSDGQSIEKRLPEDSDVAMEDACCHT
# ENHEPETVGNMRTETETGIRENQIKTHSQTLDHESSFQPLSVKDALCSSLNKSEDVSSCPDLVPQDVTSANVLIADGVDDPEHLVNSASPSLCIDPVG
# ATPVLKSPTLSVSPTIRNSRKSLKTSELSTASQKDSEGENLVTEAADPSPATSKKMNNCSSALSTQKSKVFPVRTERLASSLHKGIKLLESYCQSTAQ
# RRSTYRFSFKAPDSEPSTSISKADAGVQTIPGADAISEENTKEFLCSKCKCREQFDAQQMGDMPNLQLVPVDNSEVAEKSKNQVPKAVEKVLAGSIRR
# EMALEEFCTKQASEITQLNRLVQQYKHERECNAIIGQTREDKIIRLESLMDGVLSKEDFLDEEFASLLHEHKLLKDMYQNHPEVLKTKIELERTQEEV
# ENFKNFYGDMGEREVLLEEIQDLKLQLQCYIDPSLKSARKTCTLLKLSYQAPPVNAIPESQDESLEKTLEQERLRWTEAETKWISLSEELRTELEASK
# ALINKQKHELEIEKRCGEELKEAMQMAMEGHARMLEQYADLEEKHMQLLARHRRIQDGIDDVKKAAARAGVRGAESRFINALAAEISALKVEKEKERQ
# YLRDENKSLQTQLRDTAEAIQAAGELLVRLKEAEEGLPVAQKRAMDAEYEAAEAYRQIDKLKKKHENEINTLNQLVPQSHIHNECSTKCDQAVEPSVN
# ASSEQQWRDEFEPLYKKETEFSNLAEPSWFSGYDRCNI]
# Evidence for and against this transcript:
# % of transcript supported by hints (any source): 93.9
# CDS exons: 16/16
#      P:  16 
# CDS introns: 15/15
#      P:  15 
# 5'UTR exons and introns: 0/1
# 3'UTR exons and introns: 0/1
# hint groups fully obeyed: 1
#      P:   1 
# incompatible hint groups: 5
#      P:   5 (AT4G14150.1,TRINITY_GG_125_c2552_g1_i1,TRINITY_GG_125_c2234_g1_i1)
# end gene g16082
Asue_scaffold4	AUGUSTUS	gene	10562992	10569523	.	+	.	ID=AsAtg16082
Asue_scaffold4	AUGUSTUS	mRNA	10562992	10569523	.	+	.	ID=AsAtg16082.t1;Parent=AsAtg16082
Asue_scaffold4	AUGUSTUS	CDS	10563110	10563388	.	+	0	ID=AsAtg16082.t1.cds;Parent=AsAtg16082.t1
Asue_scaffold4	AUGUSTUS	CDS	10563685	10563819	.	+	0	ID=AsAtg16082.t1.cds;Parent=AsAtg16082.t1
Asue_scaffold4	AUGUSTUS	CDS	10563912	10563995	.	+	0	ID=AsAtg16082.t1.cds;Parent=AsAtg16082.t1
Asue_scaffold4	AUGUSTUS	CDS	10564100	10564225	.	+	0	ID=AsAtg16082.t1.cds;Parent=AsAtg16082.t1
Asue_scaffold4	AUGUSTUS	CDS	10564322	10564381	.	+	0	ID=AsAtg16082.t1.cds;Parent=AsAtg16082.t1
Asue_scaffold4	AUGUSTUS	CDS	10564477	10564530	.	+	0	ID=AsAtg16082.t1.cds;Parent=AsAtg16082.t1
Asue_scaffold4	AUGUSTUS	CDS	10564614	10564706	.	+	0	ID=AsAtg16082.t1.cds;Parent=AsAtg16082.t1
Asue_scaffold4	AUGUSTUS	CDS	10565121	10565216	.	+	0	ID=AsAtg16082.t1.cds;Parent=AsAtg16082.t1
Asue_scaffold4	AUGUSTUS	CDS	10565355	10565500	.	+	0	ID=AsAtg16082.t1.cds;Parent=AsAtg16082.t1
Asue_scaffold4	AUGUSTUS	CDS	10566131	10566280	.	+	1	ID=AsAtg16082.t1.cds;Parent=AsAtg16082.t1
Asue_scaffold4	AUGUSTUS	CDS	10566362	10566491	.	+	1	ID=AsAtg16082.t1.cds;Parent=AsAtg16082.t1
Asue_scaffold4	AUGUSTUS	CDS	10566567	10567763	.	+	0	ID=AsAtg16082.t1.cds;Parent=AsAtg16082.t1
Asue_scaffold4	AUGUSTUS	CDS	10567877	10567975	.	+	0	ID=AsAtg16082.t1.cds;Parent=AsAtg16082.t1
Asue_scaffold4	AUGUSTUS	CDS	10568060	10568212	.	+	0	ID=AsAtg16082.t1.cds;Parent=AsAtg16082.t1
Asue_scaffold4	AUGUSTUS	CDS	10568285	10569073	.	+	0	ID=AsAtg16082.t1.cds;Parent=AsAtg16082.t1
Asue_scaffold4	AUGUSTUS	CDS	10569186	10569473	.	+	0	ID=AsAtg16082.t1.cds;Parent=AsAtg16082.t1
Asue_scaffold4	AUGUSTUS	exon	10563110	10563388	.	+	.	ID=AsAtg16082.t1.exon1;Parent=AsAtg16082.t1
Asue_scaffold4	AUGUSTUS	exon	10563685	10563819	.	+	.	ID=AsAtg16082.t1.exon2;Parent=AsAtg16082.t1
Asue_scaffold4	AUGUSTUS	exon	10563912	10563995	.	+	.	ID=AsAtg16082.t1.exon3;Parent=AsAtg16082.t1
Asue_scaffold4	AUGUSTUS	exon	10564100	10564225	.	+	.	ID=AsAtg16082.t1.exon4;Parent=AsAtg16082.t1
Asue_scaffold4	AUGUSTUS	exon	10564322	10564381	.	+	.	ID=AsAtg16082.t1.exon5;Parent=AsAtg16082.t1
Asue_scaffold4	AUGUSTUS	exon	10564477	10564530	.	+	.	ID=AsAtg16082.t1.exon6;Parent=AsAtg16082.t1
Asue_scaffold4	AUGUSTUS	exon	10564614	10564706	.	+	.	ID=AsAtg16082.t1.exon7;Parent=AsAtg16082.t1
Asue_scaffold4	AUGUSTUS	exon	10565121	10565216	.	+	.	ID=AsAtg16082.t1.exon8;Parent=AsAtg16082.t1
Asue_scaffold4	AUGUSTUS	exon	10565355	10565500	.	+	.	ID=AsAtg16082.t1.exon9;Parent=AsAtg16082.t1
Asue_scaffold4	AUGUSTUS	exon	10566131	10566280	.	+	.	ID=AsAtg16082.t1.exon10;Parent=AsAtg16082.t1
Asue_scaffold4	AUGUSTUS	exon	10566362	10566491	.	+	.	ID=AsAtg16082.t1.exon11;Parent=AsAtg16082.t1
Asue_scaffold4	AUGUSTUS	exon	10566567	10567763	.	+	.	ID=AsAtg16082.t1.exon12;Parent=AsAtg16082.t1
Asue_scaffold4	AUGUSTUS	exon	10567877	10567975	.	+	.	ID=AsAtg16082.t1.exon13;Parent=AsAtg16082.t1
Asue_scaffold4	AUGUSTUS	exon	10568060	10568212	.	+	.	ID=AsAtg16082.t1.exon14;Parent=AsAtg16082.t1
Asue_scaffold4	AUGUSTUS	exon	10568285	10569073	.	+	.	ID=AsAtg16082.t1.exon15;Parent=AsAtg16082.t1
Asue_scaffold4	AUGUSTUS	exon	10569186	10569473	.	+	.	ID=AsAtg16082.t1.exon16;Parent=AsAtg16082.t1
###
# start gene g16083
# protein sequence = [MANSLRLYLACIKNTLEAAMCLQNFPCQEVERHNKPEVELKTSPELLLNPVLICRNEAEKCLIETSINSLRISLKVKQ
# ADELENILTKKFLRFLSMRAEAFQVLRRKPVQGYDISFLITNYHCEEMQKQKLIDFIIQFMEDIEKEIRDLKESVNTRGRLVATEFLKQFM]
# Evidence for and against this transcript:
# % of transcript supported by hints (any source): 73.7
# CDS exons: 7/8
#      P:   7 
# CDS introns: 7/7
#      E:   7 
#      P:   6 
# 5'UTR exons and introns: 0/3
# 3'UTR exons and introns: 0/1
# hint groups fully obeyed: 13
#      E:   7 
#      P:   6 
# incompatible hint groups: 8
#      P:   8 
# end gene g16083
Asue_scaffold4	AUGUSTUS	gene	10570552	10574771	.	+	.	ID=AsAtg16083
Asue_scaffold4	AUGUSTUS	mRNA	10570552	10574771	.	+	.	ID=AsAtg16083.t1;Parent=AsAtg16083
Asue_scaffold4	AUGUSTUS	CDS	10572478	10572480	.	+	0	ID=AsAtg16083.t1.cds;Parent=AsAtg16083.t1
Asue_scaffold4	AUGUSTUS	CDS	10572655	10572720	.	+	0	ID=AsAtg16083.t1.cds;Parent=AsAtg16083.t1
Asue_scaffold4	AUGUSTUS	CDS	10573054	10573106	.	+	0	ID=AsAtg16083.t1.cds;Parent=AsAtg16083.t1
Asue_scaffold4	AUGUSTUS	CDS	10573216	10573243	.	+	1	ID=AsAtg16083.t1.cds;Parent=AsAtg16083.t1
Asue_scaffold4	AUGUSTUS	CDS	10573342	10573416	.	+	0	ID=AsAtg16083.t1.cds;Parent=AsAtg16083.t1
Asue_scaffold4	AUGUSTUS	CDS	10573633	10573737	.	+	0	ID=AsAtg16083.t1.cds;Parent=AsAtg16083.t1
Asue_scaffold4	AUGUSTUS	CDS	10573987	10574076	.	+	0	ID=AsAtg16083.t1.cds;Parent=AsAtg16083.t1
Asue_scaffold4	AUGUSTUS	CDS	10574412	10574501	.	+	0	ID=AsAtg16083.t1.cds;Parent=AsAtg16083.t1
Asue_scaffold4	AUGUSTUS	exon	10572478	10572480	.	+	.	ID=AsAtg16083.t1.exon1;Parent=AsAtg16083.t1
Asue_scaffold4	AUGUSTUS	exon	10572655	10572720	.	+	.	ID=AsAtg16083.t1.exon2;Parent=AsAtg16083.t1
Asue_scaffold4	AUGUSTUS	exon	10573054	10573106	.	+	.	ID=AsAtg16083.t1.exon3;Parent=AsAtg16083.t1
Asue_scaffold4	AUGUSTUS	exon	10573216	10573243	.	+	.	ID=AsAtg16083.t1.exon4;Parent=AsAtg16083.t1
Asue_scaffold4	AUGUSTUS	exon	10573342	10573416	.	+	.	ID=AsAtg16083.t1.exon5;Parent=AsAtg16083.t1
Asue_scaffold4	AUGUSTUS	exon	10573633	10573737	.	+	.	ID=AsAtg16083.t1.exon6;Parent=AsAtg16083.t1
Asue_scaffold4	AUGUSTUS	exon	10573987	10574076	.	+	.	ID=AsAtg16083.t1.exon7;Parent=AsAtg16083.t1
Asue_scaffold4	AUGUSTUS	exon	10574412	10574501	.	+	.	ID=AsAtg16083.t1.exon8;Parent=AsAtg16083.t1
###
# start gene g16084
# protein sequence = [MTTIETGQKTQKSSPSGSATTATGTLKQSSASFKRWGRRHPFVRYGLPMISLTVFGALGLGQLLQGSKDIAKVKDDQE
# WEIIETRKALSRTGPVDAYKPKNTSIEDELKAMQEKVDINTYEYKKIPKLNESKSS]
# Evidence for and against this transcript:
# % of transcript supported by hints (any source): 66.7
# CDS exons: 3/3
#      P:   3 
# CDS introns: 2/2
#      E:   2 
#      P:   2 
# 5'UTR exons and introns: 1/3
#      E:   1 
# 3'UTR exons and introns: 0/1
# hint groups fully obeyed: 5
#      E:   3 
#      P:   2 
# incompatible hint groups: 5
#      P:   5 (TRINITY_GG_125_c415_g1_i1,AT4G14145.1)
# end gene g16084
Asue_scaffold4	AUGUSTUS	gene	10574972	10576325	.	+	.	ID=AsAtg16084
Asue_scaffold4	AUGUSTUS	mRNA	10574972	10576325	.	+	.	ID=AsAtg16084.t1;Parent=AsAtg16084
Asue_scaffold4	AUGUSTUS	CDS	10575558	10575757	.	+	0	ID=AsAtg16084.t1.cds;Parent=AsAtg16084.t1
Asue_scaffold4	AUGUSTUS	CDS	10575869	10575995	.	+	1	ID=AsAtg16084.t1.cds;Parent=AsAtg16084.t1
Asue_scaffold4	AUGUSTUS	CDS	10576079	10576156	.	+	0	ID=AsAtg16084.t1.cds;Parent=AsAtg16084.t1
Asue_scaffold4	AUGUSTUS	exon	10575558	10575757	.	+	.	ID=AsAtg16084.t1.exon1;Parent=AsAtg16084.t1
Asue_scaffold4	AUGUSTUS	exon	10575869	10575995	.	+	.	ID=AsAtg16084.t1.exon2;Parent=AsAtg16084.t1
Asue_scaffold4	AUGUSTUS	exon	10576079	10576156	.	+	.	ID=AsAtg16084.t1.exon3;Parent=AsAtg16084.t1
###
# start gene g16085
# protein sequence = [MGPSSSLTTIVAAVLLVTLFGSAYASNFFDEFDLTWGDHRGKIFNGGNMLSLSLDQVSGSGFKSKKEYLFGRIDMQLK
# LVAGNSAGTVTAYYLSSQGATHDEIDFEFLGNETGKPYVLHTNVFAQGKGDREQQFYLWFDPTKNFHTYSIVWRPQHIIFLVDNLPIRVFNNAEKLGV
# PFPKSQPMRIYSSLWNADDWATRGGLVKTDWSKAPFTAYYRGFNAAACTASSGCDPKFKSSFGDGKLQVATELNAYGRRRLRWVQKYFMIYNYCSDLK
# RFPRGFPPECKRSRV]
# Evidence for and against this transcript:
# % of transcript supported by hints (any source): 71.4
# CDS exons: 3/3
#      P:   3 
# CDS introns: 2/2
#      P:   2 
# 5'UTR exons and introns: 0/1
# 3'UTR exons and introns: 0/1
# hint groups fully obeyed: 2
#      P:   2 
# incompatible hint groups: 6
#      P:   6 (TRINITY_GG_125_c3033_g1_i1,AT4G14130.1,TRINITY_GG_125_c2553_g1_i1)
# end gene g16085
Asue_scaffold4	AUGUSTUS	gene	10591231	10592452	.	+	.	ID=AsAtg16085
Asue_scaffold4	AUGUSTUS	mRNA	10591231	10592452	.	+	.	ID=AsAtg16085.t1;Parent=AsAtg16085
Asue_scaffold4	AUGUSTUS	CDS	10591313	10591588	.	+	0	ID=AsAtg16085.t1.cds;Parent=AsAtg16085.t1
Asue_scaffold4	AUGUSTUS	CDS	10591677	10591870	.	+	0	ID=AsAtg16085.t1.cds;Parent=AsAtg16085.t1
Asue_scaffold4	AUGUSTUS	CDS	10591950	10592349	.	+	1	ID=AsAtg16085.t1.cds;Parent=AsAtg16085.t1
Asue_scaffold4	AUGUSTUS	exon	10591313	10591588	.	+	.	ID=AsAtg16085.t1.exon1;Parent=AsAtg16085.t1
Asue_scaffold4	AUGUSTUS	exon	10591677	10591870	.	+	.	ID=AsAtg16085.t1.exon2;Parent=AsAtg16085.t1
Asue_scaffold4	AUGUSTUS	exon	10591950	10592349	.	+	.	ID=AsAtg16085.t1.exon3;Parent=AsAtg16085.t1
###
# start gene g16086
# protein sequence = [MAESDPILRKKMRFSSSSVRYTTSQNLMASKLRTQSNRSSVRFASPLSHIVTDLRHHHASPIKGKIVTQMPRTCSRVT
# VKNLCLRRVFSPSSISSDWDFHVKGGNLTKELNVESPCDTPNSNVMREGSKYLVDGLVATGGDLEVVECSQTTPPDSGMFTGELSLVKNEAGSINQEI
# SEVSGKKVGTNLGSKVIRHPEKIFKNPGSVSYRRMLPYLMEAADVTRDGDAKYPKDERGELMAANNRLPETGSANSFVKAHGNNSPFKKMTSSSGNKI
# SLCCRRKLFKVPGSVNYRRMLSYLKENSGGNPGTPETSTHTDPQKNIEENASAIEDKGASNEVTDLDTCFNNVETPLADPKNEQETQLLLAEFSC]
# Evidence for and against this transcript:
# % of transcript supported by hints (any source): 81.8
# CDS exons: 5/5
#      P:   5 
# CDS introns: 4/4
#      P:   4 
# 5'UTR exons and introns: 0/1
# 3'UTR exons and introns: 0/1
# hint groups fully obeyed: 2
#      P:   2 
# incompatible hint groups: 3
#      P:   3 (TRINITY_GG_125_c1605_g1_i1,AT4G14120.1)
# end gene g16086
Asue_scaffold4	AUGUSTUS	gene	10592552	10594406	.	-	.	ID=AsAtg16086
Asue_scaffold4	AUGUSTUS	mRNA	10592552	10594406	.	-	.	ID=AsAtg16086.t1;Parent=AsAtg16086
Asue_scaffold4	AUGUSTUS	CDS	10592700	10592890	.	-	2	ID=AsAtg16086.t1.cds;Parent=AsAtg16086.t1
Asue_scaffold4	AUGUSTUS	CDS	10593077	10593170	.	-	0	ID=AsAtg16086.t1.cds;Parent=AsAtg16086.t1
Asue_scaffold4	AUGUSTUS	CDS	10593261	10593509	.	-	0	ID=AsAtg16086.t1.cds;Parent=AsAtg16086.t1
Asue_scaffold4	AUGUSTUS	CDS	10593610	10593818	.	-	2	ID=AsAtg16086.t1.cds;Parent=AsAtg16086.t1
Asue_scaffold4	AUGUSTUS	CDS	10593957	10594323	.	-	0	ID=AsAtg16086.t1.cds;Parent=AsAtg16086.t1
Asue_scaffold4	AUGUSTUS	exon	10592700	10592890	.	-	.	ID=AsAtg16086.t1.exon1;Parent=AsAtg16086.t1
Asue_scaffold4	AUGUSTUS	exon	10593077	10593170	.	-	.	ID=AsAtg16086.t1.exon2;Parent=AsAtg16086.t1
Asue_scaffold4	AUGUSTUS	exon	10593261	10593509	.	-	.	ID=AsAtg16086.t1.exon3;Parent=AsAtg16086.t1
Asue_scaffold4	AUGUSTUS	exon	10593610	10593818	.	-	.	ID=AsAtg16086.t1.exon4;Parent=AsAtg16086.t1
Asue_scaffold4	AUGUSTUS	exon	10593957	10594323	.	-	.	ID=AsAtg16086.t1.exon5;Parent=AsAtg16086.t1
###
# start gene g16087
# protein sequence = [MDLSPVKEALAAKSFDKIADICDTLMLQVASEGIEYHDDWPYAIHLLGYFYVDDCDSARFLWKRIPTAIKERKPEVVA
# AWGIGQKLWTHDYAGVYEAIRGYDWSQEAKDMVAAFSDLYTKRMFQLLLSAYSTITIHDLALFLGMTEDDATTYVVENGWTVDAASQMASVKKQAVKR
# EQKVDSSKLQRLTEYVFHLEH]
# Evidence for and against this transcript:
# % of transcript supported by hints (any source): 81.8
# CDS exons: 5/5
#      P:   5 
# CDS introns: 4/4
#      E:   4 
#      P:   4 
# 5'UTR exons and introns: 0/1
# 3'UTR exons and introns: 0/1
# hint groups fully obeyed: 10
#      E:   4 
#      P:   6 
# incompatible hint groups: 5
#      P:   5 (TRINITY_GG_125_c1874_g1_i1,AT4G14110.1)
# end gene g16087
Asue_scaffold4	AUGUSTUS	gene	10594591	10596597	.	+	.	ID=AsAtg16087
Asue_scaffold4	AUGUSTUS	mRNA	10594591	10596597	.	+	.	ID=AsAtg16087.t1;Parent=AsAtg16087
Asue_scaffold4	AUGUSTUS	CDS	10594641	10594724	.	+	0	ID=AsAtg16087.t1.cds;Parent=AsAtg16087.t1
Asue_scaffold4	AUGUSTUS	CDS	10594833	10594912	.	+	0	ID=AsAtg16087.t1.cds;Parent=AsAtg16087.t1
Asue_scaffold4	AUGUSTUS	CDS	10595288	10595469	.	+	1	ID=AsAtg16087.t1.cds;Parent=AsAtg16087.t1
Asue_scaffold4	AUGUSTUS	CDS	10595976	10596083	.	+	2	ID=AsAtg16087.t1.cds;Parent=AsAtg16087.t1
Asue_scaffold4	AUGUSTUS	CDS	10596319	10596458	.	+	2	ID=AsAtg16087.t1.cds;Parent=AsAtg16087.t1
Asue_scaffold4	AUGUSTUS	exon	10594641	10594724	.	+	.	ID=AsAtg16087.t1.exon1;Parent=AsAtg16087.t1
Asue_scaffold4	AUGUSTUS	exon	10594833	10594912	.	+	.	ID=AsAtg16087.t1.exon2;Parent=AsAtg16087.t1
Asue_scaffold4	AUGUSTUS	exon	10595288	10595469	.	+	.	ID=AsAtg16087.t1.exon3;Parent=AsAtg16087.t1
Asue_scaffold4	AUGUSTUS	exon	10595976	10596083	.	+	.	ID=AsAtg16087.t1.exon4;Parent=AsAtg16087.t1
Asue_scaffold4	AUGUSTUS	exon	10596319	10596458	.	+	.	ID=AsAtg16087.t1.exon5;Parent=AsAtg16087.t1
###
# start gene g16088
# protein sequence = [MICYPTLESAFASTWICARKTEWSQTAYAEAVLYAHDLGMDFTTVDLDVKVGSSWWLFAPMISDDLFSLRCPLPEDNY
# TLAGAVVQMLFHKAAANNAVSEIFNLASIPDADYGSFIPGPREGFNLSAYYAISNEGSDEVSKSAV]
# Evidence for and against this transcript:
# % of transcript supported by hints (any source): 33.3
# CDS exons: 1/1
#      P:   1 
# CDS introns: 0/0
# 5'UTR exons and introns: 0/1
# 3'UTR exons and introns: 0/1
# hint groups fully obeyed: 0
# incompatible hint groups: 1
#      P:   1 (AT4G14104.1)
# end gene g16088
Asue_scaffold4	AUGUSTUS	gene	10600121	10600655	.	+	.	ID=AsAtg16088
Asue_scaffold4	AUGUSTUS	mRNA	10600121	10600655	.	+	.	ID=AsAtg16088.t1;Parent=AsAtg16088
Asue_scaffold4	AUGUSTUS	CDS	10600181	10600615	.	+	0	ID=AsAtg16088.t1.cds;Parent=AsAtg16088.t1
Asue_scaffold4	AUGUSTUS	exon	10600181	10600615	.	+	.	ID=AsAtg16088.t1.exon1;Parent=AsAtg16088.t1
###
# start gene g16089
# protein sequence = [MATSFNGSHRRPHYLLVTFPAQGHINPALQLANRLIHHGATVTYSTAVSAHRRMGEPPSTKGLSFAWFTDGFDDGLKS
# FEDQKIYMSELKRCGSNALRDIIKANLDATTETEPITGVIYSVLVPWVSTVAREFHLPTTLLWIEPATVLDIYYYYFNTSYKHLFDVEPIKLPKLPLI
# TTGDLPSFLQPSKALPSALVTLREHIEALETESNPKILVNTFSALEHDALTSVEKLKMIPIGPLVSSSEGKTDLFKSSDEDYTKWLDSKLERSVIYIS
# LGTHADDLPEKHMEALTHGVLATNRPFLWIVREKNPEEKKKNRGF]
# Evidence for and against this transcript:
# % of transcript supported by hints (any source): 0
# CDS exons: 0/2
# CDS introns: 0/1
# 5'UTR exons and introns: 0/1
# 3'UTR exons and introns: 0/1
# hint groups fully obeyed: 0
# incompatible hint groups: 1
#      P:   1 (TRINITY_GG_125_c1104_g1_i1)
# end gene g16089
Asue_scaffold4	AUGUSTUS	gene	10605651	10607127	.	+	.	ID=AsAtg16089
Asue_scaffold4	AUGUSTUS	mRNA	10605651	10607127	.	+	.	ID=AsAtg16089.t1;Parent=AsAtg16089
Asue_scaffold4	AUGUSTUS	CDS	10605689	10606638	.	+	0	ID=AsAtg16089.t1.cds;Parent=AsAtg16089.t1
Asue_scaffold4	AUGUSTUS	CDS	10607060	10607069	.	+	1	ID=AsAtg16089.t1.cds;Parent=AsAtg16089.t1
Asue_scaffold4	AUGUSTUS	exon	10605689	10606638	.	+	.	ID=AsAtg16089.t1.exon1;Parent=AsAtg16089.t1
Asue_scaffold4	AUGUSTUS	exon	10607060	10607069	.	+	.	ID=AsAtg16089.t1.exon2;Parent=AsAtg16089.t1
###
# start gene g16090
# protein sequence = [MAFRRPLRVIVIFIFLTAGVKIAAADEPVPTPWPPQFHALMFMNYSGDLSMIDLWYDWTNGRNFNIIQEQLGGITYDL
# EWNNGTSFFYTLDESKSCRSGQLEVGILRPNWLDGAKYLGQQNVSGFLCNVWEKVDFIWYYEDVETKRPVQWIFYTGREAHIMTYEVGAVLEDEKWQA
# PVYCFNKEKKSLSTKGALSEFKGYKEKAAL]
# Evidence for and against this transcript:
# % of transcript supported by hints (any source): 71.4
# CDS exons: 3/3
#      P:   3 
# CDS introns: 2/2
#      E:   2 
#      P:   2 
# 5'UTR exons and introns: 0/1
# 3'UTR exons and introns: 0/1
# hint groups fully obeyed: 5
#      E:   2 
#      P:   3 
# incompatible hint groups: 4
#      P:   4 (AT4G14100.1,TRINITY_GG_125_c2807_g1_i1)
# end gene g16090
Asue_scaffold4	AUGUSTUS	gene	10607181	10608756	.	-	.	ID=AsAtg16090
Asue_scaffold4	AUGUSTUS	mRNA	10607181	10608756	.	-	.	ID=AsAtg16090.t1;Parent=AsAtg16090
Asue_scaffold4	AUGUSTUS	CDS	10607205	10607362	.	-	2	ID=AsAtg16090.t1.cds;Parent=AsAtg16090.t1
Asue_scaffold4	AUGUSTUS	CDS	10607450	10607606	.	-	0	ID=AsAtg16090.t1.cds;Parent=AsAtg16090.t1
Asue_scaffold4	AUGUSTUS	CDS	10608416	10608721	.	-	0	ID=AsAtg16090.t1.cds;Parent=AsAtg16090.t1
Asue_scaffold4	AUGUSTUS	exon	10607205	10607362	.	-	.	ID=AsAtg16090.t1.exon1;Parent=AsAtg16090.t1
Asue_scaffold4	AUGUSTUS	exon	10607450	10607606	.	-	.	ID=AsAtg16090.t1.exon2;Parent=AsAtg16090.t1
Asue_scaffold4	AUGUSTUS	exon	10608416	10608721	.	-	.	ID=AsAtg16090.t1.exon3;Parent=AsAtg16090.t1
###
# start gene g16091
# protein sequence = [MLFRNPVPRAQRHWGILHPDGSPIYDVDFTGQTPLTGFNPLPKPTNNVPYKGQVWCVPVEGANETELEETLRMACAQS
# NTTCAALAPGRECYEPVSIYWHASYALNSYWAQFRNQSIQCFFNGLAHETTTNPVLIFSSYLQMQIRLKPDYSFFIASSSTMASTSSLGPSTLLSYGS
# PSRQFPDFGFRLILSHESVRIPSFRRFRVHCESKEKEVKPSSPFLESSSLSGDAALRSSEWKAVPDIWRTSAEKYGDRVALVDPYHDPPLKLTYKQLE
# QEILDFAEGLRVLGVKADEKIALFADNSCRWLVSDQGIMATGAVNVVRGSRSSVEELLQIYRHSESVAIVVDNPEFFNRIAESFTSKASLRFLILLWG
# EKSSLVTQGMQIPVYSYAEIINQGQESRAKLSASNDTRSYRNQFIDSDDTAAIMYTSGTTGNPKGVMLTHRNLLHQIKYLSKYVPAQAGDKFLSMLPS
# WHAYERASEYFIFTCGVEQMYTSIRYLKDDLKRYQPNYIVSVPLVYETLYSGIQKQISASSAGRKFLALTLIKVSMAYMEMKRIYEGMCLTKEQKPPM
# YIVAFVDWLWARVIAALLWPLHMLAKMLIYKKIHSSIGISKAGISGGGSLPIHVDKFFEAIGVILQNGYGLTETSPVVCARTLSCNVLGSAGHPMHGT
# EFKIVDPETNNVLPPGSKGIIKVRGPQVMKGYYKNPSTTKQVLNESGWFNTGDTGWIAPHHSRGRSRHCGGVIVLEGRAKDTIVLSTGENVEPLEIEE
# AAMRSRVIEQIVVIGQDRRRLGAIIIPNKEEAQRVDPETSKETLKSLVYQELRKWTSECSFQVGPVLIVDDPFTIDNGLMTPTMKIRRDMVVAKYKDE
# IDQLYN]
# Evidence for and against this transcript:
# % of transcript supported by hints (any source): 81.4
# CDS exons: 18/20
#      P:  18 
# CDS introns: 17/19
#      E:  17 
#      P:  17 
# 5'UTR exons and introns: 0/3
# 3'UTR exons and introns: 0/1
# hint groups fully obeyed: 37
#      E:  17 
#      P:  20 
# incompatible hint groups: 17
#      P:  17 (TRINITY_GG_125_c695_g1_i1,AT4G14070.1)
# end gene g16091
Asue_scaffold4	AUGUSTUS	gene	10609111	10617992	.	+	.	ID=AsAtg16091
Asue_scaffold4	AUGUSTUS	mRNA	10609111	10617992	.	+	.	ID=AsAtg16091.t1;Parent=AsAtg16091
Asue_scaffold4	AUGUSTUS	CDS	10609315	10609347	.	+	0	ID=AsAtg16091.t1.cds;Parent=AsAtg16091.t1
Asue_scaffold4	AUGUSTUS	CDS	10610300	10610663	.	+	0	ID=AsAtg16091.t1.cds;Parent=AsAtg16091.t1
Asue_scaffold4	AUGUSTUS	CDS	10611995	10612227	.	+	2	ID=AsAtg16091.t1.cds;Parent=AsAtg16091.t1
Asue_scaffold4	AUGUSTUS	CDS	10612643	10612828	.	+	0	ID=AsAtg16091.t1.cds;Parent=AsAtg16091.t1
Asue_scaffold4	AUGUSTUS	CDS	10613425	10613539	.	+	0	ID=AsAtg16091.t1.cds;Parent=AsAtg16091.t1
Asue_scaffold4	AUGUSTUS	CDS	10614122	10614209	.	+	2	ID=AsAtg16091.t1.cds;Parent=AsAtg16091.t1
Asue_scaffold4	AUGUSTUS	CDS	10614658	10614866	.	+	1	ID=AsAtg16091.t1.cds;Parent=AsAtg16091.t1
Asue_scaffold4	AUGUSTUS	CDS	10614939	10615054	.	+	2	ID=AsAtg16091.t1.cds;Parent=AsAtg16091.t1
Asue_scaffold4	AUGUSTUS	CDS	10615192	10615341	.	+	0	ID=AsAtg16091.t1.cds;Parent=AsAtg16091.t1
Asue_scaffold4	AUGUSTUS	CDS	10615537	10615604	.	+	0	ID=AsAtg16091.t1.cds;Parent=AsAtg16091.t1
Asue_scaffold4	AUGUSTUS	CDS	10615728	10615833	.	+	1	ID=AsAtg16091.t1.cds;Parent=AsAtg16091.t1
Asue_scaffold4	AUGUSTUS	CDS	10615947	10616105	.	+	0	ID=AsAtg16091.t1.cds;Parent=AsAtg16091.t1
Asue_scaffold4	AUGUSTUS	CDS	10616188	10616241	.	+	0	ID=AsAtg16091.t1.cds;Parent=AsAtg16091.t1
Asue_scaffold4	AUGUSTUS	CDS	10616342	10616422	.	+	0	ID=AsAtg16091.t1.cds;Parent=AsAtg16091.t1
Asue_scaffold4	AUGUSTUS	CDS	10616758	10616895	.	+	0	ID=AsAtg16091.t1.cds;Parent=AsAtg16091.t1
Asue_scaffold4	AUGUSTUS	CDS	10617054	10617213	.	+	0	ID=AsAtg16091.t1.cds;Parent=AsAtg16091.t1
Asue_scaffold4	AUGUSTUS	CDS	10617313	10617392	.	+	2	ID=AsAtg16091.t1.cds;Parent=AsAtg16091.t1
Asue_scaffold4	AUGUSTUS	CDS	10617491	10617606	.	+	0	ID=AsAtg16091.t1.cds;Parent=AsAtg16091.t1
Asue_scaffold4	AUGUSTUS	CDS	10617682	10617739	.	+	1	ID=AsAtg16091.t1.cds;Parent=AsAtg16091.t1
Asue_scaffold4	AUGUSTUS	CDS	10617835	10617927	.	+	0	ID=AsAtg16091.t1.cds;Parent=AsAtg16091.t1
Asue_scaffold4	AUGUSTUS	exon	10609315	10609347	.	+	.	ID=AsAtg16091.t1.exon1;Parent=AsAtg16091.t1
Asue_scaffold4	AUGUSTUS	exon	10610300	10610663	.	+	.	ID=AsAtg16091.t1.exon2;Parent=AsAtg16091.t1
Asue_scaffold4	AUGUSTUS	exon	10611995	10612227	.	+	.	ID=AsAtg16091.t1.exon3;Parent=AsAtg16091.t1
Asue_scaffold4	AUGUSTUS	exon	10612643	10612828	.	+	.	ID=AsAtg16091.t1.exon4;Parent=AsAtg16091.t1
Asue_scaffold4	AUGUSTUS	exon	10613425	10613539	.	+	.	ID=AsAtg16091.t1.exon5;Parent=AsAtg16091.t1
Asue_scaffold4	AUGUSTUS	exon	10614122	10614209	.	+	.	ID=AsAtg16091.t1.exon6;Parent=AsAtg16091.t1
Asue_scaffold4	AUGUSTUS	exon	10614658	10614866	.	+	.	ID=AsAtg16091.t1.exon7;Parent=AsAtg16091.t1
Asue_scaffold4	AUGUSTUS	exon	10614939	10615054	.	+	.	ID=AsAtg16091.t1.exon8;Parent=AsAtg16091.t1
Asue_scaffold4	AUGUSTUS	exon	10615192	10615341	.	+	.	ID=AsAtg16091.t1.exon9;Parent=AsAtg16091.t1
Asue_scaffold4	AUGUSTUS	exon	10615537	10615604	.	+	.	ID=AsAtg16091.t1.exon10;Parent=AsAtg16091.t1
Asue_scaffold4	AUGUSTUS	exon	10615728	10615833	.	+	.	ID=AsAtg16091.t1.exon11;Parent=AsAtg16091.t1
Asue_scaffold4	AUGUSTUS	exon	10615947	10616105	.	+	.	ID=AsAtg16091.t1.exon12;Parent=AsAtg16091.t1
Asue_scaffold4	AUGUSTUS	exon	10616188	10616241	.	+	.	ID=AsAtg16091.t1.exon13;Parent=AsAtg16091.t1
Asue_scaffold4	AUGUSTUS	exon	10616342	10616422	.	+	.	ID=AsAtg16091.t1.exon14;Parent=AsAtg16091.t1
Asue_scaffold4	AUGUSTUS	exon	10616758	10616895	.	+	.	ID=AsAtg16091.t1.exon15;Parent=AsAtg16091.t1
Asue_scaffold4	AUGUSTUS	exon	10617054	10617213	.	+	.	ID=AsAtg16091.t1.exon16;Parent=AsAtg16091.t1
Asue_scaffold4	AUGUSTUS	exon	10617313	10617392	.	+	.	ID=AsAtg16091.t1.exon17;Parent=AsAtg16091.t1
Asue_scaffold4	AUGUSTUS	exon	10617491	10617606	.	+	.	ID=AsAtg16091.t1.exon18;Parent=AsAtg16091.t1
Asue_scaffold4	AUGUSTUS	exon	10617682	10617739	.	+	.	ID=AsAtg16091.t1.exon19;Parent=AsAtg16091.t1
Asue_scaffold4	AUGUSTUS	exon	10617835	10617927	.	+	.	ID=AsAtg16091.t1.exon20;Parent=AsAtg16091.t1
###
# start gene g16092
# protein sequence = [MATSGTYVTEVPLKGSAEKHYKRWRNENHLFPDAIGHHIQGVTVHDGEWDSHGAIKIWNYTLDGKPEMFKERREIDDE
# NMAVTFVGLEGHVMEQLKVYDTILQFIQKSPDDIVCKITMTWEKRADDSPEPSNYMKLVKSLAADMDAHVLKA]
# Evidence for and against this transcript:
# % of transcript supported by hints (any source): 60
# CDS exons: 2/2
#      P:   2 
# CDS introns: 1/1
#      P:   1 
# 5'UTR exons and introns: 0/1
# 3'UTR exons and introns: 0/1
# hint groups fully obeyed: 0
# incompatible hint groups: 1
#      P:   1 (AT4G14060.1)
# end gene g16092
Asue_scaffold4	AUGUSTUS	gene	10622535	10623496	.	-	.	ID=AsAtg16092
Asue_scaffold4	AUGUSTUS	mRNA	10622535	10623496	.	-	.	ID=AsAtg16092.t1;Parent=AsAtg16092
Asue_scaffold4	AUGUSTUS	CDS	10622674	10622942	.	-	2	ID=AsAtg16092.t1.cds;Parent=AsAtg16092.t1
Asue_scaffold4	AUGUSTUS	CDS	10623241	10623427	.	-	0	ID=AsAtg16092.t1.cds;Parent=AsAtg16092.t1
Asue_scaffold4	AUGUSTUS	exon	10622674	10622942	.	-	.	ID=AsAtg16092.t1.exon1;Parent=AsAtg16092.t1
Asue_scaffold4	AUGUSTUS	exon	10623241	10623427	.	-	.	ID=AsAtg16092.t1.exon2;Parent=AsAtg16092.t1
###
# start gene g16093
# protein sequence = [MLIPHYLHHLQLCARNRTLTTAKALHAHIVKLGIVQCCPLANTLVNVYGKCGAASHALQVFDEMPHRDHIAWASVLTA
# LNQSNLSGKTLSVFSSVGSSSGLRPDDFVFSALVKACANLGSIDHVCLRLRYTQRRVASLIPHTQREMATETVLATAVSNGKSKGCCKSGPGYATPLA
# AMAGPREKLIYVTALYSGTGRDKPDYLATVDVDPSSPTFSSVIHRLKMPYIGDELHHTGWNSCSSCHGDASADRRYLVLPGLISGRIYAIDTKTDPKA
# PSLYKVVEPKEIAEKTGLAFPHTSHCLASGDMLVSCLGDKEGNAKGNGFLLLDSDFNVKSRWDKPGHGPLFGYDFWYQPRFKTMISTSWGAPKAFSKG
# FNLQHVADGLYGSHLHIYQWPEGEMKQIIDLGNTGLLPLEIRFLHDPSKDTGYVGSALSSNMIRFFRNSDDTWSHEVVISVKPLKVENWILPEMPGLI
# TDFLISLDDRFFYFVNWLHGDIRQYNIEDPKNPVLTGQIWVGGLLQKGSPYKAVGEDGNTYQFDVPQIKGKSLRAGPQMIQLSLDGKRLYATNSLFSA
# WDRQFYPEIMEKGSHIIQIDVDTDKGGLTLNPDFFVDFGDEPDGPALAHEMRYPGGDCTSDIWI]
# Evidence for and against this transcript:
# % of transcript supported by hints (any source): 73.3
# CDS exons: 6/7
#      P:   6 
# CDS introns: 5/6
#      E:   5 
#      P:   5 
# 5'UTR exons and introns: 0/1
# 3'UTR exons and introns: 0/1
# hint groups fully obeyed: 11
#      E:   5 
#      P:   6 
# incompatible hint groups: 7
#      P:   7 (TRINITY_GG_125_c1114_g1_i2,AT4G14040.1)
# end gene g16093
Asue_scaffold4	AUGUSTUS	gene	10625301	10630280	.	+	.	ID=AsAtg16093
Asue_scaffold4	AUGUSTUS	mRNA	10625301	10630280	.	+	.	ID=AsAtg16093.t1;Parent=AsAtg16093
Asue_scaffold4	AUGUSTUS	CDS	10625350	10625719	.	+	0	ID=AsAtg16093.t1.cds;Parent=AsAtg16093.t1
Asue_scaffold4	AUGUSTUS	CDS	10627939	10628148	.	+	2	ID=AsAtg16093.t1.cds;Parent=AsAtg16093.t1
Asue_scaffold4	AUGUSTUS	CDS	10628509	10628704	.	+	2	ID=AsAtg16093.t1.cds;Parent=AsAtg16093.t1
Asue_scaffold4	AUGUSTUS	CDS	10628785	10629244	.	+	1	ID=AsAtg16093.t1.cds;Parent=AsAtg16093.t1
Asue_scaffold4	AUGUSTUS	CDS	10629333	10629440	.	+	0	ID=AsAtg16093.t1.cds;Parent=AsAtg16093.t1
Asue_scaffold4	AUGUSTUS	CDS	10629523	10629795	.	+	0	ID=AsAtg16093.t1.cds;Parent=AsAtg16093.t1
Asue_scaffold4	AUGUSTUS	CDS	10629883	10630164	.	+	0	ID=AsAtg16093.t1.cds;Parent=AsAtg16093.t1
Asue_scaffold4	AUGUSTUS	exon	10625350	10625719	.	+	.	ID=AsAtg16093.t1.exon1;Parent=AsAtg16093.t1
Asue_scaffold4	AUGUSTUS	exon	10627939	10628148	.	+	.	ID=AsAtg16093.t1.exon2;Parent=AsAtg16093.t1
Asue_scaffold4	AUGUSTUS	exon	10628509	10628704	.	+	.	ID=AsAtg16093.t1.exon3;Parent=AsAtg16093.t1
Asue_scaffold4	AUGUSTUS	exon	10628785	10629244	.	+	.	ID=AsAtg16093.t1.exon4;Parent=AsAtg16093.t1
Asue_scaffold4	AUGUSTUS	exon	10629333	10629440	.	+	.	ID=AsAtg16093.t1.exon5;Parent=AsAtg16093.t1
Asue_scaffold4	AUGUSTUS	exon	10629523	10629795	.	+	.	ID=AsAtg16093.t1.exon6;Parent=AsAtg16093.t1
Asue_scaffold4	AUGUSTUS	exon	10629883	10630164	.	+	.	ID=AsAtg16093.t1.exon7;Parent=AsAtg16093.t1
###
# start gene g16094
# protein sequence = [MATETEVVAPVSNGGGKGCCKYGGPGYATPLAAMSGPSEKLIYVTAVYTGTGIDKPDYLATVDVDPSSPSYSSVIHRL
# PMPFVGDELHHSGWNSCSSCHGDASVDRRYLVLPSLISGRIYAIDTKENPRAPSLYKYVDPKEIADKTGLAFPHTAHCLATGEILVSCLGDEEGNAKG
# NGFLLLDSDFNIKNRWEKPGHSPLYGYDFWYQPRHKTMISTSWGAPKAFSKGFDLQHVADGLYGSHLHVYSWPGGEMKQLIDLGPTGLLPLEIRFLHD
# PSKDTGFVGSALSSNMIRFFKNSDETWSHEVVISVKPLKVENWILPEMPGLITDFLISLDDRFIYFVNWLHGDIRQYNIEDPKTPVLTGQIWVGGLLQ
# KGSPVNAVGEDGNTFQFEVPQIKGNSLRGGPQMIQLSLDGKRLYATNSLFSAWDRQFYPEIMEKGSHIIQIDVDTEKGGLTINPDFFVDFGDEPDGPS
# LAHEMRYPGGDCTSDIWI]
# Evidence for and against this transcript:
# % of transcript supported by hints (any source): 86.7
# CDS exons: 7/7
#      P:   7 
# CDS introns: 6/6
#      E:   6 
#      P:   6 
# 5'UTR exons and introns: 0/1
# 3'UTR exons and introns: 0/1
# hint groups fully obeyed: 13
#      E:   6 
#      P:   7 
# incompatible hint groups: 9
#      P:   9 (TRINITY_GG_125_c1114_g1_i1,AT4G14030.1,TRINITY_GG_125_c2495_g1_i1)
# end gene g16094
Asue_scaffold4	AUGUSTUS	gene	10630661	10632994	.	+	.	ID=AsAtg16094
Asue_scaffold4	AUGUSTUS	mRNA	10630661	10632994	.	+	.	ID=AsAtg16094.t1;Parent=AsAtg16094
Asue_scaffold4	AUGUSTUS	CDS	10630677	10630824	.	+	0	ID=AsAtg16094.t1.cds;Parent=AsAtg16094.t1
Asue_scaffold4	AUGUSTUS	CDS	10631046	10631241	.	+	2	ID=AsAtg16094.t1.cds;Parent=AsAtg16094.t1
Asue_scaffold4	AUGUSTUS	CDS	10631336	10631563	.	+	1	ID=AsAtg16094.t1.cds;Parent=AsAtg16094.t1
Asue_scaffold4	AUGUSTUS	CDS	10631653	10631884	.	+	1	ID=AsAtg16094.t1.cds;Parent=AsAtg16094.t1
Asue_scaffold4	AUGUSTUS	CDS	10631988	10632095	.	+	0	ID=AsAtg16094.t1.cds;Parent=AsAtg16094.t1
Asue_scaffold4	AUGUSTUS	CDS	10632187	10632459	.	+	0	ID=AsAtg16094.t1.cds;Parent=AsAtg16094.t1
Asue_scaffold4	AUGUSTUS	CDS	10632544	10632825	.	+	0	ID=AsAtg16094.t1.cds;Parent=AsAtg16094.t1
Asue_scaffold4	AUGUSTUS	exon	10630677	10630824	.	+	.	ID=AsAtg16094.t1.exon1;Parent=AsAtg16094.t1
Asue_scaffold4	AUGUSTUS	exon	10631046	10631241	.	+	.	ID=AsAtg16094.t1.exon2;Parent=AsAtg16094.t1
Asue_scaffold4	AUGUSTUS	exon	10631336	10631563	.	+	.	ID=AsAtg16094.t1.exon3;Parent=AsAtg16094.t1
Asue_scaffold4	AUGUSTUS	exon	10631653	10631884	.	+	.	ID=AsAtg16094.t1.exon4;Parent=AsAtg16094.t1
Asue_scaffold4	AUGUSTUS	exon	10631988	10632095	.	+	.	ID=AsAtg16094.t1.exon5;Parent=AsAtg16094.t1
Asue_scaffold4	AUGUSTUS	exon	10632187	10632459	.	+	.	ID=AsAtg16094.t1.exon6;Parent=AsAtg16094.t1
Asue_scaffold4	AUGUSTUS	exon	10632544	10632825	.	+	.	ID=AsAtg16094.t1.exon7;Parent=AsAtg16094.t1
###
# start gene g16095
# protein sequence = [MEYYTFTENDEERVSRNHHVKNTWVKERYESDEEDGEVNKLILKEDEETKDMVTSPSGERMMLTSKVRYLTYGALKHD
# TAASAASGGGGRALPHPSNKYNRGHPKYYRCRG]
# Evidence for and against this transcript:
# % of transcript supported by hints (any source): 33.3
# CDS exons: 1/1
#      P:   1 
# CDS introns: 0/0
# 5'UTR exons and introns: 0/1
# 3'UTR exons and introns: 0/1
# hint groups fully obeyed: 0
# incompatible hint groups: 3
#      P:   3 (TRINITY_GG_125_c1836_g1_i1,AT4G14020.1)
# end gene g16095
Asue_scaffold4	AUGUSTUS	gene	10635271	10635679	.	+	.	ID=AsAtg16095
Asue_scaffold4	AUGUSTUS	mRNA	10635271	10635679	.	+	.	ID=AsAtg16095.t1;Parent=AsAtg16095
Asue_scaffold4	AUGUSTUS	CDS	10635307	10635642	.	+	0	ID=AsAtg16095.t1.cds;Parent=AsAtg16095.t1
Asue_scaffold4	AUGUSTUS	exon	10635307	10635642	.	+	.	ID=AsAtg16095.t1.exon1;Parent=AsAtg16095.t1
###
# start gene g16096
# protein sequence = [MEKKTSTIFFTITIFFLCLLAHVTSKXXXXXXXXLCNGSVAECSSMVETEEMTVIMESWSSQRLTEEQAHKLSYGALR
# RNQPACDGGKRGESYSTQCLPPPSNPYSRGCSKHYRCGRDS]
# Evidence for and against this transcript:
# % of transcript supported by hints (any source): 33.3
# CDS exons: 1/1
#      P:   1 
# CDS introns: 0/0
# 5'UTR exons and introns: 0/1
# 3'UTR exons and introns: 0/1
# hint groups fully obeyed: 0
# incompatible hint groups: 1
#      P:   1 (TRINITY_GG_125_c2123_g1_i1)
# end gene g16096
Asue_scaffold4	AUGUSTUS	gene	10637611	10638190	.	+	.	ID=AsAtg16096
Asue_scaffold4	AUGUSTUS	mRNA	10637611	10638190	.	+	.	ID=AsAtg16096.t1;Parent=AsAtg16096
Asue_scaffold4	AUGUSTUS	CDS	10637665	10638024	.	+	0	ID=AsAtg16096.t1.cds;Parent=AsAtg16096.t1
Asue_scaffold4	AUGUSTUS	exon	10637665	10638024	.	+	.	ID=AsAtg16096.t1.exon1;Parent=AsAtg16096.t1
###
# start gene g16097
# protein sequence = [MSTYDKLRRYYLLYQTRGLKCDGCNLGRDYYSIGHRCFRSGLFFHNECAESSVEIHNLYHPQHSLHIKVLKQNEDVHG
# ECKLCRGNLAKIYYQCSTCDFAIDLICARKKVVATIELPPKFYAMATNPTFQLFSSSQGSGLGLGFLDSPEPXXXXXXXXVEVLSSEVSSSTDFEVDK
# LTIGEITLLKGRVSTKEVFGLPNSDLVPGVYEGGLKLWEGSIDLVKALEKESQTGNLSFSGKRVLELGCGHALPGIYACLKGSDAVHFQDFNAEVLRC
# LTIPNLNANLSEKSSSVSVSETEVRFYAGEWSEVHQVLPLVNSDGETNKKGGYDIILMAETIYSISAQKSQYELIKRCLAYPDGAVYMAAKKYYFGVG
# GGTRQFLSMIEKDGALASTLVSQVTDGSSNVREVWKLSYK]
# Evidence for and against this transcript:
# % of transcript supported by hints (any source): 84.2
# CDS exons: 9/9
#      P:   9 
# CDS introns: 7/8
#      E:   4 
#      P:   7 
# 5'UTR exons and introns: 0/1
# 3'UTR exons and introns: 0/1
# hint groups fully obeyed: 13
#      E:   4 
#      P:   9 
# incompatible hint groups: 9
#      P:   9 (AT4G14000.1,TRINITY_GG_125_c1045_g1_i2,TRINITY_GG_125_c3791_g1_i1)
# end gene g16097
Asue_scaffold4	AUGUSTUS	gene	10638499	10643746	.	-	.	ID=AsAtg16097
Asue_scaffold4	AUGUSTUS	mRNA	10638499	10643746	.	-	.	ID=AsAtg16097.t1;Parent=AsAtg16097
Asue_scaffold4	AUGUSTUS	CDS	10638675	10638757	.	-	2	ID=AsAtg16097.t1.cds;Parent=AsAtg16097.t1
Asue_scaffold4	AUGUSTUS	CDS	10638861	10638963	.	-	0	ID=AsAtg16097.t1.cds;Parent=AsAtg16097.t1
Asue_scaffold4	AUGUSTUS	CDS	10639051	10639332	.	-	0	ID=AsAtg16097.t1.cds;Parent=AsAtg16097.t1
Asue_scaffold4	AUGUSTUS	CDS	10639416	10639460	.	-	0	ID=AsAtg16097.t1.cds;Parent=AsAtg16097.t1
Asue_scaffold4	AUGUSTUS	CDS	10639550	10639650	.	-	2	ID=AsAtg16097.t1.cds;Parent=AsAtg16097.t1
Asue_scaffold4	AUGUSTUS	CDS	10639739	10639805	.	-	0	ID=AsAtg16097.t1.cds;Parent=AsAtg16097.t1
Asue_scaffold4	AUGUSTUS	CDS	10639889	10639951	.	-	0	ID=AsAtg16097.t1.cds;Parent=AsAtg16097.t1
Asue_scaffold4	AUGUSTUS	CDS	10640043	10640192	.	-	0	ID=AsAtg16097.t1.cds;Parent=AsAtg16097.t1
Asue_scaffold4	AUGUSTUS	CDS	10643350	10643694	.	-	0	ID=AsAtg16097.t1.cds;Parent=AsAtg16097.t1
Asue_scaffold4	AUGUSTUS	exon	10638675	10638757	.	-	.	ID=AsAtg16097.t1.exon1;Parent=AsAtg16097.t1
Asue_scaffold4	AUGUSTUS	exon	10638861	10638963	.	-	.	ID=AsAtg16097.t1.exon2;Parent=AsAtg16097.t1
Asue_scaffold4	AUGUSTUS	exon	10639051	10639332	.	-	.	ID=AsAtg16097.t1.exon3;Parent=AsAtg16097.t1
Asue_scaffold4	AUGUSTUS	exon	10639416	10639460	.	-	.	ID=AsAtg16097.t1.exon4;Parent=AsAtg16097.t1
Asue_scaffold4	AUGUSTUS	exon	10639550	10639650	.	-	.	ID=AsAtg16097.t1.exon5;Parent=AsAtg16097.t1
Asue_scaffold4	AUGUSTUS	exon	10639739	10639805	.	-	.	ID=AsAtg16097.t1.exon6;Parent=AsAtg16097.t1
Asue_scaffold4	AUGUSTUS	exon	10639889	10639951	.	-	.	ID=AsAtg16097.t1.exon7;Parent=AsAtg16097.t1
Asue_scaffold4	AUGUSTUS	exon	10640043	10640192	.	-	.	ID=AsAtg16097.t1.exon8;Parent=AsAtg16097.t1
Asue_scaffold4	AUGUSTUS	exon	10643350	10643694	.	-	.	ID=AsAtg16097.t1.exon9;Parent=AsAtg16097.t1
###
# start gene g16098
# protein sequence = [MRPKNYSQMEKPISITTGKFRXXXXXXXXXVWFVVPLFFILCFVLLCFDYSALFTDTDETAFSIPDVTQKSTSSEFTK
# DDNFSRFPDDPSPDSSCSGRYIYVHELPYRFNGDLLDNCFKITRGTEKDICPYIENYGFGPVIKNYENVLLKQSWFTTNQFMLEVIFHNKMMNYRCLT
# NDSSLASAVFVPFYAGLDMSRYLWGFNITVRDSSSHELMDWLVVQKEWGRMSGRDHFLVSGRIAWDFRRQTDNESDWGSKLRFLPESRNMSMLSIESS
# SWKNDYAIPYPTCFHPRSVDEIVEWQELMRSRKREYLFTFAGAPRPEYKDSVRGKIIDECLESKKQCYLLDCNYGNVNCDNPVNVMKVFRNSVFCLQP
# PGDSYTRRSIFDSILAGCIPVFFHPGTAYAQYKWHLPKNHSSYSVYLPVKDVKEWNIKIKERLIEIPEERVVRLREEVIRLIPKVVYADPKYGSDGSE
# DAFELAVKGMLERIEEVREMMRQGKDGSDGFDDRDDYKYTFSPYEEPQVLA]
# Evidence for and against this transcript:
# % of transcript supported by hints (any source): 20
# CDS exons: 1/1
#      P:   1 
# CDS introns: 0/0
# 5'UTR exons and introns: 0/1
# 3'UTR exons and introns: 0/3
# hint groups fully obeyed: 0
# incompatible hint groups: 3
#      P:   3 (AT4G13990.1,TRINITY_GG_125_c1045_g2_i1)
# end gene g16098
Asue_scaffold4	AUGUSTUS	gene	10644326	10646726	.	-	.	ID=AsAtg16098
Asue_scaffold4	AUGUSTUS	mRNA	10644326	10646726	.	-	.	ID=AsAtg16098.t1;Parent=AsAtg16098
Asue_scaffold4	AUGUSTUS	CDS	10645047	10646612	.	-	0	ID=AsAtg16098.t1.cds;Parent=AsAtg16098.t1
Asue_scaffold4	AUGUSTUS	exon	10645047	10646612	.	-	.	ID=AsAtg16098.t1.exon1;Parent=AsAtg16098.t1
###
# start gene g16099
# protein sequence = [MGRVRLVTPTSSESEDERVTIIREADMNREEVAAEENKFEDENCEQEPPENLNEPEEEKISEKVDDEEPMQSQGMEEN
# PXXXXXXXXXXXXSEELDDEEQPMQPERMFFSPSEYVKTCIKSVMKSMKGKAKLQTCFSGFILPLEILPFEAIPLLGQKFRDPVRFENECPRMCKTKF
# SGSVMKGFSLEEINEELGSVKVISSVLEPDYEEKDMLRRIVDGDHVDDGIGFVDPVVDSWRNRLIKERKRIFWKDMFEADVRARSGGEQMEKENVQRH
# VPDVPGSSSSCSLKEAIDEGFKRVMAMLAEHNERLVTIERRQAGESVPPFEKKVHSDVNKEKEDGGKNEKNVNVAIETEASVEPETSVEPEASVEPEA
# SVEPEANVEPEANETHDVEPEAVETHGVELEGFVPEFVEPEGFVPEFVEPDDPSSAMVLYVPHVPIGDVQVERETEADKGDDETXXXXXXXXXXXXXX
# XXXXXXXXXXXXXXXPEDEDEGVKKKRKINPSRFQKPPYTAVRRRGMRKMS]
# Evidence for and against this transcript:
# % of transcript supported by hints (any source): 0
# CDS exons: 0/7
# CDS introns: 0/6
# 5'UTR exons and introns: 0/3
# 3'UTR exons and introns: 0/1
# hint groups fully obeyed: 0
# incompatible hint groups: 0
# end gene g16099
Asue_scaffold4	AUGUSTUS	gene	10649071	10652835	.	+	.	ID=AsAtg16099
Asue_scaffold4	AUGUSTUS	mRNA	10649071	10652835	.	+	.	ID=AsAtg16099.t1;Parent=AsAtg16099
Asue_scaffold4	AUGUSTUS	CDS	10649683	10649868	.	+	0	ID=AsAtg16099.t1.cds;Parent=AsAtg16099.t1
Asue_scaffold4	AUGUSTUS	CDS	10650113	10650205	.	+	0	ID=AsAtg16099.t1.cds;Parent=AsAtg16099.t1
Asue_scaffold4	AUGUSTUS	CDS	10650499	10650571	.	+	0	ID=AsAtg16099.t1.cds;Parent=AsAtg16099.t1
Asue_scaffold4	AUGUSTUS	CDS	10651157	10651236	.	+	2	ID=AsAtg16099.t1.cds;Parent=AsAtg16099.t1
Asue_scaffold4	AUGUSTUS	CDS	10651322	10651480	.	+	0	ID=AsAtg16099.t1.cds;Parent=AsAtg16099.t1
Asue_scaffold4	AUGUSTUS	CDS	10651640	10652363	.	+	0	ID=AsAtg16099.t1.cds;Parent=AsAtg16099.t1
Asue_scaffold4	AUGUSTUS	CDS	10652444	10652694	.	+	2	ID=AsAtg16099.t1.cds;Parent=AsAtg16099.t1
Asue_scaffold4	AUGUSTUS	exon	10649683	10649868	.	+	.	ID=AsAtg16099.t1.exon1;Parent=AsAtg16099.t1
Asue_scaffold4	AUGUSTUS	exon	10650113	10650205	.	+	.	ID=AsAtg16099.t1.exon2;Parent=AsAtg16099.t1
Asue_scaffold4	AUGUSTUS	exon	10650499	10650571	.	+	.	ID=AsAtg16099.t1.exon3;Parent=AsAtg16099.t1
Asue_scaffold4	AUGUSTUS	exon	10651157	10651236	.	+	.	ID=AsAtg16099.t1.exon4;Parent=AsAtg16099.t1
Asue_scaffold4	AUGUSTUS	exon	10651322	10651480	.	+	.	ID=AsAtg16099.t1.exon5;Parent=AsAtg16099.t1
Asue_scaffold4	AUGUSTUS	exon	10651640	10652363	.	+	.	ID=AsAtg16099.t1.exon6;Parent=AsAtg16099.t1
Asue_scaffold4	AUGUSTUS	exon	10652444	10652694	.	+	.	ID=AsAtg16099.t1.exon7;Parent=AsAtg16099.t1
###
# start gene g16100
# protein sequence = [MPLSYSSPSSSEERSDDPSKYDGDFGVPQICFCGKQLELVERLIGDQKKTFLKCPMSGQDDNYHVDKGWDLAVHEQCF
# CIDKRFGEHRELIQNAFKFGGDSNRLQINQIHAEIEDLKHRLDKKDAEIARLMDALGKK]
# Evidence for and against this transcript:
# % of transcript supported by hints (any source): 0
# CDS exons: 0/1
# CDS introns: 0/0
# 5'UTR exons and introns: 0/3
# 3'UTR exons and introns: 0/1
# hint groups fully obeyed: 0
# incompatible hint groups: 0
# end gene g16100
Asue_scaffold4	AUGUSTUS	gene	10652871	10654306	.	-	.	ID=AsAtg16100
Asue_scaffold4	AUGUSTUS	mRNA	10652871	10654306	.	-	.	ID=AsAtg16100.t1;Parent=AsAtg16100
Asue_scaffold4	AUGUSTUS	CDS	10653556	10653969	.	-	0	ID=AsAtg16100.t1.cds;Parent=AsAtg16100.t1
Asue_scaffold4	AUGUSTUS	exon	10653556	10653969	.	-	.	ID=AsAtg16100.t1.exon1;Parent=AsAtg16100.t1
###
# start gene g16101
# protein sequence = [MNGALGNSSASVSGGEGAGGPAPFLVKTYEMVDDSSTDHIVSWSANNNSFIVWNHAEFSRLLLPTYFKHNNFSSFIRQ
# LNTYGFRKIDPERWEFLNDDFIKDQKHLLKNIHRRKPIHSHSHPPASSTDQERAVLQEQMDKLSREKAAIEAKLLKFKQQKVVAKHQFEEMTEHVDDM
# ENRQKKLLNFLETAIRNPTFVKNFGRKVEQLDISAYNKKRRLPEVEQSKPPSEDSHLDNSSGSSRRESGNIFHQNFSNKLRLELSPADSDMNMVSHSI
# QSSNEEGASPKGILSGGDPNTTLTKREGLPFAPEARELADTGTCPRRLLVNDNTRVETLQQRLTSSEETDGSFSCHLNLTLASAPLPDKTASQIAKTT
# LKSQELNFNSIETSASEKNRGRQEIAVGGSQANAAPPARVNDVFWEQFLTERPGSSDNEEASSTYRGNPYEEQEEKRNGSMMLRNTKNIEQLTL]
# Evidence for and against this transcript:
# % of transcript supported by hints (any source): 57.1
# CDS exons: 2/2
#      P:   2 
# CDS introns: 1/1
#      P:   1 
# 5'UTR exons and introns: 0/1
# 3'UTR exons and introns: 1/3
#      E:   1 
# hint groups fully obeyed: 2
#      E:   1 
#      P:   1 
# incompatible hint groups: 4
#      P:   4 (TRINITY_GG_125_c384_g1_i1,AT4G13980.1)
# end gene g16101
Asue_scaffold4	AUGUSTUS	gene	10661051	10663327	.	+	.	ID=AsAtg16101
```
