## Supplementary Data 4 for "Gradual evolution of allopolyploidy in *Arabidopsis suecica*" (part 36 of 100)

```
Asue_scaffold4	AUGUSTUS	mRNA	10661051	10663327	.	+	.	ID=AsAtg16101.t1;Parent=AsAtg16101
Asue_scaffold4	AUGUSTUS	CDS	10661118	10661363	.	+	0	ID=AsAtg16101.t1.cds;Parent=AsAtg16101.t1
Asue_scaffold4	AUGUSTUS	CDS	10661692	10662846	.	+	0	ID=AsAtg16101.t1.cds;Parent=AsAtg16101.t1
Asue_scaffold4	AUGUSTUS	exon	10661118	10661363	.	+	.	ID=AsAtg16101.t1.exon1;Parent=AsAtg16101.t1
Asue_scaffold4	AUGUSTUS	exon	10661692	10662846	.	+	.	ID=AsAtg16101.t1.exon2;Parent=AsAtg16101.t1
###
# start gene g16102
# protein sequence = [MARWDQIFSLPVQNPTLPEFSSTDLVWSKVEGYRDNIDRLALIPFTRVDDFVRGECSNKDCPTSFHVEARRRKAKGKK
# YKPKVDGILEYILYWCSFGPDDNRKGGTVRPSRSTYVPKKNNAGRPNSKRGCRCHFIVKRLIAEPTVALVIYNNDKHVDEKGFPCHGPQDKKAAGTRA
# MFAPYISEDLRLRVSSLLYVGVSVETIMQRHNESVEKQGGPSNRDDLLTHRYVRRLERSIRRSTYELDEDDDVSISMWVESHQSHVFFFEGFSDTDPF
# SLGIQTEWQLQQMIRFGNCRLLASDSRFGTNTLKYPIHSLVVFDSENKAIPVAWIIAPRFSSGDAYRWMRALCNRVHAKDPSWKVAGFIVDDPFADII
# AIRDVFQCPVLFSFWRLRHAWHKNIIKRCRETKTRVEISRHLGQAVDKISRRQGTATLFDSFVEDFVGSPEFVEYFRSVWSPRIGAWTSALQSLPLAS
# QETCAAMELYHYQLKCRLLNERDSEAYQRADWLVDKLGTKVHSYFWLDEYSGKDNFARYWKEEWVSGLTSFRKALSIPDSDVVISGMSAKITDECDGN
# EIHVVWNPGSQFGVCSCSWAEKGYICKHMIKLTQLCLGNRAARQSASLLQYYQTLIDLLRCPPHDSLFRDYAVSLAVSVEKQINALGYLQKSDANEGN
# LQKEIAFSEPSSGKSLDESDLLDKHEGHGEVATDLDGGLSKMPMSCLRVCSGNAEDIISGSEMEIGLSPGSTKAAAEDVTSTVQNGTDSANENCERGA
# KRLKIWAPENGVKLDSENLIRGRIRLQNYDEEAPSKRKLKEAVEVTLCLPYNVNETSKDTCFGLKAATAVK]
# Evidence for and against this transcript:
# % of transcript supported by hints (any source): 60
# CDS exons: 5/6
#      P:   5 
# CDS introns: 4/5
#      P:   4 
# 5'UTR exons and introns: 0/3
# 3'UTR exons and introns: 0/1
# hint groups fully obeyed: 5
#      P:   5 
# incompatible hint groups: 6
#      P:   6 (TRINITY_GG_125_c3156_g1_i1,AT4G13970.1,TRINITY_GG_125_c2155_g1_i1)
# end gene g16102
Asue_scaffold4	AUGUSTUS	gene	10664881	10670129	.	+	.	ID=AsAtg16102
Asue_scaffold4	AUGUSTUS	mRNA	10664881	10670129	.	+	.	ID=AsAtg16102.t1;Parent=AsAtg16102
Asue_scaffold4	AUGUSTUS	CDS	10666230	10666501	.	+	0	ID=AsAtg16102.t1.cds;Parent=AsAtg16102.t1
Asue_scaffold4	AUGUSTUS	CDS	10666899	10667550	.	+	1	ID=AsAtg16102.t1.cds;Parent=AsAtg16102.t1
Asue_scaffold4	AUGUSTUS	CDS	10667630	10667829	.	+	0	ID=AsAtg16102.t1.cds;Parent=AsAtg16102.t1
Asue_scaffold4	AUGUSTUS	CDS	10668269	10668513	.	+	1	ID=AsAtg16102.t1.cds;Parent=AsAtg16102.t1
Asue_scaffold4	AUGUSTUS	CDS	10668699	10669656	.	+	2	ID=AsAtg16102.t1.cds;Parent=AsAtg16102.t1
Asue_scaffold4	AUGUSTUS	CDS	10669775	10669955	.	+	1	ID=AsAtg16102.t1.cds;Parent=AsAtg16102.t1
Asue_scaffold4	AUGUSTUS	exon	10666230	10666501	.	+	.	ID=AsAtg16102.t1.exon1;Parent=AsAtg16102.t1
Asue_scaffold4	AUGUSTUS	exon	10666899	10667550	.	+	.	ID=AsAtg16102.t1.exon2;Parent=AsAtg16102.t1
Asue_scaffold4	AUGUSTUS	exon	10667630	10667829	.	+	.	ID=AsAtg16102.t1.exon3;Parent=AsAtg16102.t1
Asue_scaffold4	AUGUSTUS	exon	10668269	10668513	.	+	.	ID=AsAtg16102.t1.exon4;Parent=AsAtg16102.t1
Asue_scaffold4	AUGUSTUS	exon	10668699	10669656	.	+	.	ID=AsAtg16102.t1.exon5;Parent=AsAtg16102.t1
Asue_scaffold4	AUGUSTUS	exon	10669775	10669955	.	+	.	ID=AsAtg16102.t1.exon6;Parent=AsAtg16102.t1
###
# start gene g16103
# protein sequence = [MATQKFSYFLLVLLMVFALILPSIISVEVIPCIAGSKCTNDMTCNELCRFKGFSKGGFCQKYVHQTIGRCCCHPTGLE
# SQESSISGDTNVVITN]
# Evidence for and against this transcript:
# % of transcript supported by hints (any source): 42.9
# CDS exons: 2/2
#      P:   2 
# CDS introns: 1/1
#      P:   1 
# 5'UTR exons and introns: 0/3
# 3'UTR exons and introns: 0/1
# hint groups fully obeyed: 0
# incompatible hint groups: 1
#      P:   1 (AT4G13955.1)
# end gene g16103
Asue_scaffold4	AUGUSTUS	gene	10680586	10681296	.	-	.	ID=AsAtg16103
Asue_scaffold4	AUGUSTUS	mRNA	10680586	10681296	.	-	.	ID=AsAtg16103.t1;Parent=AsAtg16103
Asue_scaffold4	AUGUSTUS	CDS	10680636	10680841	.	-	2	ID=AsAtg16103.t1.cds;Parent=AsAtg16103.t1
Asue_scaffold4	AUGUSTUS	CDS	10680993	10681071	.	-	0	ID=AsAtg16103.t1.cds;Parent=AsAtg16103.t1
Asue_scaffold4	AUGUSTUS	exon	10680636	10680841	.	-	.	ID=AsAtg16103.t1.exon1;Parent=AsAtg16103.t1
Asue_scaffold4	AUGUSTUS	exon	10680993	10681071	.	-	.	ID=AsAtg16103.t1.exon2;Parent=AsAtg16103.t1
###
# start gene g16104
# protein sequence = [MFNSTALVIFAILFLSISADAFPIPSPNGEIEAMLIRNSIIGEDEDLMPTEISRRVLMAQKRYIGYETLRRDMVPCQK
# PGASYYDCRSGQANSYSRGCDTITRCARDTNDINT]
# Evidence for and against this transcript:
# % of transcript supported by hints (any source): 33.3
# CDS exons: 1/1
#      P:   1 
# CDS introns: 0/0
# 5'UTR exons and introns: 0/1
# 3'UTR exons and introns: 0/1
# hint groups fully obeyed: 0
# incompatible hint groups: 3
#      P:   3 (TRINITY_GG_125_c2146_g1_i1,AT4G13950.1)
# end gene g16104
Asue_scaffold4	AUGUSTUS	gene	10681691	10682334	.	+	.	ID=AsAtg16104
Asue_scaffold4	AUGUSTUS	mRNA	10681691	10682334	.	+	.	ID=AsAtg16104.t1;Parent=AsAtg16104
Asue_scaffold4	AUGUSTUS	CDS	10681771	10682112	.	+	0	ID=AsAtg16104.t1.cds;Parent=AsAtg16104.t1
Asue_scaffold4	AUGUSTUS	exon	10681771	10682112	.	+	.	ID=AsAtg16104.t1.exon1;Parent=AsAtg16104.t1
###
# start gene g16105
# protein sequence = [MALLVEKTSSGREYKVKDMSQADFGRLELELAEVEMPGLMACRTEFGPSQPFKGARITGSLHMTIQTAVLIETLTALG
# AEVRWCSCNIFSTQDHAAAAIARDSAAVFAWKGETLQEYWWCTERALDWGPGGGPDLIVDDGGDATLLIHEGVKAEEIFEKTGQVPDPTSTDNPEFQI
# VLSIIKEGLQVDPKKYHKMKERLVGVSEETTTGVKRLYQMQQNGTLLFPAINVNDSVTKSKFDNLYGCRHSLPDGLMRATDVMIAGKVAVICGYGDVG
# KGCAAAMKTAGARVIVTEIDPICALQALMEGLQVLTLEDVVSEADIFVTTTGNKDIIMVDHMRKMKNNAIVCNIGHFDNEIDMLGLETYPGVKRITIK
# PQTDRWVFPETKAGIIVLAEGRLMNLGCATGHPSFVMSCSFTNQVIAQLELWNEKASGKYEKKVYVLPKHLDEKVALLHLGKLGARLTKLSKDQSDYV
# SIPIEGPYKPPHYRYXXXXXXSTKRFRFGSTCGFVLGCGGRVEQFEILVF]
# Evidence for and against this transcript:
# % of transcript supported by hints (any source): 60
# CDS exons: 2/2
#      P:   2 
# CDS introns: 1/1
#      E:   1 
#      P:   1 
# 5'UTR exons and introns: 0/1
# 3'UTR exons and introns: 0/1
# hint groups fully obeyed: 2
#      E:   1 
#      P:   1 
# incompatible hint groups: 7
#      P:   7 (AT4G13940.4,AT4G13940.3,TRINITY_GG_125_c1233_g1_i1)
# end gene g16105
Asue_scaffold4	AUGUSTUS	gene	10683385	10685546	.	-	.	ID=AsAtg16105
Asue_scaffold4	AUGUSTUS	mRNA	10683385	10685546	.	-	.	ID=AsAtg16105.t1;Parent=AsAtg16105
Asue_scaffold4	AUGUSTUS	CDS	10683624	10684475	.	-	0	ID=AsAtg16105.t1.cds;Parent=AsAtg16105.t1
Asue_scaffold4	AUGUSTUS	CDS	10684764	10685474	.	-	0	ID=AsAtg16105.t1.cds;Parent=AsAtg16105.t1
Asue_scaffold4	AUGUSTUS	exon	10683624	10684475	.	-	.	ID=AsAtg16105.t1.exon1;Parent=AsAtg16105.t1
Asue_scaffold4	AUGUSTUS	exon	10684764	10685474	.	-	.	ID=AsAtg16105.t1.exon2;Parent=AsAtg16105.t1
###
# start gene g16106
# protein sequence = [MEPVSSWGNTSLVSVDPEIHDLIEKEKRRQCRGIELIASENFTSFAVIEALGSALTNKYSEGIPGNRYYGGNEFIDEI
# ENLCRSRALEAFHCDPAAWGVNVQPYSGSPANFAAYTALLQPHDRIMGLDLPSGGHLTHGYYTSGGKKISATSIYFESLPYKVNFTTGYIDYDKLEEK
# ALDFRPKLLICGGSAYPRDWDYARFRAIADKVGALLLCDMAHISGLVAAQEAANPFEYCDVVTTTTHKSLRGPRAGMIFYRKGPKPPKKGQPEGAVYD
# FEDKINFAVFPALQGGPHNHQIGALAVALKQANTPGFKVYAKQVKANAVALGNYLMSKGYQIVTNGTENHLVLWDLRPLGLTGNKVEKLCDLCSITLN
# KNAVFGDSSALAPGGVRIGAPAMTSRGLVEKDFEQIGEFLSRAVTLTLDIQKTYGKLLKDFNKGLVNNKDLDQLKADVEKFSASYEMPGFLMSEMKYK
# D]
# Evidence for and against this transcript:
# % of transcript supported by hints (any source): 77.8
# CDS exons: 4/4
#      P:   4 
# CDS introns: 3/3
#      E:   3 
#      P:   3 
# 5'UTR exons and introns: 0/1
# 3'UTR exons and introns: 0/1
# hint groups fully obeyed: 8
#      E:   3 
#      P:   5 
# incompatible hint groups: 4
#      P:   4 (TRINITY_GG_125_c294_g1_i1,AT4G13930.1)
# end gene g16106
Asue_scaffold4	AUGUSTUS	gene	10690311	10692613	.	+	.	ID=AsAtg16106
Asue_scaffold4	AUGUSTUS	mRNA	10690311	10692613	.	+	.	ID=AsAtg16106.t1;Parent=AsAtg16106
Asue_scaffold4	AUGUSTUS	CDS	10690391	10691068	.	+	0	ID=AsAtg16106.t1.cds;Parent=AsAtg16106.t1
Asue_scaffold4	AUGUSTUS	CDS	10691471	10691861	.	+	0	ID=AsAtg16106.t1.cds;Parent=AsAtg16106.t1
Asue_scaffold4	AUGUSTUS	CDS	10691953	10692054	.	+	2	ID=AsAtg16106.t1.cds;Parent=AsAtg16106.t1
Asue_scaffold4	AUGUSTUS	CDS	10692146	10692390	.	+	2	ID=AsAtg16106.t1.cds;Parent=AsAtg16106.t1
Asue_scaffold4	AUGUSTUS	exon	10690391	10691068	.	+	.	ID=AsAtg16106.t1.exon1;Parent=AsAtg16106.t1
Asue_scaffold4	AUGUSTUS	exon	10691471	10691861	.	+	.	ID=AsAtg16106.t1.exon2;Parent=AsAtg16106.t1
Asue_scaffold4	AUGUSTUS	exon	10691953	10692054	.	+	.	ID=AsAtg16106.t1.exon3;Parent=AsAtg16106.t1
Asue_scaffold4	AUGUSTUS	exon	10692146	10692390	.	+	.	ID=AsAtg16106.t1.exon4;Parent=AsAtg16106.t1
###
# start gene g16107
# protein sequence = [MEPVYSWGNTHLDFVDPEIYDLIEKEKHRQCRGIELIAAENFTSVAVMEALGSCLTNKYSEGMPGNRYYGGTEFIDEI
# ESLCRSRSLEAFHCNPEKWGVNVQPYSGSPANFAAYTALLQPHDRIMGLDLPSGGHITHGYYSSGGKNISATSIYFENLPYKVDSKTGYIDYDKLEEK
# AMDFRPKLIICGGTSYPREWDYARFRAVADKVGAFLLCDMAHNSALIAAQEAADPFEYCDVVTTSTHKSLRGPRAGMIFYRKGPKPARKGQPEGEVYD
# FDAKINSAVFPALQSGPHNNKIGALAVALKQVMAPSFKVYAKQVKANAACLASYLMGKGYTLVTDGTDNHLILWDLRPLGLTGNKVEKVCELCYITLN
# RNAVFGDTSFLAPGGVRIGTPAMTSRGLVEKDFEKIGEFLHRAVTITLDIQEQYGKVMKDFNKGLVNNKEIDEIKADVEEFTYDFDMPGFFISESRND]
# Evidence for and against this transcript:
# % of transcript supported by hints (any source): 71.4
# CDS exons: 3/3
#      P:   3 
# CDS introns: 2/2
#      P:   2 
# 5'UTR exons and introns: 0/1
# 3'UTR exons and introns: 0/1
# hint groups fully obeyed: 0
# incompatible hint groups: 1
#      P:   1 (AT4G13890.1)
# end gene g16107
Asue_scaffold4	AUGUSTUS	gene	10706215	10708128	.	+	.	ID=AsAtg16107
Asue_scaffold4	AUGUSTUS	mRNA	10706215	10708128	.	+	.	ID=AsAtg16107.t1;Parent=AsAtg16107
Asue_scaffold4	AUGUSTUS	CDS	10706451	10707519	.	+	0	ID=AsAtg16107.t1.cds;Parent=AsAtg16107.t1
Asue_scaffold4	AUGUSTUS	CDS	10707611	10707712	.	+	2	ID=AsAtg16107.t1.cds;Parent=AsAtg16107.t1
Asue_scaffold4	AUGUSTUS	CDS	10707788	10708029	.	+	2	ID=AsAtg16107.t1.cds;Parent=AsAtg16107.t1
Asue_scaffold4	AUGUSTUS	exon	10706451	10707519	.	+	.	ID=AsAtg16107.t1.exon1;Parent=AsAtg16107.t1
Asue_scaffold4	AUGUSTUS	exon	10707611	10707712	.	+	.	ID=AsAtg16107.t1.exon2;Parent=AsAtg16107.t1
Asue_scaffold4	AUGUSTUS	exon	10707788	10708029	.	+	.	ID=AsAtg16107.t1.exon3;Parent=AsAtg16107.t1
###
# start gene g16108
# protein sequence = [MSSSNWIDDAFTEEELLAIDAIEASYNXXXXXXXXXXXXPTVQATTSVHGHEEDPNQIPNNIRRQLPRSITSPTSSKR
# FSLSRCRARNFPAMRFGGRILYSKTATEVDKRAMQLIKVLDTKRDESGRAFVGFDIEWRPSFRKGVLPGKVATVQICVDNNYCDVMHIFHSGIPQSLQ
# HLIEDSTLVKVGIGIDGDSVKLFHDYGVSIKDVEDLSDLANQKIDGEKKWGLASLTETLVCKELLKPNRIRLGNWEFYPLSKQQLQYAATDAYASWHL
# YKVLKDLPDAVSDS]
# Evidence for and against this transcript:
# % of transcript supported by hints (any source): 84.6
# CDS exons: 6/6
#      P:   6 
# CDS introns: 5/5
#      P:   5 
# 5'UTR exons and introns: 0/1
# 3'UTR exons and introns: 0/1
# hint groups fully obeyed: 6
#      P:   6 
# incompatible hint groups: 7
#      P:   7 (AT4G13870.2,AT4G13870.1)
# end gene g16108
Asue_scaffold4	AUGUSTUS	gene	10715105	10717282	.	+	.	ID=AsAtg16108
Asue_scaffold4	AUGUSTUS	mRNA	10715105	10717282	.	+	.	ID=AsAtg16108.t1;Parent=AsAtg16108
Asue_scaffold4	AUGUSTUS	CDS	10715224	10715479	.	+	0	ID=AsAtg16108.t1.cds;Parent=AsAtg16108.t1
Asue_scaffold4	AUGUSTUS	CDS	10715717	10715887	.	+	2	ID=AsAtg16108.t1.cds;Parent=AsAtg16108.t1
Asue_scaffold4	AUGUSTUS	CDS	10716206	10716336	.	+	2	ID=AsAtg16108.t1.cds;Parent=AsAtg16108.t1
Asue_scaffold4	AUGUSTUS	CDS	10716424	10716582	.	+	0	ID=AsAtg16108.t1.cds;Parent=AsAtg16108.t1
Asue_scaffold4	AUGUSTUS	CDS	10716772	10716882	.	+	0	ID=AsAtg16108.t1.cds;Parent=AsAtg16108.t1
Asue_scaffold4	AUGUSTUS	CDS	10717035	10717073	.	+	0	ID=AsAtg16108.t1.cds;Parent=AsAtg16108.t1
Asue_scaffold4	AUGUSTUS	exon	10715224	10715479	.	+	.	ID=AsAtg16108.t1.exon1;Parent=AsAtg16108.t1
Asue_scaffold4	AUGUSTUS	exon	10715717	10715887	.	+	.	ID=AsAtg16108.t1.exon2;Parent=AsAtg16108.t1
Asue_scaffold4	AUGUSTUS	exon	10716206	10716336	.	+	.	ID=AsAtg16108.t1.exon3;Parent=AsAtg16108.t1
Asue_scaffold4	AUGUSTUS	exon	10716424	10716582	.	+	.	ID=AsAtg16108.t1.exon4;Parent=AsAtg16108.t1
Asue_scaffold4	AUGUSTUS	exon	10716772	10716882	.	+	.	ID=AsAtg16108.t1.exon5;Parent=AsAtg16108.t1
Asue_scaffold4	AUGUSTUS	exon	10717035	10717073	.	+	.	ID=AsAtg16108.t1.exon6;Parent=AsAtg16108.t1
###
# start gene g16109
# protein sequence = [MAFCNKLGGLLRQNISSNGNVPVTSMLGSLRLMSTKLFIGGLSWGTDDASLRDAFAHFGDVVDAKVIVDRETGRSRGF
# GFVNFNDEGAATAAISEMDGKELNGRHIRVNPANDRPSAPRAXXXXXXXXXXXXXXXXXXXXXXXXXXXXXXXXXXXF]
# Evidence for and against this transcript:
# % of transcript supported by hints (any source): 61.5
# CDS exons: 4/4
#      P:   4 
# CDS introns: 3/3
#      E:   3 
#      P:   3 
# 5'UTR exons and introns: 1/3
#      E:   1 
# 3'UTR exons and introns: 0/3
# hint groups fully obeyed: 4
#      E:   4 
# incompatible hint groups: 1
#      P:   1 (AT4G13850.3)
# end gene g16109
Asue_scaffold4	AUGUSTUS	gene	10717287	10719500	.	-	.	ID=AsAtg16109
Asue_scaffold4	AUGUSTUS	mRNA	10717287	10719500	.	-	.	ID=AsAtg16109.t1;Parent=AsAtg16109
Asue_scaffold4	AUGUSTUS	CDS	10718390	10718563	.	-	0	ID=AsAtg16109.t1.cds;Parent=AsAtg16109.t1
Asue_scaffold4	AUGUSTUS	CDS	10718660	10718766	.	-	2	ID=AsAtg16109.t1.cds;Parent=AsAtg16109.t1
Asue_scaffold4	AUGUSTUS	CDS	10718849	10718917	.	-	2	ID=AsAtg16109.t1.cds;Parent=AsAtg16109.t1
Asue_scaffold4	AUGUSTUS	CDS	10719016	10719136	.	-	0	ID=AsAtg16109.t1.cds;Parent=AsAtg16109.t1
Asue_scaffold4	AUGUSTUS	exon	10718390	10718563	.	-	.	ID=AsAtg16109.t1.exon1;Parent=AsAtg16109.t1
Asue_scaffold4	AUGUSTUS	exon	10718660	10718766	.	-	.	ID=AsAtg16109.t1.exon2;Parent=AsAtg16109.t1
Asue_scaffold4	AUGUSTUS	exon	10718849	10718917	.	-	.	ID=AsAtg16109.t1.exon3;Parent=AsAtg16109.t1
Asue_scaffold4	AUGUSTUS	exon	10719016	10719136	.	-	.	ID=AsAtg16109.t1.exon4;Parent=AsAtg16109.t1
###
# start gene g16110
# protein sequence = [MGRSQEQGQGQGPVHSIRLSTVGATRPTETGTTHEPTGLDLAMKLHYLKAAYIYSADTARDLTVRHLKEAMFMLFDQI
# AWTTGRFSRRDSGRPYIKCNDCGTRFVEGQCNLTVEEWLSKPDRSVDEFLVYHHPIGPELTFSPLIYVQMTRFKCGGLGLGLSWANVIGDAFSLFYAF
# NLWAKATTGEKIYAPTTPSIGERRFQSPNPTVKDPVSIKRVEPVGDLWVTPNDKKLANYCFNLSVADQISPHFPAKGDDSIPVFEILAGIIWKCIAKV
# RAEPKPVTVTIIKKDPNDLKLNAIRNSQVISSVSVDFPVAEATVEGLVKAMAEARDERCGIEEIGESCDGNLDFVVYGAKLTFLDLSGEDLYEAKVMG
# KSPESVYCNVEGIGEEGLVVVYAAAKSEERVVTVTLPEEEMERVKLEFKKFGLIAA]
# Evidence for and against this transcript:
# % of transcript supported by hints (any source): 60
# CDS exons: 2/2
#      P:   2 
# CDS introns: 1/1
#      E:   1 
#      P:   1 
# 5'UTR exons and introns: 0/1
# 3'UTR exons and introns: 0/1
# hint groups fully obeyed: 2
#      E:   1 
#      P:   1 
# incompatible hint groups: 4
#      P:   4 (TRINITY_GG_125_c1585_g1_i1,AT4G13840.1)
# end gene g16110
Asue_scaffold4	AUGUSTUS	gene	10724135	10726563	.	+	.	ID=AsAtg16110
Asue_scaffold4	AUGUSTUS	mRNA	10724135	10726563	.	+	.	ID=AsAtg16110.t1;Parent=AsAtg16110
Asue_scaffold4	AUGUSTUS	CDS	10724173	10724613	.	+	0	ID=AsAtg16110.t1.cds;Parent=AsAtg16110.t1
Asue_scaffold4	AUGUSTUS	CDS	10725567	10726412	.	+	0	ID=AsAtg16110.t1.cds;Parent=AsAtg16110.t1
Asue_scaffold4	AUGUSTUS	exon	10724173	10724613	.	+	.	ID=AsAtg16110.t1.exon1;Parent=AsAtg16110.t1
Asue_scaffold4	AUGUSTUS	exon	10725567	10726412	.	+	.	ID=AsAtg16110.t1.exon2;Parent=AsAtg16110.t1
###
# start gene g16111
# protein sequence = [MKCYKSSSILSTNHHPFFYKQQPISSLQPSSFPTTISYPTRTRTRFISTRIQSRLTHDDPVKQSEDLSFYDLLGVTES
# VTLPEIKQAYKQLARKYHPDVSPPDRVEEYTDRFIRVQEAYETLSDPRRRVLYDRDLSMGFSFSFSGRRQNRYDQEVVEEKSEWKAKWQTQLSGLRRR
# SNQKDNNTMSWAARMRRQQQESS]
# Evidence for and against this transcript:
# % of transcript supported by hints (any source): 60
# CDS exons: 2/2
#      P:   2 
# CDS introns: 1/1
#      E:   1 
#      P:   1 
# 5'UTR exons and introns: 0/1
# 3'UTR exons and introns: 0/1
# hint groups fully obeyed: 2
#      E:   1 
#      P:   1 
# incompatible hint groups: 5
#      P:   5 (AT4G13830.2,TRINITY_GG_125_c2293_g1_i1)
# end gene g16111
Asue_scaffold4	AUGUSTUS	gene	10727695	10729040	.	-	.	ID=AsAtg16111
Asue_scaffold4	AUGUSTUS	mRNA	10727695	10729040	.	-	.	ID=AsAtg16111.t1;Parent=AsAtg16111
Asue_scaffold4	AUGUSTUS	CDS	10727888	10728028	.	-	0	ID=AsAtg16111.t1.cds;Parent=AsAtg16111.t1
Asue_scaffold4	AUGUSTUS	CDS	10728495	10728953	.	-	0	ID=AsAtg16111.t1.cds;Parent=AsAtg16111.t1
Asue_scaffold4	AUGUSTUS	exon	10727888	10728028	.	-	.	ID=AsAtg16111.t1.exon1;Parent=AsAtg16111.t1
Asue_scaffold4	AUGUSTUS	exon	10728495	10728953	.	-	.	ID=AsAtg16111.t1.exon2;Parent=AsAtg16111.t1
###
# start gene g16112
# protein sequence = [MEEMSPDNIHGVILAVSSSIFIGSSFIIKKKGLKKAGVSGARAGEGGYGYLYEPWWWAGMITMIVGEIANFAAYAFAP
# AILVTPLGALSIIFSAVLAHFILEEKLHMFGILGCVLCVVGSTTIVLHAPHEQGIESVKQVWHLATEPGFLAYSAVVLVVVLALIFYYEPRYGKTHMI
# VYVGICSLMGSLTVMSVKAVAIAIKLTFSGMNQFKYFHAWIFIIVVTICCILQINYLNKALDNFNTAVISPVYYVMFTTFTILASMIMFKDWASQSGL
# QIATELCGFVTILSGTFLLHKTKDMGNSTSLRGSTSHSPRDTPVFINSGSSRSSNSTRPAIL]
# Evidence for and against this transcript:
# % of transcript supported by hints (any source): 78.9
# CDS exons: 8/8
#      P:   8 
# CDS introns: 7/7
#      E:   6 
#      P:   7 
# 5'UTR exons and introns: 0/3
# 3'UTR exons and introns: 0/1
# hint groups fully obeyed: 16
#      E:   6 
#      P:  10 
# incompatible hint groups: 7
#      P:   7 (TRINITY_GG_125_c1008_g1_i5,AT4G13800.1)
# end gene g16112
Asue_scaffold4	AUGUSTUS	gene	10737165	10739804	.	+	.	ID=AsAtg16112
Asue_scaffold4	AUGUSTUS	mRNA	10737165	10739804	.	+	.	ID=AsAtg16112.t1;Parent=AsAtg16112
Asue_scaffold4	AUGUSTUS	CDS	10737809	10737938	.	+	0	ID=AsAtg16112.t1.cds;Parent=AsAtg16112.t1
Asue_scaffold4	AUGUSTUS	CDS	10738037	10738093	.	+	2	ID=AsAtg16112.t1.cds;Parent=AsAtg16112.t1
Asue_scaffold4	AUGUSTUS	CDS	10738304	10738394	.	+	2	ID=AsAtg16112.t1.cds;Parent=AsAtg16112.t1
Asue_scaffold4	AUGUSTUS	CDS	10738477	10738637	.	+	1	ID=AsAtg16112.t1.cds;Parent=AsAtg16112.t1
Asue_scaffold4	AUGUSTUS	CDS	10738721	10738848	.	+	2	ID=AsAtg16112.t1.cds;Parent=AsAtg16112.t1
Asue_scaffold4	AUGUSTUS	CDS	10738935	10739072	.	+	0	ID=AsAtg16112.t1.cds;Parent=AsAtg16112.t1
Asue_scaffold4	AUGUSTUS	CDS	10739146	10739238	.	+	0	ID=AsAtg16112.t1.cds;Parent=AsAtg16112.t1
Asue_scaffold4	AUGUSTUS	CDS	10739326	10739538	.	+	0	ID=AsAtg16112.t1.cds;Parent=AsAtg16112.t1
Asue_scaffold4	AUGUSTUS	exon	10737809	10737938	.	+	.	ID=AsAtg16112.t1.exon1;Parent=AsAtg16112.t1
Asue_scaffold4	AUGUSTUS	exon	10738037	10738093	.	+	.	ID=AsAtg16112.t1.exon2;Parent=AsAtg16112.t1
Asue_scaffold4	AUGUSTUS	exon	10738304	10738394	.	+	.	ID=AsAtg16112.t1.exon3;Parent=AsAtg16112.t1
Asue_scaffold4	AUGUSTUS	exon	10738477	10738637	.	+	.	ID=AsAtg16112.t1.exon4;Parent=AsAtg16112.t1
Asue_scaffold4	AUGUSTUS	exon	10738721	10738848	.	+	.	ID=AsAtg16112.t1.exon5;Parent=AsAtg16112.t1
Asue_scaffold4	AUGUSTUS	exon	10738935	10739072	.	+	.	ID=AsAtg16112.t1.exon6;Parent=AsAtg16112.t1
Asue_scaffold4	AUGUSTUS	exon	10739146	10739238	.	+	.	ID=AsAtg16112.t1.exon7;Parent=AsAtg16112.t1
Asue_scaffold4	AUGUSTUS	exon	10739326	10739538	.	+	.	ID=AsAtg16112.t1.exon8;Parent=AsAtg16112.t1
###
# start gene g16113
# protein sequence = [MEDDGKSSPKLPIPGKRNILITSALPYVNNVPHLGNIIGCVLSADVYARYCRLRGYNAIYICGTDEYGTATETKALEE
# NCTPKEICDKYHAIHKEVYDWFGISFDKFGRTSTPEQTEVCQAIFNKLWDNKWLSENTMQQLYCDTCKKFLADRLVEGSCPFEGCNYDSARGDQCEKC
# GKLLNPTELKDPKCKVCQNTPRIRDTDHLFIELPLLKDRLEAYIKKTSVTGSWSQNAIQTTNAWLRDGLRQRCITRDLKWGVPVPHEKYKDKVFYVWF
# DAPIGYVSITSCYTSEWEKWWKNPENVELYQFMGKDNVPFHTVMFPSTQLGTEENWTLMKTISVTEYLNYEDGKFSKSKGVGVFGNDVKDTNIPVEVW
# RYYLLTNRPEVSDTSFSWTDLQAKLNGELLSNLGNFVNRVLSFIAKPDNAGYGSVIPDAHDAESHSLTKSLAEKVEKFVAEYVEAMEKVKLKQGLKTA
# MLISSEGNYYLQASQFWKLYKEDKPLCAVVIRTAAGLVHLLAQLLEPFMPSFSCEVFKQLNLPPQFSLSDERGEVLLASRPWDILPPSHRIGTPQPLF
# KELENDEVARYREKFAGSQSDRRARDEAANLADQLNKTKLSDAKKQKASSKGGGKPKPQPAADREITMARLDIRVGKIVKAEKHPKADALYVEEIDVG
# GGEIRTVVSGLVKYIPLEEMQNRMVCVLCNLKPAKMRDIVSQAMVLAASSSDGSKVELVEPPKTANIGERVTFPGFEGEPDDVLNPKKKVWETLLVDL
# NTKENLVACYKDVPFTTSAGVCKVSSISNGTIR]
# Evidence for and against this transcript:
# % of transcript supported by hints (any source): 94.3
# CDS exons: 17/17
#      P:  17 
# CDS introns: 16/16
#      E:  16 
#      P:  16 
# 5'UTR exons and introns: 0/1
# 3'UTR exons and introns: 0/1
# hint groups fully obeyed: 36
#      E:  16 
#      P:  20 
# incompatible hint groups: 15
#      P:  15 (TRINITY_GG_125_c456_g1_i2,AT4G13780.1)
# end gene g16113
Asue_scaffold4	AUGUSTUS	gene	10743185	10748722	.	+	.	ID=AsAtg16113
Asue_scaffold4	AUGUSTUS	mRNA	10743185	10748722	.	+	.	ID=AsAtg16113.t1;Parent=AsAtg16113
Asue_scaffold4	AUGUSTUS	CDS	10743226	10743343	.	+	0	ID=AsAtg16113.t1.cds;Parent=AsAtg16113.t1
Asue_scaffold4	AUGUSTUS	CDS	10743678	10743822	.	+	2	ID=AsAtg16113.t1.cds;Parent=AsAtg16113.t1
Asue_scaffold4	AUGUSTUS	CDS	10744091	10744244	.	+	1	ID=AsAtg16113.t1.cds;Parent=AsAtg16113.t1
Asue_scaffold4	AUGUSTUS	CDS	10744384	10744539	.	+	0	ID=AsAtg16113.t1.cds;Parent=AsAtg16113.t1
Asue_scaffold4	AUGUSTUS	CDS	10745011	10745241	.	+	0	ID=AsAtg16113.t1.cds;Parent=AsAtg16113.t1
Asue_scaffold4	AUGUSTUS	CDS	10745313	10745456	.	+	0	ID=AsAtg16113.t1.cds;Parent=AsAtg16113.t1
Asue_scaffold4	AUGUSTUS	CDS	10745673	10745763	.	+	0	ID=AsAtg16113.t1.cds;Parent=AsAtg16113.t1
Asue_scaffold4	AUGUSTUS	CDS	10745874	10745980	.	+	2	ID=AsAtg16113.t1.cds;Parent=AsAtg16113.t1
Asue_scaffold4	AUGUSTUS	CDS	10746084	10746204	.	+	0	ID=AsAtg16113.t1.cds;Parent=AsAtg16113.t1
Asue_scaffold4	AUGUSTUS	CDS	10746532	10746644	.	+	2	ID=AsAtg16113.t1.cds;Parent=AsAtg16113.t1
Asue_scaffold4	AUGUSTUS	CDS	10746743	10746808	.	+	0	ID=AsAtg16113.t1.cds;Parent=AsAtg16113.t1
Asue_scaffold4	AUGUSTUS	CDS	10746886	10747014	.	+	0	ID=AsAtg16113.t1.cds;Parent=AsAtg16113.t1
Asue_scaffold4	AUGUSTUS	CDS	10747105	10747242	.	+	0	ID=AsAtg16113.t1.cds;Parent=AsAtg16113.t1
Asue_scaffold4	AUGUSTUS	CDS	10747340	10747454	.	+	0	ID=AsAtg16113.t1.cds;Parent=AsAtg16113.t1
Asue_scaffold4	AUGUSTUS	CDS	10747545	10747777	.	+	2	ID=AsAtg16113.t1.cds;Parent=AsAtg16113.t1
Asue_scaffold4	AUGUSTUS	CDS	10747866	10747967	.	+	0	ID=AsAtg16113.t1.cds;Parent=AsAtg16113.t1
Asue_scaffold4	AUGUSTUS	CDS	10748060	10748290	.	+	0	ID=AsAtg16113.t1.cds;Parent=AsAtg16113.t1
Asue_scaffold4	AUGUSTUS	exon	10743226	10743343	.	+	.	ID=AsAtg16113.t1.exon1;Parent=AsAtg16113.t1
Asue_scaffold4	AUGUSTUS	exon	10743678	10743822	.	+	.	ID=AsAtg16113.t1.exon2;Parent=AsAtg16113.t1
Asue_scaffold4	AUGUSTUS	exon	10744091	10744244	.	+	.	ID=AsAtg16113.t1.exon3;Parent=AsAtg16113.t1
Asue_scaffold4	AUGUSTUS	exon	10744384	10744539	.	+	.	ID=AsAtg16113.t1.exon4;Parent=AsAtg16113.t1
Asue_scaffold4	AUGUSTUS	exon	10745011	10745241	.	+	.	ID=AsAtg16113.t1.exon5;Parent=AsAtg16113.t1
Asue_scaffold4	AUGUSTUS	exon	10745313	10745456	.	+	.	ID=AsAtg16113.t1.exon6;Parent=AsAtg16113.t1
Asue_scaffold4	AUGUSTUS	exon	10745673	10745763	.	+	.	ID=AsAtg16113.t1.exon7;Parent=AsAtg16113.t1
Asue_scaffold4	AUGUSTUS	exon	10745874	10745980	.	+	.	ID=AsAtg16113.t1.exon8;Parent=AsAtg16113.t1
Asue_scaffold4	AUGUSTUS	exon	10746084	10746204	.	+	.	ID=AsAtg16113.t1.exon9;Parent=AsAtg16113.t1
Asue_scaffold4	AUGUSTUS	exon	10746532	10746644	.	+	.	ID=AsAtg16113.t1.exon10;Parent=AsAtg16113.t1
Asue_scaffold4	AUGUSTUS	exon	10746743	10746808	.	+	.	ID=AsAtg16113.t1.exon11;Parent=AsAtg16113.t1
Asue_scaffold4	AUGUSTUS	exon	10746886	10747014	.	+	.	ID=AsAtg16113.t1.exon12;Parent=AsAtg16113.t1
Asue_scaffold4	AUGUSTUS	exon	10747105	10747242	.	+	.	ID=AsAtg16113.t1.exon13;Parent=AsAtg16113.t1
Asue_scaffold4	AUGUSTUS	exon	10747340	10747454	.	+	.	ID=AsAtg16113.t1.exon14;Parent=AsAtg16113.t1
Asue_scaffold4	AUGUSTUS	exon	10747545	10747777	.	+	.	ID=AsAtg16113.t1.exon15;Parent=AsAtg16113.t1
Asue_scaffold4	AUGUSTUS	exon	10747866	10747967	.	+	.	ID=AsAtg16113.t1.exon16;Parent=AsAtg16113.t1
Asue_scaffold4	AUGUSTUS	exon	10748060	10748290	.	+	.	ID=AsAtg16113.t1.exon17;Parent=AsAtg16113.t1
###
# start gene g16114
# protein sequence = [MEDIIIGVVALAAVLLFFLYQKPKTKRYKLPPGPSPLPVIGNLLQLQKLNPQRFFAGWAKKYGPILSYRIGSRTMVVI
# SSAELAKELLKTQDVNFADRPPHRGHEFISYGRRDMALNHYTPYYREIRKMGMNHLFSPTRVATFKHVREEEARRMMDKINKAADKSEVVDISELMLT
# FTNSVVCRQAFGKKYXXXXXXXXXXXXXLYGTQSVLGKIFFSDFFPYCGFLDDLSGLTAYMKECFERQDTYIQEVVNETLDPKRVKPETESMIDLLMG
# IYKEQPFASEFTVDNVKAVILVSINMF]
# Evidence for and against this transcript:
# % of transcript supported by hints (any source): 33.3
# CDS exons: 1/1
#      P:   1 
# CDS introns: 0/0
# 5'UTR exons and introns: 0/1
# 3'UTR exons and introns: 0/1
# hint groups fully obeyed: 0
# incompatible hint groups: 1
#      P:   1 (TRINITY_GG_125_c1437_g1_i1)
# end gene g16114
Asue_scaffold4	AUGUSTUS	gene	10749345	10750315	.	+	.	ID=AsAtg16114
Asue_scaffold4	AUGUSTUS	mRNA	10749345	10750315	.	+	.	ID=AsAtg16114.t1;Parent=AsAtg16114
Asue_scaffold4	AUGUSTUS	CDS	10749373	10750278	.	+	0	ID=AsAtg16114.t1.cds;Parent=AsAtg16114.t1
Asue_scaffold4	AUGUSTUS	exon	10749373	10750278	.	+	.	ID=AsAtg16114.t1.exon1;Parent=AsAtg16114.t1
###
# start gene g16115
# protein sequence = [MTSVVFAFKVLCVSFLFIVVASRPTIRPKMFNVQRHGSKSDGKTDNTNVFTSVWNRACRRKSGSSKIYVPKGTFYLGG
# VEFVGPCKNPIEFLIDGTLLAPANPNNIKQDTWIKFKYINDLSISGSGTLDGQGKQSWPLNDCHKNPNCPKLAMTMGFAFVNNSNIKDITSLNSKMGH
# FNFFSVHHFNITGVTITAPGNSPNTDGIKMGSCSNIHISNTNIGTGDDCIAILSGTTNLDISNVNCGPGHGISVGSLGKNKDEKDVKDLTIRDVIFNG
# TSDGIRIKTWESSASKILVSNFLYENIQMIDVGKPINIDQKYCPHPPCEHEQKGESHVQIQNLKLKNIYGTSKNKVAVNLQCSKRFPCKNIELIDINI
# TNNGLVDSFSTLVCENVDGSVSGKMVPQHCIN]
# Evidence for and against this transcript:
# % of transcript supported by hints (any source): 77.8
# CDS exons: 4/4
#      P:   4 
# CDS introns: 3/3
#      P:   3 
# 5'UTR exons and introns: 0/1
# 3'UTR exons and introns: 0/1
# hint groups fully obeyed: 0
# incompatible hint groups: 1
#      P:   1 (AT4G13760.1)
# end gene g16115
Asue_scaffold4	AUGUSTUS	gene	10751793	10753680	.	-	.	ID=AsAtg16115
Asue_scaffold4	AUGUSTUS	mRNA	10751793	10753680	.	-	.	ID=AsAtg16115.t1;Parent=AsAtg16115
Asue_scaffold4	AUGUSTUS	CDS	10752017	10752250	.	-	0	ID=AsAtg16115.t1.cds;Parent=AsAtg16115.t1
Asue_scaffold4	AUGUSTUS	CDS	10752341	10752865	.	-	0	ID=AsAtg16115.t1.cds;Parent=AsAtg16115.t1
Asue_scaffold4	AUGUSTUS	CDS	10753049	10753360	.	-	0	ID=AsAtg16115.t1.cds;Parent=AsAtg16115.t1
Asue_scaffold4	AUGUSTUS	CDS	10753463	10753606	.	-	0	ID=AsAtg16115.t1.cds;Parent=AsAtg16115.t1
Asue_scaffold4	AUGUSTUS	exon	10752017	10752250	.	-	.	ID=AsAtg16115.t1.exon1;Parent=AsAtg16115.t1
Asue_scaffold4	AUGUSTUS	exon	10752341	10752865	.	-	.	ID=AsAtg16115.t1.exon2;Parent=AsAtg16115.t1
Asue_scaffold4	AUGUSTUS	exon	10753049	10753360	.	-	.	ID=AsAtg16115.t1.exon3;Parent=AsAtg16115.t1
Asue_scaffold4	AUGUSTUS	exon	10753463	10753606	.	-	.	ID=AsAtg16115.t1.exon4;Parent=AsAtg16115.t1
###
# start gene g16116
# protein sequence = [MQGNHDGSWSLHPSTNNGSGRGNGNININTVPGGGYLPQANPVFPNFNQPIRYPIPQFPANFYRPNFPDFSLENPNFQ
# PHQNLNFLHQQIPHQYGSAANHFLQNHNQNSFSFPPQSIPNNDISICQNHGAFENSSLKRRRQEEVVQVTDVVPKSNFASGESANNSFSVSLPIPIAT
# DDSGVSRVHGEKPSGKPKRKVEVLRIDKAVNKTRKSFVAAGESVSSTRVSRAVLEELQADSWRSLGVQMQDVPSLRQLMAIEGKINAFIHCFVGARRI
# VTLHDLEVAICRNEFVDSFDDLELGPLLQHPLVLLYFPSISSSTGPVKITSEEIISFLDSYLHTYMTEDVKLDEFLNFVASQKSVTSKEKLGVRIQSL
# RMYVSFILDAKRQEGETLKVLLTELHQKYHIPSSKKQQRDKSLTVSERADSFALHHKDYCGKHIRFDSSSSDENDNVYEVRNLNSSDHINSCPYPSVA
# EEMKRLGGSNKKRKGERRNHEKSDSSKLLRKSPSKLQGHAKQEIPKLADDSEAKKVFSVDEADFTLSEGDLRLFISTWKDTCKELSISTFVEKMLSFY
# NLGGSEGRAQIKRAKAMSSFPFVGLLNVAVTSLRRGMWDSIYDNFQMTSLSDTTNTGSGNQVGEINPIENSELSKTQHVMPPTHCNTVEEIIRRLSLY
# FEHDLSGAKHIGIFRKLQTCENLLAEQFQVQDFESLGWGGFFAFLEKHMLLLPTQLQRFLSRELQEEFPLEVHVNENLLTLLLSQASEFSSDKVLSRQ
# TLARLVAEQFPSISFKVVGRDSEENFSEIIGKKSSSKCVLFSATLLGAENSLTSKYLEESLTVGNDTEARSTTLNAVASKEVLDVLLRVPLLSDLNSW
# CHWDLRYAPQFGPLMGCLNEINSTDLLCLVTRDGKIIRADPSATADSFLEAALQGSAYRTAAQLLSLISLNGRTHLPFSLLKCYAKRAFEVFFYNYSE
# EMELNDRNSLVQMHGPEKLSTSFDKVIVVGEKTKVAKRDYAASKFLLDCLGYLPGEFRSLVVDILLPGLRSVVKDAPTRVLSACEQTEQRIMLHDAGL
# LLGIVEWISDYHKFCSSCSPNSSIVENASSNLDSGAGFVQNELEDPVQTEQRCIVSEKSCEYKEEPHESCHTFGGSGILCDSVGEAFTQTAPEFYDNR
# ASVIDSIRRDEFGLDLTSSGSEMSMLQKQHARLGRALQCLSQELYSQDSHFILELVQNADDNKYPEHVEPTLTFILQKTGIVVLNNECGFMPENIRAL
# CDVGQSTKKGSGGYIGKKGIGFKSVFRVSDAPEIHSNGFHFKFDISEGQIGYILPTVVPPHDIESLSSMLSGRALHLKDAGWNTCITLPFRAIDSERT
# TVNHIEPMFSDLHPSLLLFLHRLQCIVYRNVLDDSLLVMRKEVVSKNIVKVSCGENSMTWFVASEKLKATNLRDDVQTTEISIGFTLDMLEDGTYRSC
# MIQEPVFAFLPLRTYGLKFIIQGDFILTSSREDVDEDSPWNQWLLSEFPGLFVDALRSFCSLPSFTQNLGKGVSSYMQLVPLVGEVHGFFSSLPRSII
# SRLRTTNCLLLEGDGEEWVPPCKVLRNWNEKIRVLLKDGLLQEHLALGFLDKDIVLSDSLSRALGIEDYGPKTLVQILSSLSHKNGCLQSMGFTWLSS
# ILTELYLLFRSSGHGNVELGIDKSLIDDLHKIPFIPLSDGKFTSLDEGAVWLHHDTTGLDLGDVFEAFPVLYGNLRTIDHSLLLASSVDEKSSVDDLV
# NMLCAIGVQKLSAHEIVKAHILPAFEARSTGAVDGLMVDYLCFVMTHLRSGCHICLKERKYIISELRSKALVLSNYGLKQLGEGSIHFGEEYGNQVNM
# KKLTKNLDISWHVVDGTYLKQPASKFYACGLKEWREFFQEIGIADFVQVVQVEKSIAEFYSVSHCEKYDINLLSPDLTVKDWESPELVDLLSLLHKSN
# GRKGCKYLLEVLDRLWDDCYYDKTTVNYNSGTHGIIRSSESSFMRVICDSLWIVSSMDSKLHLSKDLYHDCDDVQSILGMNAPYAVPTVTSVKLLSDI
# GFKTKVSLDDALEVLESWVHCGDSFKSSISQITRFYKYLWNEMADSKQKITEKLHTLPSVFVPHGIASRQNDMISGIFLSLDDVYWNDSAGVLDEIKE
# ISSQISSVVEPLRRKTLGNIYPGLHDFFVNGCGVPETPSFQEYLKILGQFAHNVSPSSAAKAVFKIFLKWSDDLNSGKSSEDVVHFKERLSELEYTVL
# PTENDKWVSLHSSFGLVCWCDNEKLKKRFKNKDKIEFISFGENDDEGQEVLQTKVSGLMHSLGIPSISEVVKREAKYAGLQDNTVTVSLVNWALPYAQ
# RYIFTLHHEKYTQTKKTVHSQVKRLQVFVVDKLSYRNVILQYGISSKKEFKCSSLLQDKALYTTPSLDSHSLFMELSRLFFNGVPDLHLANFLHLIKT
# MAESGLSEEQMESFILNSQKVHQVPDGEEIWSLKSAVKAKKKAGISLSWLPSSSKTRHGSSKTNTDDSKQELDTSSSKEDVTEALEEKIPIEMTNTNL
# VSGYDNCAGTSSRASEPNPLHSMHMISGSTSGNQAAMHLNPNLPHEWNNSFTANFSDRDQLHTGTPWAAQAQQTGRKGEEIAYRYFVAKYGNEALVKW
# VNDQSETGLPYDLMIENRGGKKEYVEVKATVSTRKDYFNLTVREWQFANEKGESYIIAHVLLGNSNAILTQHRNPVKLCQEGHLRLLVLMPNQRNEVN
# VTF]
# Evidence for and against this transcript:
# % of transcript supported by hints (any source): 92.6
# CDS exons: 13/13
#      P:  13 
# CDS introns: 12/12
#      P:  12 
# 5'UTR exons and introns: 0/1
# 3'UTR exons and introns: 0/1
# hint groups fully obeyed: 4
#      P:   4 
# incompatible hint groups: 8
#      P:   8 (TRINITY_GG_125_c1423_g1_i1,AT4G13750.1,TRINITY_GG_125_c3915_g1_i1,TRINITY_GG_125_c3780_g1_i1)
# end gene g16116
Asue_scaffold4	AUGUSTUS	gene	10754077	10766540	.	-	.	ID=AsAtg16116
Asue_scaffold4	AUGUSTUS	mRNA	10754077	10766540	.	-	.	ID=AsAtg16116.t1;Parent=AsAtg16116
Asue_scaffold4	AUGUSTUS	CDS	10754107	10755123	.	-	0	ID=AsAtg16116.t1.cds;Parent=AsAtg16116.t1
Asue_scaffold4	AUGUSTUS	CDS	10755330	10755587	.	-	0	ID=AsAtg16116.t1.cds;Parent=AsAtg16116.t1
Asue_scaffold4	AUGUSTUS	CDS	10755883	10756197	.	-	0	ID=AsAtg16116.t1.cds;Parent=AsAtg16116.t1
Asue_scaffold4	AUGUSTUS	CDS	10756284	10756680	.	-	1	ID=AsAtg16116.t1.cds;Parent=AsAtg16116.t1
Asue_scaffold4	AUGUSTUS	CDS	10757153	10757265	.	-	0	ID=AsAtg16116.t1.cds;Parent=AsAtg16116.t1
Asue_scaffold4	AUGUSTUS	CDS	10757548	10759788	.	-	0	ID=AsAtg16116.t1.cds;Parent=AsAtg16116.t1
Asue_scaffold4	AUGUSTUS	CDS	10759999	10760208	.	-	0	ID=AsAtg16116.t1.cds;Parent=AsAtg16116.t1
Asue_scaffold4	AUGUSTUS	CDS	10760584	10762259	.	-	2	ID=AsAtg16116.t1.cds;Parent=AsAtg16116.t1
Asue_scaffold4	AUGUSTUS	CDS	10762531	10762696	.	-	0	ID=AsAtg16116.t1.cds;Parent=AsAtg16116.t1
Asue_scaffold4	AUGUSTUS	CDS	10764328	10764441	.	-	0	ID=AsAtg16116.t1.cds;Parent=AsAtg16116.t1
Asue_scaffold4	AUGUSTUS	CDS	10764557	10765115	.	-	1	ID=AsAtg16116.t1.cds;Parent=AsAtg16116.t1
Asue_scaffold4	AUGUSTUS	CDS	10765266	10765603	.	-	0	ID=AsAtg16116.t1.cds;Parent=AsAtg16116.t1
Asue_scaffold4	AUGUSTUS	CDS	10765690	10766469	.	-	0	ID=AsAtg16116.t1.cds;Parent=AsAtg16116.t1
Asue_scaffold4	AUGUSTUS	exon	10754107	10755123	.	-	.	ID=AsAtg16116.t1.exon1;Parent=AsAtg16116.t1
Asue_scaffold4	AUGUSTUS	exon	10755330	10755587	.	-	.	ID=AsAtg16116.t1.exon2;Parent=AsAtg16116.t1
Asue_scaffold4	AUGUSTUS	exon	10755883	10756197	.	-	.	ID=AsAtg16116.t1.exon3;Parent=AsAtg16116.t1
Asue_scaffold4	AUGUSTUS	exon	10756284	10756680	.	-	.	ID=AsAtg16116.t1.exon4;Parent=AsAtg16116.t1
Asue_scaffold4	AUGUSTUS	exon	10757153	10757265	.	-	.	ID=AsAtg16116.t1.exon5;Parent=AsAtg16116.t1
Asue_scaffold4	AUGUSTUS	exon	10757548	10759788	.	-	.	ID=AsAtg16116.t1.exon6;Parent=AsAtg16116.t1
Asue_scaffold4	AUGUSTUS	exon	10759999	10760208	.	-	.	ID=AsAtg16116.t1.exon7;Parent=AsAtg16116.t1
Asue_scaffold4	AUGUSTUS	exon	10760584	10762259	.	-	.	ID=AsAtg16116.t1.exon8;Parent=AsAtg16116.t1
Asue_scaffold4	AUGUSTUS	exon	10762531	10762696	.	-	.	ID=AsAtg16116.t1.exon9;Parent=AsAtg16116.t1
Asue_scaffold4	AUGUSTUS	exon	10764328	10764441	.	-	.	ID=AsAtg16116.t1.exon10;Parent=AsAtg16116.t1
Asue_scaffold4	AUGUSTUS	exon	10764557	10765115	.	-	.	ID=AsAtg16116.t1.exon11;Parent=AsAtg16116.t1
Asue_scaffold4	AUGUSTUS	exon	10765266	10765603	.	-	.	ID=AsAtg16116.t1.exon12;Parent=AsAtg16116.t1
Asue_scaffold4	AUGUSTUS	exon	10765690	10766469	.	-	.	ID=AsAtg16116.t1.exon13;Parent=AsAtg16116.t1
###
# start gene g16117
# protein sequence = [MKNNALTKEDPAVPGQDCTFGSTLNSPSPSREIKKERDSSKTFPKSKSMAKKGIPEWLNSSLWSSSPPIDDRHLRNPP
# ATSITPPSPPIVERPPFSSSPSAISTAPAPPLPVRPPSKSEINDLQNGSVNDGAGIETPAVSSVEDVSRKAQVVAELSKKVIDLKELRKIASQGLPDD
# AGIRSIVWKLLLDYLSPDRSLWSSELAKKRSQYKQFKEELLMNPSEVTRKMDKSKGGDSNDPKIESPGALSRSEITHEDHPLSLGTTSLWNNFFKDTE
# VLEQIERDVMRTHPDMHFFSGDSAVAKSNQDALKNILTIFAKLNPGIRYVQGMNEILAPIFYIFKNDPDKGNAAYAESDAFFCFVELMSGFRDNFCQQ
# LDNSVVGIRYTITRLSLLLKHHDEELWRHLEVTTKINPQFYAFRWITLLLTQEFNFVESLHIWDTLLSDPEGPQETLLRICCAMLILVRRRLLAGDFT
# SNLKLLQNYPPTNISHMLYVADKLRTK]
# Evidence for and against this transcript:
# % of transcript supported by hints (any source): 89.5
# CDS exons: 9/9
#      P:   9 
# CDS introns: 8/8
#      E:   7 
#      P:   8 
# 5'UTR exons and introns: 0/1
# 3'UTR exons and introns: 0/1
# hint groups fully obeyed: 15
#      E:   7 
#      P:   8 
# incompatible hint groups: 13
#      P:  13 (AT4G13730.3,TRINITY_GG_125_c1074_g1_i1)
# end gene g16117
Asue_scaffold4	AUGUSTUS	gene	10767413	10771550	.	-	.	ID=AsAtg16117
Asue_scaffold4	AUGUSTUS	mRNA	10767413	10771550	.	-	.	ID=AsAtg16117.t1;Parent=AsAtg16117
Asue_scaffold4	AUGUSTUS	CDS	10767599	10767754	.	-	0	ID=AsAtg16117.t1.cds;Parent=AsAtg16117.t1
Asue_scaffold4	AUGUSTUS	CDS	10768041	10768157	.	-	0	ID=AsAtg16117.t1.cds;Parent=AsAtg16117.t1
Asue_scaffold4	AUGUSTUS	CDS	10768431	10768610	.	-	0	ID=AsAtg16117.t1.cds;Parent=AsAtg16117.t1
Asue_scaffold4	AUGUSTUS	CDS	10768751	10768879	.	-	0	ID=AsAtg16117.t1.cds;Parent=AsAtg16117.t1
Asue_scaffold4	AUGUSTUS	CDS	10768982	10769080	.	-	0	ID=AsAtg16117.t1.cds;Parent=AsAtg16117.t1
Asue_scaffold4	AUGUSTUS	CDS	10769636	10769788	.	-	0	ID=AsAtg16117.t1.cds;Parent=AsAtg16117.t1
Asue_scaffold4	AUGUSTUS	CDS	10770440	10770544	.	-	0	ID=AsAtg16117.t1.cds;Parent=AsAtg16117.t1
Asue_scaffold4	AUGUSTUS	CDS	10770894	10770986	.	-	0	ID=AsAtg16117.t1.cds;Parent=AsAtg16117.t1
Asue_scaffold4	AUGUSTUS	CDS	10771070	10771531	.	-	0	ID=AsAtg16117.t1.cds;Parent=AsAtg16117.t1
Asue_scaffold4	AUGUSTUS	exon	10767599	10767754	.	-	.	ID=AsAtg16117.t1.exon1;Parent=AsAtg16117.t1
Asue_scaffold4	AUGUSTUS	exon	10768041	10768157	.	-	.	ID=AsAtg16117.t1.exon2;Parent=AsAtg16117.t1
Asue_scaffold4	AUGUSTUS	exon	10768431	10768610	.	-	.	ID=AsAtg16117.t1.exon3;Parent=AsAtg16117.t1
Asue_scaffold4	AUGUSTUS	exon	10768751	10768879	.	-	.	ID=AsAtg16117.t1.exon4;Parent=AsAtg16117.t1
Asue_scaffold4	AUGUSTUS	exon	10768982	10769080	.	-	.	ID=AsAtg16117.t1.exon5;Parent=AsAtg16117.t1
Asue_scaffold4	AUGUSTUS	exon	10769636	10769788	.	-	.	ID=AsAtg16117.t1.exon6;Parent=AsAtg16117.t1
Asue_scaffold4	AUGUSTUS	exon	10770440	10770544	.	-	.	ID=AsAtg16117.t1.exon7;Parent=AsAtg16117.t1
Asue_scaffold4	AUGUSTUS	exon	10770894	10770986	.	-	.	ID=AsAtg16117.t1.exon8;Parent=AsAtg16117.t1
Asue_scaffold4	AUGUSTUS	exon	10771070	10771531	.	-	.	ID=AsAtg16117.t1.exon9;Parent=AsAtg16117.t1
###
# start gene g16118
# protein sequence = [MGLLKPMIGLLTETQTXXXXXXXXXXXLPRPVTFVTGNAKKLEEVKAIIGNSIPFKSLKLDLPELQGEPEDISKEKAR
# LAALQVDGPVLVEDTCLCFNALKGLPGPYIKWFLEKLGHEGLNNLLMAYEDKSAYALCAFSFSRGPGAEPLTFLGKTPGKIVPARGPTDFGWDPVFQP
# DGYDQTYAEMAKEEKNKISHRYKSLALVKSHFKEAGYVFQTDDGTI]
# Evidence for and against this transcript:
# % of transcript supported by hints (any source): 78.9
# CDS exons: 8/9
#      P:   8 
# CDS introns: 7/8
#      E:   5 
#      P:   7 
# 5'UTR exons and introns: 0/1
# 3'UTR exons and introns: 0/1
# hint groups fully obeyed: 14
#      E:   5 
#      P:   9 
# incompatible hint groups: 8
#      P:   8 (TRINITY_GG_125_c56_g1_i1,AT4G13720.1)
# end gene g16118
Asue_scaffold4	AUGUSTUS	gene	10772325	10774699	.	+	.	ID=AsAtg16118
Asue_scaffold4	AUGUSTUS	mRNA	10772325	10774699	.	+	.	ID=AsAtg16118.t1;Parent=AsAtg16118
Asue_scaffold4	AUGUSTUS	CDS	10772628	10772660	.	+	0	ID=AsAtg16118.t1.cds;Parent=AsAtg16118.t1
Asue_scaffold4	AUGUSTUS	CDS	10772776	10772926	.	+	0	ID=AsAtg16118.t1.cds;Parent=AsAtg16118.t1
Asue_scaffold4	AUGUSTUS	CDS	10773015	10773079	.	+	2	ID=AsAtg16118.t1.cds;Parent=AsAtg16118.t1
Asue_scaffold4	AUGUSTUS	CDS	10773292	10773355	.	+	0	ID=AsAtg16118.t1.cds;Parent=AsAtg16118.t1
Asue_scaffold4	AUGUSTUS	CDS	10773464	10773473	.	+	2	ID=AsAtg16118.t1.cds;Parent=AsAtg16118.t1
Asue_scaffold4	AUGUSTUS	CDS	10773872	10773903	.	+	1	ID=AsAtg16118.t1.cds;Parent=AsAtg16118.t1
Asue_scaffold4	AUGUSTUS	CDS	10773997	10774109	.	+	2	ID=AsAtg16118.t1.cds;Parent=AsAtg16118.t1
Asue_scaffold4	AUGUSTUS	CDS	10774211	10774287	.	+	0	ID=AsAtg16118.t1.cds;Parent=AsAtg16118.t1
Asue_scaffold4	AUGUSTUS	CDS	10774397	10774520	.	+	1	ID=AsAtg16118.t1.cds;Parent=AsAtg16118.t1
Asue_scaffold4	AUGUSTUS	exon	10772628	10772660	.	+	.	ID=AsAtg16118.t1.exon1;Parent=AsAtg16118.t1
Asue_scaffold4	AUGUSTUS	exon	10772776	10772926	.	+	.	ID=AsAtg16118.t1.exon2;Parent=AsAtg16118.t1
Asue_scaffold4	AUGUSTUS	exon	10773015	10773079	.	+	.	ID=AsAtg16118.t1.exon3;Parent=AsAtg16118.t1
Asue_scaffold4	AUGUSTUS	exon	10773292	10773355	.	+	.	ID=AsAtg16118.t1.exon4;Parent=AsAtg16118.t1
Asue_scaffold4	AUGUSTUS	exon	10773464	10773473	.	+	.	ID=AsAtg16118.t1.exon5;Parent=AsAtg16118.t1
Asue_scaffold4	AUGUSTUS	exon	10773872	10773903	.	+	.	ID=AsAtg16118.t1.exon6;Parent=AsAtg16118.t1
Asue_scaffold4	AUGUSTUS	exon	10773997	10774109	.	+	.	ID=AsAtg16118.t1.exon7;Parent=AsAtg16118.t1
Asue_scaffold4	AUGUSTUS	exon	10774211	10774287	.	+	.	ID=AsAtg16118.t1.exon8;Parent=AsAtg16118.t1
Asue_scaffold4	AUGUSTUS	exon	10774397	10774520	.	+	.	ID=AsAtg16118.t1.exon9;Parent=AsAtg16118.t1
###
# start gene g16119
# protein sequence = [MASSSQKLISVCVAVLVVLALTAMIFRNSEXXXXXXXXXXESSFFLFRCLFIFCFLKTEVIQSSNSSTMAAIRKLKTE
# EFQSLNSSTMAATRLDGXXXXXXXAVADDPDMVADEVAKLVQMSEQNRTARRKLGFFSCGTGNPIDDCWRCDRNWHKNRKRLADCGIGFGRNAIGGRD
# GRFYIVTDPTDEDVVNPKPGTLRHAVIQEEPLWIVFKRDMVIELKQELIMNSFKTIDARGSNVHIANGACITIQFITNVIIHGLHIHDCKPTGNAMVR
# SSPSHFGWRTMADGDAVSIFGSSHIWIDHNSLSHCADGLVDAVMGSTAITVSNNHFTHHNEVMLLGHSDSYTKDKLMQVTIAYNHFGEGLVQRMPRCR
# HGYFHVVNNDYTHWEMYAIGGSAEPTINSQGNRYAAPMDRFAKEVTKRVETDASEWKKWNWRSEGDLLLNGAFFRPSGAGASASYGRASSLAAKPSSM
# VDTITSTAGALGCRKGRPC]
# Evidence for and against this transcript:
# % of transcript supported by hints (any source): 82.4
# CDS exons: 8/8
#      P:   8 
# CDS introns: 6/7
#      E:   4 
#      P:   6 
# 5'UTR exons and introns: 0/1
# 3'UTR exons and introns: 0/1
# hint groups fully obeyed: 10
#      E:   4 
#      P:   6 
# incompatible hint groups: 11
#      P:  11 (TRINITY_GG_125_c959_g1_i1)
# end gene g16119
Asue_scaffold4	AUGUSTUS	gene	10775168	10779240	.	-	.	ID=AsAtg16119
Asue_scaffold4	AUGUSTUS	mRNA	10775168	10779240	.	-	.	ID=AsAtg16119.t1;Parent=AsAtg16119
Asue_scaffold4	AUGUSTUS	CDS	10775677	10775898	.	-	0	ID=AsAtg16119.t1.cds;Parent=AsAtg16119.t1
Asue_scaffold4	AUGUSTUS	CDS	10775987	10776125	.	-	1	ID=AsAtg16119.t1.cds;Parent=AsAtg16119.t1
Asue_scaffold4	AUGUSTUS	CDS	10776211	10776314	.	-	0	ID=AsAtg16119.t1.cds;Parent=AsAtg16119.t1
Asue_scaffold4	AUGUSTUS	CDS	10776401	10777043	.	-	1	ID=AsAtg16119.t1.cds;Parent=AsAtg16119.t1
Asue_scaffold4	AUGUSTUS	CDS	10777876	10777962	.	-	1	ID=AsAtg16119.t1.cds;Parent=AsAtg16119.t1
Asue_scaffold4	AUGUSTUS	CDS	10778439	10778495	.	-	1	ID=AsAtg16119.t1.cds;Parent=AsAtg16119.t1
Asue_scaffold4	AUGUSTUS	CDS	10778684	10778736	.	-	0	ID=AsAtg16119.t1.cds;Parent=AsAtg16119.t1
Asue_scaffold4	AUGUSTUS	CDS	10778951	10779115	.	-	0	ID=AsAtg16119.t1.cds;Parent=AsAtg16119.t1
Asue_scaffold4	AUGUSTUS	exon	10775677	10775898	.	-	.	ID=AsAtg16119.t1.exon1;Parent=AsAtg16119.t1
Asue_scaffold4	AUGUSTUS	exon	10775987	10776125	.	-	.	ID=AsAtg16119.t1.exon2;Parent=AsAtg16119.t1
Asue_scaffold4	AUGUSTUS	exon	10776211	10776314	.	-	.	ID=AsAtg16119.t1.exon3;Parent=AsAtg16119.t1
Asue_scaffold4	AUGUSTUS	exon	10776401	10777043	.	-	.	ID=AsAtg16119.t1.exon4;Parent=AsAtg16119.t1
Asue_scaffold4	AUGUSTUS	exon	10777876	10777962	.	-	.	ID=AsAtg16119.t1.exon5;Parent=AsAtg16119.t1
Asue_scaffold4	AUGUSTUS	exon	10778439	10778495	.	-	.	ID=AsAtg16119.t1.exon6;Parent=AsAtg16119.t1
Asue_scaffold4	AUGUSTUS	exon	10778684	10778736	.	-	.	ID=AsAtg16119.t1.exon7;Parent=AsAtg16119.t1
Asue_scaffold4	AUGUSTUS	exon	10778951	10779115	.	-	.	ID=AsAtg16119.t1.exon8;Parent=AsAtg16119.t1
###
# start gene g16120
# protein sequence = [MTLLIMITLTSISLLLAPAETIPTTLDGPFKPLTRRFEPSLRRGSDDLPMDHPRLRKRNVSSDFPEQIALALSTPTSM
# WVSWVTGDAIVGKDVKPLDPSSIASEVWYGKEKGNYMLKKKGNATVYSQLYPFDGLLNYTSGIIHHVLIDGLEPETRYYYRCGDSSAPAMSEEISFET
# LPLPSKDAYPHRIAFVGDLGLTSNTTTTIDHLMENDPSLVIIVGDLTYANQYRTIGGKGVPCFSCSFPDAPIRETYQPRWDAWGRFMEPLTSKVPTMV
# IEGNHEIEPQASGITFKSYSERFAVPASESGSNSNFYYSFDAGGVHFVMLGAYVDYNNTGLQYAWLKEDLSKVDRAVTPWLVATMHPPWYNSYSSHYQ
# EFECMRQEMEELLYQYRVDIVFAGHVHGYERMNRIYNYTLDPCGPVYITIGDGGNIEKVDVDFADDPGKCPSPGDNIPEIGGSCPLNYTSGPAKGKFC
# WDRQPDWSAFRESSFGHGILEKECSLLCDESLPLECVDSGHEFNARLVDMATESGCL]
# Evidence for and against this transcript:
# % of transcript supported by hints (any source): 80
# CDS exons: 7/7
#      P:   7 
# CDS introns: 5/6
#      P:   5 
# 5'UTR exons and introns: 0/1
# 3'UTR exons and introns: 0/1
# hint groups fully obeyed: 0
# incompatible hint groups: 1
#      P:   1 (AT4G13700.1)
# end gene g16120
Asue_scaffold4	AUGUSTUS	gene	10782705	10785024	.	+	.	ID=AsAtg16120
Asue_scaffold4	AUGUSTUS	mRNA	10782705	10785024	.	+	.	ID=AsAtg16120.t1;Parent=AsAtg16120
Asue_scaffold4	AUGUSTUS	CDS	10782753	10783005	.	+	0	ID=AsAtg16120.t1.cds;Parent=AsAtg16120.t1
Asue_scaffold4	AUGUSTUS	CDS	10783110	10783301	.	+	2	ID=AsAtg16120.t1.cds;Parent=AsAtg16120.t1
Asue_scaffold4	AUGUSTUS	CDS	10783390	10783726	.	+	2	ID=AsAtg16120.t1.cds;Parent=AsAtg16120.t1
Asue_scaffold4	AUGUSTUS	CDS	10783823	10784040	.	+	1	ID=AsAtg16120.t1.cds;Parent=AsAtg16120.t1
Asue_scaffold4	AUGUSTUS	CDS	10784124	10784314	.	+	2	ID=AsAtg16120.t1.cds;Parent=AsAtg16120.t1
Asue_scaffold4	AUGUSTUS	CDS	10784429	10784710	.	+	0	ID=AsAtg16120.t1.cds;Parent=AsAtg16120.t1
Asue_scaffold4	AUGUSTUS	CDS	10784781	10784891	.	+	0	ID=AsAtg16120.t1.cds;Parent=AsAtg16120.t1
Asue_scaffold4	AUGUSTUS	exon	10782753	10783005	.	+	.	ID=AsAtg16120.t1.exon1;Parent=AsAtg16120.t1
Asue_scaffold4	AUGUSTUS	exon	10783110	10783301	.	+	.	ID=AsAtg16120.t1.exon2;Parent=AsAtg16120.t1
Asue_scaffold4	AUGUSTUS	exon	10783390	10783726	.	+	.	ID=AsAtg16120.t1.exon3;Parent=AsAtg16120.t1
Asue_scaffold4	AUGUSTUS	exon	10783823	10784040	.	+	.	ID=AsAtg16120.t1.exon4;Parent=AsAtg16120.t1
Asue_scaffold4	AUGUSTUS	exon	10784124	10784314	.	+	.	ID=AsAtg16120.t1.exon5;Parent=AsAtg16120.t1
Asue_scaffold4	AUGUSTUS	exon	10784429	10784710	.	+	.	ID=AsAtg16120.t1.exon6;Parent=AsAtg16120.t1
Asue_scaffold4	AUGUSTUS	exon	10784781	10784891	.	+	.	ID=AsAtg16120.t1.exon7;Parent=AsAtg16120.t1
###
# start gene g16121
# protein sequence = [MGERTNGNNVKHVDGGCRICLESLQVDNRTPVRLRCGHLYHLDCIGSFFNVGNKMLCPTCKRVEQGNWMLGRSSPSQD
# LNAPLVQPLMGGLPVPVWRESMVPSVGRQFGAHGRVPSQNFNVPLVQPFIGGLPVPVRDESMWTSVERQLGRELPNPTRYTSSTWSNVSRGEPMMTSL
# ERHLGRVLPSPDPTRLTSSVWSNVPMRESSLNLTLQQQIARNISRTLATNEHRKHDTMYGFDIRSSDGESGSYNSGSGSYSSGRGSSSGGESGSYSSG
# SGSSSGGESGSYSSGSGSTSGGVEKVEATAVVAEVEEVEEIVWKGMPTTQRATMKKKIATGRSGEASRNGGYKQFGPIA]
# Evidence for and against this transcript:
# % of transcript supported by hints (any source): 0
# CDS exons: 0/3
# CDS introns: 0/2
# 5'UTR exons and introns: 0/1
# 3'UTR exons and introns: 0/1
# hint groups fully obeyed: 0
# incompatible hint groups: 0
# end gene g16121
Asue_scaffold4	AUGUSTUS	gene	10785201	10786970	.	-	.	ID=AsAtg16121
Asue_scaffold4	AUGUSTUS	mRNA	10785201	10786970	.	-	.	ID=AsAtg16121.t1;Parent=AsAtg16121
Asue_scaffold4	AUGUSTUS	CDS	10785382	10786118	.	-	2	ID=AsAtg16121.t1.cds;Parent=AsAtg16121.t1
Asue_scaffold4	AUGUSTUS	CDS	10786210	10786407	.	-	2	ID=AsAtg16121.t1.cds;Parent=AsAtg16121.t1
Asue_scaffold4	AUGUSTUS	CDS	10786689	10786815	.	-	0	ID=AsAtg16121.t1.cds;Parent=AsAtg16121.t1
Asue_scaffold4	AUGUSTUS	exon	10785382	10786118	.	-	.	ID=AsAtg16121.t1.exon1;Parent=AsAtg16121.t1
Asue_scaffold4	AUGUSTUS	exon	10786210	10786407	.	-	.	ID=AsAtg16121.t1.exon2;Parent=AsAtg16121.t1
Asue_scaffold4	AUGUSTUS	exon	10786689	10786815	.	-	.	ID=AsAtg16121.t1.exon3;Parent=AsAtg16121.t1
###
# start gene g16122
# protein sequence = [MQQQIASNISHTLASKDHRKHRTMYGYDIKSSGGEGGSYNCGSGDYSRSSGSSSCREGGNDSESNSCGSGSSSRGSGS
# SSRGSRNISAEKDENYSNSSGNSRCGSGSINDEESGNRDSSGGEDGSYNRDSEVKLKREIGENTNAISVAAAVDGEEQSFFNCFIEGVVNKFFQVHMI
# YNLRKRMSKEKGIEEGSFYEFLHDDEKIGKLILMEEYFSYTLDDKEIEKMMYYDVIERKMEILKMMLKQR]
# Evidence for and against this transcript:
# % of transcript supported by hints (any source): 0
# CDS exons: 0/3
# CDS introns: 0/2
# 5'UTR exons and introns: 0/1
# 3'UTR exons and introns: 0/1
# hint groups fully obeyed: 0
# incompatible hint groups: 0
# end gene g16122
Asue_scaffold4	AUGUSTUS	gene	10789584	10791520	.	-	.	ID=AsAtg16122
Asue_scaffold4	AUGUSTUS	mRNA	10789584	10791520	.	-	.	ID=AsAtg16122.t1;Parent=AsAtg16122
Asue_scaffold4	AUGUSTUS	CDS	10789698	10789929	.	-	1	ID=AsAtg16122.t1.cds;Parent=AsAtg16122.t1
Asue_scaffold4	AUGUSTUS	CDS	10790006	10790129	.	-	2	ID=AsAtg16122.t1.cds;Parent=AsAtg16122.t1
Asue_scaffold4	AUGUSTUS	CDS	10790879	10791263	.	-	0	ID=AsAtg16122.t1.cds;Parent=AsAtg16122.t1
Asue_scaffold4	AUGUSTUS	exon	10789698	10789929	.	-	.	ID=AsAtg16122.t1.exon1;Parent=AsAtg16122.t1
Asue_scaffold4	AUGUSTUS	exon	10790006	10790129	.	-	.	ID=AsAtg16122.t1.exon2;Parent=AsAtg16122.t1
Asue_scaffold4	AUGUSTUS	exon	10790879	10791263	.	-	.	ID=AsAtg16122.t1.exon3;Parent=AsAtg16122.t1
###
# start gene g16123
# protein sequence = [MKKPIPKIRVFGQRSIASSFLNRCSIPVDDSSEIPPEKVENRSKLNKSVLFKPNNTEERLRPFTSLVSSKDRLKSLME
# RKSREEKKNGDGGLEKMMLQQFKPREIQISEEVSRDVTGEVNLEPVDQTAAEETDHMAPYSTEINEDIIVRDDKTSKKRKDPFEGMESMSRTGKSVMV
# FGDNSKVSKPMQRERERRSNNNSKKQRPIYNHYANGSGWWDCDMEGVDSEEVGHREVWEGVGSTTFGDIVDWH]
# Evidence for and against this transcript:
# % of transcript supported by hints (any source): 81.8
# CDS exons: 5/5
#      P:   5 
# CDS introns: 4/4
#      P:   4 
# 5'UTR exons and introns: 0/1
# 3'UTR exons and introns: 0/1
# hint groups fully obeyed: 0
# incompatible hint groups: 1
#      P:   1 (AT4G13690.1)
# end gene g16123
Asue_scaffold4	AUGUSTUS	gene	10792535	10794409	.	+	.	ID=AsAtg16123
Asue_scaffold4	AUGUSTUS	mRNA	10792535	10794409	.	+	.	ID=AsAtg16123.t1;Parent=AsAtg16123
Asue_scaffold4	AUGUSTUS	CDS	10792642	10792721	.	+	0	ID=AsAtg16123.t1.cds;Parent=AsAtg16123.t1
Asue_scaffold4	AUGUSTUS	CDS	10792837	10792927	.	+	1	ID=AsAtg16123.t1.cds;Parent=AsAtg16123.t1
Asue_scaffold4	AUGUSTUS	CDS	10793244	10793559	.	+	0	ID=AsAtg16123.t1.cds;Parent=AsAtg16123.t1
Asue_scaffold4	AUGUSTUS	CDS	10793930	10794067	.	+	2	ID=AsAtg16123.t1.cds;Parent=AsAtg16123.t1
Asue_scaffold4	AUGUSTUS	CDS	10794154	10794278	.	+	2	ID=AsAtg16123.t1.cds;Parent=AsAtg16123.t1
Asue_scaffold4	AUGUSTUS	exon	10792642	10792721	.	+	.	ID=AsAtg16123.t1.exon1;Parent=AsAtg16123.t1
Asue_scaffold4	AUGUSTUS	exon	10792837	10792927	.	+	.	ID=AsAtg16123.t1.exon2;Parent=AsAtg16123.t1
Asue_scaffold4	AUGUSTUS	exon	10793244	10793559	.	+	.	ID=AsAtg16123.t1.exon3;Parent=AsAtg16123.t1
Asue_scaffold4	AUGUSTUS	exon	10793930	10794067	.	+	.	ID=AsAtg16123.t1.exon4;Parent=AsAtg16123.t1
Asue_scaffold4	AUGUSTUS	exon	10794154	10794278	.	+	.	ID=AsAtg16123.t1.exon5;Parent=AsAtg16123.t1
###
# start gene g16124
# protein sequence = [MKETNFGEKTRVLVVGGTGSLGRRIVSACLAEGHETYVLQRPEIGVDIEKVQLLLSFKRLGAHLVEGSFSDHQSLVSA
# VKQVDVVVSAMSGVHFRTHNIPVQLKLVAAIEEAGNVKRFLPSEFGMDPSRMGHAMPPGSETFDQKMEIRNAIKAAGISHTYLVGACFAAYFGGNLSQ
# MGTLFPPKKKVDIYGDGNVKVVFVDEDDMAKYTAKTLNDPRTLNKTVYVRPTDNILTQMELVQIWEKLNGKELEKTYVSGNDFLADIEDKEISHQAGL
# GHFYHIYYEGCLTDHEVGDDEEATKLYPDVKYKRMDEYLNIFIFQTRPSPIFAASIXXXXXXXXXXXXXXXXXPFPLRSRSSTTRSLPFRCSPLLFSI
# PSSIVCFSTQNPDREEVRWLREEQRWIREEQRWLREEQRWIRERESLLQEISDLQLKIQSLESRNSQLGNSIPDTISNIAALLQVLKEKNRISESGLS
# ATPMVLESTREQIVEEVEEEEKRVIIAEEKVRVSEPVKKIKRRILKVGSEGDDVQALQEALLKLGFYSGEEDMEFSSFSSGTASAVKTWQASLGVRED
# GVMTAELLQRLFMDEDVETDKDEASTMKKEEAGNGAVFTSVTQVPEKKQSIVKDQSDREVDVTQNRVFLLGENRWEDPSRLIGRNKPVDRSESTNTKT
# RCITCRGEGRLMCLECDGTGEPNIEPQFMEWVGEDTKCPYCEGLGYTVCDVCDGKKNL]
# Evidence for and against this transcript:
# % of transcript supported by hints (any source): 78.3
# CDS exons: 10/11
#      P:  10 
# CDS introns: 8/10
#      E:   5 
#      P:   8 
# 5'UTR exons and introns: 0/1
# 3'UTR exons and introns: 0/1
# hint groups fully obeyed: 11
#      E:   5 
#      P:   6 
# incompatible hint groups: 10
#      E:   1 
#      P:   9 (AT4G13670.1,TRINITY_GG_125_c1024_g1_i1,AT4G13660.1)
# end gene g16124
Asue_scaffold4	AUGUSTUS	gene	10797610	10802590	.	-	.	ID=AsAtg16124
Asue_scaffold4	AUGUSTUS	mRNA	10797610	10802590	.	-	.	ID=AsAtg16124.t1;Parent=AsAtg16124
Asue_scaffold4	AUGUSTUS	CDS	10797650	10797745	.	-	0	ID=AsAtg16124.t1.cds;Parent=AsAtg16124.t1
Asue_scaffold4	AUGUSTUS	CDS	10797838	10797875	.	-	2	ID=AsAtg16124.t1.cds;Parent=AsAtg16124.t1
Asue_scaffold4	AUGUSTUS	CDS	10798041	10798287	.	-	0	ID=AsAtg16124.t1.cds;Parent=AsAtg16124.t1
Asue_scaffold4	AUGUSTUS	CDS	10798702	10798815	.	-	0	ID=AsAtg16124.t1.cds;Parent=AsAtg16124.t1
Asue_scaffold4	AUGUSTUS	CDS	10798905	10799000	.	-	0	ID=AsAtg16124.t1.cds;Parent=AsAtg16124.t1
Asue_scaffold4	AUGUSTUS	CDS	10799213	10799814	.	-	2	ID=AsAtg16124.t1.cds;Parent=AsAtg16124.t1
Asue_scaffold4	AUGUSTUS	CDS	10800288	10800321	.	-	0	ID=AsAtg16124.t1.cds;Parent=AsAtg16124.t1
Asue_scaffold4	AUGUSTUS	CDS	10800579	10800733	.	-	2	ID=AsAtg16124.t1.cds;Parent=AsAtg16124.t1
Asue_scaffold4	AUGUSTUS	CDS	10801024	10801227	.	-	2	ID=AsAtg16124.t1.cds;Parent=AsAtg16124.t1
Asue_scaffold4	AUGUSTUS	CDS	10801342	10801582	.	-	0	ID=AsAtg16124.t1.cds;Parent=AsAtg16124.t1
Asue_scaffold4	AUGUSTUS	CDS	10802148	10802495	.	-	0	ID=AsAtg16124.t1.cds;Parent=AsAtg16124.t1
Asue_scaffold4	AUGUSTUS	exon	10797650	10797745	.	-	.	ID=AsAtg16124.t1.exon1;Parent=AsAtg16124.t1
Asue_scaffold4	AUGUSTUS	exon	10797838	10797875	.	-	.	ID=AsAtg16124.t1.exon2;Parent=AsAtg16124.t1
Asue_scaffold4	AUGUSTUS	exon	10798041	10798287	.	-	.	ID=AsAtg16124.t1.exon3;Parent=AsAtg16124.t1
Asue_scaffold4	AUGUSTUS	exon	10798702	10798815	.	-	.	ID=AsAtg16124.t1.exon4;Parent=AsAtg16124.t1
Asue_scaffold4	AUGUSTUS	exon	10798905	10799000	.	-	.	ID=AsAtg16124.t1.exon5;Parent=AsAtg16124.t1
Asue_scaffold4	AUGUSTUS	exon	10799213	10799814	.	-	.	ID=AsAtg16124.t1.exon6;Parent=AsAtg16124.t1
Asue_scaffold4	AUGUSTUS	exon	10800288	10800321	.	-	.	ID=AsAtg16124.t1.exon7;Parent=AsAtg16124.t1
Asue_scaffold4	AUGUSTUS	exon	10800579	10800733	.	-	.	ID=AsAtg16124.t1.exon8;Parent=AsAtg16124.t1
Asue_scaffold4	AUGUSTUS	exon	10801024	10801227	.	-	.	ID=AsAtg16124.t1.exon9;Parent=AsAtg16124.t1
Asue_scaffold4	AUGUSTUS	exon	10801342	10801582	.	-	.	ID=AsAtg16124.t1.exon10;Parent=AsAtg16124.t1
Asue_scaffold4	AUGUSTUS	exon	10802148	10802495	.	-	.	ID=AsAtg16124.t1.exon11;Parent=AsAtg16124.t1
###
# start gene g16125
# protein sequence = [MISGLSKNECEAEAIRLFCDMYVLGIMPTPYAFSSVLSACKKIESLEIGEQLHGLVLKLGFSSDTYVCNALVSLYFHL
# GNLISAEHIFSNMSQRDAVTYNTLINGLSQCGYGEKAMELFKRMHLDGLEPDSNTLASLVVACSADGTLFRGQQLHAYTTKLGFASNNKIEGALLNLY
# AKCADIETALDYFLETEVENVVLWNVMLVAYGLLDDLRNSFRIFRQMQIEEIVPNQYTYPSILKTCIRLGDLELGEQIHSQIIKTNFQLNAYVCSVLI
# DMYAKLGKLDTAWDILIRFAGKXXXXXXXXXXXXXXXXXXXXXXXXXXXXXXXXXXXXXXXXXXXXXXXXXXXXXXXXXXXXXQACVSGFSSDLPFQN
# ALVTLYSRCGKIEESYLAFEQTEAGDNIAWNALVSGFQQSGNNEEALRVFVRMNREGIDSNNFTFGSAVKAASETANMKQGKQTIYLSKEYYPEGKNS
# HMTVLEEKLELMQELIMSKGDHR]
# Evidence for and against this transcript:
# % of transcript supported by hints (any source): 20
# CDS exons: 1/2
#      P:   1 
# CDS introns: 0/1
# 5'UTR exons and introns: 0/1
# 3'UTR exons and introns: 0/1
# hint groups fully obeyed: 0
# incompatible hint groups: 1
#      P:   1 (TRINITY_GG_125_c1597_g1_i1)
# protein sequence = [MFLRSVSSSFIFIHGVPRKLKTRTVFPTLCGTRRASFAAISVYISEDESFQEKRIDSVENRGIRPNHQTLKWLLEGCL
# KTNGSLDEGRKLHSQILKLGLDSNGCLSEKLFDFYLFKXXXXXXXXXXXXXXXXXXXXXXKMIKELASRNLIGEVFGLFVRMVSENVTPNEGTFSGVL
# EACRGGSVAFDVVEQIHARILYQGLRDSTVVCNPLIDLYSRNGFVDLARRVFDGLRLKDHSSWVAMISGLSKNECEAEAIRLFCDMYVLGIMPTPYAF
# SSVLSACKKIESLEIGEQLHGLVLKLGFSSDTYVCNALVSLYFHLGNLISAEHIFSNMSQRDAVTYNTLINGLSQCGYGEKAMELFKRMHLDGLEPDS
# NTLASLVVACSADGTLFRGQQLHAYTTKLGFASNNKIEGALLNLYAKCADIETALDYFLETEVENVVLWNVMLVAYGLLDDLRNSFRIFRQMQIEEIV
# PNQYTYPSILKTCIRLGDLELGEQIHSQIIKTNFQLNAYVCSVLIDMYAKLGKLDTAWDILIRFAGKXXXXXXXXXXXXXXXXXXXXXXXXXXXXXXX
# XXXXXXXXXXXXXXXXXXXXXXXXXXXXXXQACVSGFSSDLPFQNALVTLYSRCGKIEESYLAFEQTEAGDNIAWNALVSGFQQSGNNEEALRVFVRM
# NREGIDSNNFTFGSAVKAASETANMKQGKQTIYLSKEYYPEGKNSHMTVLEEKLELMQELIMSKGDHR]
# Evidence for and against this transcript:
# % of transcript supported by hints (any source): 14.3
# CDS exons: 1/3
#      P:   1 
# CDS introns: 0/2
# 5'UTR exons and introns: 0/1
# 3'UTR exons and introns: 0/1
# hint groups fully obeyed: 0
# incompatible hint groups: 1
#      P:   1 (TRINITY_GG_125_c1597_g1_i1)
# end gene g16125
Asue_scaffold4	AUGUSTUS	gene	10805845	10809581	.	+	.	ID=AsAtg16125
Asue_scaffold4	AUGUSTUS	mRNA	10806540	10809581	.	+	.	ID=AsAtg16125.t1;Parent=AsAtg16125
Asue_scaffold4	AUGUSTUS	CDS	10806710	10808074	.	+	0	ID=AsAtg16125.t1.cds;Parent=AsAtg16125.t1
Asue_scaffold4	AUGUSTUS	CDS	10809276	10809392	.	+	0	ID=AsAtg16125.t1.cds;Parent=AsAtg16125.t1
Asue_scaffold4	AUGUSTUS	exon	10806710	10808074	.	+	.	ID=AsAtg16125.t1.exon1;Parent=AsAtg16125.t1
Asue_scaffold4	AUGUSTUS	exon	10809276	10809392	.	+	.	ID=AsAtg16125.t1.exon2;Parent=AsAtg16125.t1
Asue_scaffold4	AUGUSTUS	mRNA	10805845	10809581	.	+	.	ID=AsAtg16125.t2;Parent=AsAtg16125
Asue_scaffold4	AUGUSTUS	CDS	10805894	10805974	.	+	0	ID=AsAtg16125.t2.cds;Parent=AsAtg16125.t2
Asue_scaffold4	AUGUSTUS	CDS	10806068	10808074	.	+	0	ID=AsAtg16125.t2.cds;Parent=AsAtg16125.t2
Asue_scaffold4	AUGUSTUS	CDS	10809276	10809392	.	+	0	ID=AsAtg16125.t2.cds;Parent=AsAtg16125.t2
Asue_scaffold4	AUGUSTUS	exon	10805894	10805974	.	+	.	ID=AsAtg16125.t2.exon1;Parent=AsAtg16125.t2
Asue_scaffold4	AUGUSTUS	exon	10806068	10808074	.	+	.	ID=AsAtg16125.t2.exon2;Parent=AsAtg16125.t2
Asue_scaffold4	AUGUSTUS	exon	10809276	10809392	.	+	.	ID=AsAtg16125.t2.exon3;Parent=AsAtg16125.t2
###
# start gene g16126
# protein sequence = [MYSAIRSSLPLDGSLGDYSDGTNLPIDACLVLTTDPKPRLRWTSELHERFVDAVTQLGGPDKATPKTIMRTMGVKGLT
# LYHLKSHLQKFRLGRQSCKESIDNSKDVSCVAESQDTGSSSTSSLRLAAQEQNESYQVTEALRAQMEVQRRLHEQLEVQRRLQLRIEAQGKYLQSILE
# KACKAIEEQAVAFAGLEAAREELSELAIKASITNGCQGTTSTFDTTKMMIPSLSELAVAIEHKNNCSAESSLTSSTVGSPVSAALMKKRQRGVFGNGD
# SVVVGHDAGWVMPSSSIG]
# Evidence for and against this transcript:
# % of transcript supported by hints (any source): 84.6
# CDS exons: 6/6
#      P:   6 
# CDS introns: 5/5
#      E:   5 
#      P:   5 
# 5'UTR exons and introns: 0/1
# 3'UTR exons and introns: 0/1
# hint groups fully obeyed: 12
#      E:   5 
#      P:   7 
# incompatible hint groups: 7
#      P:   7 (TRINITY_GG_125_c608_g1_i2)
# end gene g16126
Asue_scaffold4	AUGUSTUS	gene	10810095	10812109	.	+	.	ID=AsAtg16126
Asue_scaffold4	AUGUSTUS	mRNA	10810095	10812109	.	+	.	ID=AsAtg16126.t1;Parent=AsAtg16126
Asue_scaffold4	AUGUSTUS	CDS	10810243	10810426	.	+	0	ID=AsAtg16126.t1.cds;Parent=AsAtg16126.t1
Asue_scaffold4	AUGUSTUS	CDS	10810701	10810777	.	+	2	ID=AsAtg16126.t1.cds;Parent=AsAtg16126.t1
Asue_scaffold4	AUGUSTUS	CDS	10810886	10810940	.	+	0	ID=AsAtg16126.t1.cds;Parent=AsAtg16126.t1
Asue_scaffold4	AUGUSTUS	CDS	10811031	10811109	.	+	2	ID=AsAtg16126.t1.cds;Parent=AsAtg16126.t1
Asue_scaffold4	AUGUSTUS	CDS	10811188	10811257	.	+	1	ID=AsAtg16126.t1.cds;Parent=AsAtg16126.t1
Asue_scaffold4	AUGUSTUS	CDS	10811463	10811876	.	+	0	ID=AsAtg16126.t1.cds;Parent=AsAtg16126.t1
Asue_scaffold4	AUGUSTUS	exon	10810243	10810426	.	+	.	ID=AsAtg16126.t1.exon1;Parent=AsAtg16126.t1
Asue_scaffold4	AUGUSTUS	exon	10810701	10810777	.	+	.	ID=AsAtg16126.t1.exon2;Parent=AsAtg16126.t1
Asue_scaffold4	AUGUSTUS	exon	10810886	10810940	.	+	.	ID=AsAtg16126.t1.exon3;Parent=AsAtg16126.t1
Asue_scaffold4	AUGUSTUS	exon	10811031	10811109	.	+	.	ID=AsAtg16126.t1.exon4;Parent=AsAtg16126.t1
Asue_scaffold4	AUGUSTUS	exon	10811188	10811257	.	+	.	ID=AsAtg16126.t1.exon5;Parent=AsAtg16126.t1
Asue_scaffold4	AUGUSTUS	exon	10811463	10811876	.	+	.	ID=AsAtg16126.t1.exon6;Parent=AsAtg16126.t1
###
# start gene g16127
# protein sequence = [MRCQEVKSWTFKGLVAAFIDLSVAFSLLCASFIVYVTSKFLGLFGLDLPCPCDGLYSECFQESLRNLPVKKISSVQRS
# VKNRTPFDSILYKEGNGGKKRKGERKRVELEDEVSSTTPSVGKFENKASGFDLLTAQSLKKGSFKVKSKRLSFHRSPYGFKNHYQSCLGLKSFEGSYD
# ENDPLLVNSNDSGHPLEDVSLRKSVSLSSVGCGVGEGTCSSPGMIQKTVEILEQVLGEERAARASLALELEKERNAAASAADEALNMILRLQEEKASI
# EMEARQYQRMIEEKSAFDAEEMSILKEILLRREREKHFLEKEVDTYRQMFLETEQQPHNTPGSKPAQIDRLQTPQQITEPWDDLETVDVSSGFEISTN
# QMDNPECDQSRSEPFDALSDIELKEREEGETLYAELVSRTSDIAVSKKLCEDPHDIDCHVHDIHVVTDEDNKGQLNVPSDHATQDLKLDRSQSVSDTS
# YAFPQGKSNMSTNMRRNSMSAIDYERLKIESEVGLLRGRLRAVQKGREKISFSSKEQSKSQVVRRGDKTSRFWEARRSGPLDSSSPSSTMVKAMSMPL
# DLHSA]
# Evidence for and against this transcript:
# % of transcript supported by hints (any source): 55.6
# CDS exons: 3/3
#      P:   3 
# CDS introns: 2/2
#      P:   2 
# 5'UTR exons and introns: 0/3
# 3'UTR exons and introns: 0/1
# hint groups fully obeyed: 1
#      P:   1 
# incompatible hint groups: 6
#      P:   6 (AT4G13630.1,TRINITY_GG_125_c3738_g1_i1,TRINITY_GG_125_c2358_g1_i1,TRINITY_GG_125_c3250_g1_i1,...)
# end gene g16127
Asue_scaffold4	AUGUSTUS	gene	10812185	10814842	.	+	.	ID=AsAtg16127
Asue_scaffold4	AUGUSTUS	mRNA	10812185	10814842	.	+	.	ID=AsAtg16127.t1;Parent=AsAtg16127
Asue_scaffold4	AUGUSTUS	CDS	10812718	10813276	.	+	0	ID=AsAtg16127.t1.cds;Parent=AsAtg16127.t1
Asue_scaffold4	AUGUSTUS	CDS	10813353	10814473	.	+	2	ID=AsAtg16127.t1.cds;Parent=AsAtg16127.t1
Asue_scaffold4	AUGUSTUS	CDS	10814625	10814666	.	+	0	ID=AsAtg16127.t1.cds;Parent=AsAtg16127.t1
Asue_scaffold4	AUGUSTUS	exon	10812718	10813276	.	+	.	ID=AsAtg16127.t1.exon1;Parent=AsAtg16127.t1
Asue_scaffold4	AUGUSTUS	exon	10813353	10814473	.	+	.	ID=AsAtg16127.t1.exon2;Parent=AsAtg16127.t1
Asue_scaffold4	AUGUSTUS	exon	10814625	10814666	.	+	.	ID=AsAtg16127.t1.exon3;Parent=AsAtg16127.t1
###
# start gene g16128
# protein sequence = [MHDKLLSSGIYGFLSSSTPPQLLGVPIFLEGMKSPLLPPSFNPSYFVSPHDHELTSSIHPSPVASVPWNFLESFPQSQ
# HPDHHPSKPPNLTLFLKEPKLLELSQSESNMSPYHKYIPNSFYQSDQNRNEWVEINKTLTNYPSKGFGNYWLSTTKTQPMKSKTRKLKSGSLRCMIAS
# LLESKIQQISSSQVSNXXXXXXXKVETPEQKNHHMKMELGEDVMMKKQKSHKEVMEGDGVQLSRMPSLDMDLIWDALS]
# Evidence for and against this transcript:
# % of transcript supported by hints (any source): 0
# CDS exons: 0/2
# CDS introns: 0/1
# 5'UTR exons and introns: 0/1
# 3'UTR exons and introns: 0/1
# hint groups fully obeyed: 0
# incompatible hint groups: 0
# end gene g16128
Asue_scaffold4	AUGUSTUS	gene	10815257	10816550	.	-	.	ID=AsAtg16128
Asue_scaffold4	AUGUSTUS	mRNA	10815257	10816550	.	-	.	ID=AsAtg16128.t1;Parent=AsAtg16128
Asue_scaffold4	AUGUSTUS	CDS	10815471	10815743	.	-	0	ID=AsAtg16128.t1.cds;Parent=AsAtg16128.t1
Asue_scaffold4	AUGUSTUS	CDS	10815960	10816451	.	-	0	ID=AsAtg16128.t1.cds;Parent=AsAtg16128.t1
Asue_scaffold4	AUGUSTUS	exon	10815471	10815743	.	-	.	ID=AsAtg16128.t1.exon1;Parent=AsAtg16128.t1
Asue_scaffold4	AUGUSTUS	exon	10815960	10816451	.	-	.	ID=AsAtg16128.t1.exon2;Parent=AsAtg16128.t1
###
# start gene g16129
# protein sequence = [MQFQRERDRERAAARAGGKGKNGDDGLTPEQRRERDGKALQEKAAKKAAQAAGASSGGAAGGKGAAAKK]
# Evidence for and against this transcript:
# % of transcript supported by hints (any source): 42.9
# CDS exons: 2/3
#      P:   2 
# CDS introns: 1/2
#      E:   1 
#      P:   1 
# 5'UTR exons and introns: 0/1
# 3'UTR exons and introns: 0/1
# hint groups fully obeyed: 2
#      E:   1 
#      P:   1 
# incompatible hint groups: 4
#      P:   4 (AT4G13615.1,TRINITY_GG_125_c3260_g1_i1)
# end gene g16129
Asue_scaffold4	AUGUSTUS	gene	10823202	10824480	.	-	.	ID=AsAtg16129
Asue_scaffold4	AUGUSTUS	mRNA	10823202	10824480	.	-	.	ID=AsAtg16129.t1;Parent=AsAtg16129
Asue_scaffold4	AUGUSTUS	CDS	10823733	10823838	.	-	1	ID=AsAtg16129.t1.cds;Parent=AsAtg16129.t1
Asue_scaffold4	AUGUSTUS	CDS	10823983	10824078	.	-	1	ID=AsAtg16129.t1.cds;Parent=AsAtg16129.t1
Asue_scaffold4	AUGUSTUS	CDS	10824250	10824257	.	-	0	ID=AsAtg16129.t1.cds;Parent=AsAtg16129.t1
Asue_scaffold4	AUGUSTUS	exon	10823733	10823838	.	-	.	ID=AsAtg16129.t1.exon1;Parent=AsAtg16129.t1
Asue_scaffold4	AUGUSTUS	exon	10823983	10824078	.	-	.	ID=AsAtg16129.t1.exon2;Parent=AsAtg16129.t1
Asue_scaffold4	AUGUSTUS	exon	10824250	10824257	.	-	.	ID=AsAtg16129.t1.exon3;Parent=AsAtg16129.t1
###
# start gene g16130
# protein sequence = [MKLTSLSKNANSTATAVTVSSIQKLPFLSLSETLPCPKSSRKPTFLPLRCRRRPKLDLLWGKFRVRASDAGVGSGSYS
# GGEEDGSQSSSLDQSPATSSESLKPRGPFPYSLSIALVLLSCGLVFSLITFVKGGPSSVLAAVAKSGFTAAFSLIFVSEIGDKTFFIAALLAMQYEKT
# LVLLGSMGALSLMTILSVVIGKIFQSVPAQFQTTLPIGEYAAIALLMFFGLKSIKDAWDLPPVEAKNGEETGIELGEYSEAEELVKEKASKKLTNPLE
# ILWKSFSLVFFAEWGDRSMLATVALGAAQSPLGVASGAIAGHLVATVLAIMGGAFLANYISEKLVGYVGGALFLVFAAATFFGVF]
# Evidence for and against this transcript:
# % of transcript supported by hints (any source): 89.5
# CDS exons: 9/9
#      P:   9 
# CDS introns: 8/8
#      E:   8 
#      P:   8 
# 5'UTR exons and introns: 0/1
# 3'UTR exons and introns: 0/1
# hint groups fully obeyed: 18
#      E:   8 
#      P:  10 
# incompatible hint groups: 10
#      P:  10 (TRINITY_GG_125_c118_g1_i1,AT4G13590.1)
# end gene g16130
Asue_scaffold4	AUGUSTUS	gene	10844105	10846868	.	+	.	ID=AsAtg16130
Asue_scaffold4	AUGUSTUS	mRNA	10844105	10846868	.	+	.	ID=AsAtg16130.t1;Parent=AsAtg16130
Asue_scaffold4	AUGUSTUS	CDS	10844336	10844477	.	+	0	ID=AsAtg16130.t1.cds;Parent=AsAtg16130.t1
Asue_scaffold4	AUGUSTUS	CDS	10844630	10844786	.	+	2	ID=AsAtg16130.t1.cds;Parent=AsAtg16130.t1
Asue_scaffold4	AUGUSTUS	CDS	10845414	10845597	.	+	1	ID=AsAtg16130.t1.cds;Parent=AsAtg16130.t1
Asue_scaffold4	AUGUSTUS	CDS	10845708	10845755	.	+	0	ID=AsAtg16130.t1.cds;Parent=AsAtg16130.t1
Asue_scaffold4	AUGUSTUS	CDS	10845856	10845952	.	+	0	ID=AsAtg16130.t1.cds;Parent=AsAtg16130.t1
Asue_scaffold4	AUGUSTUS	CDS	10846057	10846286	.	+	2	ID=AsAtg16130.t1.cds;Parent=AsAtg16130.t1
Asue_scaffold4	AUGUSTUS	CDS	10846374	10846424	.	+	0	ID=AsAtg16130.t1.cds;Parent=AsAtg16130.t1
Asue_scaffold4	AUGUSTUS	CDS	10846508	10846612	.	+	0	ID=AsAtg16130.t1.cds;Parent=AsAtg16130.t1
Asue_scaffold4	AUGUSTUS	CDS	10846696	10846761	.	+	0	ID=AsAtg16130.t1.cds;Parent=AsAtg16130.t1
Asue_scaffold4	AUGUSTUS	exon	10844336	10844477	.	+	.	ID=AsAtg16130.t1.exon1;Parent=AsAtg16130.t1
Asue_scaffold4	AUGUSTUS	exon	10844630	10844786	.	+	.	ID=AsAtg16130.t1.exon2;Parent=AsAtg16130.t1
Asue_scaffold4	AUGUSTUS	exon	10845414	10845597	.	+	.	ID=AsAtg16130.t1.exon3;Parent=AsAtg16130.t1
Asue_scaffold4	AUGUSTUS	exon	10845708	10845755	.	+	.	ID=AsAtg16130.t1.exon4;Parent=AsAtg16130.t1
Asue_scaffold4	AUGUSTUS	exon	10845856	10845952	.	+	.	ID=AsAtg16130.t1.exon5;Parent=AsAtg16130.t1
Asue_scaffold4	AUGUSTUS	exon	10846057	10846286	.	+	.	ID=AsAtg16130.t1.exon6;Parent=AsAtg16130.t1
Asue_scaffold4	AUGUSTUS	exon	10846374	10846424	.	+	.	ID=AsAtg16130.t1.exon7;Parent=AsAtg16130.t1
Asue_scaffold4	AUGUSTUS	exon	10846508	10846612	.	+	.	ID=AsAtg16130.t1.exon8;Parent=AsAtg16130.t1
Asue_scaffold4	AUGUSTUS	exon	10846696	10846761	.	+	.	ID=AsAtg16130.t1.exon9;Parent=AsAtg16130.t1
###
# start gene g16131
# protein sequence = [MMKQSPFSLLTSIFLIAALFTATTALDPAPEDPIFELYMHDILGGSSPTARPITGLLGNIYNGQVPFAKQIGFVPPQN
# GVAIPNANGAMPTVNGINGIPLGTGLSGTAFSGQNLNGIQTQLGPDGLSLGFGTITVIDDIITSGPDLGSQPLGKAQGVYVASSADGSTQMMAFTAML
# EGGEYNDNLNFYGIYRIGSAMSHLSVTGGTGRFKNACGFAEVRPLIPAGQHFVDGAEMLLRIIVHLKY]
# Evidence for and against this transcript:
# % of transcript supported by hints (any source): 33.3
# CDS exons: 1/1
#      P:   1 
# CDS introns: 0/0
# 5'UTR exons and introns: 0/1
# 3'UTR exons and introns: 0/1
# hint groups fully obeyed: 0
# incompatible hint groups: 1
#      P:   1 (AT4G13580.1)
# end gene g16131
Asue_scaffold4	AUGUSTUS	gene	10846893	10847760	.	-	.	ID=AsAtg16131
Asue_scaffold4	AUGUSTUS	mRNA	10846893	10847760	.	-	.	ID=AsAtg16131.t1;Parent=AsAtg16131
Asue_scaffold4	AUGUSTUS	CDS	10846969	10847703	.	-	0	ID=AsAtg16131.t1.cds;Parent=AsAtg16131.t1
Asue_scaffold4	AUGUSTUS	exon	10846969	10847703	.	-	.	ID=AsAtg16131.t1.exon1;Parent=AsAtg16131.t1
###
# start gene g16132
# protein sequence = [MSQQQFNAGQNRGQAQEKAEQWTESAKQTAQSACDKTADLTQSARDKAADLTQSARDKTADGSHSANKSAQHNQEQAA
# GLFGQTGESVKNMAQGALDGVKNSLGMNEKK]
# Evidence for and against this transcript:
# % of transcript supported by hints (any source): 71.4
# CDS exons: 3/3
#      P:   3 
# CDS introns: 2/2
#      E:   2 
#      P:   2 
# 5'UTR exons and introns: 0/1
# 3'UTR exons and introns: 0/1
# hint groups fully obeyed: 4
#      E:   2 
#      P:   2 
# incompatible hint groups: 5
#      P:   5 (TRINITY_GG_125_c2023_g1_i1,AT4G13560.1)
# end gene g16132
Asue_scaffold4	AUGUSTUS	gene	10871952	10872737	.	+	.	ID=AsAtg16132
Asue_scaffold4	AUGUSTUS	mRNA	10871952	10872737	.	+	.	ID=AsAtg16132.t1;Parent=AsAtg16132
Asue_scaffold4	AUGUSTUS	CDS	10872025	10872072	.	+	0	ID=AsAtg16132.t1.cds;Parent=AsAtg16132.t1
Asue_scaffold4	AUGUSTUS	CDS	10872198	10872398	.	+	0	ID=AsAtg16132.t1.cds;Parent=AsAtg16132.t1
Asue_scaffold4	AUGUSTUS	CDS	10872492	10872572	.	+	0	ID=AsAtg16132.t1.cds;Parent=AsAtg16132.t1
Asue_scaffold4	AUGUSTUS	exon	10872025	10872072	.	+	.	ID=AsAtg16132.t1.exon1;Parent=AsAtg16132.t1
Asue_scaffold4	AUGUSTUS	exon	10872198	10872398	.	+	.	ID=AsAtg16132.t1.exon2;Parent=AsAtg16132.t1
Asue_scaffold4	AUGUSTUS	exon	10872492	10872572	.	+	.	ID=AsAtg16132.t1.exon3;Parent=AsAtg16132.t1
###
# start gene g16133
# protein sequence = [MTSLQLHFSVHFLRPRHRLRYSPIFNTRTFNFPGKITFRLRAKPNSLRCFAQSETKEVSLPEKDERSPFDINLAVILA
# GFAFESYASPPENIGKREVNAAGCNTLYLSESFVREIYDGQLFIKLKRGFEFPALDPWGTSDPYVVMDLDGQVAKSKTKWGTKEPKWNEDFVFNIKLP
# PAKKIEIAAWDANLVTPHKRMGNSEINLESVCDGNLHKVLVELDGIGGGGKVQLEIKYKGFGEVEEEKKWWRFPFVSEFLQRNEIKSVLKNFVDSEAV
# ESVLKNLVDSEAVPARQFVEYAFGQLKSLNDAPLKNTELLNNTAEDSEGASSEDSSDQHRSTNLSSSGKLSKDKDGDGDGHGNELEDDNESGSIQSES
# NFWDNIPDIVGQNIVQKLGLPSPEKLKWNGTELLEKFGLQSRKTAEAGYIESGLATADTREADDEKEDGQVAINASKSSLADMKNATQELLKQADNVF
# GALMVLKAVVPHLSKDSVGSEKVIEKNGSSSVTDDVSGSSKTEKISGLVNVDGADEKNAEEMKTLFSSAESAMEAWAMLATALGHPSFIKSEFEKLCF
# LENDITDTQVAIWRDARRKRVVIAFRGTEQTKWKDLQTDLMLVPAGLNPERIGGDFKQEVQVHSGFLSAYDSVRIRFISLLKMIIGYIDDVTEREDKW
# HVYVTGHSLGGALATLLALELSSSQLAKRGAITVTMYNFGSPRVGNKQFAEIYNQKVKDSWRVVNHRDIIPTVPRLMGYCHVAHPVYLSAGDVEDIEF
# QKDGYHAEVIGEATPDILVSRFMKGEKELVEKILQTEIKIFNALRDGSALMQHMEDFYYITLLESVKLYYKTVEDPKGVESTTIQSVGES]
# Evidence for and against this transcript:
# % of transcript supported by hints (any source): 91.9
# CDS exons: 17/18
#      P:  17 
# CDS introns: 17/17
#      E:  15 
#      P:  17 
# 5'UTR exons and introns: 0/1
# 3'UTR exons and introns: 0/1
# hint groups fully obeyed: 29
#      E:  15 
#      P:  14 
# incompatible hint groups: 15
#      P:  15 (TRINITY_GG_125_c563_g1_i1,AT4G13550.1)
# end gene g16133
Asue_scaffold4	AUGUSTUS	gene	10875412	10881246	.	+	.	ID=AsAtg16133
Asue_scaffold4	AUGUSTUS	mRNA	10875412	10881246	.	+	.	ID=AsAtg16133.t1;Parent=AsAtg16133
Asue_scaffold4	AUGUSTUS	CDS	10875452	10875718	.	+	0	ID=AsAtg16133.t1.cds;Parent=AsAtg16133.t1
Asue_scaffold4	AUGUSTUS	CDS	10875801	10875859	.	+	0	ID=AsAtg16133.t1.cds;Parent=AsAtg16133.t1
Asue_scaffold4	AUGUSTUS	CDS	10875952	10876033	.	+	1	ID=AsAtg16133.t1.cds;Parent=AsAtg16133.t1
Asue_scaffold4	AUGUSTUS	CDS	10876135	10876202	.	+	0	ID=AsAtg16133.t1.cds;Parent=AsAtg16133.t1
Asue_scaffold4	AUGUSTUS	CDS	10876428	10876497	.	+	1	ID=AsAtg16133.t1.cds;Parent=AsAtg16133.t1
Asue_scaffold4	AUGUSTUS	CDS	10876587	10876668	.	+	0	ID=AsAtg16133.t1.cds;Parent=AsAtg16133.t1
Asue_scaffold4	AUGUSTUS	CDS	10877054	10877118	.	+	2	ID=AsAtg16133.t1.cds;Parent=AsAtg16133.t1
Asue_scaffold4	AUGUSTUS	CDS	10877340	10878377	.	+	0	ID=AsAtg16133.t1.cds;Parent=AsAtg16133.t1
Asue_scaffold4	AUGUSTUS	CDS	10878458	10878520	.	+	0	ID=AsAtg16133.t1.cds;Parent=AsAtg16133.t1
Asue_scaffold4	AUGUSTUS	CDS	10878604	10878650	.	+	0	ID=AsAtg16133.t1.cds;Parent=AsAtg16133.t1
Asue_scaffold4	AUGUSTUS	CDS	10878772	10878817	.	+	1	ID=AsAtg16133.t1.cds;Parent=AsAtg16133.t1
Asue_scaffold4	AUGUSTUS	CDS	10878894	10878973	.	+	0	ID=AsAtg16133.t1.cds;Parent=AsAtg16133.t1
Asue_scaffold4	AUGUSTUS	CDS	10879255	10879368	.	+	1	ID=AsAtg16133.t1.cds;Parent=AsAtg16133.t1
Asue_scaffold4	AUGUSTUS	CDS	10879458	10879539	.	+	1	ID=AsAtg16133.t1.cds;Parent=AsAtg16133.t1
Asue_scaffold4	AUGUSTUS	CDS	10879642	10879755	.	+	0	ID=AsAtg16133.t1.cds;Parent=AsAtg16133.t1
Asue_scaffold4	AUGUSTUS	CDS	10880084	10880164	.	+	0	ID=AsAtg16133.t1.cds;Parent=AsAtg16133.t1
Asue_scaffold4	AUGUSTUS	CDS	10880621	10880746	.	+	0	ID=AsAtg16133.t1.cds;Parent=AsAtg16133.t1
Asue_scaffold4	AUGUSTUS	CDS	10881005	10881085	.	+	0	ID=AsAtg16133.t1.cds;Parent=AsAtg16133.t1
Asue_scaffold4	AUGUSTUS	exon	10875452	10875718	.	+	.	ID=AsAtg16133.t1.exon1;Parent=AsAtg16133.t1
Asue_scaffold4	AUGUSTUS	exon	10875801	10875859	.	+	.	ID=AsAtg16133.t1.exon2;Parent=AsAtg16133.t1
Asue_scaffold4	AUGUSTUS	exon	10875952	10876033	.	+	.	ID=AsAtg16133.t1.exon3;Parent=AsAtg16133.t1
Asue_scaffold4	AUGUSTUS	exon	10876135	10876202	.	+	.	ID=AsAtg16133.t1.exon4;Parent=AsAtg16133.t1
Asue_scaffold4	AUGUSTUS	exon	10876428	10876497	.	+	.	ID=AsAtg16133.t1.exon5;Parent=AsAtg16133.t1
Asue_scaffold4	AUGUSTUS	exon	10876587	10876668	.	+	.	ID=AsAtg16133.t1.exon6;Parent=AsAtg16133.t1
Asue_scaffold4	AUGUSTUS	exon	10877054	10877118	.	+	.	ID=AsAtg16133.t1.exon7;Parent=AsAtg16133.t1
Asue_scaffold4	AUGUSTUS	exon	10877340	10878377	.	+	.	ID=AsAtg16133.t1.exon8;Parent=AsAtg16133.t1
Asue_scaffold4	AUGUSTUS	exon	10878458	10878520	.	+	.	ID=AsAtg16133.t1.exon9;Parent=AsAtg16133.t1
Asue_scaffold4	AUGUSTUS	exon	10878604	10878650	.	+	.	ID=AsAtg16133.t1.exon10;Parent=AsAtg16133.t1
Asue_scaffold4	AUGUSTUS	exon	10878772	10878817	.	+	.	ID=AsAtg16133.t1.exon11;Parent=AsAtg16133.t1
Asue_scaffold4	AUGUSTUS	exon	10878894	10878973	.	+	.	ID=AsAtg16133.t1.exon12;Parent=AsAtg16133.t1
Asue_scaffold4	AUGUSTUS	exon	10879255	10879368	.	+	.	ID=AsAtg16133.t1.exon13;Parent=AsAtg16133.t1
Asue_scaffold4	AUGUSTUS	exon	10879458	10879539	.	+	.	ID=AsAtg16133.t1.exon14;Parent=AsAtg16133.t1
Asue_scaffold4	AUGUSTUS	exon	10879642	10879755	.	+	.	ID=AsAtg16133.t1.exon15;Parent=AsAtg16133.t1
Asue_scaffold4	AUGUSTUS	exon	10880084	10880164	.	+	.	ID=AsAtg16133.t1.exon16;Parent=AsAtg16133.t1
Asue_scaffold4	AUGUSTUS	exon	10880621	10880746	.	+	.	ID=AsAtg16133.t1.exon17;Parent=AsAtg16133.t1
Asue_scaffold4	AUGUSTUS	exon	10881005	10881085	.	+	.	ID=AsAtg16133.t1.exon18;Parent=AsAtg16133.t1
###
# start gene g16134
# protein sequence = [MGGSTSKDERNSSKRRIKVKANEQRRRETRRELDEKERVILALKMAETEWRKERKRLREEVKRLRQKMEEKEEGKAKQ
# HEWEWVVEQMCLERAVREEAVERWKQLYFAIKNELDDLIHTTYGEALRQKPQEEVAKAVQELRKEVKARGETIETLKGRINLMEKQQNGKEREIDLLR
# QSLRILGGSSGKNKALSSTTRNLTVFKTKFIGCK]
# Evidence for and against this transcript:
# % of transcript supported by hints (any source): 60
# CDS exons: 2/2
#      P:   2 
# CDS introns: 1/1
#      E:   1 
#      P:   1 
# 5'UTR exons and introns: 0/1
# 3'UTR exons and introns: 0/1
# hint groups fully obeyed: 3
#      E:   1 
#      P:   2 
# incompatible hint groups: 3
#      P:   3 (AT4G13540.1,TRINITY_GG_125_c496_g1_i2)
# end gene g16134
Asue_scaffold4	AUGUSTUS	gene	10881640	10882557	.	-	.	ID=AsAtg16134
Asue_scaffold4	AUGUSTUS	mRNA	10881640	10882557	.	-	.	ID=AsAtg16134.t1;Parent=AsAtg16134
Asue_scaffold4	AUGUSTUS	CDS	10881732	10882000	.	-	2	ID=AsAtg16134.t1.cds;Parent=AsAtg16134.t1
Asue_scaffold4	AUGUSTUS	CDS	10882077	10882440	.	-	0	ID=AsAtg16134.t1.cds;Parent=AsAtg16134.t1
Asue_scaffold4	AUGUSTUS	exon	10881732	10882000	.	-	.	ID=AsAtg16134.t1.exon1;Parent=AsAtg16134.t1
Asue_scaffold4	AUGUSTUS	exon	10882077	10882440	.	-	.	ID=AsAtg16134.t1.exon2;Parent=AsAtg16134.t1
###
# start gene g16135
# protein sequence = [MEGEIQDWEILQSSRSTTEDDNSRSLEEIDDGTQGMIRFDHFSLENQSGLSRLEANDEDGSVQSGSPGWIEPSSDVPY
# GPKHFSELWSDSSSDRLDDQRLVDDDVNNEMGIERNEVGIVEYSESIAQDMDLISSDERKEESLLHPVEGEGNSVSIDPGVKSGGGGGEEKGFVWWKI
# PIEVLKYCVLKINPIWSLSMAAAFVGFVMLGRRLYNMKKKTRSLQLKVLLDDKKVANHAARWNEAISVVKRVPIIRPALPSSVGMNQWSMMSLR]
# Evidence for and against this transcript:
# % of transcript supported by hints (any source): 60
# CDS exons: 2/2
#      P:   2 
# CDS introns: 1/1
#      E:   1 
#      P:   1 
# 5'UTR exons and introns: 0/1
# 3'UTR exons and introns: 0/1
# hint groups fully obeyed: 2
#      E:   1 
#      P:   1 
# incompatible hint groups: 5
#      P:   5 (TRINITY_GG_125_c2008_g1_i1)
# end gene g16135
Asue_scaffold4	AUGUSTUS	gene	10883595	10885637	.	-	.	ID=AsAtg16135
Asue_scaffold4	AUGUSTUS	mRNA	10883595	10885637	.	-	.	ID=AsAtg16135.t1;Parent=AsAtg16135
Asue_scaffold4	AUGUSTUS	CDS	10883780	10883905	.	-	0	ID=AsAtg16135.t1.cds;Parent=AsAtg16135.t1
Asue_scaffold4	AUGUSTUS	CDS	10884824	10885510	.	-	0	ID=AsAtg16135.t1.cds;Parent=AsAtg16135.t1
Asue_scaffold4	AUGUSTUS	exon	10883780	10883905	.	-	.	ID=AsAtg16135.t1.exon1;Parent=AsAtg16135.t1
Asue_scaffold4	AUGUSTUS	exon	10884824	10885510	.	-	.	ID=AsAtg16135.t1.exon2;Parent=AsAtg16135.t1
###
# start gene g16136
# protein sequence = [MRPMQLDMLSEMDDAGSSMAMDVDDLEAMEILNEGGLVSDNKLADADFFNKFDDDFDDTDIN]
# Evidence for and against this transcript:
# % of transcript supported by hints (any source): 0
# CDS exons: 0/1
# CDS introns: 0/0
# 5'UTR exons and introns: 0/1
# 3'UTR exons and introns: 0/1
# hint groups fully obeyed: 0
# incompatible hint groups: 1
#      P:   1 (AT4G13520.1)
# end gene g16136
Asue_scaffold4	AUGUSTUS	gene	10886771	10887917	.	-	.	ID=AsAtg16136
Asue_scaffold4	AUGUSTUS	mRNA	10886771	10887917	.	-	.	ID=AsAtg16136.t1;Parent=AsAtg16136
Asue_scaffold4	AUGUSTUS	CDS	10887673	10887861	.	-	0	ID=AsAtg16136.t1.cds;Parent=AsAtg16136.t1
Asue_scaffold4	AUGUSTUS	exon	10887673	10887861	.	-	.	ID=AsAtg16136.t1.exon1;Parent=AsAtg16136.t1
###
# start gene g16137
# protein sequence = [MSCSATDLAVLLGPNATAAANYICGQLGDVNNKFIDTAFAIDNTYLLFSAYLVFSMQLGFAMLCAGSVRAKNTMNIML
# TNVLDAAAGGLFYYLFGYAFAFGSPSNGFIGKHYFGLKDIPTASADYSNFLYQWAFAIAAAGITSGSIAERTQFVAYLIYSSFLTGFVYPVVSHWFWS
# VDGWASPFRTDGDLLFSTGAIDFAGSGVVHMVGGIAGLWGALIEGPRLGRFDNGGRAIALRGHSASLVVLGTFLLWFGWYGFNPGSFNKILVTYETGT
# YNGQWSAVGRTAVTTTLAGCTAALTTLFGKRLLSGHWNVTDVCNGLLGGFAAITGGCSVVEPWAAIICGFVAALVLLGCNKLAEKLKYDDPLEAAQLH
# GGCGAWGLIFTALFAQEKYLNQIYGNKPGRPHGLFMGGGGKLLGAQLIQIIVITGWVSATMGTLFFILKKMKLLRISSEDEMAGMDMTRHGGFAYMYF
# DDDESHKAIQLRRVEPRSPSPSGANTTPTPV]
# Evidence for and against this transcript:
# % of transcript supported by hints (any source): 33.3
# CDS exons: 1/1
#      P:   1 
# CDS introns: 0/0
# 5'UTR exons and introns: 0/1
# 3'UTR exons and introns: 0/1
# hint groups fully obeyed: 0
# incompatible hint groups: 3
#      P:   3 (AT4G13510.1,TRINITY_GG_125_c1959_g1_i1)
# end gene g16137
Asue_scaffold4	AUGUSTUS	gene	10892366	10894187	.	-	.	ID=AsAtg16137
Asue_scaffold4	AUGUSTUS	mRNA	10892366	10894187	.	-	.	ID=AsAtg16137.t1;Parent=AsAtg16137
Asue_scaffold4	AUGUSTUS	CDS	10892642	10894147	.	-	0	ID=AsAtg16137.t1.cds;Parent=AsAtg16137.t1
Asue_scaffold4	AUGUSTUS	exon	10892642	10894147	.	-	.	ID=AsAtg16137.t1.exon1;Parent=AsAtg16137.t1
###
# start gene g16138
# protein sequence = [MAAKFRISSSSFSHRASDSSTSSSSSYSSLLALPQFFCPPSPLGFSEFKLHAKLGGGDGEVKPKDKKKFITKEEEPEQ
# YWQSVGEREGENPMKTPLPYIIIFGMSTPFVILAIAFANGWIKVPIR]
# Evidence for and against this transcript:
# % of transcript supported by hints (any source): 71.4
# CDS exons: 3/3
#      P:   3 
# CDS introns: 2/2
#      E:   2 
#      P:   2 
# 5'UTR exons and introns: 0/1
# 3'UTR exons and introns: 0/1
# hint groups fully obeyed: 5
#      E:   2 
#      P:   3 
# incompatible hint groups: 5
#      P:   5 (TRINITY_GG_125_c100_g1_i2,AT4G13500.1,TRINITY_GG_125_c100_g1_i1)
# end gene g16138
Asue_scaffold4	AUGUSTUS	gene	10894482	10895506	.	+	.	ID=AsAtg16138
Asue_scaffold4	AUGUSTUS	mRNA	10894482	10895506	.	+	.	ID=AsAtg16138.t1;Parent=AsAtg16138
Asue_scaffold4	AUGUSTUS	CDS	10894493	10894655	.	+	0	ID=AsAtg16138.t1.cds;Parent=AsAtg16138.t1
Asue_scaffold4	AUGUSTUS	CDS	10894720	10894789	.	+	2	ID=AsAtg16138.t1.cds;Parent=AsAtg16138.t1
Asue_scaffold4	AUGUSTUS	CDS	10895248	10895392	.	+	1	ID=AsAtg16138.t1.cds;Parent=AsAtg16138.t1
Asue_scaffold4	AUGUSTUS	exon	10894493	10894655	.	+	.	ID=AsAtg16138.t1.exon1;Parent=AsAtg16138.t1
Asue_scaffold4	AUGUSTUS	exon	10894720	10894789	.	+	.	ID=AsAtg16138.t1.exon2;Parent=AsAtg16138.t1
Asue_scaffold4	AUGUSTUS	exon	10895248	10895392	.	+	.	ID=AsAtg16138.t1.exon3;Parent=AsAtg16138.t1
###
# start gene g16139
# protein sequence = [MSLESDIKESKRVVEPFDDDDCAVCLEPLANDADERTVVKLRCSHKFHLDCVGSSFNIKNKMECPCCRQIEKGKWLFA
# EPVDQLEEDDMSPLDMLTNMVSPSFLHIDDGIFTSIASVLFPNAPNQISNNANVSSNPLGEPRNTLLDTRMQRQVDEHVAPTVDSERRLPDMLLELHD
# RTGGSGPSGYGRERSGGGGGENSRGGEAVAEEDQVGEAAEGAEMMDYLNF]
# Evidence for and against this transcript:
# % of transcript supported by hints (any source): 71.4
# CDS exons: 3/3
#      P:   3 
# CDS introns: 2/2
#      P:   2 
# 5'UTR exons and introns: 0/1
# 3'UTR exons and introns: 0/1
# hint groups fully obeyed: 0
# incompatible hint groups: 1
#      P:   1 (AT4G13490.1)
# end gene g16139
Asue_scaffold4	AUGUSTUS	gene	10913882	10915346	.	+	.	ID=AsAtg16139
Asue_scaffold4	AUGUSTUS	mRNA	10913882	10915346	.	+	.	ID=AsAtg16139.t1;Parent=AsAtg16139
Asue_scaffold4	AUGUSTUS	CDS	10913978	10914125	.	+	0	ID=AsAtg16139.t1.cds;Parent=AsAtg16139.t1
Asue_scaffold4	AUGUSTUS	CDS	10914486	10914619	.	+	2	ID=AsAtg16139.t1.cds;Parent=AsAtg16139.t1
Asue_scaffold4	AUGUSTUS	CDS	10914729	10915127	.	+	0	ID=AsAtg16139.t1.cds;Parent=AsAtg16139.t1
Asue_scaffold4	AUGUSTUS	exon	10913978	10914125	.	+	.	ID=AsAtg16139.t1.exon1;Parent=AsAtg16139.t1
Asue_scaffold4	AUGUSTUS	exon	10914486	10914619	.	+	.	ID=AsAtg16139.t1.exon2;Parent=AsAtg16139.t1
Asue_scaffold4	AUGUSTUS	exon	10914729	10915127	.	+	.	ID=AsAtg16139.t1.exon3;Parent=AsAtg16139.t1
###
# start gene g16140
# protein sequence = [MSWWGVKGGGWGMVEEVWRKGPWTAEEDRLLIEYVRVHGEGRWNSVSKLAGLKRNGKSCRLRWVNYLRPDLKRGQITP
# HEESIILELHAKWGNRWSTIARSXXXXXXXXXXXXXXXXXXXXAKPTTNNAEKIKSRLLKRQHFKEQREIELQQEQQLFQFDQLGMKKIISLLEENNS
# SSSSDGGGDVFYYPDQITHSSKPFGYNSNSLEEQLQGRFSPVNIPDANTMNEDNAIWDGFWNMDVVNGHGGNLGVVAATAACGPRKPYFHNLVIPFC]
# Evidence for and against this transcript:
# % of transcript supported by hints (any source): 71.4
# CDS exons: 3/3
#      P:   3 
# CDS introns: 2/2
#      P:   2 
# 5'UTR exons and introns: 0/1
# 3'UTR exons and introns: 0/1
# hint groups fully obeyed: 0
# incompatible hint groups: 1
#      P:   1 (AT4G13480.1)
# end gene g16140
Asue_scaffold4	AUGUSTUS	gene	10916004	10917267	.	-	.	ID=AsAtg16140
Asue_scaffold4	AUGUSTUS	mRNA	10916004	10917267	.	-	.	ID=AsAtg16140.t1;Parent=AsAtg16140
Asue_scaffold4	AUGUSTUS	CDS	10916155	10916695	.	-	1	ID=AsAtg16140.t1.cds;Parent=AsAtg16140.t1
Asue_scaffold4	AUGUSTUS	CDS	10916798	10916927	.	-	2	ID=AsAtg16140.t1.cds;Parent=AsAtg16140.t1
Asue_scaffold4	AUGUSTUS	CDS	10917021	10917171	.	-	0	ID=AsAtg16140.t1.cds;Parent=AsAtg16140.t1
Asue_scaffold4	AUGUSTUS	exon	10916155	10916695	.	-	.	ID=AsAtg16140.t1.exon1;Parent=AsAtg16140.t1
Asue_scaffold4	AUGUSTUS	exon	10916798	10916927	.	-	.	ID=AsAtg16140.t1.exon2;Parent=AsAtg16140.t1
Asue_scaffold4	AUGUSTUS	exon	10917021	10917171	.	-	.	ID=AsAtg16140.t1.exon3;Parent=AsAtg16140.t1
###
# start gene g16141
# protein sequence = [MGSSHIPLDPSLNPSPSVIPKLEPVTESTQNLAFQLPNTNPQALISSPVSDFNEATDFSSDYNTVAESARSAFAQRLQ
# RHDDVAVLDSLTGAIVPVEENPEPEPNPYSTSDPSPSVATQRPKPQPRSSELVRITDVGPESERQFREHVRKTRMIYDSLRMFLMMEEAKRNGVGGRR
# ARADGKAGKAGSMMRDCMLWMNRDKRIVGSIPGVQVGDIFFFRVDLCVMGLHGHSQAGIDFLTGSLSSNGEPIATSVIVSGGXXXXXXXXXXXXYTGQ
# GGQDRLGRQAEHQRLEGGNLAMERSMYYGIEVRVIRGLKYENEVSSRVYVYDGLFRIVDSWFDVGKSGFGVFKYRLERIEGQAEMGSSVLKFARTLKT
# NPLSVRPRGYINFDISNGKENVPVYLFNDIDSDQEPLYYEYLAQTSFPPGLFVQQSGNAXXXXXXXXXXXXXLCEAKNSGEIAYDYNGTLIRXXXXXX
# XXXXXXXXXXXXXXXXXXXXXXXXXXXXXXXXXXXXXXXXXXXXXXXXXXXXXXXXXXXXXXNILTMNGDTLVYPARFSSARWEDWGDLSQVLADFER
# PSYPDIPPVDFAMDVSKMRNVACYISHSTDPNVIVQFVLHDHNSLMFPRVMLFAAENIPPMTELSLDYGVVDDWNAKLAICN]
# Evidence for and against this transcript:
# % of transcript supported by hints (any source): 33.3
# CDS exons: 1/1
#      P:   1 
# CDS introns: 0/0
# 5'UTR exons and introns: 0/1
# 3'UTR exons and introns: 0/1
# hint groups fully obeyed: 0
# incompatible hint groups: 4
#      P:   4 (TRINITY_GG_125_c1921_g1_i1,AT4G13460.1,TRINITY_GG_125_c283_g1_i1)
# end gene g16141
Asue_scaffold4	AUGUSTUS	gene	10927042	10929695	.	+	.	ID=AsAtg16141
Asue_scaffold4	AUGUSTUS	mRNA	10927042	10929695	.	+	.	ID=AsAtg16141.t1;Parent=AsAtg16141
Asue_scaffold4	AUGUSTUS	CDS	10927198	10929150	.	+	0	ID=AsAtg16141.t1.cds;Parent=AsAtg16141.t1
Asue_scaffold4	AUGUSTUS	exon	10927198	10929150	.	+	.	ID=AsAtg16141.t1.exon1;Parent=AsAtg16141.t1
###
# start gene g16142
# protein sequence = [MEEGRRGSSSTPQSRKIMVIADPTRESAAALQYALSHAVLEQDELILVHIENSGGSWKNAFSSFLRLPSSISSSSSGS
# SPASNGTTTASNAAANALASEIGQGDGNFLEQMKRICEIAQPKVRVHTECIAIDGVKATAILLHGDKLGVDVIIIGQRRTISSSLLGXXXXXXXXXXX
# XXXXXXXXXXXFRMVFGFDRTRRPGGSLRGSKGVDTAEYLIENSKCTCVGVTKKGQNGGYVLNTKTHKNFWLLA]
# Evidence for and against this transcript:
# % of transcript supported by hints (any source): 33.3
# CDS exons: 1/1
#      P:   1 
# CDS introns: 0/0
# 5'UTR exons and introns: 0/1
# 3'UTR exons and introns: 0/1
# hint groups fully obeyed: 0
# incompatible hint groups: 6
#      P:   6 (TRINITY_GG_125_c2554_g1_i1,AT4G13450.1,AT4G13450.2)
# end gene g16142
Asue_scaffold4	AUGUSTUS	gene	10933532	10934529	.	+	.	ID=AsAtg16142
Asue_scaffold4	AUGUSTUS	mRNA	10933532	10934529	.	+	.	ID=AsAtg16142.t1;Parent=AsAtg16142
Asue_scaffold4	AUGUSTUS	CDS	10933608	10934360	.	+	0	ID=AsAtg16142.t1.cds;Parent=AsAtg16142.t1
Asue_scaffold4	AUGUSTUS	exon	10933608	10934360	.	+	.	ID=AsAtg16142.t1.exon1;Parent=AsAtg16142.t1
###
# start gene g16143
# protein sequence = [MDELHEAAIAYYNNGSMEQQNLSWQFFRAMDVNGDGRVSLQEYTDFLRQTAGLAWVHPEMFRELDRNGDGQLDFWEVL
# TLYYVARTRTINCRTCLRILNGLYFTCVTCFESSCGNTFDLCVKCYMRRTYCHPHRLFLDSYVLLRSRRIHHPSVR]
# Evidence for and against this transcript:
# % of transcript supported by hints (any source): 33.3
# CDS exons: 1/1
#      P:   1 
# CDS introns: 0/0
# 5'UTR exons and introns: 0/1
# 3'UTR exons and introns: 0/1
# hint groups fully obeyed: 0
# incompatible hint groups: 1
#      P:   1 (AT4G13440.1)
# end gene g16143
Asue_scaffold4	AUGUSTUS	gene	10937497	10938027	.	-	.	ID=AsAtg16143
Asue_scaffold4	AUGUSTUS	mRNA	10937497	10938027	.	-	.	ID=AsAtg16143.t1;Parent=AsAtg16143
Asue_scaffold4	AUGUSTUS	CDS	10937530	10937994	.	-	0	ID=AsAtg16143.t1.cds;Parent=AsAtg16143.t1
Asue_scaffold4	AUGUSTUS	exon	10937530	10937994	.	-	.	ID=AsAtg16143.t1.exon1;Parent=AsAtg16143.t1
###
# start gene g16144
# protein sequence = [MASVISPSPFLCKSSSKSDLGISSFPKSSQISIHRCQKKSISRKIVSVMAPQKDRSPGTTGSVKTGMTMTEKILARAS
# EKSLVVPGDNIWVNVDVLMTHDVCGPGAFGIFKREFGEKAKVWDPEKIVVIPDHYIFTADKRANRNVDIMREHCREQNIKYFYDITDLGNFKANPDYK
# GVCHVALAQEGHCRPGEVLLGTDSHTCTAGAFGQFATGIGNTDAGFVLGTGKILLKVPPTMRFILDGEMPSYLQAKDLILQIIGEISVAGATYKTMEF
# SGTTIESLSMEERMTLCNMVVEAGGKNGVIPPDATTLNYVENRTSVPFEPVYSDGNASFVADYRFDVSKLEPVVAKPHSPDNRALARECKDVKIDRVY
# IGSCTGGKTEDFMAAAKLFHAAGRKVKVPTFLVPATQKVWMDVYALPVSGAGGKTCAQIFEEAGCDTPASPSCGACLGGPADTYARLNEPQVCVSTTN
# RNFPGRMGHKEGQIYLASPYTAAASALTGRVADPREFLQ]
# Evidence for and against this transcript:
# % of transcript supported by hints (any source): 93.5
# CDS exons: 15/15
#      P:  15 
# CDS introns: 14/14
#      E:  14 
#      P:  14 
# 5'UTR exons and introns: 0/1
# 3'UTR exons and introns: 0/1
# hint groups fully obeyed: 28
#      E:  14 
#      P:  14 
# incompatible hint groups: 17
#      P:  17 (TRINITY_GG_125_c1237_g1_i1,AT4G13430.1)
# end gene g16144
Asue_scaffold4	AUGUSTUS	gene	10940312	10944136	.	+	.	ID=AsAtg16144
Asue_scaffold4	AUGUSTUS	mRNA	10940312	10944136	.	+	.	ID=AsAtg16144.t1;Parent=AsAtg16144
Asue_scaffold4	AUGUSTUS	CDS	10940399	10940449	.	+	0	ID=AsAtg16144.t1.cds;Parent=AsAtg16144.t1
Asue_scaffold4	AUGUSTUS	CDS	10940531	10940665	.	+	0	ID=AsAtg16144.t1.cds;Parent=AsAtg16144.t1
Asue_scaffold4	AUGUSTUS	CDS	10940745	10940915	.	+	0	ID=AsAtg16144.t1.cds;Parent=AsAtg16144.t1
Asue_scaffold4	AUGUSTUS	CDS	10941074	10941226	.	+	0	ID=AsAtg16144.t1.cds;Parent=AsAtg16144.t1
Asue_scaffold4	AUGUSTUS	CDS	10941308	10941376	.	+	0	ID=AsAtg16144.t1.cds;Parent=AsAtg16144.t1
Asue_scaffold4	AUGUSTUS	CDS	10941472	10941588	.	+	0	ID=AsAtg16144.t1.cds;Parent=AsAtg16144.t1
Asue_scaffold4	AUGUSTUS	CDS	10941754	10941828	.	+	0	ID=AsAtg16144.t1.cds;Parent=AsAtg16144.t1
Asue_scaffold4	AUGUSTUS	CDS	10942072	10942149	.	+	0	ID=AsAtg16144.t1.cds;Parent=AsAtg16144.t1
Asue_scaffold4	AUGUSTUS	CDS	10942268	10942363	.	+	0	ID=AsAtg16144.t1.cds;Parent=AsAtg16144.t1
Asue_scaffold4	AUGUSTUS	CDS	10942459	10942508	.	+	0	ID=AsAtg16144.t1.cds;Parent=AsAtg16144.t1
Asue_scaffold4	AUGUSTUS	CDS	10942790	10942844	.	+	1	ID=AsAtg16144.t1.cds;Parent=AsAtg16144.t1
Asue_scaffold4	AUGUSTUS	CDS	10942926	10943057	.	+	0	ID=AsAtg16144.t1.cds;Parent=AsAtg16144.t1
Asue_scaffold4	AUGUSTUS	CDS	10943413	10943460	.	+	0	ID=AsAtg16144.t1.cds;Parent=AsAtg16144.t1
Asue_scaffold4	AUGUSTUS	CDS	10943556	10943714	.	+	0	ID=AsAtg16144.t1.cds;Parent=AsAtg16144.t1
Asue_scaffold4	AUGUSTUS	CDS	10943814	10943954	.	+	0	ID=AsAtg16144.t1.cds;Parent=AsAtg16144.t1
Asue_scaffold4	AUGUSTUS	exon	10940399	10940449	.	+	.	ID=AsAtg16144.t1.exon1;Parent=AsAtg16144.t1
Asue_scaffold4	AUGUSTUS	exon	10940531	10940665	.	+	.	ID=AsAtg16144.t1.exon2;Parent=AsAtg16144.t1
Asue_scaffold4	AUGUSTUS	exon	10940745	10940915	.	+	.	ID=AsAtg16144.t1.exon3;Parent=AsAtg16144.t1
Asue_scaffold4	AUGUSTUS	exon	10941074	10941226	.	+	.	ID=AsAtg16144.t1.exon4;Parent=AsAtg16144.t1
Asue_scaffold4	AUGUSTUS	exon	10941308	10941376	.	+	.	ID=AsAtg16144.t1.exon5;Parent=AsAtg16144.t1
Asue_scaffold4	AUGUSTUS	exon	10941472	10941588	.	+	.	ID=AsAtg16144.t1.exon6;Parent=AsAtg16144.t1
Asue_scaffold4	AUGUSTUS	exon	10941754	10941828	.	+	.	ID=AsAtg16144.t1.exon7;Parent=AsAtg16144.t1
Asue_scaffold4	AUGUSTUS	exon	10942072	10942149	.	+	.	ID=AsAtg16144.t1.exon8;Parent=AsAtg16144.t1
Asue_scaffold4	AUGUSTUS	exon	10942268	10942363	.	+	.	ID=AsAtg16144.t1.exon9;Parent=AsAtg16144.t1
Asue_scaffold4	AUGUSTUS	exon	10942459	10942508	.	+	.	ID=AsAtg16144.t1.exon10;Parent=AsAtg16144.t1
Asue_scaffold4	AUGUSTUS	exon	10942790	10942844	.	+	.	ID=AsAtg16144.t1.exon11;Parent=AsAtg16144.t1
Asue_scaffold4	AUGUSTUS	exon	10942926	10943057	.	+	.	ID=AsAtg16144.t1.exon12;Parent=AsAtg16144.t1
Asue_scaffold4	AUGUSTUS	exon	10943413	10943460	.	+	.	ID=AsAtg16144.t1.exon13;Parent=AsAtg16144.t1
Asue_scaffold4	AUGUSTUS	exon	10943556	10943714	.	+	.	ID=AsAtg16144.t1.exon14;Parent=AsAtg16144.t1
Asue_scaffold4	AUGUSTUS	exon	10943814	10943954	.	+	.	ID=AsAtg16144.t1.exon15;Parent=AsAtg16144.t1
###
# start gene g16145
# protein sequence = [MGKTISTRLFHHRGRTNSNKYRASLIGMSWRTTMSLAFQSLGVVYGDIGTSPLYVYASTFTDGINDKDDVVGVLSLII
# YTITLVALLKYVFIVLQANDNGEGGTFALYSLICRYAKMGLIPNQEPEDVELSNYTLELPTTQLRRAHMIKEKLENSKFAKIILFLVTIMGTSMVIGD
# GILTPSISVLSAVSGIKSLGQNTVVGVSVAILIVLFAFQRFGTDKVGFSFAPIILVWFTFLIGIGLFNLFKHDITVLKALNPLYIIYYFRRTGRQGWI
# SLGGVFLCITGTEAMFADLGHFSVRAVQISFSCVAYPALVTIYCGQAAYLTKHTYNVSNTFYDSIPDPLYWPTFVVAVAASIIASQAMISGAFSVISQ
# SLRMGCFPRVKVVHTSAKYEGQVYIPEINYLLMLACIAVTLAFRTTEKIGHAYGIAVVTVMVITTLMVTLIMLVIWKTNIVWIAIFLVVFGSIEMLYL
# SSVMYKFTSGGYLPLTITVVLMAMMAIWQYVHVLKYRYELREKISRENAIQMATSPDVNRVPGIGLFYTELVNGITPLFSHYISNLSSVHSVFVLISI
# KTLPVNRVTSSERFFFRYVGPKDSGMFRCVVRYGYKEDIEEPDEFERHFVYYLKEFIHHEHFMSXXXXXXXXXXXXXXPNAETTVVPSSNYVPSSGRI
# GSAHSSSSDKIRSGRVVQVQSVEDQTELVEKAREKGMVYLMGETEITAEKESSLFKKFIVNHAYNFLKKNCREGDKALAIPRSKLLKVGMTYEL]
# Evidence for and against this transcript:
# % of transcript supported by hints (any source): 73.7
# CDS exons: 7/8
#      P:   7 
# CDS introns: 6/7
#      P:   6 
# 5'UTR exons and introns: 1/3
#      P:   1 
# 3'UTR exons and introns: 0/1
# hint groups fully obeyed: 0
# incompatible hint groups: 1
#      P:   1 (AT4G13420.1)
# end gene g16145
Asue_scaffold4	AUGUSTUS	gene	10945902	10951232	.	+	.	ID=AsAtg16145
Asue_scaffold4	AUGUSTUS	mRNA	10945902	10951232	.	+	.	ID=AsAtg16145.t1;Parent=AsAtg16145
Asue_scaffold4	AUGUSTUS	CDS	10946557	10946637	.	+	0	ID=AsAtg16145.t1.cds;Parent=AsAtg16145.t1
Asue_scaffold4	AUGUSTUS	CDS	10946721	10946943	.	+	0	ID=AsAtg16145.t1.cds;Parent=AsAtg16145.t1
Asue_scaffold4	AUGUSTUS	CDS	10948417	10948665	.	+	2	ID=AsAtg16145.t1.cds;Parent=AsAtg16145.t1
Asue_scaffold4	AUGUSTUS	CDS	10949003	10949041	.	+	2	ID=AsAtg16145.t1.cds;Parent=AsAtg16145.t1
Asue_scaffold4	AUGUSTUS	CDS	10949133	10949393	.	+	2	ID=AsAtg16145.t1.cds;Parent=AsAtg16145.t1
Asue_scaffold4	AUGUSTUS	CDS	10949488	10949540	.	+	2	ID=AsAtg16145.t1.cds;Parent=AsAtg16145.t1
Asue_scaffold4	AUGUSTUS	CDS	10949643	10949757	.	+	0	ID=AsAtg16145.t1.cds;Parent=AsAtg16145.t1
Asue_scaffold4	AUGUSTUS	CDS	10949848	10951109	.	+	2	ID=AsAtg16145.t1.cds;Parent=AsAtg16145.t1
Asue_scaffold4	AUGUSTUS	exon	10946557	10946637	.	+	.	ID=AsAtg16145.t1.exon1;Parent=AsAtg16145.t1
Asue_scaffold4	AUGUSTUS	exon	10946721	10946943	.	+	.	ID=AsAtg16145.t1.exon2;Parent=AsAtg16145.t1
Asue_scaffold4	AUGUSTUS	exon	10948417	10948665	.	+	.	ID=AsAtg16145.t1.exon3;Parent=AsAtg16145.t1
Asue_scaffold4	AUGUSTUS	exon	10949003	10949041	.	+	.	ID=AsAtg16145.t1.exon4;Parent=AsAtg16145.t1
Asue_scaffold4	AUGUSTUS	exon	10949133	10949393	.	+	.	ID=AsAtg16145.t1.exon5;Parent=AsAtg16145.t1
Asue_scaffold4	AUGUSTUS	exon	10949488	10949540	.	+	.	ID=AsAtg16145.t1.exon6;Parent=AsAtg16145.t1
Asue_scaffold4	AUGUSTUS	exon	10949643	10949757	.	+	.	ID=AsAtg16145.t1.exon7;Parent=AsAtg16145.t1
Asue_scaffold4	AUGUSTUS	exon	10949848	10951109	.	+	.	ID=AsAtg16145.t1.exon8;Parent=AsAtg16145.t1
###
# start gene g16146
# protein sequence = [MFLLLKPLLSLHDLSLNLLSVMFHGETLKASVDGVGINMSTMWRETRNVFIVPLFKCIVVMCLIISLLVFVESVYMNL
# VVLYVKLFNRKPEKVYKWEAMQEDMELGHQNYPMVLVQIPMYNEREVFELSIGAACRLTWPSDRLIVQVLDDSTDPAIMELVSMECTKWASKDININY
# ERRENRNGYKAGALKHGMRHSYVKQCQYLAIFDADFQPEPDYLQRAIPFLIHNPEVALVQARWRFXXXXXXXXXLLHKNF]
# Evidence for and against this transcript:
# % of transcript supported by hints (any source): 77.8
# CDS exons: 4/4
#      P:   4 
# CDS introns: 3/3
#      P:   3 
# 5'UTR exons and introns: 0/1
# 3'UTR exons and introns: 0/1
# hint groups fully obeyed: 3
#      P:   3 
# incompatible hint groups: 3
#      P:   3 (TRINITY_GG_125_c2318_g1_i1)
# end gene g16146
Asue_scaffold4	AUGUSTUS	gene	10952282	10953710	.	+	.	ID=AsAtg16146
Asue_scaffold4	AUGUSTUS	mRNA	10952282	10953710	.	+	.	ID=AsAtg16146.t1;Parent=AsAtg16146
Asue_scaffold4	AUGUSTUS	CDS	10952314	10952379	.	+	0	ID=AsAtg16146.t1.cds;Parent=AsAtg16146.t1
Asue_scaffold4	AUGUSTUS	CDS	10952511	10952816	.	+	0	ID=AsAtg16146.t1.cds;Parent=AsAtg16146.t1
Asue_scaffold4	AUGUSTUS	CDS	10953125	10953223	.	+	0	ID=AsAtg16146.t1.cds;Parent=AsAtg16146.t1
Asue_scaffold4	AUGUSTUS	CDS	10953365	10953664	.	+	0	ID=AsAtg16146.t1.cds;Parent=AsAtg16146.t1
Asue_scaffold4	AUGUSTUS	exon	10952314	10952379	.	+	.	ID=AsAtg16146.t1.exon1;Parent=AsAtg16146.t1
Asue_scaffold4	AUGUSTUS	exon	10952511	10952816	.	+	.	ID=AsAtg16146.t1.exon2;Parent=AsAtg16146.t1
Asue_scaffold4	AUGUSTUS	exon	10953125	10953223	.	+	.	ID=AsAtg16146.t1.exon3;Parent=AsAtg16146.t1
Asue_scaffold4	AUGUSTUS	exon	10953365	10953664	.	+	.	ID=AsAtg16146.t1.exon4;Parent=AsAtg16146.t1
###
# start gene g16147
# protein sequence = [MSLSSDSTVPTVSTVTISYSELKESNIDLSARIEEGFGPNGLGILSVKDVPGYSALRQNLLQLAPRLAGLPEEVKREL
# EDPHSRYNFGWSHGKEKLESGKLDMLKGSYYANPLQDVPTSNSYEIQRYPSYCGSNIWPRNSLPELEGAFKALGKLMFEVGLMVAYHCDQYVSKGIKQ
# HEKQNLEKILLGSRCHKGRLLYYFPAQESSTHDNDSISSWCGWHTDHGSLTGLTRAIFSRDSVEVPCPDPASGLYIQTRSGQIVKVVYGEDEIAYQIG
# ETTSILSSGYLCATPHCVRAPQGEEARGLERSTFALFMQPDWDQKLTFPKEVTIHEELCLSDEVLTFGEYTEKLLNKYYDTKP]
# Evidence for and against this transcript:
# % of transcript supported by hints (any source): 93.1
# CDS exons: 14/14
#      P:  14 
# CDS introns: 13/13
#      E:   1 
#      P:  13 
# 5'UTR exons and introns: 0/1
# 3'UTR exons and introns: 0/1
# hint groups fully obeyed: 9
#      E:   1 
#      P:   8 
# incompatible hint groups: 7
#      P:   7 (AT4G13400.1,TRINITY_GG_125_c404_g1_i1)
# end gene g16147
Asue_scaffold4	AUGUSTUS	gene	10956912	10960498	.	+	.	ID=AsAtg16147
Asue_scaffold4	AUGUSTUS	mRNA	10956912	10960498	.	+	.	ID=AsAtg16147.t1;Parent=AsAtg16147
Asue_scaffold4	AUGUSTUS	CDS	10956996	10957064	.	+	0	ID=AsAtg16147.t1.cds;Parent=AsAtg16147.t1
Asue_scaffold4	AUGUSTUS	CDS	10957143	10957220	.	+	0	ID=AsAtg16147.t1.cds;Parent=AsAtg16147.t1
Asue_scaffold4	AUGUSTUS	CDS	10957402	10957451	.	+	0	ID=AsAtg16147.t1.cds;Parent=AsAtg16147.t1
Asue_scaffold4	AUGUSTUS	CDS	10957546	10957599	.	+	1	ID=AsAtg16147.t1.cds;Parent=AsAtg16147.t1
Asue_scaffold4	AUGUSTUS	CDS	10957681	10957733	.	+	1	ID=AsAtg16147.t1.cds;Parent=AsAtg16147.t1
Asue_scaffold4	AUGUSTUS	CDS	10957984	10958056	.	+	2	ID=AsAtg16147.t1.cds;Parent=AsAtg16147.t1
Asue_scaffold4	AUGUSTUS	CDS	10958298	10958359	.	+	1	ID=AsAtg16147.t1.cds;Parent=AsAtg16147.t1
Asue_scaffold4	AUGUSTUS	CDS	10958603	10958671	.	+	2	ID=AsAtg16147.t1.cds;Parent=AsAtg16147.t1
Asue_scaffold4	AUGUSTUS	CDS	10959063	10959168	.	+	2	ID=AsAtg16147.t1.cds;Parent=AsAtg16147.t1
Asue_scaffold4	AUGUSTUS	CDS	10959333	10959400	.	+	1	ID=AsAtg16147.t1.cds;Parent=AsAtg16147.t1
Asue_scaffold4	AUGUSTUS	CDS	10959545	10959645	.	+	2	ID=AsAtg16147.t1.cds;Parent=AsAtg16147.t1
Asue_scaffold4	AUGUSTUS	CDS	10959809	10959904	.	+	0	ID=AsAtg16147.t1.cds;Parent=AsAtg16147.t1
Asue_scaffold4	AUGUSTUS	CDS	10960003	10960070	.	+	0	ID=AsAtg16147.t1.cds;Parent=AsAtg16147.t1
Asue_scaffold4	AUGUSTUS	CDS	10960196	10960322	.	+	1	ID=AsAtg16147.t1.cds;Parent=AsAtg16147.t1
Asue_scaffold4	AUGUSTUS	exon	10956996	10957064	.	+	.	ID=AsAtg16147.t1.exon1;Parent=AsAtg16147.t1
Asue_scaffold4	AUGUSTUS	exon	10957143	10957220	.	+	.	ID=AsAtg16147.t1.exon2;Parent=AsAtg16147.t1
Asue_scaffold4	AUGUSTUS	exon	10957402	10957451	.	+	.	ID=AsAtg16147.t1.exon3;Parent=AsAtg16147.t1
Asue_scaffold4	AUGUSTUS	exon	10957546	10957599	.	+	.	ID=AsAtg16147.t1.exon4;Parent=AsAtg16147.t1
Asue_scaffold4	AUGUSTUS	exon	10957681	10957733	.	+	.	ID=AsAtg16147.t1.exon5;Parent=AsAtg16147.t1
Asue_scaffold4	AUGUSTUS	exon	10957984	10958056	.	+	.	ID=AsAtg16147.t1.exon6;Parent=AsAtg16147.t1
Asue_scaffold4	AUGUSTUS	exon	10958298	10958359	.	+	.	ID=AsAtg16147.t1.exon7;Parent=AsAtg16147.t1
Asue_scaffold4	AUGUSTUS	exon	10958603	10958671	.	+	.	ID=AsAtg16147.t1.exon8;Parent=AsAtg16147.t1
Asue_scaffold4	AUGUSTUS	exon	10959063	10959168	.	+	.	ID=AsAtg16147.t1.exon9;Parent=AsAtg16147.t1
Asue_scaffold4	AUGUSTUS	exon	10959333	10959400	.	+	.	ID=AsAtg16147.t1.exon10;Parent=AsAtg16147.t1
Asue_scaffold4	AUGUSTUS	exon	10959545	10959645	.	+	.	ID=AsAtg16147.t1.exon11;Parent=AsAtg16147.t1
Asue_scaffold4	AUGUSTUS	exon	10959809	10959904	.	+	.	ID=AsAtg16147.t1.exon12;Parent=AsAtg16147.t1
Asue_scaffold4	AUGUSTUS	exon	10960003	10960070	.	+	.	ID=AsAtg16147.t1.exon13;Parent=AsAtg16147.t1
Asue_scaffold4	AUGUSTUS	exon	10960196	10960322	.	+	.	ID=AsAtg16147.t1.exon14;Parent=AsAtg16147.t1
###
# start gene g16148
# protein sequence = [MVTGNFNLEKLLKNLKKKTGKKAEILTMNEKVEKEDVVQNEANEQETVTKKNEEGDIVEKKDETPEVEEKIDKPETST
# RKLEIHIAFLSEKYEADIGKVISKFEGVKTCKVDVENKKVVITGDFDEEKLWKELEEKMRKRIVKMGKEKKDDEPITKDEENEIDRGVYMNPSSDDEK
# EMARWMMFSDENPNACSIS]
# Evidence for and against this transcript:
# % of transcript supported by hints (any source): 55.6
# CDS exons: 3/3
#      P:   3 
# CDS introns: 2/2
#      P:   2 
# 5'UTR exons and introns: 0/3
# 3'UTR exons and introns: 0/1
# hint groups fully obeyed: 0
# incompatible hint groups: 1
#      P:   1 (AT4G13380.1)
# end gene g16148
Asue_scaffold4	AUGUSTUS	gene	10965533	10967437	.	-	.	ID=AsAtg16148
Asue_scaffold4	AUGUSTUS	mRNA	10965533	10967437	.	-	.	ID=AsAtg16148.t1;Parent=AsAtg16148
Asue_scaffold4	AUGUSTUS	CDS	10965595	10965869	.	-	2	ID=AsAtg16148.t1.cds;Parent=AsAtg16148.t1
Asue_scaffold4	AUGUSTUS	CDS	10965955	10966037	.	-	1	ID=AsAtg16148.t1.cds;Parent=AsAtg16148.t1
Asue_scaffold4	AUGUSTUS	CDS	10966138	10966367	.	-	0	ID=AsAtg16148.t1.cds;Parent=AsAtg16148.t1
Asue_scaffold4	AUGUSTUS	exon	10965595	10965869	.	-	.	ID=AsAtg16148.t1.exon1;Parent=AsAtg16148.t1
Asue_scaffold4	AUGUSTUS	exon	10965955	10966037	.	-	.	ID=AsAtg16148.t1.exon2;Parent=AsAtg16148.t1
Asue_scaffold4	AUGUSTUS	exon	10966138	10966367	.	-	.	ID=AsAtg16148.t1.exon3;Parent=AsAtg16148.t1
###
# start gene g16149
# protein sequence = [MASLAPGILLKLLQCMNSGARPTGDHRSAILQVTGIVPALAGSDLWPNQGFYVQISDSLNSTYVSLSERDTDLILSNR
# LQLGQFIYLERLEFATPVPRAAGIRPVAGRHAFVGKPEPLIARVSNGSKRDFVIQPVSDSEYSLDPIAVYLNNRRIDDDGDSDVKPNVRQALAPVXXX
# XXXXXXXXXXXXXXXPQRFSSPASSKRSVSSGKKNCSGAVAVTVERDPSPVVSGKGRRSASPVPSKCVVPSLAAAREENRKVAREPSIVVPSRYRQPS
# PNGRKMNPSPSGRRMSISPGRRLSSGLKMTPMVGDSSGKKKMAVIAAGISKVSEALVGSSAKNGNRKNWDEPIAGDGSVKNKPDHQAILRTQAAMTRR
# LSDANRRKSDSSSSVCEEKAKSCSSESSLVEEVSAFDGLGITYHERKWTDGSVSLDTISEELAKLGKEAMKRRDFAAKAAARALEEANANECIIRCLS
# KFSELSSASKVGNPLRIIDEFLKIYEDVMKYSKIASENSFSLSSDQQNPISLWVEAALATNLEVVSLVKSHESPSSLKKSMPTRLSPRPSSKTDNIVG
# MWTDLDGLKETAKFAVNLQSEMQVWFIEFVEESLDNKNAAKRSLDGSSIAAVLSQLKQVNEWLDRVSSNQENKITTMDKIERLKRKIYGFVIHHVGST
# YDNSASS]
# Evidence for and against this transcript:
# % of transcript supported by hints (any source): 81.8
# CDS exons: 5/5
#      P:   5 
# CDS introns: 4/4
#      P:   4 
# 5'UTR exons and introns: 0/1
# 3'UTR exons and introns: 0/1
# hint groups fully obeyed: 0
# incompatible hint groups: 2
#      P:   2 (TRINITY_GG_125_c2948_g1_i1,AT4G13370.1)
# end gene g16149
Asue_scaffold4	AUGUSTUS	gene	10967682	10970315	.	+	.	ID=AsAtg16149
Asue_scaffold4	AUGUSTUS	mRNA	10967682	10970315	.	+	.	ID=AsAtg16149.t1;Parent=AsAtg16149
Asue_scaffold4	AUGUSTUS	CDS	10967834	10968931	.	+	0	ID=AsAtg16149.t1.cds;Parent=AsAtg16149.t1
Asue_scaffold4	AUGUSTUS	CDS	10969062	10969280	.	+	0	ID=AsAtg16149.t1.cds;Parent=AsAtg16149.t1
Asue_scaffold4	AUGUSTUS	CDS	10969367	10969458	.	+	0	ID=AsAtg16149.t1.cds;Parent=AsAtg16149.t1
Asue_scaffold4	AUGUSTUS	CDS	10969543	10969823	.	+	1	ID=AsAtg16149.t1.cds;Parent=AsAtg16149.t1
Asue_scaffold4	AUGUSTUS	CDS	10969919	10970250	.	+	2	ID=AsAtg16149.t1.cds;Parent=AsAtg16149.t1
Asue_scaffold4	AUGUSTUS	exon	10967834	10968931	.	+	.	ID=AsAtg16149.t1.exon1;Parent=AsAtg16149.t1
Asue_scaffold4	AUGUSTUS	exon	10969062	10969280	.	+	.	ID=AsAtg16149.t1.exon2;Parent=AsAtg16149.t1
Asue_scaffold4	AUGUSTUS	exon	10969367	10969458	.	+	.	ID=AsAtg16149.t1.exon3;Parent=AsAtg16149.t1
Asue_scaffold4	AUGUSTUS	exon	10969543	10969823	.	+	.	ID=AsAtg16149.t1.exon4;Parent=AsAtg16149.t1
Asue_scaffold4	AUGUSTUS	exon	10969919	10970250	.	+	.	ID=AsAtg16149.t1.exon5;Parent=AsAtg16149.t1
###
# start gene g16150
# protein sequence = [MIIIKTLSHRIFFPKFSQTFSSQFHQTLRFSISDRRKFSAMAGAGVDDFVKGNVFPNGVALITLDRTKALNAMNLDMD
# IKYKSFLDEWESDPRVKCVIVEGSTSRAFCAGMDIKGVAAEIQKDKNTPLVQKVFTAEYTLICAIAAYKKPYISLMDGITMGFGLGLSGHGRYRVITE
# RTVLAMPENGIGLFPDVGFSYIAAHSPGGGSVGAYLGLTGKRISAPSDALFVGLGTHYVPSEKLASLKEAILSANLSEDPNQDIQATLSKYSSNPESE
# AHLKSLLPHIESAFSSNKSIKETIEELKKYQQSTESSVVEWANEALKGLEKGAPFSLYLTQKYFSNVACAKSKPENELATLNGVMKTEYRIALRSALR
# GDFAEGVRAVLIDKDQNPKWNPTSIEEVDENEVEALFKPLSPEVEELKV]
# Evidence for and against this transcript:
# % of transcript supported by hints (any source): 90.5
# CDS exons: 10/10
#      P:  10 
# CDS introns: 9/9
#      E:   9 
#      P:   9 
# 5'UTR exons and introns: 0/1
# 3'UTR exons and introns: 0/1
# hint groups fully obeyed: 22
#      E:   9 
#      P:  13 
# incompatible hint groups: 8
#      P:   8 (AT4G13360.1,TRINITY_GG_125_c1436_g1_i1)
# end gene g16150
Asue_scaffold4	AUGUSTUS	gene	10970338	10973067	.	-	.	ID=AsAtg16150
Asue_scaffold4	AUGUSTUS	mRNA	10970338	10973067	.	-	.	ID=AsAtg16150.t1;Parent=AsAtg16150
Asue_scaffold4	AUGUSTUS	CDS	10970465	10970566	.	-	0	ID=AsAtg16150.t1.cds;Parent=AsAtg16150.t1
Asue_scaffold4	AUGUSTUS	CDS	10970649	10970750	.	-	0	ID=AsAtg16150.t1.cds;Parent=AsAtg16150.t1
Asue_scaffold4	AUGUSTUS	CDS	10970846	10970973	.	-	2	ID=AsAtg16150.t1.cds;Parent=AsAtg16150.t1
Asue_scaffold4	AUGUSTUS	CDS	10971082	10971260	.	-	1	ID=AsAtg16150.t1.cds;Parent=AsAtg16150.t1
Asue_scaffold4	AUGUSTUS	CDS	10971345	10971474	.	-	2	ID=AsAtg16150.t1.cds;Parent=AsAtg16150.t1
Asue_scaffold4	AUGUSTUS	CDS	10971760	10971856	.	-	0	ID=AsAtg16150.t1.cds;Parent=AsAtg16150.t1
Asue_scaffold4	AUGUSTUS	CDS	10971954	10972088	.	-	0	ID=AsAtg16150.t1.cds;Parent=AsAtg16150.t1
Asue_scaffold4	AUGUSTUS	CDS	10972347	10972411	.	-	2	ID=AsAtg16150.t1.cds;Parent=AsAtg16150.t1
Asue_scaffold4	AUGUSTUS	CDS	10972537	10972638	.	-	2	ID=AsAtg16150.t1.cds;Parent=AsAtg16150.t1
Asue_scaffold4	AUGUSTUS	CDS	10972808	10973033	.	-	0	ID=AsAtg16150.t1.cds;Parent=AsAtg16150.t1
Asue_scaffold4	AUGUSTUS	exon	10970465	10970566	.	-	.	ID=AsAtg16150.t1.exon1;Parent=AsAtg16150.t1
Asue_scaffold4	AUGUSTUS	exon	10970649	10970750	.	-	.	ID=AsAtg16150.t1.exon2;Parent=AsAtg16150.t1
Asue_scaffold4	AUGUSTUS	exon	10970846	10970973	.	-	.	ID=AsAtg16150.t1.exon3;Parent=AsAtg16150.t1
Asue_scaffold4	AUGUSTUS	exon	10971082	10971260	.	-	.	ID=AsAtg16150.t1.exon4;Parent=AsAtg16150.t1
Asue_scaffold4	AUGUSTUS	exon	10971345	10971474	.	-	.	ID=AsAtg16150.t1.exon5;Parent=AsAtg16150.t1
Asue_scaffold4	AUGUSTUS	exon	10971760	10971856	.	-	.	ID=AsAtg16150.t1.exon6;Parent=AsAtg16150.t1
Asue_scaffold4	AUGUSTUS	exon	10971954	10972088	.	-	.	ID=AsAtg16150.t1.exon7;Parent=AsAtg16150.t1
Asue_scaffold4	AUGUSTUS	exon	10972347	10972411	.	-	.	ID=AsAtg16150.t1.exon8;Parent=AsAtg16150.t1
Asue_scaffold4	AUGUSTUS	exon	10972537	10972638	.	-	.	ID=AsAtg16150.t1.exon9;Parent=AsAtg16150.t1
Asue_scaffold4	AUGUSTUS	exon	10972808	10973033	.	-	.	ID=AsAtg16150.t1.exon10;Parent=AsAtg16150.t1
###
# start gene g16151
# protein sequence = [MAGRVKEDEKNEKIIRSLLKLPENKRCINCNSLGPQYVCTTFWTFVCTNCSGIHREFTHRVKSISMAKFTSQEVTALK
# EGGNQHAKDIYFKGLDQQRQSVPDGSNVERLRDFIRHVYVNKRYTNEKNDDKSPSETRSSSGSRSPPYEDGYDRRYGDRSSPGGRSPGFETGSRNAVN
# NRKSPARPEILNDWRREDRFGGRKTSEEGSQSPEQVKDLGSASPPVARPVREILGDSVIPLRVGEPPKPPVSRNTDASAHAKSGTSLSSLMSTNEKPP
# EVKLETALSLIDFDTDFETPAPSVAIQAPLSTTSQPAPQPTTSSNDNWASFDAAPSAPSLNVSQPPPSGNTLDSLLSQLAVTSSVPGQASTPSNGPVN
# LGHSTSQIFAPFQNEHSSEQPWNTALASNVQRSMSAPSLQPLQGVPSGGLQSSEVKPSGRSELPADLFAVNYPSYHAPVPGWQAGPPHAMHYGMQQYN
# NPVPYQNVPQPGKSMNPFDFSPGPPSQTQTENMFPSMAPLQGALPPSGMMPSQGVHNQFNIPSQGSAHPSAMPPRYMPSQIPGSMPPSNVNPIGDINT
# SYDTQQTYQNFGSSFAAAVPLNPPSFQSGGNPFG]
# Evidence for and against this transcript:
# % of transcript supported by hints (any source): 92
# CDS exons: 12/12
#      P:  12 
# CDS introns: 11/11
#      E:  11 
#      P:  11 
# 5'UTR exons and introns: 0/1
# 3'UTR exons and introns: 0/1
# hint groups fully obeyed: 23
#      E:  11 
#      P:  12 
# incompatible hint groups: 13
#      P:  13 (TRINITY_GG_125_c929_g1_i1,AT4G13350.1)
# end gene g16151
Asue_scaffold4	AUGUSTUS	gene	10974322	10978458	.	+	.	ID=AsAtg16151
Asue_scaffold4	AUGUSTUS	mRNA	10974322	10978458	.	+	.	ID=AsAtg16151.t1;Parent=AsAtg16151
Asue_scaffold4	AUGUSTUS	CDS	10974842	10974940	.	+	0	ID=AsAtg16151.t1.cds;Parent=AsAtg16151.t1
Asue_scaffold4	AUGUSTUS	CDS	10975034	10975095	.	+	0	ID=AsAtg16151.t1.cds;Parent=AsAtg16151.t1
Asue_scaffold4	AUGUSTUS	CDS	10975183	10975270	.	+	1	ID=AsAtg16151.t1.cds;Parent=AsAtg16151.t1
Asue_scaffold4	AUGUSTUS	CDS	10975352	10975413	.	+	0	ID=AsAtg16151.t1.cds;Parent=AsAtg16151.t1
Asue_scaffold4	AUGUSTUS	CDS	10975494	10975956	.	+	1	ID=AsAtg16151.t1.cds;Parent=AsAtg16151.t1
Asue_scaffold4	AUGUSTUS	CDS	10976124	10976525	.	+	0	ID=AsAtg16151.t1.cds;Parent=AsAtg16151.t1
Asue_scaffold4	AUGUSTUS	CDS	10976619	10976753	.	+	0	ID=AsAtg16151.t1.cds;Parent=AsAtg16151.t1
Asue_scaffold4	AUGUSTUS	CDS	10976842	10976949	.	+	0	ID=AsAtg16151.t1.cds;Parent=AsAtg16151.t1
Asue_scaffold4	AUGUSTUS	CDS	10977053	10977133	.	+	0	ID=AsAtg16151.t1.cds;Parent=AsAtg16151.t1
Asue_scaffold4	AUGUSTUS	CDS	10977415	10977547	.	+	0	ID=AsAtg16151.t1.cds;Parent=AsAtg16151.t1
Asue_scaffold4	AUGUSTUS	CDS	10977652	10977691	.	+	2	ID=AsAtg16151.t1.cds;Parent=AsAtg16151.t1
Asue_scaffold4	AUGUSTUS	CDS	10977858	10977993	.	+	1	ID=AsAtg16151.t1.cds;Parent=AsAtg16151.t1
Asue_scaffold4	AUGUSTUS	exon	10974842	10974940	.	+	.	ID=AsAtg16151.t1.exon1;Parent=AsAtg16151.t1
Asue_scaffold4	AUGUSTUS	exon	10975034	10975095	.	+	.	ID=AsAtg16151.t1.exon2;Parent=AsAtg16151.t1
Asue_scaffold4	AUGUSTUS	exon	10975183	10975270	.	+	.	ID=AsAtg16151.t1.exon3;Parent=AsAtg16151.t1
Asue_scaffold4	AUGUSTUS	exon	10975352	10975413	.	+	.	ID=AsAtg16151.t1.exon4;Parent=AsAtg16151.t1
Asue_scaffold4	AUGUSTUS	exon	10975494	10975956	.	+	.	ID=AsAtg16151.t1.exon5;Parent=AsAtg16151.t1
Asue_scaffold4	AUGUSTUS	exon	10976124	10976525	.	+	.	ID=AsAtg16151.t1.exon6;Parent=AsAtg16151.t1
Asue_scaffold4	AUGUSTUS	exon	10976619	10976753	.	+	.	ID=AsAtg16151.t1.exon7;Parent=AsAtg16151.t1
Asue_scaffold4	AUGUSTUS	exon	10976842	10976949	.	+	.	ID=AsAtg16151.t1.exon8;Parent=AsAtg16151.t1
Asue_scaffold4	AUGUSTUS	exon	10977053	10977133	.	+	.	ID=AsAtg16151.t1.exon9;Parent=AsAtg16151.t1
Asue_scaffold4	AUGUSTUS	exon	10977415	10977547	.	+	.	ID=AsAtg16151.t1.exon10;Parent=AsAtg16151.t1
Asue_scaffold4	AUGUSTUS	exon	10977652	10977691	.	+	.	ID=AsAtg16151.t1.exon11;Parent=AsAtg16151.t1
Asue_scaffold4	AUGUSTUS	exon	10977858	10977993	.	+	.	ID=AsAtg16151.t1.exon12;Parent=AsAtg16151.t1
###
# start gene g16152
# protein sequence = [METGTSIDNTGYEGIKNGSWFIQFRNGCNPWMARYVYGLIFLLANLLAWALRDYGRGALTEMRKFKNCKEGGDCLGTE
# GVLRVSFGCFLFYFIMFLSTVGTSKTHSSRDKWHSGWWFAKLFMLLGLTIFPFLLPSSIIQFYGEIAHFGAGVFLLIQLISIISFITWLNECFQAQKD
# AERCHVHVMLLATTAYTVCILGVILMYIWYVPEPSCLLNIFFITWTLFLIQLMTSISLHPKINAGFLTPALMGLYVVFICWCAIRSEPVGETCNRKAE
# GSSRTDWLTIISFVVALLAMVIATFSTGVDSQCFQFRKDENHEEDAIPYGYGFFHFVFATGAMYFAMLLVGWNIHHSMKKWTIDVGWTSTWVRIVNEW
# LAVGIYIWMLVAPMVLKSRQTT]
# Evidence for and against this transcript:
# % of transcript supported by hints (any source): 85.2
# CDS exons: 12/12
#      P:  12 
# CDS introns: 11/11
#      E:   6 
#      P:  11 
# 5'UTR exons and introns: 0/3
# 3'UTR exons and introns: 0/1
# hint groups fully obeyed: 20
#      E:   6 
#      P:  14 
# incompatible hint groups: 12
#      P:  12 (TRINITY_GG_125_c20_g1_i2)
# end gene g16152
Asue_scaffold4	AUGUSTUS	gene	10978556	10981787	.	-	.	ID=AsAtg16152
Asue_scaffold4	AUGUSTUS	mRNA	10978556	10981787	.	-	.	ID=AsAtg16152.t1;Parent=AsAtg16152
Asue_scaffold4	AUGUSTUS	CDS	10978731	10978780	.	-	2	ID=AsAtg16152.t1.cds;Parent=AsAtg16152.t1
Asue_scaffold4	AUGUSTUS	CDS	10978855	10978928	.	-	1	ID=AsAtg16152.t1.cds;Parent=AsAtg16152.t1
Asue_scaffold4	AUGUSTUS	CDS	10979001	10979134	.	-	0	ID=AsAtg16152.t1.cds;Parent=AsAtg16152.t1
Asue_scaffold4	AUGUSTUS	CDS	10979222	10979293	.	-	0	ID=AsAtg16152.t1.cds;Parent=AsAtg16152.t1
Asue_scaffold4	AUGUSTUS	CDS	10979402	10979471	.	-	1	ID=AsAtg16152.t1.cds;Parent=AsAtg16152.t1
Asue_scaffold4	AUGUSTUS	CDS	10979571	10979644	.	-	0	ID=AsAtg16152.t1.cds;Parent=AsAtg16152.t1
Asue_scaffold4	AUGUSTUS	CDS	10979742	10979913	.	-	1	ID=AsAtg16152.t1.cds;Parent=AsAtg16152.t1
Asue_scaffold4	AUGUSTUS	CDS	10980004	10980093	.	-	1	ID=AsAtg16152.t1.cds;Parent=AsAtg16152.t1
Asue_scaffold4	AUGUSTUS	CDS	10980174	10980198	.	-	2	ID=AsAtg16152.t1.cds;Parent=AsAtg16152.t1
Asue_scaffold4	AUGUSTUS	CDS	10980296	10980455	.	-	0	ID=AsAtg16152.t1.cds;Parent=AsAtg16152.t1
Asue_scaffold4	AUGUSTUS	CDS	10980542	10980615	.	-	2	ID=AsAtg16152.t1.cds;Parent=AsAtg16152.t1
Asue_scaffold4	AUGUSTUS	CDS	10980698	10980887	.	-	0	ID=AsAtg16152.t1.cds;Parent=AsAtg16152.t1
Asue_scaffold4	AUGUSTUS	exon	10978731	10978780	.	-	.	ID=AsAtg16152.t1.exon1;Parent=AsAtg16152.t1
Asue_scaffold4	AUGUSTUS	exon	10978855	10978928	.	-	.	ID=AsAtg16152.t1.exon2;Parent=AsAtg16152.t1
Asue_scaffold4	AUGUSTUS	exon	10979001	10979134	.	-	.	ID=AsAtg16152.t1.exon3;Parent=AsAtg16152.t1
Asue_scaffold4	AUGUSTUS	exon	10979222	10979293	.	-	.	ID=AsAtg16152.t1.exon4;Parent=AsAtg16152.t1
Asue_scaffold4	AUGUSTUS	exon	10979402	10979471	.	-	.	ID=AsAtg16152.t1.exon5;Parent=AsAtg16152.t1
Asue_scaffold4	AUGUSTUS	exon	10979571	10979644	.	-	.	ID=AsAtg16152.t1.exon6;Parent=AsAtg16152.t1
Asue_scaffold4	AUGUSTUS	exon	10979742	10979913	.	-	.	ID=AsAtg16152.t1.exon7;Parent=AsAtg16152.t1
Asue_scaffold4	AUGUSTUS	exon	10980004	10980093	.	-	.	ID=AsAtg16152.t1.exon8;Parent=AsAtg16152.t1
Asue_scaffold4	AUGUSTUS	exon	10980174	10980198	.	-	.	ID=AsAtg16152.t1.exon9;Parent=AsAtg16152.t1
Asue_scaffold4	AUGUSTUS	exon	10980296	10980455	.	-	.	ID=AsAtg16152.t1.exon10;Parent=AsAtg16152.t1
Asue_scaffold4	AUGUSTUS	exon	10980542	10980615	.	-	.	ID=AsAtg16152.t1.exon11;Parent=AsAtg16152.t1
Asue_scaffold4	AUGUSTUS	exon	10980698	10980887	.	-	.	ID=AsAtg16152.t1.exon12;Parent=AsAtg16152.t1
###
# start gene g16153
# protein sequence = [MKKTIQILLFFFFLINLTNALSISSDGGVLSDNEVRHIQRRQLLEFAERSVKITVDPSLTFENPRLRNAYIALQAWKQ
# AILSDPNNFTSNWIGSNVCNYTGVFCSLTLDNRKIRTVAGIDLNHADIAGYLPEELGLLSDLALFHVNSNRFCGTVPHRFNRLKLLFELDLSNNRFAG
# KFPTVVLQLPSLKFLDLRFNEFEGTVPKELFSKDLDAIFINHNRFRFELPENFGDSPVSVIVLANNRFHGCVPSSLVEMKNLNEIIFMNNGLNSCLPS
# DIGRLKNVTVFDVSFNELVGPLPESVGEMVSVEQLNVAHNMLSGKIPASICQLPKLENFTYSYNFFTGEAPVCLRLPEFDDRRNCLPGRPAQRSPGQC
# KAFLSRPPVNCGSFSCGRSVSPRPPVVTPLPPPSLPSPPPPAPIFSTPPTLTSPPPPSPPPPVYSPPPPPPPPPPVYSPPPPPPPPPPPPVYSPPPPA
# PPPPPPPPVYSPPPPSPPPPPPPVYSPPPPPPPPPPPPVYSPPPPPVYSSPPPPPSPAPTPVYCTRPPPPPPHSPPPPQFSPPPPEPYYYSSPPPPHS
# SPPPHSPPPPHSPPPPIYPYLSPPPPPTPVSSPPPTPVYSPPPPPPFHHSPPPPVIHQSPPPPSPEYEGPLPPVIGVSYASPPPPPFY]
# Evidence for and against this transcript:
# % of transcript supported by hints (any source): 0
# CDS exons: 0/2
# CDS introns: 0/1
# 5'UTR exons and introns: 0/1
# 3'UTR exons and introns: 0/1
# hint groups fully obeyed: 0
# incompatible hint groups: 3
#      P:   3 (TRINITY_GG_125_c2682_g1_i1,AT4G13340.1,TRINITY_GG_125_c208_g1_i1)
# end gene g16153
Asue_scaffold4	AUGUSTUS	gene	10987291	10989757	.	-	.	ID=AsAtg16153
Asue_scaffold4	AUGUSTUS	mRNA	10987291	10989757	.	-	.	ID=AsAtg16153.t1;Parent=AsAtg16153
Asue_scaffold4	AUGUSTUS	CDS	10987446	10987573	.	-	2	ID=AsAtg16153.t1.cds;Parent=AsAtg16153.t1
Asue_scaffold4	AUGUSTUS	CDS	10987886	10989728	.	-	0	ID=AsAtg16153.t1.cds;Parent=AsAtg16153.t1
Asue_scaffold4	AUGUSTUS	exon	10987446	10987573	.	-	.	ID=AsAtg16153.t1.exon1;Parent=AsAtg16153.t1
Asue_scaffold4	AUGUSTUS	exon	10987886	10989728	.	-	.	ID=AsAtg16153.t1.exon2;Parent=AsAtg16153.t1
###
# start gene g16154
# protein sequence = [MNSIQRFSLTTRRGKRLSVVKSCVRHFCGRDVVIKDEGDWFYSPEWWDPQDGGYTVSRAVSNKGNGIVSVVAHPSSLP
# SRDSWGETEKWLEKRYMEIMPRDTEEKSGRFNVLGYQWRSLRFNDDTRQSTVKVMAACRTLQPSYVFYMQQPHCLAVPYLKSMVSVGLTSLAASKFDM
# RSVAIGDKQMRVLCIGHGGGSLPLFIAKHILGAVVDIVELDPLVISESVRAMGFPAFSVMTATGKRVLPTPEIIDQVMWGGIRERLSLYESKAEDFIL
# RNQSNTYDLIFMDAYDGADIFPHSLWDSSSVFMKALSKTLHHEHGTLVVNLHSDADISDIDRSNEGVTTGKYVRKVGKAYKKGLLENERNGLVFACEV
# PWLCNVSLVVSRGMGSEGRDREKTKSNLMKTSLEVDRVLRLPFSCLDYLKTGLAII]
# Evidence for and against this transcript:
# % of transcript supported by hints (any source): 77.8
# CDS exons: 4/4
#      P:   4 
# CDS introns: 3/3
#      P:   3 
# 5'UTR exons and introns: 0/1
# 3'UTR exons and introns: 0/1
# hint groups fully obeyed: 4
#      P:   4 
# incompatible hint groups: 4
#      P:   4 (TRINITY_GG_125_c2956_g1_i1,AT4G13330.1,TRINITY_GG_125_c2380_g1_i1)
# end gene g16154
Asue_scaffold4	AUGUSTUS	gene	10993692	10995460	.	+	.	ID=AsAtg16154
Asue_scaffold4	AUGUSTUS	mRNA	10993692	10995460	.	+	.	ID=AsAtg16154.t1;Parent=AsAtg16154
Asue_scaffold4	AUGUSTUS	CDS	10993823	10994056	.	+	0	ID=AsAtg16154.t1.cds;Parent=AsAtg16154.t1
Asue_scaffold4	AUGUSTUS	CDS	10994131	10994365	.	+	0	ID=AsAtg16154.t1.cds;Parent=AsAtg16154.t1
Asue_scaffold4	AUGUSTUS	CDS	10994515	10994667	.	+	2	ID=AsAtg16154.t1.cds;Parent=AsAtg16154.t1
Asue_scaffold4	AUGUSTUS	CDS	10994748	10995412	.	+	2	ID=AsAtg16154.t1.cds;Parent=AsAtg16154.t1
Asue_scaffold4	AUGUSTUS	exon	10993823	10994056	.	+	.	ID=AsAtg16154.t1.exon1;Parent=AsAtg16154.t1
Asue_scaffold4	AUGUSTUS	exon	10994131	10994365	.	+	.	ID=AsAtg16154.t1.exon2;Parent=AsAtg16154.t1
Asue_scaffold4	AUGUSTUS	exon	10994515	10994667	.	+	.	ID=AsAtg16154.t1.exon3;Parent=AsAtg16154.t1
Asue_scaffold4	AUGUSTUS	exon	10994748	10995412	.	+	.	ID=AsAtg16154.t1.exon4;Parent=AsAtg16154.t1
###
# start gene g16155
# protein sequence = [MAEDRSSKIQALDIESNIERRFEEMEQTLIRIEQEDAATNESSQWRLQPTDWNARNMTPIEVSAILLHQEDNHHHDQQ
# TQQGSSNTITNFFDWKPDFVFRTHCVINDKACRLVLYSGNNIISKGLVKQLKLKTLKKYPSVRVMATRREDKVAEETCRVPVSIGDFYKDKVTCYVVN
# MEEEEDQLLFGGPWLYRVQATHNGRDDSCMIIWNHNMILL]
# Evidence for and against this transcript:
# % of transcript supported by hints (any source): 33.3
# CDS exons: 1/1
#      P:   1 
# CDS introns: 0/0
# 5'UTR exons and introns: 0/1
# 3'UTR exons and introns: 0/1
# hint groups fully obeyed: 0
# incompatible hint groups: 1
#      P:   1 (AT4G13320.1)
# end gene g16155
Asue_scaffold4	AUGUSTUS	gene	10995520	10996257	.	-	.	ID=AsAtg16155
Asue_scaffold4	AUGUSTUS	mRNA	10995520	10996257	.	-	.	ID=AsAtg16155.t1;Parent=AsAtg16155
Asue_scaffold4	AUGUSTUS	CDS	10995574	10996224	.	-	0	ID=AsAtg16155.t1.cds;Parent=AsAtg16155.t1
Asue_scaffold4	AUGUSTUS	exon	10995574	10996224	.	-	.	ID=AsAtg16155.t1.exon1;Parent=AsAtg16155.t1
###
# start gene g16156
# protein sequence = [MEMILITLCLTTLLALLLKSRLKRTATKNFNLPPSPWRLPVIGNLHQLSLHTHRSLRSLSLRYGPLMLLHFGRTPVLI
# VSSADVAHDVMKTHDLVCANRPKTKVVDKILSGGRDVAFAPYGEYWRQMKSICIQNLLNNKMVRSYEKIREEEIKLMIEKLEKASCSSSPSPVNLSQL
# LMTLTNDIICRVALGRKYSGKKDDIDVENIVRTFAALLGEFPVGEYIPSLSWIDRLRGLDHKMEVVDKRFDEFLERVVKEHEEADKETRSDLVDKLLT
# IQSDKTGQFELEKSALKLIIWVIVNAWAIQRDTTTWGTDAEEFKPERHLDTNLDFQGQDFKFIPFGSGKRICPGIGFTSALIGVTLANIVKRFNWRMD
# VEPQRVQHDLTEATGLVVFRKFPLIAIPSSA]
# Evidence for and against this transcript:
# % of transcript supported by hints (any source): 0
# CDS exons: 0/3
# CDS introns: 0/2
# 5'UTR exons and introns: 0/1
# 3'UTR exons and introns: 0/1
# hint groups fully obeyed: 0
# incompatible hint groups: 0
# end gene g16156
Asue_scaffold4	AUGUSTUS	gene	10996402	10999227	.	-	.	ID=AsAtg16156
Asue_scaffold4	AUGUSTUS	mRNA	10996402	10999227	.	-	.	ID=AsAtg16156.t1;Parent=AsAtg16156
Asue_scaffold4	AUGUSTUS	CDS	10996611	10996937	.	-	0	ID=AsAtg16156.t1.cds;Parent=AsAtg16156.t1
Asue_scaffold4	AUGUSTUS	CDS	10998130	10998630	.	-	0	ID=AsAtg16156.t1.cds;Parent=AsAtg16156.t1
Asue_scaffold4	AUGUSTUS	CDS	10998785	10999168	.	-	0	ID=AsAtg16156.t1.cds;Parent=AsAtg16156.t1
Asue_scaffold4	AUGUSTUS	exon	10996611	10996937	.	-	.	ID=AsAtg16156.t1.exon1;Parent=AsAtg16156.t1
Asue_scaffold4	AUGUSTUS	exon	10998130	10998630	.	-	.	ID=AsAtg16156.t1.exon2;Parent=AsAtg16156.t1
Asue_scaffold4	AUGUSTUS	exon	10998785	10999168	.	-	.	ID=AsAtg16156.t1.exon3;Parent=AsAtg16156.t1
###
# start gene g16157
# protein sequence = [MEIILVTLCLTTLLALLLLKSILKRTTTNNLNLPPSPWRLPVIGNLHQLSLNTHRSLRSLSLRYGPLMLLHFGRTPVL
# IVSSADVAHDILKTYDVICANRPKTKVIDKILRGGRDVAFAPYGEYWKQMKSICIQNLLSNKMVRSXXXXXXXXXXXXXEKVENASSCSPPSPVNLSQ
# LFMTLTNDIICRAALGRKYSSKEDGIDVENIVRAFSALVGEFPIGEYIPSLSWIDKIRGQDHKMEEVDKRFDEFLERVVKEHEDANKDTRSDLVDTLL
# TIQSDKSALKLIIWVIINAWAIQRDTTTWGIDAEEFRPERHLDSILDFQGQDFKFIPFGSGKRICPGIGFTSTLIGVTLANIVKRFNWRMDVEPQRVQ
# HDLTEATGLVVFRKFPLIAIPSSA]
# Evidence for and against this transcript:
# % of transcript supported by hints (any source): 0
# CDS exons: 0/3
# CDS introns: 0/2
# 5'UTR exons and introns: 0/1
# 3'UTR exons and introns: 0/1
# hint groups fully obeyed: 0
# incompatible hint groups: 0
# end gene g16157
Asue_scaffold4	AUGUSTUS	gene	11006926	11009157	.	-	.	ID=AsAtg16157
Asue_scaffold4	AUGUSTUS	mRNA	11006926	11009157	.	-	.	ID=AsAtg16157.t1;Parent=AsAtg16157
Asue_scaffold4	AUGUSTUS	CDS	11006989	11007315	.	-	0	ID=AsAtg16157.t1.cds;Parent=AsAtg16157.t1
Asue_scaffold4	AUGUSTUS	CDS	11007879	11008355	.	-	0	ID=AsAtg16157.t1.cds;Parent=AsAtg16157.t1
Asue_scaffold4	AUGUSTUS	CDS	11008592	11008978	.	-	0	ID=AsAtg16157.t1.cds;Parent=AsAtg16157.t1
Asue_scaffold4	AUGUSTUS	exon	11006989	11007315	.	-	.	ID=AsAtg16157.t1.exon1;Parent=AsAtg16157.t1
Asue_scaffold4	AUGUSTUS	exon	11007879	11008355	.	-	.	ID=AsAtg16157.t1.exon2;Parent=AsAtg16157.t1
Asue_scaffold4	AUGUSTUS	exon	11008592	11008978	.	-	.	ID=AsAtg16157.t1.exon3;Parent=AsAtg16157.t1
###
# start gene g16158
# protein sequence = [MASSKHEDYGIPYTPLPSSQPSQSVILLTPYRRHRRPSLLRNLRCSLLFTAVILLLSAAVYLLYPSDPDITVSRINLN
# HISVVDSHKIALDLSFSLTIKVRNRDFFSLDYDSLVVSIGYRGRELGLVKSKGGHLKARDSSYIDATLELDGLEVVHDVIYLIGDLAKGVIPFDTIAQ
# VQGDLGVLLFNIPIQGKVSCEVYVNVNNQKISHQDCHRK]
# Evidence for and against this transcript:
# % of transcript supported by hints (any source): 57.1
# CDS exons: 2/3
#      P:   2 
# CDS introns: 2/2
#      E:   2 
#      P:   1 
# 5'UTR exons and introns: 0/1
# 3'UTR exons and introns: 0/1
# hint groups fully obeyed: 3
#      E:   2 
#      P:   1 
# incompatible hint groups: 4
#      P:   4 (AT4G13270.1,TRINITY_GG_125_c300_g1_i2)
# end gene g16158
Asue_scaffold4	AUGUSTUS	gene	11016522	11018487	.	-	.	ID=AsAtg16158
Asue_scaffold4	AUGUSTUS	mRNA	11016522	11018487	.	-	.	ID=AsAtg16158.t1;Parent=AsAtg16158
Asue_scaffold4	AUGUSTUS	CDS	11016776	11016778	.	-	0	ID=AsAtg16158.t1.cds;Parent=AsAtg16158.t1
Asue_scaffold4	AUGUSTUS	CDS	11017184	11017255	.	-	0	ID=AsAtg16158.t1.cds;Parent=AsAtg16158.t1
Asue_scaffold4	AUGUSTUS	CDS	11017826	11018398	.	-	0	ID=AsAtg16158.t1.cds;Parent=AsAtg16158.t1
Asue_scaffold4	AUGUSTUS	exon	11016776	11016778	.	-	.	ID=AsAtg16158.t1.exon1;Parent=AsAtg16158.t1
Asue_scaffold4	AUGUSTUS	exon	11017184	11017255	.	-	.	ID=AsAtg16158.t1.exon2;Parent=AsAtg16158.t1
Asue_scaffold4	AUGUSTUS	exon	11017826	11018398	.	-	.	ID=AsAtg16158.t1.exon3;Parent=AsAtg16158.t1
###
# start gene g16159
# protein sequence = [MLGISTFGISTSLLKWFPVHVVDRFLLRMSRLVLGDTDRLGLVRPKLGPLERKIKCGKTPVLDVGTLAKIRSGHIKGV
# NMFSEKDGFPHKPFPNGWKGESGLYAVGFTKLGLLGAAIDAKKIAEDIEVQRHFLPLARPQHC]
# Evidence for and against this transcript:
# % of transcript supported by hints (any source): 0
# CDS exons: 0/2
# CDS introns: 0/1
# 5'UTR exons and introns: 0/3
# 3'UTR exons and introns: 0/1
# hint groups fully obeyed: 0
# incompatible hint groups: 0
# end gene g16159
Asue_scaffold4	AUGUSTUS	gene	11025222	11028147	.	+	.	ID=AsAtg16159
Asue_scaffold4	AUGUSTUS	mRNA	11025222	11028147	.	+	.	ID=AsAtg16159.t1;Parent=AsAtg16159
Asue_scaffold4	AUGUSTUS	CDS	11027058	11027285	.	+	0	ID=AsAtg16159.t1.cds;Parent=AsAtg16159.t1
Asue_scaffold4	AUGUSTUS	CDS	11027641	11027838	.	+	0	ID=AsAtg16159.t1.cds;Parent=AsAtg16159.t1
Asue_scaffold4	AUGUSTUS	exon	11027058	11027285	.	+	.	ID=AsAtg16159.t1.exon1;Parent=AsAtg16159.t1
Asue_scaffold4	AUGUSTUS	exon	11027641	11027838	.	+	.	ID=AsAtg16159.t1.exon2;Parent=AsAtg16159.t1
###
# start gene g16160
# protein sequence = [MAKSLLMVMLVSIVMFYMACPIFSQEIHEDVAISPTPFEEANSPAMEYDMKLPHYSQKVFDFLETCAEKPSSICGGEI
# FQNVLDATTLVTDKCCRDILKIGKDCHLGLIKIFFSSYEYKNIASIPRSKQTWNDCFRRVGSKIGVPVSIE]
# Evidence for and against this transcript:
# % of transcript supported by hints (any source): 0
# CDS exons: 0/1
# CDS introns: 0/0
# 5'UTR exons and introns: 0/1
# 3'UTR exons and introns: 0/1
# hint groups fully obeyed: 0
# incompatible hint groups: 0
# end gene g16160
Asue_scaffold4	AUGUSTUS	gene	11038081	11038647	.	-	.	ID=AsAtg16160
Asue_scaffold4	AUGUSTUS	mRNA	11038081	11038647	.	-	.	ID=AsAtg16160.t1;Parent=AsAtg16160
Asue_scaffold4	AUGUSTUS	CDS	11038161	11038610	.	-	0	ID=AsAtg16160.t1.cds;Parent=AsAtg16160.t1
Asue_scaffold4	AUGUSTUS	exon	11038161	11038610	.	-	.	ID=AsAtg16160.t1.exon1;Parent=AsAtg16160.t1
###
# start gene g16161
# protein sequence = [MAKSLLMVMLVSIVMFYMACPIFSQEIHEDVAISPTPFEEANSPAMEYDMKLPHYSQKQYDFLEACVEKPSSICGGEI
# FQNVLDATTLVTDKCCRDILKIGKDCHLGLIKIFFSSYEYKNIASIPRNKQTWNDCLRRVGSKIGVPVSSE]
# Evidence for and against this transcript:
# % of transcript supported by hints (any source): 33.3
# CDS exons: 1/1
#      P:   1 
# CDS introns: 0/0
# 5'UTR exons and introns: 0/1
# 3'UTR exons and introns: 0/1
# hint groups fully obeyed: 0
# incompatible hint groups: 1
#      P:   1 (AT4G13263.1)
# end gene g16161
Asue_scaffold4	AUGUSTUS	gene	11040546	11041107	.	-	.	ID=AsAtg16161
Asue_scaffold4	AUGUSTUS	mRNA	11040546	11041107	.	-	.	ID=AsAtg16161.t1;Parent=AsAtg16161
Asue_scaffold4	AUGUSTUS	CDS	11040627	11041076	.	-	0	ID=AsAtg16161.t1.cds;Parent=AsAtg16161.t1
Asue_scaffold4	AUGUSTUS	exon	11040627	11041076	.	-	.	ID=AsAtg16161.t1.exon1;Parent=AsAtg16161.t1
###
# start gene g16162
# protein sequence = [MEVNTRLTREEHPFQDSSAWFLRYLDHQGDWLEKTRGNLVVAATVIAAMSFGVMVNPPGGVWQSEDCSSKGQTTFQTR
# TCEGKLGTSILEHNPSKRIFYLGMVISNLVSFSASMGIIFLVIIGFRFRNRLIMTIMVMFMVVAVLCISAAFFFAAGLVQHEDDFIEKILQIYLGFWV
# LLPVLVILIQLVRFLWWVIRFICCGCGRRPRSTPRLLPLALPPVR]
# Evidence for and against this transcript:
# % of transcript supported by hints (any source): 60
# CDS exons: 2/2
#      P:   2 
# CDS introns: 1/1
#      P:   1 
# 5'UTR exons and introns: 0/1
# 3'UTR exons and introns: 0/1
# hint groups fully obeyed: 1
#      P:   1 
# incompatible hint groups: 4
#      P:   4 (TRINITY_GG_125_c1706_g1_i1,AT4G13266.1)
# end gene g16162
Asue_scaffold4	AUGUSTUS	gene	11042812	11043910	.	+	.	ID=AsAtg16162
Asue_scaffold4	AUGUSTUS	mRNA	11042812	11043910	.	+	.	ID=AsAtg16162.t1;Parent=AsAtg16162
Asue_scaffold4	AUGUSTUS	CDS	11042864	11043243	.	+	0	ID=AsAtg16162.t1.cds;Parent=AsAtg16162.t1
Asue_scaffold4	AUGUSTUS	CDS	11043380	11043665	.	+	1	ID=AsAtg16162.t1.cds;Parent=AsAtg16162.t1
Asue_scaffold4	AUGUSTUS	exon	11042864	11043243	.	+	.	ID=AsAtg16162.t1.exon1;Parent=AsAtg16162.t1
Asue_scaffold4	AUGUSTUS	exon	11043380	11043665	.	+	.	ID=AsAtg16162.t1.exon2;Parent=AsAtg16162.t1
###
# start gene g16163
# protein sequence = [MTTLTKIQVYPQVLEHRLFFRDPIRVGSRLTCRERSNRVYVHRCEKKVERKRKVEKFKGNGSWDSLKSGFLGFSKLGF
# LSKDEYNQKVENLEMVFSSVAVQIARYIVTMTSTGAILLIGFQLSGGDSSMNSLVWYSWLGGIIIGTMTGANMVLEDHYRAGPRNVVITGSTRGLGKA
# LAREFLLSGDRVIVTSRSSESVDMTVKELEQNLKEIMSNASESARKKLSDAKVVGIACDVCKPEDVEKLSNFAVKELGSINIWINNAGTNKGFRPLLE
# FTEEDITQIVSTNLIGSILCTRGAMDVMSRQHSGGHIFNMDGAGSGGSSTPLTAVYGSTKCGLRQFHGSIVKESQKTNVGLHTASPGMVLTELLLSGS
# SIKNKQMFNIICELPETVARTLVPRMRVVKGSGKAVNYLTPPRILLAIVTSWLRRGRWFDDQGRALYAAEADRLRNWAENRTRLSLTDAMEMYTENTW
# VSVFSLSVVCAFIILQSTTPSSFPGT]
# Evidence for and against this transcript:
# % of transcript supported by hints (any source): 82.6
# CDS exons: 10/10
#      P:  10 
# CDS introns: 9/9
#      E:   9 
#      P:   9 
# 5'UTR exons and introns: 0/3
# 3'UTR exons and introns: 0/1
# hint groups fully obeyed: 19
#      E:   9 
#      P:  10 
# incompatible hint groups: 13
#      P:  13 
# end gene g16163
Asue_scaffold4	AUGUSTUS	gene	11062479	11065428	.	+	.	ID=AsAtg16163
Asue_scaffold4	AUGUSTUS	mRNA	11062479	11065428	.	+	.	ID=AsAtg16163.t1;Parent=AsAtg16163
Asue_scaffold4	AUGUSTUS	CDS	11062983	11063273	.	+	0	ID=AsAtg16163.t1.cds;Parent=AsAtg16163.t1
Asue_scaffold4	AUGUSTUS	CDS	11063366	11063444	.	+	0	ID=AsAtg16163.t1.cds;Parent=AsAtg16163.t1
Asue_scaffold4	AUGUSTUS	CDS	11063531	11063666	.	+	2	ID=AsAtg16163.t1.cds;Parent=AsAtg16163.t1
Asue_scaffold4	AUGUSTUS	CDS	11063759	11063833	.	+	1	ID=AsAtg16163.t1.cds;Parent=AsAtg16163.t1
Asue_scaffold4	AUGUSTUS	CDS	11063929	11064124	.	+	1	ID=AsAtg16163.t1.cds;Parent=AsAtg16163.t1
Asue_scaffold4	AUGUSTUS	CDS	11064215	11064283	.	+	0	ID=AsAtg16163.t1.cds;Parent=AsAtg16163.t1
Asue_scaffold4	AUGUSTUS	CDS	11064370	11064509	.	+	0	ID=AsAtg16163.t1.cds;Parent=AsAtg16163.t1
Asue_scaffold4	AUGUSTUS	CDS	11064583	11064705	.	+	1	ID=AsAtg16163.t1.cds;Parent=AsAtg16163.t1
Asue_scaffold4	AUGUSTUS	CDS	11064782	11064974	.	+	1	ID=AsAtg16163.t1.cds;Parent=AsAtg16163.t1
Asue_scaffold4	AUGUSTUS	CDS	11065069	11065257	.	+	0	ID=AsAtg16163.t1.cds;Parent=AsAtg16163.t1
Asue_scaffold4	AUGUSTUS	exon	11062983	11063273	.	+	.	ID=AsAtg16163.t1.exon1;Parent=AsAtg16163.t1
Asue_scaffold4	AUGUSTUS	exon	11063366	11063444	.	+	.	ID=AsAtg16163.t1.exon2;Parent=AsAtg16163.t1
Asue_scaffold4	AUGUSTUS	exon	11063531	11063666	.	+	.	ID=AsAtg16163.t1.exon3;Parent=AsAtg16163.t1
Asue_scaffold4	AUGUSTUS	exon	11063759	11063833	.	+	.	ID=AsAtg16163.t1.exon4;Parent=AsAtg16163.t1
Asue_scaffold4	AUGUSTUS	exon	11063929	11064124	.	+	.	ID=AsAtg16163.t1.exon5;Parent=AsAtg16163.t1
Asue_scaffold4	AUGUSTUS	exon	11064215	11064283	.	+	.	ID=AsAtg16163.t1.exon6;Parent=AsAtg16163.t1
Asue_scaffold4	AUGUSTUS	exon	11064370	11064509	.	+	.	ID=AsAtg16163.t1.exon7;Parent=AsAtg16163.t1
Asue_scaffold4	AUGUSTUS	exon	11064583	11064705	.	+	.	ID=AsAtg16163.t1.exon8;Parent=AsAtg16163.t1
Asue_scaffold4	AUGUSTUS	exon	11064782	11064974	.	+	.	ID=AsAtg16163.t1.exon9;Parent=AsAtg16163.t1
Asue_scaffold4	AUGUSTUS	exon	11065069	11065257	.	+	.	ID=AsAtg16163.t1.exon10;Parent=AsAtg16163.t1
###
# start gene g16164
# protein sequence = [MVPSLERGISITSSFNLDRMFDSSPGKEQQQPHLAETTMPESQTQDSLGGSPVETSRPMTSRLISRRQDKQQSETEMM
# KDRFTKLLLGEDMSGGGKGVSSALALSNAITNLAASIFGEQTKLQPMAPDRRARWKKEIDWLLSVTDHIVEFVPSQQISKEGVCTEIMVTRQRGDLLM
# NIPALRKLDAMLIDTLDNFRGHNEFWYVSRDSEEGKQARNERTKDKWWLPPVKVPPNGLSESARRMLHFQKDSVSQVQKAAMAINAQVLSEMAIPDSY
# IESLPKNGRVSLGDSLYKSITEEWFDPEQFLSTLDLSTEHKVLDVKNRIEASIVIWKRKLHLKDNKSSWGSAVSLEKRELFEERAETILVLLKQKFPG
# LPQSSLDISKIQYNKDVGHAVLESYSRILESLGYTEMSRIDDVLYADSLARKQCTGEETSDGGKIATETDSASAGSSNYSGEEIEKLESQNSSKTTLL
# DFIGWSDNSSKGQSEKPPKSPRMTPKKLSYLEKLENLNGFRSPKDRH]
# Evidence for and against this transcript:
# % of transcript supported by hints (any source): 86.7
# CDS exons: 7/7
#      P:   7 
# CDS introns: 6/6
#      P:   6 
# 5'UTR exons and introns: 0/1
# 3'UTR exons and introns: 0/1
# hint groups fully obeyed: 8
#      P:   8 
# incompatible hint groups: 8
#      P:   8 (TRINITY_GG_125_c4012_g1_i1,AT4G13240.1,TRINITY_GG_125_c1755_g1_i1)
# end gene g16164
Asue_scaffold4	AUGUSTUS	gene	11067069	11069744	.	-	.	ID=AsAtg16164
Asue_scaffold4	AUGUSTUS	mRNA	11067069	11069744	.	-	.	ID=AsAtg16164.t1;Parent=AsAtg16164
Asue_scaffold4	AUGUSTUS	CDS	11067260	11067652	.	-	0	ID=AsAtg16164.t1.cds;Parent=AsAtg16164.t1
Asue_scaffold4	AUGUSTUS	CDS	11067875	11068195	.	-	0	ID=AsAtg16164.t1.cds;Parent=AsAtg16164.t1
Asue_scaffold4	AUGUSTUS	CDS	11068324	11068596	.	-	0	ID=AsAtg16164.t1.cds;Parent=AsAtg16164.t1
Asue_scaffold4	AUGUSTUS	CDS	11068673	11068747	.	-	0	ID=AsAtg16164.t1.cds;Parent=AsAtg16164.t1
Asue_scaffold4	AUGUSTUS	CDS	11068831	11068985	.	-	2	ID=AsAtg16164.t1.cds;Parent=AsAtg16164.t1
Asue_scaffold4	AUGUSTUS	CDS	11069083	11069199	.	-	2	ID=AsAtg16164.t1.cds;Parent=AsAtg16164.t1
Asue_scaffold4	AUGUSTUS	CDS	11069302	11069521	.	-	0	ID=AsAtg16164.t1.cds;Parent=AsAtg16164.t1
Asue_scaffold4	AUGUSTUS	exon	11067260	11067652	.	-	.	ID=AsAtg16164.t1.exon1;Parent=AsAtg16164.t1
Asue_scaffold4	AUGUSTUS	exon	11067875	11068195	.	-	.	ID=AsAtg16164.t1.exon2;Parent=AsAtg16164.t1
Asue_scaffold4	AUGUSTUS	exon	11068324	11068596	.	-	.	ID=AsAtg16164.t1.exon3;Parent=AsAtg16164.t1
Asue_scaffold4	AUGUSTUS	exon	11068673	11068747	.	-	.	ID=AsAtg16164.t1.exon4;Parent=AsAtg16164.t1
Asue_scaffold4	AUGUSTUS	exon	11068831	11068985	.	-	.	ID=AsAtg16164.t1.exon5;Parent=AsAtg16164.t1
Asue_scaffold4	AUGUSTUS	exon	11069083	11069199	.	-	.	ID=AsAtg16164.t1.exon6;Parent=AsAtg16164.t1
Asue_scaffold4	AUGUSTUS	exon	11069302	11069521	.	-	.	ID=AsAtg16164.t1.exon7;Parent=AsAtg16164.t1
###
# start gene g16165
# protein sequence = [MAVKLIYLFLFLYIALLISEGMATTPGRTMSTTAGRRDGKSGRTEWLYVAGECAKLPRCNKYCVSNGFHLGGFCEKLS
# PQASYLSCVCKYT]
# Evidence for and against this transcript:
# % of transcript supported by hints (any source): 40
# CDS exons: 1/2
#      P:   1 
# CDS introns: 1/1
#      P:   1 
# 5'UTR exons and introns: 0/1
# 3'UTR exons and introns: 0/1
# hint groups fully obeyed: 0
# incompatible hint groups: 1
#      P:   1 (TRINITY_GG_125_c27_g1_i1)
# end gene g16165
Asue_scaffold4	AUGUSTUS	gene	11071359	11072017	.	+	.	ID=AsAtg16165
Asue_scaffold4	AUGUSTUS	mRNA	11071359	11072017	.	+	.	ID=AsAtg16165.t1;Parent=AsAtg16165
Asue_scaffold4	AUGUSTUS	CDS	11071427	11071484	.	+	0	ID=AsAtg16165.t1.cds;Parent=AsAtg16165.t1
Asue_scaffold4	AUGUSTUS	CDS	11071591	11071808	.	+	2	ID=AsAtg16165.t1.cds;Parent=AsAtg16165.t1
Asue_scaffold4	AUGUSTUS	exon	11071427	11071484	.	+	.	ID=AsAtg16165.t1.exon1;Parent=AsAtg16165.t1
Asue_scaffold4	AUGUSTUS	exon	11071591	11071808	.	+	.	ID=AsAtg16165.t1.exon2;Parent=AsAtg16165.t1
###
# start gene g16166
# protein sequence = [MTSFAVVARLITRAPRVRASVPTRLVHGTTSTRKDSVCDKATEAQQKVAKKADEGAQTISDAAGNLKDKAKNTAEEAW
# DKVKDTTEKIKDTVTGKTEETKESIKATAKTVERSMNTKNLK]
# Evidence for and against this transcript:
# % of transcript supported by hints (any source): 71.4
# CDS exons: 3/3
#      P:   3 
# CDS introns: 2/2
#      P:   2 
# 5'UTR exons and introns: 0/1
# 3'UTR exons and introns: 0/1
# hint groups fully obeyed: 0
# incompatible hint groups: 2
#      P:   2 (TRINITY_GG_125_c2310_g1_i1,AT4G13230.1)
# end gene g16166
Asue_scaffold4	AUGUSTUS	gene	11072999	11074016	.	+	.	ID=AsAtg16166
Asue_scaffold4	AUGUSTUS	mRNA	11072999	11074016	.	+	.	ID=AsAtg16166.t1;Parent=AsAtg16166
Asue_scaffold4	AUGUSTUS	CDS	11073045	11073125	.	+	0	ID=AsAtg16166.t1.cds;Parent=AsAtg16166.t1
Asue_scaffold4	AUGUSTUS	CDS	11073224	11073283	.	+	0	ID=AsAtg16166.t1.cds;Parent=AsAtg16166.t1
Asue_scaffold4	AUGUSTUS	CDS	11073612	11073833	.	+	0	ID=AsAtg16166.t1.cds;Parent=AsAtg16166.t1
Asue_scaffold4	AUGUSTUS	exon	11073045	11073125	.	+	.	ID=AsAtg16166.t1.exon1;Parent=AsAtg16166.t1
Asue_scaffold4	AUGUSTUS	exon	11073224	11073283	.	+	.	ID=AsAtg16166.t1.exon2;Parent=AsAtg16166.t1
Asue_scaffold4	AUGUSTUS	exon	11073612	11073833	.	+	.	ID=AsAtg16166.t1.exon3;Parent=AsAtg16166.t1
###
# start gene g16167
# protein sequence = [MASSLSLNPSPLAPRFLQTLTQFPNSPFLSPCSVLKLKNASLLNLRTRIAPLQPQRLRSKTLVLSAQSSFLKVLRTAW
# NIGKDGIEAGTNLVPVSVPRPVARISVTIAALAVSLFVVKSFLSTAFFVLGTMGFAYFLFIALNKDEAPKLRGDDNSSGSKSMDDPLEEAKKIMDKYK]
# Evidence for and against this transcript:
# % of transcript supported by hints (any source): 77.8
# CDS exons: 4/4
#      P:   4 
# CDS introns: 3/3
#      E:   3 
#      P:   3 
# 5'UTR exons and introns: 0/1
# 3'UTR exons and introns: 0/1
# hint groups fully obeyed: 7
#      E:   3 
#      P:   4 
# incompatible hint groups: 5
#      P:   5 (TRINITY_GG_125_c443_g1_i2,AT4G13220.1)
# end gene g16167
Asue_scaffold4	AUGUSTUS	gene	11074279	11076155	.	+	.	ID=AsAtg16167
Asue_scaffold4	AUGUSTUS	mRNA	11074279	11076155	.	+	.	ID=AsAtg16167.t1;Parent=AsAtg16167
Asue_scaffold4	AUGUSTUS	CDS	11074399	11074615	.	+	0	ID=AsAtg16167.t1.cds;Parent=AsAtg16167.t1
Asue_scaffold4	AUGUSTUS	CDS	11074746	11074807	.	+	2	ID=AsAtg16167.t1.cds;Parent=AsAtg16167.t1
Asue_scaffold4	AUGUSTUS	CDS	11074906	11075010	.	+	0	ID=AsAtg16167.t1.cds;Parent=AsAtg16167.t1
Asue_scaffold4	AUGUSTUS	CDS	11075097	11075243	.	+	0	ID=AsAtg16167.t1.cds;Parent=AsAtg16167.t1
Asue_scaffold4	AUGUSTUS	exon	11074399	11074615	.	+	.	ID=AsAtg16167.t1.exon1;Parent=AsAtg16167.t1
Asue_scaffold4	AUGUSTUS	exon	11074746	11074807	.	+	.	ID=AsAtg16167.t1.exon2;Parent=AsAtg16167.t1
Asue_scaffold4	AUGUSTUS	exon	11074906	11075010	.	+	.	ID=AsAtg16167.t1.exon3;Parent=AsAtg16167.t1
Asue_scaffold4	AUGUSTUS	exon	11075097	11075243	.	+	.	ID=AsAtg16167.t1.exon4;Parent=AsAtg16167.t1
###
# start gene g16168
# protein sequence = [MRAQEIHQRLSDGEWHEHAVKDPEEIAAMVDMSIRNSTYRRKLGFFSSCSTGNPIDDCWRCDKKWHRRRKRLADCAIG
# FGRNAVGGRDGRYYIVTDPSDHDPVTPKPGTLRYAVIQDEPLWIVFKRDMVITLSQELIMNSFKTIDGRGVNVHIAGGACLTVQYVTNIIIHGINIHD
# CKRTGNAMVRSSESHYGWRTMADGDGISIFGSSHIWIDHNSLSSCADGLIDAIMGSTAITISNNYLTHHNEAILLGHTDSYTRDKMMQVTIAYNHFGE
# GLIQRMPRCRHGYFHVVNNDYTHWEMYAIGGSANPTINSQGNRFLAPGNRFAKEVTKRVGAGKGEWNNWNWRSQGDLMLNGAYFTSSGAGASANYARA
# SSLAAKSSSLVGMLTSSSGALKCRIGTLC]
# Evidence for and against this transcript:
# % of transcript supported by hints (any source): 84.6
# CDS exons: 6/6
#      P:   6 
# CDS introns: 5/5
#      P:   5 
# 5'UTR exons and introns: 0/1
# 3'UTR exons and introns: 0/1
# hint groups fully obeyed: 5
#      P:   5 (AT4G13210.1)
# incompatible hint groups: 8
#      P:   8 (TRINITY_GG_125_c140_g1_i1,AT4G13210.2)
# end gene g16168
Asue_scaffold4	AUGUSTUS	gene	11076298	11079474	.	-	.	ID=AsAtg16168
Asue_scaffold4	AUGUSTUS	mRNA	11076298	11079474	.	-	.	ID=AsAtg16168.t1;Parent=AsAtg16168
Asue_scaffold4	AUGUSTUS	CDS	11076539	11076760	.	-	0	ID=AsAtg16168.t1.cds;Parent=AsAtg16168.t1
Asue_scaffold4	AUGUSTUS	CDS	11076890	11077028	.	-	1	ID=AsAtg16168.t1.cds;Parent=AsAtg16168.t1
Asue_scaffold4	AUGUSTUS	CDS	11077139	11077242	.	-	0	ID=AsAtg16168.t1.cds;Parent=AsAtg16168.t1
Asue_scaffold4	AUGUSTUS	CDS	11077699	11078344	.	-	1	ID=AsAtg16168.t1.cds;Parent=AsAtg16168.t1
Asue_scaffold4	AUGUSTUS	CDS	11079241	11079309	.	-	1	ID=AsAtg16168.t1.cds;Parent=AsAtg16168.t1
Asue_scaffold4	AUGUSTUS	CDS	11079421	11079446	.	-	0	ID=AsAtg16168.t1.cds;Parent=AsAtg16168.t1
Asue_scaffold4	AUGUSTUS	exon	11076539	11076760	.	-	.	ID=AsAtg16168.t1.exon1;Parent=AsAtg16168.t1
Asue_scaffold4	AUGUSTUS	exon	11076890	11077028	.	-	.	ID=AsAtg16168.t1.exon2;Parent=AsAtg16168.t1
Asue_scaffold4	AUGUSTUS	exon	11077139	11077242	.	-	.	ID=AsAtg16168.t1.exon3;Parent=AsAtg16168.t1
Asue_scaffold4	AUGUSTUS	exon	11077699	11078344	.	-	.	ID=AsAtg16168.t1.exon4;Parent=AsAtg16168.t1
Asue_scaffold4	AUGUSTUS	exon	11079241	11079309	.	-	.	ID=AsAtg16168.t1.exon5;Parent=AsAtg16168.t1
Asue_scaffold4	AUGUSTUS	exon	11079421	11079446	.	-	.	ID=AsAtg16168.t1.exon6;Parent=AsAtg16168.t1
###
# start gene g16169
# protein sequence = [MIRVAEIENNVLATTIFXXXXXXXXXXSFTIPSPSSFSLSNSYNQTSPHSFTLRNSRSNFEFHRLRLDVESRRRSTSL
# RSNCSTKGTDSGENENKSVLDAFFLGKALAEVINERIESTVGEVLSTIGKFQAEQQKQVQEIQEEVLERAKKAKERAARETMEEQGLVASKPVAITRN
# PDAVVVASVTSTSTVESKTIMVDVEESSSSSDED]
# Evidence for and against this transcript:
# % of transcript supported by hints (any source): 55.6
# CDS exons: 3/4
#      P:   3 
# CDS introns: 2/3
#      E:   2 
#      P:   2 
# 5'UTR exons and introns: 0/1
# 3'UTR exons and introns: 0/1
# hint groups fully obeyed: 5
#      E:   2 
#      P:   3 
# incompatible hint groups: 5
#      P:   5 (AT4G13210.2,AT4G13200.1,TRINITY_GG_125_c3169_g1_i1)
# end gene g16169
Asue_scaffold4	AUGUSTUS	gene	11079569	11081511	.	+	.	ID=AsAtg16169
Asue_scaffold4	AUGUSTUS	mRNA	11079569	11081511	.	+	.	ID=AsAtg16169.t1;Parent=AsAtg16169
Asue_scaffold4	AUGUSTUS	CDS	11079588	11079635	.	+	0	ID=AsAtg16169.t1.cds;Parent=AsAtg16169.t1
Asue_scaffold4	AUGUSTUS	CDS	11080481	11080700	.	+	0	ID=AsAtg16169.t1.cds;Parent=AsAtg16169.t1
Asue_scaffold4	AUGUSTUS	CDS	11080792	11080946	.	+	2	ID=AsAtg16169.t1.cds;Parent=AsAtg16169.t1
Asue_scaffold4	AUGUSTUS	CDS	11081173	11081382	.	+	0	ID=AsAtg16169.t1.cds;Parent=AsAtg16169.t1
Asue_scaffold4	AUGUSTUS	exon	11079588	11079635	.	+	.	ID=AsAtg16169.t1.exon1;Parent=AsAtg16169.t1
Asue_scaffold4	AUGUSTUS	exon	11080481	11080700	.	+	.	ID=AsAtg16169.t1.exon2;Parent=AsAtg16169.t1
Asue_scaffold4	AUGUSTUS	exon	11080792	11080946	.	+	.	ID=AsAtg16169.t1.exon3;Parent=AsAtg16169.t1
Asue_scaffold4	AUGUSTUS	exon	11081173	11081382	.	+	.	ID=AsAtg16169.t1.exon4;Parent=AsAtg16169.t1
###
# start gene g16170
# protein sequence = [MATTIDQTSIKSLHFHQVIRLIITIIFLAFLFLIGPTSSMNHHLHESSSKNTMAPSKRFLLQPSTPSSSTMKMRPTAH
# PRRSGTSSSSARKRRREFRAEAHEVPSGPNPISN]
# Evidence for and against this transcript:
# % of transcript supported by hints (any source): 33.3
# CDS exons: 1/1
#      P:   1 
# CDS introns: 0/0
# 5'UTR exons and introns: 0/1
# 3'UTR exons and introns: 0/1
# hint groups fully obeyed: 0
# incompatible hint groups: 3
#      P:   3 (TRINITY_GG_125_c1791_g1_i1,AT4G13195.1)
# end gene g16170
Asue_scaffold4	AUGUSTUS	gene	11086389	11087068	.	+	.	ID=AsAtg16170
Asue_scaffold4	AUGUSTUS	mRNA	11086389	11087068	.	+	.	ID=AsAtg16170.t1;Parent=AsAtg16170
Asue_scaffold4	AUGUSTUS	CDS	11086673	11087011	.	+	0	ID=AsAtg16170.t1.cds;Parent=AsAtg16170.t1
Asue_scaffold4	AUGUSTUS	exon	11086673	11087011	.	+	.	ID=AsAtg16170.t1.exon1;Parent=AsAtg16170.t1
###
# start gene g16171
# protein sequence = [MSCFLGPSTNNKSRENEGSSMAAPYEQQNLPRNDRRQITTWEAVGTNKESPKNIKAKSFKFRELATATNSFRQEFLIG
# EGGFGRVYKGKMEKTGQVVAVKQLDRNGLQGNREFLVEIFRLSLLHHPNLANLIGYCLDGDQRLLVHEFMPLGSLEDHLLDFGLAKLGSVGDTQNAQP
# IFREPNRFPELADPLLQGEFPEKSLNQAVAIAAMCLQEEPIVRPLISDVVTALSFMSTETGSPSGLTGTALNPLSPKTVEDQGWLQXEKKHDREMENN
# PRSSSSLPLAGRVAIVTGATRGMGREIAIHLHSLGARVTINYVSSSSKAELLVSELNDSSQLKSAIAVKADVSDPDQINNLFDQTEQEFGSKVHIVVN
# CAGVLDPKYPSLSETTLEDFDNTFTINTRGSFLCCKEAAKRVMRGGGGRIIMMSTSMVGGLAPGYGVYAASKAAVETMVKVLAKELKGSRITANCVAP
# GPVATEMFYAGKSDETVKMLAGACPMGRIGESKDITEIVGFLAGDGGEWINGQVIRANGGFXXXXXXXXXXXVSGSGICAKRVVVDGRHHMLGRLASN
# TAKELLNGQEVVVVRCEEICLSGGLVRQKMKYMRFLRKRMNTKPSHGPIHFRAPSKIFWRTVRGMIPHKTKRGAAALARLKVFEGIPPPYDKIKRMVI
# PDALKVLRLQSGHKYCLLGRLSSEVGWNHYDTIKELETKRKERSQVMYERKKQLNKLRTKAEKVAEERLGSQLDVLAPVKY]
# Evidence for and against this transcript:
# % of transcript supported by hints (any source): 34.8
# CDS exons: 5/10
#      P:   5 
# CDS introns: 3/9
#      E:   3 
#      P:   3 
# 5'UTR exons and introns: 0/3
# 3'UTR exons and introns: 0/1
# hint groups fully obeyed: 3
#      E:   3 
# incompatible hint groups: 4
#      P:   4 (TRINITY_GG_125_c1365_g1_i1,AT4G13180.1,AT4G13170.1)
# end gene g16171
Asue_scaffold4	AUGUSTUS	gene	11087169	11094730	.	+	.	ID=AsAtg16171
Asue_scaffold4	AUGUSTUS	mRNA	11087169	11094730	.	+	.	ID=AsAtg16171.t1;Parent=AsAtg16171
Asue_scaffold4	AUGUSTUS	CDS	11088573	11088666	.	+	0	ID=AsAtg16171.t1.cds;Parent=AsAtg16171.t1
Asue_scaffold4	AUGUSTUS	CDS	11088740	11088930	.	+	2	ID=AsAtg16171.t1.cds;Parent=AsAtg16171.t1
Asue_scaffold4	AUGUSTUS	CDS	11089017	11089206	.	+	0	ID=AsAtg16171.t1.cds;Parent=AsAtg16171.t1
Asue_scaffold4	AUGUSTUS	CDS	11089556	11089599	.	+	2	ID=AsAtg16171.t1.cds;Parent=AsAtg16171.t1
Asue_scaffold4	AUGUSTUS	CDS	11089942	11090209	.	+	0	ID=AsAtg16171.t1.cds;Parent=AsAtg16171.t1
Asue_scaffold4	AUGUSTUS	CDS	11091492	11092297	.	+	2	ID=AsAtg16171.t1.cds;Parent=AsAtg16171.t1
Asue_scaffold4	AUGUSTUS	CDS	11093107	11093408	.	+	0	ID=AsAtg16171.t1.cds;Parent=AsAtg16171.t1
Asue_scaffold4	AUGUSTUS	CDS	11093970	11094086	.	+	1	ID=AsAtg16171.t1.cds;Parent=AsAtg16171.t1
Asue_scaffold4	AUGUSTUS	CDS	11094182	11094269	.	+	1	ID=AsAtg16171.t1.cds;Parent=AsAtg16171.t1
Asue_scaffold4	AUGUSTUS	CDS	11094401	11094544	.	+	0	ID=AsAtg16171.t1.cds;Parent=AsAtg16171.t1
Asue_scaffold4	AUGUSTUS	exon	11088573	11088666	.	+	.	ID=AsAtg16171.t1.exon1;Parent=AsAtg16171.t1
Asue_scaffold4	AUGUSTUS	exon	11088740	11088930	.	+	.	ID=AsAtg16171.t1.exon2;Parent=AsAtg16171.t1
Asue_scaffold4	AUGUSTUS	exon	11089017	11089206	.	+	.	ID=AsAtg16171.t1.exon3;Parent=AsAtg16171.t1
Asue_scaffold4	AUGUSTUS	exon	11089556	11089599	.	+	.	ID=AsAtg16171.t1.exon4;Parent=AsAtg16171.t1
Asue_scaffold4	AUGUSTUS	exon	11089942	11090209	.	+	.	ID=AsAtg16171.t1.exon5;Parent=AsAtg16171.t1
Asue_scaffold4	AUGUSTUS	exon	11091492	11092297	.	+	.	ID=AsAtg16171.t1.exon6;Parent=AsAtg16171.t1
Asue_scaffold4	AUGUSTUS	exon	11093107	11093408	.	+	.	ID=AsAtg16171.t1.exon7;Parent=AsAtg16171.t1
Asue_scaffold4	AUGUSTUS	exon	11093970	11094086	.	+	.	ID=AsAtg16171.t1.exon8;Parent=AsAtg16171.t1
Asue_scaffold4	AUGUSTUS	exon	11094182	11094269	.	+	.	ID=AsAtg16171.t1.exon9;Parent=AsAtg16171.t1
Asue_scaffold4	AUGUSTUS	exon	11094401	11094544	.	+	.	ID=AsAtg16171.t1.exon10;Parent=AsAtg16171.t1
###
# start gene g16172
# protein sequence = [MDYQESYRLTFYGILVAFMELAFAYCLLCVSAFVFITSKLLLFMPCIGYQNSDLCIQKLLFDWPFRIILRVQKLATTN
# RPSVLHHXXXXXXXXXXXXEKTMVDKDKNSELMDRVRLLEVAVEQEKVAKAALMVELEQERAASASAADEAMAMILRLQADKASLEMEGKQYERMIDE
# KFAYDEEEMNILKEILFKREREKHFLEKELETYKHIDDDQETEDNEKRECDEDGEPIVYDVHVIEDNSQTKVRDDDVAEHKEMKEEEIVKDHDSVSSP
# TSSSTHLP]
# Evidence for and against this transcript:
# % of transcript supported by hints (any source): 33.3
# CDS exons: 1/1
#      P:   1 
# CDS introns: 0/0
# 5'UTR exons and introns: 0/1
# 3'UTR exons and introns: 0/1
# hint groups fully obeyed: 0
# incompatible hint groups: 3
#      P:   3 (AT4G13160.1,TRINITY_GG_125_c2696_g1_i1)
# end gene g16172
Asue_scaffold4	AUGUSTUS	gene	11094751	11095954	.	-	.	ID=AsAtg16172
Asue_scaffold4	AUGUSTUS	mRNA	11094751	11095954	.	-	.	ID=AsAtg16172.t1;Parent=AsAtg16172
Asue_scaffold4	AUGUSTUS	CDS	11094844	11095692	.	-	0	ID=AsAtg16172.t1.cds;Parent=AsAtg16172.t1
Asue_scaffold4	AUGUSTUS	exon	11094844	11095692	.	-	.	ID=AsAtg16172.t1.exon1;Parent=AsAtg16172.t1
###
# start gene g16173
# protein sequence = [MLSSMVVPVNGFSLNLSKPNLVVFNGSRVFYGSFSLTCYRIKVRSSQIGIVGDNDSEKSRDSKDEDENERVSGKGVPF
# IVKLGLGLGLAMIITVISVALKGSGGGGSPFEEVKSLAKVSSSSEGFTFNAFGNRFMIPGNAPGWVYFWLLMAAGCGLFISEEALNIWVGITLARMLT
# LDGTWQSFAESFSRNAPYIVSTVSWVYWGVCLSDMIPFYIGKLFRQSGASDDVCSKLGIGKEKALSITQAVQKYGNLSGFVERFSVGMRNPTAFFAGA
# LGISPECFFAGVCCGGLITLPLQLVIGFLLRERPMFALAAVATAVGIWTIFPYVVAASTALFLYIRSRYSTKD]
# Evidence for and against this transcript:
# % of transcript supported by hints (any source): 90.5
# CDS exons: 10/10
#      P:  10 
# CDS introns: 9/9
#      E:   9 
#      P:   9 
# 5'UTR exons and introns: 0/1
# 3'UTR exons and introns: 0/1
# hint groups fully obeyed: 19
#      E:   9 
#      P:  10 
# incompatible hint groups: 12
#      P:  12 (AT4G13150.1)
# end gene g16173
Asue_scaffold4	AUGUSTUS	gene	11097319	11099495	.	+	.	ID=AsAtg16173
Asue_scaffold4	AUGUSTUS	mRNA	11097319	11099495	.	+	.	ID=AsAtg16173.t1;Parent=AsAtg16173
Asue_scaffold4	AUGUSTUS	CDS	11097440	11097558	.	+	0	ID=AsAtg16173.t1.cds;Parent=AsAtg16173.t1
Asue_scaffold4	AUGUSTUS	CDS	11097751	11098056	.	+	1	ID=AsAtg16173.t1.cds;Parent=AsAtg16173.t1
Asue_scaffold4	AUGUSTUS	CDS	11098142	11098214	.	+	1	ID=AsAtg16173.t1.cds;Parent=AsAtg16173.t1
Asue_scaffold4	AUGUSTUS	CDS	11098302	11098414	.	+	0	ID=AsAtg16173.t1.cds;Parent=AsAtg16173.t1
Asue_scaffold4	AUGUSTUS	CDS	11098515	11098599	.	+	1	ID=AsAtg16173.t1.cds;Parent=AsAtg16173.t1
Asue_scaffold4	AUGUSTUS	CDS	11098682	11098754	.	+	0	ID=AsAtg16173.t1.cds;Parent=AsAtg16173.t1
Asue_scaffold4	AUGUSTUS	CDS	11098831	11098886	.	+	2	ID=AsAtg16173.t1.cds;Parent=AsAtg16173.t1
Asue_scaffold4	AUGUSTUS	CDS	11098960	11099025	.	+	0	ID=AsAtg16173.t1.cds;Parent=AsAtg16173.t1
Asue_scaffold4	AUGUSTUS	CDS	11099123	11099188	.	+	0	ID=AsAtg16173.t1.cds;Parent=AsAtg16173.t1
Asue_scaffold4	AUGUSTUS	CDS	11099265	11099351	.	+	0	ID=AsAtg16173.t1.cds;Parent=AsAtg16173.t1
Asue_scaffold4	AUGUSTUS	exon	11097440	11097558	.	+	.	ID=AsAtg16173.t1.exon1;Parent=AsAtg16173.t1
Asue_scaffold4	AUGUSTUS	exon	11097751	11098056	.	+	.	ID=AsAtg16173.t1.exon2;Parent=AsAtg16173.t1
Asue_scaffold4	AUGUSTUS	exon	11098142	11098214	.	+	.	ID=AsAtg16173.t1.exon3;Parent=AsAtg16173.t1
Asue_scaffold4	AUGUSTUS	exon	11098302	11098414	.	+	.	ID=AsAtg16173.t1.exon4;Parent=AsAtg16173.t1
Asue_scaffold4	AUGUSTUS	exon	11098515	11098599	.	+	.	ID=AsAtg16173.t1.exon5;Parent=AsAtg16173.t1
Asue_scaffold4	AUGUSTUS	exon	11098682	11098754	.	+	.	ID=AsAtg16173.t1.exon6;Parent=AsAtg16173.t1
Asue_scaffold4	AUGUSTUS	exon	11098831	11098886	.	+	.	ID=AsAtg16173.t1.exon7;Parent=AsAtg16173.t1
Asue_scaffold4	AUGUSTUS	exon	11098960	11099025	.	+	.	ID=AsAtg16173.t1.exon8;Parent=AsAtg16173.t1
Asue_scaffold4	AUGUSTUS	exon	11099123	11099188	.	+	.	ID=AsAtg16173.t1.exon9;Parent=AsAtg16173.t1
Asue_scaffold4	AUGUSTUS	exon	11099265	11099351	.	+	.	ID=AsAtg16173.t1.exon10;Parent=AsAtg16173.t1
###
# start gene g16174
# protein sequence = [MSKPDFKTLGFSFFSSNFETCGGVSSPSRPSPSKLSSTVTVLRALDSDQPTLISPDMSSPSSHANNNDLLNEEVKVQT
# SVGKKRTETQRSSSDHQLKPRKKLSQSSDIRQYFVPKDDDKESTNRTRNDIGRCELFKAYQESSEDKALTSGNPTSLKCDQDEFIRTVSEMIVLSGLP
# FSFVESEGFRRFCHNVIPMYEDVSRQTVAKDIAVIYLQEKSFLKVMFSVNKMRVSLTTDIWEAPTTSSSYMVVTAYWIDANWELQKRIISFKPVLDKK
# GETIARRLIECLDEWGIEKVFTVTVNNAEGNDHEALTLFQDAMRLKGANALVKDGDFLRMRCCGHIVNLLVKDSMEHVSDSIVAVRNAVKYVQSSLSR
# IKSFEFRIETGKVPKGNLSLDSVTEWNSTYLMLVAALKLRVAFDKMLGEDKLYDPRKQPSWLLRSSCK]
# Evidence for and against this transcript:
# % of transcript supported by hints (any source): 42.9
# CDS exons: 2/3
#      P:   2 
# CDS introns: 1/2
#      P:   1 
# 5'UTR exons and introns: 0/1
# 3'UTR exons and introns: 0/1
# hint groups fully obeyed: 0
# incompatible hint groups: 1
#      P:   1 (TRINITY_GG_125_c2601_g1_i1)
# end gene g16174
Asue_scaffold4	AUGUSTUS	gene	11102969	11106530	.	+	.	ID=AsAtg16174
Asue_scaffold4	AUGUSTUS	mRNA	11102969	11106530	.	+	.	ID=AsAtg16174.t1;Parent=AsAtg16174
Asue_scaffold4	AUGUSTUS	CDS	11103093	11103258	.	+	0	ID=AsAtg16174.t1.cds;Parent=AsAtg16174.t1
Asue_scaffold4	AUGUSTUS	CDS	11103502	11104611	.	+	2	ID=AsAtg16174.t1.cds;Parent=AsAtg16174.t1
Asue_scaffold4	AUGUSTUS	CDS	11105632	11105678	.	+	2	ID=AsAtg16174.t1.cds;Parent=AsAtg16174.t1
Asue_scaffold4	AUGUSTUS	exon	11103093	11103258	.	+	.	ID=AsAtg16174.t1.exon1;Parent=AsAtg16174.t1
Asue_scaffold4	AUGUSTUS	exon	11103502	11104611	.	+	.	ID=AsAtg16174.t1.exon2;Parent=AsAtg16174.t1
Asue_scaffold4	AUGUSTUS	exon	11105632	11105678	.	+	.	ID=AsAtg16174.t1.exon3;Parent=AsAtg16174.t1
###
# start gene g16175
# protein sequence = [MDHQHSSDSPMHESTXXXXXXXWSFGNLIKTLSTKSESVIGSYRRDLVEFGSELKKETSIIRRVASRLPDSLEIGASV
# ASESLESVGQVIDDIGATVWKSTAKIISRGKESLEPNRDRTNQVLSLKPYRRFEMMLLALQSDKGTFVREPDDLSDXXXXXXXXXXXXXXXXXXXXXN
# GNKGVKEIYEEIVPVEVDAETFWRRYYYKVYKLEQVEEARVKLVKRAISGEEDEDLSWDLDDEKEKVESRDVSSKDSDYSVISTQPSLLGSEDLGWDK
# MEEDIRSNEERLDWRRRAGVAVEEEEDLSWDIEDEDDDSVQQ]
# Evidence for and against this transcript:
# % of transcript supported by hints (any source): 33.3
# CDS exons: 1/1
#      P:   1 
# CDS introns: 0/0
# 5'UTR exons and introns: 0/1
# 3'UTR exons and introns: 0/1
# hint groups fully obeyed: 0
# incompatible hint groups: 3
#      P:   3 (AT4G13110.1,TRINITY_GG_125_c1460_g1_i1)
# end gene g16175
Asue_scaffold4	AUGUSTUS	gene	11106994	11108384	.	-	.	ID=AsAtg16175
Asue_scaffold4	AUGUSTUS	mRNA	11106994	11108384	.	-	.	ID=AsAtg16175.t1;Parent=AsAtg16175
Asue_scaffold4	AUGUSTUS	CDS	11107223	11108173	.	-	0	ID=AsAtg16175.t1.cds;Parent=AsAtg16175.t1
Asue_scaffold4	AUGUSTUS	exon	11107223	11108173	.	-	.	ID=AsAtg16175.t1.exon1;Parent=AsAtg16175.t1
###
# start gene g16176
# protein sequence = [MGGGNHDHALRVGDLLCCYRIADSSANRREVVGERSHFIIDKMIQMDGGDRLRVTLLDRMSTVENGRSSVTLEDILMA
# ETSSFRSLTTPTTPVRNHFSSSLLDVMRRERRRDKTAWKSLRDKLRLKRTATGWISSNPIPTLDNHILTPDNDSHRFNRLGFLLTNSETNRSSRDVSD
# AAEEAAEREGRLRLGTVLAAEREEMQPPRMSLMELLEDNDGHMYELSARDEVEVEGRDGCDGGGEAVAVTGAAELGCCVCMVRSKGAAFIPCGHTFCR
# LCSRELWVQRGNCPLCNTAILQVLDIF]
# Evidence for and against this transcript:
# % of transcript supported by hints (any source): 44.4
# CDS exons: 2/4
#      P:   2 
# CDS introns: 2/3
#      E:   2 
#      P:   2 
# 5'UTR exons and introns: 0/1
# 3'UTR exons and introns: 0/1
# hint groups fully obeyed: 4
#      E:   2 
#      P:   2 
# incompatible hint groups: 8
#      P:   8 (TRINITY_GG_125_c787_g1_i1)
# end gene g16176
Asue_scaffold4	AUGUSTUS	gene	11110599	11113225	.	+	.	ID=AsAtg16176
Asue_scaffold4	AUGUSTUS	mRNA	11110599	11113225	.	+	.	ID=AsAtg16176.t1;Parent=AsAtg16176
Asue_scaffold4	AUGUSTUS	CDS	11110627	11110666	.	+	0	ID=AsAtg16176.t1.cds;Parent=AsAtg16176.t1
Asue_scaffold4	AUGUSTUS	CDS	11111954	11112017	.	+	2	ID=AsAtg16176.t1.cds;Parent=AsAtg16176.t1
Asue_scaffold4	AUGUSTUS	CDS	11112151	11112643	.	+	1	ID=AsAtg16176.t1.cds;Parent=AsAtg16176.t1
Asue_scaffold4	AUGUSTUS	CDS	11112825	11113133	.	+	0	ID=AsAtg16176.t1.cds;Parent=AsAtg16176.t1
Asue_scaffold4	AUGUSTUS	exon	11110627	11110666	.	+	.	ID=AsAtg16176.t1.exon1;Parent=AsAtg16176.t1
Asue_scaffold4	AUGUSTUS	exon	11111954	11112017	.	+	.	ID=AsAtg16176.t1.exon2;Parent=AsAtg16176.t1
Asue_scaffold4	AUGUSTUS	exon	11112151	11112643	.	+	.	ID=AsAtg16176.t1.exon3;Parent=AsAtg16176.t1
Asue_scaffold4	AUGUSTUS	exon	11112825	11113133	.	+	.	ID=AsAtg16176.t1.exon4;Parent=AsAtg16176.t1
###
# start gene g16177
# protein sequence = [MNRIRYCFELVSVLFLMFTANARARGRGAIDFDVNYVVTWGQDHILKLNQGKEVQLSMDYSSGSGFESKSHYGSGFFQ
# MRIKLPPRDSVGVVTAFYLTSKGDTHDEVDFEFLGNRQGKPIAIQTNVFSNGQGGREQKFVPWFDPTTSFHTYGILWNPYQIVFYVDKVPIRVFKNIK
# KSGVNYPSKPMQLVASLWNGENWATSGGKEKINWAYAPFKAQYQGFSDHGCHVNGQSNNANVCGSTRYWWNTRTYSQLSANEQKVMENVRAKYMTYDY
# CSDRPRYPVPPSECRWNQ]
# Evidence for and against this transcript:
# % of transcript supported by hints (any source): 77.8
# CDS exons: 4/4
#      P:   4 
# CDS introns: 3/3
#      P:   3 
# 5'UTR exons and introns: 0/1
# 3'UTR exons and introns: 0/1
# hint groups fully obeyed: 0
# incompatible hint groups: 1
#      P:   1 (AT4G13090.1)
# end gene g16177
Asue_scaffold4	AUGUSTUS	gene	11116739	11118383	.	+	.	ID=AsAtg16177
Asue_scaffold4	AUGUSTUS	mRNA	11116739	11118383	.	+	.	ID=AsAtg16177.t1;Parent=AsAtg16177
Asue_scaffold4	AUGUSTUS	CDS	11116810	11116996	.	+	0	ID=AsAtg16177.t1.cds;Parent=AsAtg16177.t1
Asue_scaffold4	AUGUSTUS	CDS	11117231	11117331	.	+	2	ID=AsAtg16177.t1.cds;Parent=AsAtg16177.t1
Asue_scaffold4	AUGUSTUS	CDS	11117447	11117640	.	+	0	ID=AsAtg16177.t1.cds;Parent=AsAtg16177.t1
Asue_scaffold4	AUGUSTUS	CDS	11117749	11118145	.	+	1	ID=AsAtg16177.t1.cds;Parent=AsAtg16177.t1
Asue_scaffold4	AUGUSTUS	exon	11116810	11116996	.	+	.	ID=AsAtg16177.t1.exon1;Parent=AsAtg16177.t1
Asue_scaffold4	AUGUSTUS	exon	11117231	11117331	.	+	.	ID=AsAtg16177.t1.exon2;Parent=AsAtg16177.t1
Asue_scaffold4	AUGUSTUS	exon	11117447	11117640	.	+	.	ID=AsAtg16177.t1.exon3;Parent=AsAtg16177.t1
Asue_scaffold4	AUGUSTUS	exon	11117749	11118145	.	+	.	ID=AsAtg16177.t1.exon4;Parent=AsAtg16177.t1
###
# start gene g16178
# protein sequence = [MEYLSIFGFVSVLYLIIRVDARAYEVNGIDQSKVGFDDNYVVTWGQNNVLKLNQGKEVQLSLDHSSGSGFESKNHYES
# GFFQIRIKVPPKDTSGVVTAFYLTSKGNTHDEVDFEFLGNKEGKLTVQTNVFTNGKGNREQKLALWFDPSKDFHTYAILWNPYQIVLYVDNIPVRVFK
# NTTSQGMNYPSKPMQVVVSLWNGENWATDGGKSKINWSLAPFKANFQGFNNSGCFTNAEKNACGSSAYWWNTGSYSKLSDSEQKAYTNVRQKYMNYDY
# CSDKVRFHVPPSECKWNN]
# Evidence for and against this transcript:
# % of transcript supported by hints (any source): 77.8
# CDS exons: 4/4
#      P:   4 
# CDS introns: 3/3
#      P:   3 
# 5'UTR exons and introns: 0/1
# 3'UTR exons and introns: 0/1
# hint groups fully obeyed: 0
# incompatible hint groups: 1
#      P:   1 (AT4G13080.1)
# end gene g16178
Asue_scaffold4	AUGUSTUS	gene	11121279	11123160	.	+	.	ID=AsAtg16178
Asue_scaffold4	AUGUSTUS	mRNA	11121279	11123160	.	+	.	ID=AsAtg16178.t1;Parent=AsAtg16178
Asue_scaffold4	AUGUSTUS	CDS	11121319	11121517	.	+	0	ID=AsAtg16178.t1.cds;Parent=AsAtg16178.t1
Asue_scaffold4	AUGUSTUS	CDS	11121606	11121706	.	+	2	ID=AsAtg16178.t1.cds;Parent=AsAtg16178.t1
Asue_scaffold4	AUGUSTUS	CDS	11122007	11122197	.	+	0	ID=AsAtg16178.t1.cds;Parent=AsAtg16178.t1
Asue_scaffold4	AUGUSTUS	CDS	11122709	11123096	.	+	1	ID=AsAtg16178.t1.cds;Parent=AsAtg16178.t1
Asue_scaffold4	AUGUSTUS	exon	11121319	11121517	.	+	.	ID=AsAtg16178.t1.exon1;Parent=AsAtg16178.t1
Asue_scaffold4	AUGUSTUS	exon	11121606	11121706	.	+	.	ID=AsAtg16178.t1.exon2;Parent=AsAtg16178.t1
Asue_scaffold4	AUGUSTUS	exon	11122007	11122197	.	+	.	ID=AsAtg16178.t1.exon3;Parent=AsAtg16178.t1
Asue_scaffold4	AUGUSTUS	exon	11122709	11123096	.	+	.	ID=AsAtg16178.t1.exon4;Parent=AsAtg16178.t1
###
# start gene g16179
# protein sequence = [MKAWVICLMVISIFMMIEPTLAAGGVKFLNPGVLDPCLRPNPPPGCQAPGSAGKPRERVNEYKAGCSKLTRCDRVG]
# Evidence for and against this transcript:
# % of transcript supported by hints (any source): 33.3
# CDS exons: 1/1
#      P:   1 
# CDS introns: 0/0
# 5'UTR exons and introns: 0/1
# 3'UTR exons and introns: 0/1
# hint groups fully obeyed: 0
# incompatible hint groups: 3
#      P:   3 (TRINITY_GG_125_c505_g1_i1,AT4G13075.1)
# end gene g16179
Asue_scaffold4	AUGUSTUS	gene	11124519	11125029	.	+	.	ID=AsAtg16179
Asue_scaffold4	AUGUSTUS	mRNA	11124519	11125029	.	+	.	ID=AsAtg16179.t1;Parent=AsAtg16179
Asue_scaffold4	AUGUSTUS	CDS	11124592	11124822	.	+	0	ID=AsAtg16179.t1.cds;Parent=AsAtg16179.t1
Asue_scaffold4	AUGUSTUS	exon	11124592	11124822	.	+	.	ID=AsAtg16179.t1.exon1;Parent=AsAtg16179.t1
###
# start gene g16180
# protein sequence = [MSLYVAFSSSLYNVMLALGYAKEISHRFLRNPKWTSRFFLLHHQSSNYSIYVKSRPLLQVQCKSASFDVLPAQRWNLF
# AYDDLFSRRYLSNSTIELRTDDNVVRFAFNNVSSSGNNVVPTRKEKKWKRAKLSRKAKVNELRFYRLKAKKKMNSPNPEVRIRYKLEKAKRKEEWLIE
# KLRKYDVPKSPAEPYDPESLTEEEQHYLKRTGEKRKNFVLVGRRGVFGGVVLNLHLHWKKHETVKVICKPCNKPGQVHEYAEELARLSKGIVIDVKPN
# NTIVLYRGKNYVRPEVMSPVDTLSKDKALEKYRYEQSLEHTSEFIEKLEKELEEYHKYVARHXXXXXXXXXXXXEAVSKSKVV]
# Evidence for and against this transcript:
# % of transcript supported by hints (any source): 63.6
# CDS exons: 4/5
#      P:   4 
# CDS introns: 3/4
#      P:   3 
# 5'UTR exons and introns: 0/1
# 3'UTR exons and introns: 0/1
# hint groups fully obeyed: 0
# incompatible hint groups: 1
#      P:   1 (TRINITY_GG_125_c308_g1_i1)
# end gene g16180
Asue_scaffold4	AUGUSTUS	gene	11127299	11129122	.	+	.	ID=AsAtg16180
Asue_scaffold4	AUGUSTUS	mRNA	11127299	11129122	.	+	.	ID=AsAtg16180.t1;Parent=AsAtg16180
Asue_scaffold4	AUGUSTUS	CDS	11127328	11127363	.	+	0	ID=AsAtg16180.t1.cds;Parent=AsAtg16180.t1
Asue_scaffold4	AUGUSTUS	CDS	11127633	11127697	.	+	0	ID=AsAtg16180.t1.cds;Parent=AsAtg16180.t1
Asue_scaffold4	AUGUSTUS	CDS	11127776	11128172	.	+	1	ID=AsAtg16180.t1.cds;Parent=AsAtg16180.t1
Asue_scaffold4	AUGUSTUS	CDS	11128259	11128663	.	+	0	ID=AsAtg16180.t1.cds;Parent=AsAtg16180.t1
Asue_scaffold4	AUGUSTUS	CDS	11128739	11128909	.	+	0	ID=AsAtg16180.t1.cds;Parent=AsAtg16180.t1
Asue_scaffold4	AUGUSTUS	exon	11127328	11127363	.	+	.	ID=AsAtg16180.t1.exon1;Parent=AsAtg16180.t1
Asue_scaffold4	AUGUSTUS	exon	11127633	11127697	.	+	.	ID=AsAtg16180.t1.exon2;Parent=AsAtg16180.t1
Asue_scaffold4	AUGUSTUS	exon	11127776	11128172	.	+	.	ID=AsAtg16180.t1.exon3;Parent=AsAtg16180.t1
Asue_scaffold4	AUGUSTUS	exon	11128259	11128663	.	+	.	ID=AsAtg16180.t1.exon4;Parent=AsAtg16180.t1
Asue_scaffold4	AUGUSTUS	exon	11128739	11128909	.	+	.	ID=AsAtg16180.t1.exon5;Parent=AsAtg16180.t1
###
# start gene g16181
# protein sequence = [MLKLSCNVTDHIHNLFSNSRRIFVPVHRQIRPISCFQLKKEPLRAILSADHGNSSVRVADTVSGTSPADRLRFGRLME
# DGFSYKEKFIVRSYEVGINKTATIETIANLLQEVACNHVQNVGFSTDGFATTLTMRKLHLIWVTARMHIEIYKYPAWSDVVEIETWCQSEGRIGTRRD
# WILKDCATGEVIGRATSKWVMMNQDTRRLQRVTDEVRDEYLVFCPPEPRLAFPEENNSSLKKIPKLEDPAQYSMLGLKPRRADLDMNQHVNNVTYIGW
# VLESIPQEIIDTHELKVITLDYRRECQQDDIVDSLTTSETPNEVVSKLTGTNGSTTSSKREHNESHFLHILRLSENGQEINRGRTQWRKKSSR]
# Evidence for and against this transcript:
# % of transcript supported by hints (any source): 84.6
# CDS exons: 6/6
#      P:   6 
# CDS introns: 5/5
#      E:   5 
#      P:   5 
# 5'UTR exons and introns: 0/1
# 3'UTR exons and introns: 0/1
# hint groups fully obeyed: 10
#      E:   5 
#      P:   5 
# incompatible hint groups: 8
#      P:   8 (AT4G13050.1,TRINITY_GG_125_c845_g1_i1)
# end gene g16181
Asue_scaffold4	AUGUSTUS	gene	11130789	11132954	.	-	.	ID=AsAtg16181
Asue_scaffold4	AUGUSTUS	mRNA	11130789	11132954	.	-	.	ID=AsAtg16181.t1;Parent=AsAtg16181
Asue_scaffold4	AUGUSTUS	CDS	11131295	11131567	.	-	0	ID=AsAtg16181.t1.cds;Parent=AsAtg16181.t1
Asue_scaffold4	AUGUSTUS	CDS	11131656	11131812	.	-	1	ID=AsAtg16181.t1.cds;Parent=AsAtg16181.t1
Asue_scaffold4	AUGUSTUS	CDS	11131887	11131982	.	-	1	ID=AsAtg16181.t1.cds;Parent=AsAtg16181.t1
Asue_scaffold4	AUGUSTUS	CDS	11132140	11132253	.	-	1	ID=AsAtg16181.t1.cds;Parent=AsAtg16181.t1
Asue_scaffold4	AUGUSTUS	CDS	11132327	11132460	.	-	0	ID=AsAtg16181.t1.cds;Parent=AsAtg16181.t1
Asue_scaffold4	AUGUSTUS	CDS	11132582	11132911	.	-	0	ID=AsAtg16181.t1.cds;Parent=AsAtg16181.t1
Asue_scaffold4	AUGUSTUS	exon	11131295	11131567	.	-	.	ID=AsAtg16181.t1.exon1;Parent=AsAtg16181.t1
Asue_scaffold4	AUGUSTUS	exon	11131656	11131812	.	-	.	ID=AsAtg16181.t1.exon2;Parent=AsAtg16181.t1
Asue_scaffold4	AUGUSTUS	exon	11131887	11131982	.	-	.	ID=AsAtg16181.t1.exon3;Parent=AsAtg16181.t1
Asue_scaffold4	AUGUSTUS	exon	11132140	11132253	.	-	.	ID=AsAtg16181.t1.exon4;Parent=AsAtg16181.t1
Asue_scaffold4	AUGUSTUS	exon	11132327	11132460	.	-	.	ID=AsAtg16181.t1.exon5;Parent=AsAtg16181.t1
Asue_scaffold4	AUGUSTUS	exon	11132582	11132911	.	-	.	ID=AsAtg16181.t1.exon6;Parent=AsAtg16181.t1
###
# start gene g16182
# protein sequence = [MKKVAVVVSSALFVVYRRKVKHSEVDMVSLRRRRLLGLCCGPNGYVTPLPFLTAEEMITGIPNPNARAAYNPGPAETV
# TTVIVEKKAIEERSRRTRSKHMHFRSDYSDISPVNSDSISPKYQPPKRRKQHRRKRVHNQEPCLMRGVYYKNMKWQAAIKVEKKQIHLGTFSSQEEAA
# RLYDRAAFMCGREPNFELSEEVIRELKQQSWEEFLNCTRRTITNKKPKSRIEHEDTKINASMPHQPEEEEQDSDKM]
# Evidence for and against this transcript:
# % of transcript supported by hints (any source): 73.3
# CDS exons: 6/7
#      P:   6 
# CDS introns: 5/6
#      E:   3 
#      P:   5 
# 5'UTR exons and introns: 0/1
# 3'UTR exons and introns: 0/1
# hint groups fully obeyed: 11
#      E:   3 
#      P:   8 
# incompatible hint groups: 5
#      P:   5 (TRINITY_GG_125_c1539_g1_i1,AT4G13040.3)
# end gene g16182
Asue_scaffold4	AUGUSTUS	gene	11135233	11136984	.	-	.	ID=AsAtg16182
Asue_scaffold4	AUGUSTUS	mRNA	11135233	11136984	.	-	.	ID=AsAtg16182.t1;Parent=AsAtg16182
Asue_scaffold4	AUGUSTUS	CDS	11135308	11135402	.	-	2	ID=AsAtg16182.t1.cds;Parent=AsAtg16182.t1
Asue_scaffold4	AUGUSTUS	CDS	11135476	11135597	.	-	1	ID=AsAtg16182.t1.cds;Parent=AsAtg16182.t1
Asue_scaffold4	AUGUSTUS	CDS	11135670	11135850	.	-	2	ID=AsAtg16182.t1.cds;Parent=AsAtg16182.t1
Asue_scaffold4	AUGUSTUS	CDS	11135950	11136058	.	-	0	ID=AsAtg16182.t1.cds;Parent=AsAtg16182.t1
Asue_scaffold4	AUGUSTUS	CDS	11136268	11136398	.	-	2	ID=AsAtg16182.t1.cds;Parent=AsAtg16182.t1
Asue_scaffold4	AUGUSTUS	CDS	11136476	11136574	.	-	2	ID=AsAtg16182.t1.cds;Parent=AsAtg16182.t1
Asue_scaffold4	AUGUSTUS	CDS	11136867	11136888	.	-	0	ID=AsAtg16182.t1.cds;Parent=AsAtg16182.t1
Asue_scaffold4	AUGUSTUS	exon	11135308	11135402	.	-	.	ID=AsAtg16182.t1.exon1;Parent=AsAtg16182.t1
Asue_scaffold4	AUGUSTUS	exon	11135476	11135597	.	-	.	ID=AsAtg16182.t1.exon2;Parent=AsAtg16182.t1
Asue_scaffold4	AUGUSTUS	exon	11135670	11135850	.	-	.	ID=AsAtg16182.t1.exon3;Parent=AsAtg16182.t1
Asue_scaffold4	AUGUSTUS	exon	11135950	11136058	.	-	.	ID=AsAtg16182.t1.exon4;Parent=AsAtg16182.t1
Asue_scaffold4	AUGUSTUS	exon	11136268	11136398	.	-	.	ID=AsAtg16182.t1.exon5;Parent=AsAtg16182.t1
Asue_scaffold4	AUGUSTUS	exon	11136476	11136574	.	-	.	ID=AsAtg16182.t1.exon6;Parent=AsAtg16182.t1
Asue_scaffold4	AUGUSTUS	exon	11136867	11136888	.	-	.	ID=AsAtg16182.t1.exon7;Parent=AsAtg16182.t1
###
# start gene g16183
# protein sequence = [MLLTFQILIINQSYDEKLVLDYILQSRSKQFMQSCDGSCVQRVDTCSSRWRYKILEELGDGTCGSVYKAVNLETYEVV
# AVKKMKRKFYYWEECVNLREVKALRKLNHPHIIKLKEIVREHNELFFIFECMDHNLYHIMKERERPFSEGEIRSFMSQMLQGLAHMHKNGYFHRDLKP
# ENLLVTNNILKIADFGLAREVASMPPYTEYVSTRWYRAPEVLLQSSLYTPAVDMWAVGAILAELYALTPLFPGESEIDQLYKICCVLGKPDWATFPEA
# KSISRIMSISHTEFPQTRIADLLPNAAPEAIDLINRLCSWDPLKRPTADEALNHSFFSMATQASYPIHDLELRLDNMAALPNLELNLWDFNREPEECF
# LGLTLAVKPSAPKLEMLRNVSQDMSENFLFCPGVNNDREPSVFWSLLSPDENGLHAPVESSPLSLSFSPMQQHTVGPPQSSGFTMTSSMQPNMLDRPW
# MAVSAPFQQKISKRRTSKKLVAMGGDTFKDDVVDEXXXXXXXXXPCSCCFSDDLGFKDDVSEENFTNFSNHVTDLRRREKAYQEILQSHDLLLRTSKR
# KLRQARNEILSYTPGSWSDVKLSDYNIPKTTSIMLVGPKGAGKSSLVNKITRVIEDDAFLLDRAQESFGTPSKGGTYFVQEYMIPRGGSASFCLYDTR
# GLSRISSSDNTSMIEQWMTRGVLHGEPVIWASDSSDLKDRLIRDGGTGYERRKVNSIIFVVNAVEILKSMECETSYASMITTAFNSPILLFKDDKPAV
# VMTHGDMLSREERARVRVFLGELLGIPPHKQIFDIPESRDTATAITICNLLCYSLQHADKNFVFLPKKNFTISKVGGGGLTKWISLLDIISIALVLFM
# ALASIWFVTHNPVSGQKLANETQQKLLKFPSPWLNNLTHKAKPMRRFGPKRIIKGPNLACVQHPKSEFVPESEPISIDLHIARRLWFNEEQVAEAEPS
# FDWRTTRRLWYVE]
# Evidence for and against this transcript:
# % of transcript supported by hints (any source): 89.1
# CDS exons: 25/26
#      P:  25 
# CDS introns: 23/25
#      E:  19 
#      P:  23 
# 5'UTR exons and introns: 1/3
#      E:   1 
# 3'UTR exons and introns: 0/1
# hint groups fully obeyed: 32
#      E:  20 
#      P:  12 
# incompatible hint groups: 13
#      E:   1 
#      P:  12 (TRINITY_GG_125_c861_g1_i3,AT4G13030.2,TRINITY_GG_125_c1971_g1_i1)
# end gene g16183
Asue_scaffold4	AUGUSTUS	gene	11140819	11147524	.	-	.	ID=AsAtg16183
Asue_scaffold4	AUGUSTUS	mRNA	11140819	11147524	.	-	.	ID=AsAtg16183.t1;Parent=AsAtg16183
Asue_scaffold4	AUGUSTUS	CDS	11140963	11141370	.	-	0	ID=AsAtg16183.t1.cds;Parent=AsAtg16183.t1
Asue_scaffold4	AUGUSTUS	CDS	11141572	11141684	.	-	2	ID=AsAtg16183.t1.cds;Parent=AsAtg16183.t1
Asue_scaffold4	AUGUSTUS	CDS	11141771	11141896	.	-	2	ID=AsAtg16183.t1.cds;Parent=AsAtg16183.t1
Asue_scaffold4	AUGUSTUS	CDS	11141970	11142157	.	-	1	ID=AsAtg16183.t1.cds;Parent=AsAtg16183.t1
Asue_scaffold4	AUGUSTUS	CDS	11142234	11142414	.	-	2	ID=AsAtg16183.t1.cds;Parent=AsAtg16183.t1
Asue_scaffold4	AUGUSTUS	CDS	11142497	11142666	.	-	1	ID=AsAtg16183.t1.cds;Parent=AsAtg16183.t1
Asue_scaffold4	AUGUSTUS	CDS	11142785	11142958	.	-	1	ID=AsAtg16183.t1.cds;Parent=AsAtg16183.t1
Asue_scaffold4	AUGUSTUS	CDS	11143062	11143122	.	-	2	ID=AsAtg16183.t1.cds;Parent=AsAtg16183.t1
Asue_scaffold4	AUGUSTUS	CDS	11143195	11143257	.	-	2	ID=AsAtg16183.t1.cds;Parent=AsAtg16183.t1
Asue_scaffold4	AUGUSTUS	CDS	11143826	11143944	.	-	1	ID=AsAtg16183.t1.cds;Parent=AsAtg16183.t1
Asue_scaffold4	AUGUSTUS	CDS	11144022	11144100	.	-	2	ID=AsAtg16183.t1.cds;Parent=AsAtg16183.t1
Asue_scaffold4	AUGUSTUS	CDS	11144195	11144240	.	-	0	ID=AsAtg16183.t1.cds;Parent=AsAtg16183.t1
Asue_scaffold4	AUGUSTUS	CDS	11144326	11144360	.	-	2	ID=AsAtg16183.t1.cds;Parent=AsAtg16183.t1
Asue_scaffold4	AUGUSTUS	CDS	11144450	11144554	.	-	2	ID=AsAtg16183.t1.cds;Parent=AsAtg16183.t1
Asue_scaffold4	AUGUSTUS	CDS	11144647	11144704	.	-	0	ID=AsAtg16183.t1.cds;Parent=AsAtg16183.t1
Asue_scaffold4	AUGUSTUS	CDS	11144794	11144862	.	-	0	ID=AsAtg16183.t1.cds;Parent=AsAtg16183.t1
Asue_scaffold4	AUGUSTUS	CDS	11144962	11145027	.	-	0	ID=AsAtg16183.t1.cds;Parent=AsAtg16183.t1
Asue_scaffold4	AUGUSTUS	CDS	11145114	11145222	.	-	1	ID=AsAtg16183.t1.cds;Parent=AsAtg16183.t1
Asue_scaffold4	AUGUSTUS	CDS	11145427	11145493	.	-	2	ID=AsAtg16183.t1.cds;Parent=AsAtg16183.t1
Asue_scaffold4	AUGUSTUS	CDS	11145674	11145726	.	-	1	ID=AsAtg16183.t1.cds;Parent=AsAtg16183.t1
Asue_scaffold4	AUGUSTUS	CDS	11145834	11145936	.	-	2	ID=AsAtg16183.t1.cds;Parent=AsAtg16183.t1
Asue_scaffold4	AUGUSTUS	CDS	11146024	11146162	.	-	0	ID=AsAtg16183.t1.cds;Parent=AsAtg16183.t1
Asue_scaffold4	AUGUSTUS	CDS	11146251	11146340	.	-	0	ID=AsAtg16183.t1.cds;Parent=AsAtg16183.t1
Asue_scaffold4	AUGUSTUS	CDS	11146425	11146493	.	-	0	ID=AsAtg16183.t1.cds;Parent=AsAtg16183.t1
Asue_scaffold4	AUGUSTUS	CDS	11146572	11146650	.	-	1	ID=AsAtg16183.t1.cds;Parent=AsAtg16183.t1
Asue_scaffold4	AUGUSTUS	CDS	11146813	11146964	.	-	0	ID=AsAtg16183.t1.cds;Parent=AsAtg16183.t1
Asue_scaffold4	AUGUSTUS	exon	11140963	11141370	.	-	.	ID=AsAtg16183.t1.exon1;Parent=AsAtg16183.t1
Asue_scaffold4	AUGUSTUS	exon	11141572	11141684	.	-	.	ID=AsAtg16183.t1.exon2;Parent=AsAtg16183.t1
Asue_scaffold4	AUGUSTUS	exon	11141771	11141896	.	-	.	ID=AsAtg16183.t1.exon3;Parent=AsAtg16183.t1
Asue_scaffold4	AUGUSTUS	exon	11141970	11142157	.	-	.	ID=AsAtg16183.t1.exon4;Parent=AsAtg16183.t1
Asue_scaffold4	AUGUSTUS	exon	11142234	11142414	.	-	.	ID=AsAtg16183.t1.exon5;Parent=AsAtg16183.t1
Asue_scaffold4	AUGUSTUS	exon	11142497	11142666	.	-	.	ID=AsAtg16183.t1.exon6;Parent=AsAtg16183.t1
Asue_scaffold4	AUGUSTUS	exon	11142785	11142958	.	-	.	ID=AsAtg16183.t1.exon7;Parent=AsAtg16183.t1
Asue_scaffold4	AUGUSTUS	exon	11143062	11143122	.	-	.	ID=AsAtg16183.t1.exon8;Parent=AsAtg16183.t1
Asue_scaffold4	AUGUSTUS	exon	11143195	11143257	.	-	.	ID=AsAtg16183.t1.exon9;Parent=AsAtg16183.t1
Asue_scaffold4	AUGUSTUS	exon	11143826	11143944	.	-	.	ID=AsAtg16183.t1.exon10;Parent=AsAtg16183.t1
Asue_scaffold4	AUGUSTUS	exon	11144022	11144100	.	-	.	ID=AsAtg16183.t1.exon11;Parent=AsAtg16183.t1
Asue_scaffold4	AUGUSTUS	exon	11144195	11144240	.	-	.	ID=AsAtg16183.t1.exon12;Parent=AsAtg16183.t1
Asue_scaffold4	AUGUSTUS	exon	11144326	11144360	.	-	.	ID=AsAtg16183.t1.exon13;Parent=AsAtg16183.t1
Asue_scaffold4	AUGUSTUS	exon	11144450	11144554	.	-	.	ID=AsAtg16183.t1.exon14;Parent=AsAtg16183.t1
Asue_scaffold4	AUGUSTUS	exon	11144647	11144704	.	-	.	ID=AsAtg16183.t1.exon15;Parent=AsAtg16183.t1
Asue_scaffold4	AUGUSTUS	exon	11144794	11144862	.	-	.	ID=AsAtg16183.t1.exon16;Parent=AsAtg16183.t1
Asue_scaffold4	AUGUSTUS	exon	11144962	11145027	.	-	.	ID=AsAtg16183.t1.exon17;Parent=AsAtg16183.t1
Asue_scaffold4	AUGUSTUS	exon	11145114	11145222	.	-	.	ID=AsAtg16183.t1.exon18;Parent=AsAtg16183.t1
Asue_scaffold4	AUGUSTUS	exon	11145427	11145493	.	-	.	ID=AsAtg16183.t1.exon19;Parent=AsAtg16183.t1
Asue_scaffold4	AUGUSTUS	exon	11145674	11145726	.	-	.	ID=AsAtg16183.t1.exon20;Parent=AsAtg16183.t1
Asue_scaffold4	AUGUSTUS	exon	11145834	11145936	.	-	.	ID=AsAtg16183.t1.exon21;Parent=AsAtg16183.t1
Asue_scaffold4	AUGUSTUS	exon	11146024	11146162	.	-	.	ID=AsAtg16183.t1.exon22;Parent=AsAtg16183.t1
Asue_scaffold4	AUGUSTUS	exon	11146251	11146340	.	-	.	ID=AsAtg16183.t1.exon23;Parent=AsAtg16183.t1
Asue_scaffold4	AUGUSTUS	exon	11146425	11146493	.	-	.	ID=AsAtg16183.t1.exon24;Parent=AsAtg16183.t1
Asue_scaffold4	AUGUSTUS	exon	11146572	11146650	.	-	.	ID=AsAtg16183.t1.exon25;Parent=AsAtg16183.t1
Asue_scaffold4	AUGUSTUS	exon	11146813	11146964	.	-	.	ID=AsAtg16183.t1.exon26;Parent=AsAtg16183.t1
###
# start gene g16184
# protein sequence = [MAGKLMHALQYNSYGGGAAGLEHVQVPVPTPKSNEVCLKLEATSLNPVDWKIQKGMIRPFLPRKFPCIPATDVAGEVV
# EVGSGVKNFKAGDKVVAVLSHLGGGGLAEFAVATEKLTVKRPQEVGAAEAAALPVAGLTALQALTNPAGLKLDGTGKKANILVTAASGGVGHYAVQLA
# KLANAHVTATCGARNIEFVKSLGADEVLDYKTPEGAALKSPSGKKYDAVVHCANGIPFSVFEPNLSENGKVIDITPGPNAMWTYAVKKITMSKKQLVP
# LLLIPKAENLEFMVNLVKEGKVKTVIDSKHPLSKAEDAWAKSIDGHATGKIIVEP]
# Evidence for and against this transcript:
# % of transcript supported by hints (any source): 77.8
# CDS exons: 4/4
#      P:   4 
# CDS introns: 3/3
#      E:   3 
#      P:   3 
# 5'UTR exons and introns: 0/1
# 3'UTR exons and introns: 0/1
# hint groups fully obeyed: 7
#      E:   3 
#      P:   4 
# incompatible hint groups: 5
#      P:   5 (AT4G13010.1,TRINITY_GG_125_c1734_g1_i1)
# end gene g16184
Asue_scaffold4	AUGUSTUS	gene	11147962	11150064	.	-	.	ID=AsAtg16184
Asue_scaffold4	AUGUSTUS	mRNA	11147962	11150064	.	-	.	ID=AsAtg16184.t1;Parent=AsAtg16184
Asue_scaffold4	AUGUSTUS	CDS	11148123	11148812	.	-	0	ID=AsAtg16184.t1.cds;Parent=AsAtg16184.t1
Asue_scaffold4	AUGUSTUS	CDS	11148891	11148982	.	-	2	ID=AsAtg16184.t1.cds;Parent=AsAtg16184.t1
Asue_scaffold4	AUGUSTUS	CDS	11149085	11149226	.	-	0	ID=AsAtg16184.t1.cds;Parent=AsAtg16184.t1
Asue_scaffold4	AUGUSTUS	CDS	11149943	11150008	.	-	0	ID=AsAtg16184.t1.cds;Parent=AsAtg16184.t1
Asue_scaffold4	AUGUSTUS	exon	11148123	11148812	.	-	.	ID=AsAtg16184.t1.exon1;Parent=AsAtg16184.t1
Asue_scaffold4	AUGUSTUS	exon	11148891	11148982	.	-	.	ID=AsAtg16184.t1.exon2;Parent=AsAtg16184.t1
Asue_scaffold4	AUGUSTUS	exon	11149085	11149226	.	-	.	ID=AsAtg16184.t1.exon3;Parent=AsAtg16184.t1
Asue_scaffold4	AUGUSTUS	exon	11149943	11150008	.	-	.	ID=AsAtg16184.t1.exon4;Parent=AsAtg16184.t1
###
# start gene g16185
# protein sequence = [MDSSYLRISLSFLFWALLLSPAVSQSSSCSSQTFSGVKSYPHCLDLPDLKAILHYSYDASNTTLAVVFSAPPSKPGGW
# IAWAINPKSTGMAGSQALVASKDPSTGVASVTTLNIVSYSSLVPSKLSFDVWDVKAEEAANDGGALRIFAKVKVPADLAASGKVNQVWQVGPGVSNGR
# IQAHDFSGPNLNSVGSLDLTGTTPGVPVSGGGGAGNSRIHKRNIHGILNAVSWGLLFPIGAMIARYMRIFESADPAWFYLHVSCQFSAYVIGVAGWAT
# GLKLGSESKGIQYNTHRNIGISLFSIATLQMFAMLLRPRKDHKFRFVWNIYHHGVGYSILILGIINVFKGLSILNPKHTYKTAYIAVIGTLGGITLLL
# EVVTWVIVLKRKSAKSTKPLKA]
# Evidence for and against this transcript:
# % of transcript supported by hints (any source): 22.2
# CDS exons: 0/3
# CDS introns: 2/2
#      E:   2 
#      P:   2 
# 5'UTR exons and introns: 0/3
# 3'UTR exons and introns: 0/1
# hint groups fully obeyed: 4
#      E:   2 
#      P:   2 
# incompatible hint groups: 0
# end gene g16185
Asue_scaffold4	AUGUSTUS	gene	11156989	11159559	.	+	.	ID=AsAtg16185
Asue_scaffold4	AUGUSTUS	mRNA	11156989	11159559	.	+	.	ID=AsAtg16185.t1;Parent=AsAtg16185
Asue_scaffold4	AUGUSTUS	CDS	11157892	11158548	.	+	0	ID=AsAtg16185.t1.cds;Parent=AsAtg16185.t1
Asue_scaffold4	AUGUSTUS	CDS	11158625	11158879	.	+	0	ID=AsAtg16185.t1.cds;Parent=AsAtg16185.t1
Asue_scaffold4	AUGUSTUS	CDS	11159024	11159296	.	+	0	ID=AsAtg16185.t1.cds;Parent=AsAtg16185.t1
Asue_scaffold4	AUGUSTUS	exon	11157892	11158548	.	+	.	ID=AsAtg16185.t1.exon1;Parent=AsAtg16185.t1
Asue_scaffold4	AUGUSTUS	exon	11158625	11158879	.	+	.	ID=AsAtg16185.t1.exon2;Parent=AsAtg16185.t1
Asue_scaffold4	AUGUSTUS	exon	11159024	11159296	.	+	.	ID=AsAtg16185.t1.exon3;Parent=AsAtg16185.t1
###
# start gene g16186
# protein sequence = [MHNHLLSSFCFASWKLCSSSLKTSFYRKYGLPSLTSTSPEFKEEAYDRVDSTNLYVQRVQRMQIQVQSRASSSRRK]
# Evidence for and against this transcript:
# % of transcript supported by hints (any source): 28.6
# CDS exons: 0/3
# CDS introns: 2/2
#      E:   2 
#      P:   1 
# 5'UTR exons and introns: 0/1
# 3'UTR exons and introns: 0/1
# hint groups fully obeyed: 3
#      E:   2 
#      P:   1 
# incompatible hint groups: 0
# end gene g16186
Asue_scaffold4	AUGUSTUS	gene	11162119	11163339	.	+	.	ID=AsAtg16186
Asue_scaffold4	AUGUSTUS	mRNA	11162119	11163339	.	+	.	ID=AsAtg16186.t1;Parent=AsAtg16186
Asue_scaffold4	AUGUSTUS	CDS	11162200	11162258	.	+	0	ID=AsAtg16186.t1.cds;Parent=AsAtg16186.t1
Asue_scaffold4	AUGUSTUS	CDS	11162394	11162452	.	+	1	ID=AsAtg16186.t1.cds;Parent=AsAtg16186.t1
Asue_scaffold4	AUGUSTUS	CDS	11162564	11162676	.	+	2	ID=AsAtg16186.t1.cds;Parent=AsAtg16186.t1
Asue_scaffold4	AUGUSTUS	exon	11162200	11162258	.	+	.	ID=AsAtg16186.t1.exon1;Parent=AsAtg16186.t1
Asue_scaffold4	AUGUSTUS	exon	11162394	11162452	.	+	.	ID=AsAtg16186.t1.exon2;Parent=AsAtg16186.t1
Asue_scaffold4	AUGUSTUS	exon	11162564	11162676	.	+	.	ID=AsAtg16186.t1.exon3;Parent=AsAtg16186.t1
###
# start gene g16187
# protein sequence = [MVSSSLTKLVFFGCLLLLTFTDNLVAGKSGKVKLNLYYESLCPGCQEFIVDDLGKIFDYDLYTITDLKLFPFGNAELS
# DNLTVTCQHGEEECKLNALEACALRTWPDQKSQYSFIRCVESDTKGWESCVKNSGREKAINDCYNGDLSRKLILGYATKTKNLKPPHEYVPWVTLNGK
# PLDDSVQSTDDLVAQICKAYKGKVALPKVCNSSASMSKSPERKWKLQVSYANKATNY]
# Evidence for and against this transcript:
# % of transcript supported by hints (any source): 36.4
# CDS exons: 0/5
# CDS introns: 4/4
#      E:   4 
#      P:   4 
# 5'UTR exons and introns: 0/1
# 3'UTR exons and introns: 0/1
# hint groups fully obeyed: 8
#      E:   4 
#      P:   4 
# incompatible hint groups: 0
# end gene g16187
Asue_scaffold4	AUGUSTUS	gene	11164469	11165694	.	-	.	ID=AsAtg16187
Asue_scaffold4	AUGUSTUS	mRNA	11164469	11165694	.	-	.	ID=AsAtg16187.t1;Parent=AsAtg16187
Asue_scaffold4	AUGUSTUS	CDS	11164554	11164715	.	-	0	ID=AsAtg16187.t1.cds;Parent=AsAtg16187.t1
Asue_scaffold4	AUGUSTUS	CDS	11164835	11164927	.	-	0	ID=AsAtg16187.t1.cds;Parent=AsAtg16187.t1
Asue_scaffold4	AUGUSTUS	CDS	11165008	11165130	.	-	0	ID=AsAtg16187.t1.cds;Parent=AsAtg16187.t1
Asue_scaffold4	AUGUSTUS	CDS	11165227	11165292	.	-	0	ID=AsAtg16187.t1.cds;Parent=AsAtg16187.t1
Asue_scaffold4	AUGUSTUS	CDS	11165408	11165665	.	-	0	ID=AsAtg16187.t1.cds;Parent=AsAtg16187.t1
Asue_scaffold4	AUGUSTUS	exon	11164554	11164715	.	-	.	ID=AsAtg16187.t1.exon1;Parent=AsAtg16187.t1
Asue_scaffold4	AUGUSTUS	exon	11164835	11164927	.	-	.	ID=AsAtg16187.t1.exon2;Parent=AsAtg16187.t1
Asue_scaffold4	AUGUSTUS	exon	11165008	11165130	.	-	.	ID=AsAtg16187.t1.exon3;Parent=AsAtg16187.t1
Asue_scaffold4	AUGUSTUS	exon	11165227	11165292	.	-	.	ID=AsAtg16187.t1.exon4;Parent=AsAtg16187.t1
Asue_scaffold4	AUGUSTUS	exon	11165408	11165665	.	-	.	ID=AsAtg16187.t1.exon5;Parent=AsAtg16187.t1
###
# start gene g16188
# protein sequence = [MIEGWEREANEKYPFRPDLNNDDSSYFLQSRDQVYVNRSFFVQGKAQAYIRQWNNWKPYRDLGNKIVFAVVSGTVEET
# ARDVIDALAHAPFEEWSSVFIETNDRIRAERLEFADLLLKPSRSRLPTLLNGSSILVTNNSATSFSIDGVLIIELDIYVDSFIAIHRIAYPLDYTTYG
# GGSKLISKWPLFTFMLVTVVWFI]
# Evidence for and against this transcript:
# % of transcript supported by hints (any source): 0
# CDS exons: 0/3
# CDS introns: 0/2
# 5'UTR exons and introns: 0/1
# 3'UTR exons and introns: 0/1
# hint groups fully obeyed: 0
# incompatible hint groups: 0
# end gene g16188
Asue_scaffold4	AUGUSTUS	gene	11171671	11173334	.	-	.	ID=AsAtg16188
Asue_scaffold4	AUGUSTUS	mRNA	11171671	11173334	.	-	.	ID=AsAtg16188.t1;Parent=AsAtg16188
Asue_scaffold4	AUGUSTUS	CDS	11171783	11172058	.	-	0	ID=AsAtg16188.t1.cds;Parent=AsAtg16188.t1
Asue_scaffold4	AUGUSTUS	CDS	11172150	11172274	.	-	2	ID=AsAtg16188.t1.cds;Parent=AsAtg16188.t1
Asue_scaffold4	AUGUSTUS	CDS	11172893	11173091	.	-	0	ID=AsAtg16188.t1.cds;Parent=AsAtg16188.t1
Asue_scaffold4	AUGUSTUS	exon	11171783	11172058	.	-	.	ID=AsAtg16188.t1.exon1;Parent=AsAtg16188.t1
Asue_scaffold4	AUGUSTUS	exon	11172150	11172274	.	-	.	ID=AsAtg16188.t1.exon2;Parent=AsAtg16188.t1
Asue_scaffold4	AUGUSTUS	exon	11172893	11173091	.	-	.	ID=AsAtg16188.t1.exon3;Parent=AsAtg16188.t1
###
# start gene g16189
# protein sequence = [MDTGSSLTWTQCFPCSDCYAQKIYPKYRPAASITYRDAMCEDSHPKSNPHFAFDPLTRICTYQQHYLDETNIKGTLAQ
# EMITVDTHDGGFKRVHGVYFGCNTLSDGSYFTGTGILGLGVGKYSIIGEFGSKFSFCLGEISEPKASHNLILGDGANVQGHPTVINITEGHTIFQLES
# IIVGEEITLDDPVQVFVDTGSTLSHLSTNLYYKFVDAFDDLIGSRPLSYEPTLCYKADTIERLEKMDVGFKFDGGAELSVNIHNIFIQQGPPEIRCLA
# IQNNKESFSHVIIGVIAMQGYNVGYDLSAKTAYINKQDCDM]
# Evidence for and against this transcript:
# % of transcript supported by hints (any source): 0
# CDS exons: 0/1
# CDS introns: 0/0
# 5'UTR exons and introns: 0/1
# 3'UTR exons and introns: 0/1
# hint groups fully obeyed: 0
# incompatible hint groups: 0
# end gene g16189
Asue_scaffold4	AUGUSTUS	gene	11177894	11178944	.	-	.	ID=AsAtg16189
Asue_scaffold4	AUGUSTUS	mRNA	11177894	11178944	.	-	.	ID=AsAtg16189.t1;Parent=AsAtg16189
Asue_scaffold4	AUGUSTUS	CDS	11177952	11178899	.	-	0	ID=AsAtg16189.t1.cds;Parent=AsAtg16189.t1
Asue_scaffold4	AUGUSTUS	exon	11177952	11178899	.	-	.	ID=AsAtg16189.t1.exon1;Parent=AsAtg16189.t1
###
# start gene g16190
# protein sequence = [MIVASSSDLNIFLNVVSTPSLSRRSLRLTSSDSPLRAWSGVPSSISHSLDTNRFTTAATAVP]
# Evidence for and against this transcript:
# % of transcript supported by hints (any source): 0
# CDS exons: 0/1
# CDS introns: 0/0
# 5'UTR exons and introns: 0/1
# 3'UTR exons and introns: 0/1
# hint groups fully obeyed: 0
# incompatible hint groups: 0
# end gene g16190
Asue_scaffold4	AUGUSTUS	gene	11185339	11185924	.	-	.	ID=AsAtg16190
Asue_scaffold4	AUGUSTUS	mRNA	11185339	11185924	.	-	.	ID=AsAtg16190.t1;Parent=AsAtg16190
Asue_scaffold4	AUGUSTUS	CDS	11185466	11185654	.	-	0	ID=AsAtg16190.t1.cds;Parent=AsAtg16190.t1
Asue_scaffold4	AUGUSTUS	exon	11185466	11185654	.	-	.	ID=AsAtg16190.t1.exon1;Parent=AsAtg16190.t1
###
# start gene g16191
# protein sequence = [MFPEFQSNPFFISGESYAGVYVPTLASEVVIGNKNGVKPALNFKNVTKACKGNFYEIEGLECEEQYTKVNDDTNQLNI
# YNILEPCYHGTSLSAFDIRSLPSSLLQLGKTEKRLPIRKRMFGRAWPVRAPVHPGIVPSWSQLLADVTVPCIDDRVATAWLNDPEIRKAIHTKEESEI
# GRWELCSGKLSFYHDAGSMIDFHRNLTLSGYRALIYSGDHDMCVPFTGSEAWTKSLGYKVIDEWRAWISNDQVAGYTQGYANNLTFLTIKGAGHTVPE
# YKPREALDFYSRFLEGSKI]
# Evidence for and against this transcript:
# % of transcript supported by hints (any source): 31.6
# CDS exons: 0/9
# CDS introns: 6/8
#      E:   6 
#      P:   4 
# 5'UTR exons and introns: 0/1
# 3'UTR exons and introns: 0/1
# hint groups fully obeyed: 10
#      E:   6 
#      P:   4 
# incompatible hint groups: 0
# end gene g16191
Asue_scaffold4	AUGUSTUS	gene	11194999	11196883	.	+	.	ID=AsAtg16191
Asue_scaffold4	AUGUSTUS	mRNA	11194999	11196883	.	+	.	ID=AsAtg16191.t1;Parent=AsAtg16191
Asue_scaffold4	AUGUSTUS	CDS	11195082	11195175	.	+	0	ID=AsAtg16191.t1.cds;Parent=AsAtg16191.t1
Asue_scaffold4	AUGUSTUS	CDS	11195256	11195293	.	+	2	ID=AsAtg16191.t1.cds;Parent=AsAtg16191.t1
Asue_scaffold4	AUGUSTUS	CDS	11195565	11195645	.	+	0	ID=AsAtg16191.t1.cds;Parent=AsAtg16191.t1
Asue_scaffold4	AUGUSTUS	CDS	11195730	11195966	.	+	0	ID=AsAtg16191.t1.cds;Parent=AsAtg16191.t1
Asue_scaffold4	AUGUSTUS	CDS	11196045	11196110	.	+	0	ID=AsAtg16191.t1.cds;Parent=AsAtg16191.t1
Asue_scaffold4	AUGUSTUS	CDS	11196185	11196306	.	+	0	ID=AsAtg16191.t1.cds;Parent=AsAtg16191.t1
Asue_scaffold4	AUGUSTUS	CDS	11196391	11196504	.	+	1	ID=AsAtg16191.t1.cds;Parent=AsAtg16191.t1
Asue_scaffold4	AUGUSTUS	CDS	11196588	11196633	.	+	1	ID=AsAtg16191.t1.cds;Parent=AsAtg16191.t1
Asue_scaffold4	AUGUSTUS	CDS	11196721	11196804	.	+	0	ID=AsAtg16191.t1.cds;Parent=AsAtg16191.t1
Asue_scaffold4	AUGUSTUS	exon	11195082	11195175	.	+	.	ID=AsAtg16191.t1.exon1;Parent=AsAtg16191.t1
Asue_scaffold4	AUGUSTUS	exon	11195256	11195293	.	+	.	ID=AsAtg16191.t1.exon2;Parent=AsAtg16191.t1
Asue_scaffold4	AUGUSTUS	exon	11195565	11195645	.	+	.	ID=AsAtg16191.t1.exon3;Parent=AsAtg16191.t1
Asue_scaffold4	AUGUSTUS	exon	11195730	11195966	.	+	.	ID=AsAtg16191.t1.exon4;Parent=AsAtg16191.t1
Asue_scaffold4	AUGUSTUS	exon	11196045	11196110	.	+	.	ID=AsAtg16191.t1.exon5;Parent=AsAtg16191.t1
Asue_scaffold4	AUGUSTUS	exon	11196185	11196306	.	+	.	ID=AsAtg16191.t1.exon6;Parent=AsAtg16191.t1
Asue_scaffold4	AUGUSTUS	exon	11196391	11196504	.	+	.	ID=AsAtg16191.t1.exon7;Parent=AsAtg16191.t1
Asue_scaffold4	AUGUSTUS	exon	11196588	11196633	.	+	.	ID=AsAtg16191.t1.exon8;Parent=AsAtg16191.t1
Asue_scaffold4	AUGUSTUS	exon	11196721	11196804	.	+	.	ID=AsAtg16191.t1.exon9;Parent=AsAtg16191.t1
###
# start gene g16192
# protein sequence = [MASSSSLASSTKLVFFACLLLFTFSSHNLVAGESDKVKLNLYYESLCPSCQNFIVHHLGKIFNTDLHTITDLKLIPFG
# NAHVSDDLTVTCQHGEEECKLNALEACAIRTWPNQRLHYKFIRCVETNTNAWESCVKKYGGEKAINDCYNGDLSKELILGYANQTLSLKPEHKYVPWM
# TLNGEPLYENIGDFVDLVCKAYKGKAALPKLCYSSVLSQRTMMLEFSYVDEAINH]
# Evidence for and against this transcript:
# % of transcript supported by hints (any source): 36.4
# CDS exons: 0/5
# CDS introns: 4/4
#      E:   4 
#      P:   4 
# 5'UTR exons and introns: 0/1
# 3'UTR exons and introns: 0/1
# hint groups fully obeyed: 8
#      E:   4 
#      P:   4 
# incompatible hint groups: 0
# end gene g16192
Asue_scaffold4	AUGUSTUS	gene	11197363	11198544	.	-	.	ID=AsAtg16192
Asue_scaffold4	AUGUSTUS	mRNA	11197363	11198544	.	-	.	ID=AsAtg16192.t1;Parent=AsAtg16192
Asue_scaffold4	AUGUSTUS	CDS	11197434	11197574	.	-	0	ID=AsAtg16192.t1.cds;Parent=AsAtg16192.t1
Asue_scaffold4	AUGUSTUS	CDS	11197667	11197759	.	-	0	ID=AsAtg16192.t1.cds;Parent=AsAtg16192.t1
Asue_scaffold4	AUGUSTUS	CDS	11197855	11197977	.	-	0	ID=AsAtg16192.t1.cds;Parent=AsAtg16192.t1
Asue_scaffold4	AUGUSTUS	CDS	11198070	11198135	.	-	0	ID=AsAtg16192.t1.cds;Parent=AsAtg16192.t1
Asue_scaffold4	AUGUSTUS	CDS	11198244	11198516	.	-	0	ID=AsAtg16192.t1.cds;Parent=AsAtg16192.t1
Asue_scaffold4	AUGUSTUS	exon	11197434	11197574	.	-	.	ID=AsAtg16192.t1.exon1;Parent=AsAtg16192.t1
Asue_scaffold4	AUGUSTUS	exon	11197667	11197759	.	-	.	ID=AsAtg16192.t1.exon2;Parent=AsAtg16192.t1
Asue_scaffold4	AUGUSTUS	exon	11197855	11197977	.	-	.	ID=AsAtg16192.t1.exon3;Parent=AsAtg16192.t1
Asue_scaffold4	AUGUSTUS	exon	11198070	11198135	.	-	.	ID=AsAtg16192.t1.exon4;Parent=AsAtg16192.t1
Asue_scaffold4	AUGUSTUS	exon	11198244	11198516	.	-	.	ID=AsAtg16192.t1.exon5;Parent=AsAtg16192.t1
###
# start gene g16193
# protein sequence = [MASSSSTKFVLFPCLFLACLFVFTFSNNLVVAENSDKVKINLYYESLCPYCQNFIVDDLGKIFDSDLLKITDLKLVPF
# GNAHISNNLTITCQHGEEECKLNALEACGIRTLPDPKLQYKFIRCVEKDTNEWESCVQNSGREKAISDCYNGDLSKKLILGYAKLTSSLKPKHEYVPW
# VTLNGKPLYDNYHNLVAQVCKAYKGKDLPKLCSSSVLYERKVSKFQVSYVDEAIN]
# Evidence for and against this transcript:
# % of transcript supported by hints (any source): 0
# CDS exons: 0/5
# CDS introns: 0/4
# 5'UTR exons and introns: 0/1
# 3'UTR exons and introns: 0/1
# hint groups fully obeyed: 0
# incompatible hint groups: 0
# end gene g16193
Asue_scaffold4	AUGUSTUS	gene	11200208	11201374	.	-	.	ID=AsAtg16193
Asue_scaffold4	AUGUSTUS	mRNA	11200208	11201374	.	-	.	ID=AsAtg16193.t1;Parent=AsAtg16193
Asue_scaffold4	AUGUSTUS	CDS	11200297	11200434	.	-	0	ID=AsAtg16193.t1.cds;Parent=AsAtg16193.t1
Asue_scaffold4	AUGUSTUS	CDS	11200506	11200598	.	-	0	ID=AsAtg16193.t1.cds;Parent=AsAtg16193.t1
Asue_scaffold4	AUGUSTUS	CDS	11200702	11200824	.	-	0	ID=AsAtg16193.t1.cds;Parent=AsAtg16193.t1
Asue_scaffold4	AUGUSTUS	CDS	11200924	11200989	.	-	0	ID=AsAtg16193.t1.cds;Parent=AsAtg16193.t1
Asue_scaffold4	AUGUSTUS	CDS	11201067	11201342	.	-	0	ID=AsAtg16193.t1.cds;Parent=AsAtg16193.t1
Asue_scaffold4	AUGUSTUS	exon	11200297	11200434	.	-	.	ID=AsAtg16193.t1.exon1;Parent=AsAtg16193.t1
Asue_scaffold4	AUGUSTUS	exon	11200506	11200598	.	-	.	ID=AsAtg16193.t1.exon2;Parent=AsAtg16193.t1
Asue_scaffold4	AUGUSTUS	exon	11200702	11200824	.	-	.	ID=AsAtg16193.t1.exon3;Parent=AsAtg16193.t1
Asue_scaffold4	AUGUSTUS	exon	11200924	11200989	.	-	.	ID=AsAtg16193.t1.exon4;Parent=AsAtg16193.t1
Asue_scaffold4	AUGUSTUS	exon	11201067	11201342	.	-	.	ID=AsAtg16193.t1.exon5;Parent=AsAtg16193.t1
###
# start gene g16194
# protein sequence = [MRRSMVLISAVVLAFLVAAPIPEVTAKKFLVGDKKFWNPNINYTIWAQGKHFYVGDWLYFVFYRDQHNILEVNKADYE
# KCISNRPIRNYTRGAGRDIVPLYETRRYYLLDGRGGCVQGMKLDVLVEXXXXXXXXXXXXXAQ]
# Evidence for and against this transcript:
# % of transcript supported by hints (any source): 20
# CDS exons: 0/2
# CDS introns: 1/1
#      E:   1 
#      P:   1 
# 5'UTR exons and introns: 0/1
# 3'UTR exons and introns: 0/1
# hint groups fully obeyed: 2
#      E:   1 
#      P:   1 
# incompatible hint groups: 0
# end gene g16194
Asue_scaffold4	AUGUSTUS	gene	11202389	11203311	.	+	.	ID=AsAtg16194
Asue_scaffold4	AUGUSTUS	mRNA	11202389	11203311	.	+	.	ID=AsAtg16194.t1;Parent=AsAtg16194
Asue_scaffold4	AUGUSTUS	CDS	11202453	11202627	.	+	0	ID=AsAtg16194.t1.cds;Parent=AsAtg16194.t1
Asue_scaffold4	AUGUSTUS	CDS	11202857	11203107	.	+	2	ID=AsAtg16194.t1.cds;Parent=AsAtg16194.t1
Asue_scaffold4	AUGUSTUS	exon	11202453	11202627	.	+	.	ID=AsAtg16194.t1.exon1;Parent=AsAtg16194.t1
Asue_scaffold4	AUGUSTUS	exon	11202857	11203107	.	+	.	ID=AsAtg16194.t1.exon2;Parent=AsAtg16194.t1
###
# start gene g16195
# protein sequence = [MVSPSFSTKLVFFACFVLFTFSHKLVTGESDKVELNLYYESLCPGCQSFIVDELVKVFDSDLDTITDVKLVPFGNAKV
# SNNLTVICQHGEEECKLNALEACVINTLPNPKSQYKFIRCVENNTDNWESSCLKGYGNEKAINDCYNSDLSKKLILGYAKQTSSLKPKHEFVPWVTIN
# SKPLYTKLDDLVGQVCKAYKGKTPLPKDCSSAALSERKMSNVEFSYVDEIISH]
# Evidence for and against this transcript:
# % of transcript supported by hints (any source): 36.4
# CDS exons: 0/5
# CDS introns: 4/4
#      E:   4 
#      P:   3 
# 5'UTR exons and introns: 0/1
# 3'UTR exons and introns: 0/1
# hint groups fully obeyed: 7
#      E:   4 
#      P:   3 
# incompatible hint groups: 0
# end gene g16195
Asue_scaffold4	AUGUSTUS	gene	11204206	11205444	.	-	.	ID=AsAtg16195
Asue_scaffold4	AUGUSTUS	mRNA	11204206	11205444	.	-	.	ID=AsAtg16195.t1;Parent=AsAtg16195
Asue_scaffold4	AUGUSTUS	CDS	11204258	11204401	.	-	0	ID=AsAtg16195.t1.cds;Parent=AsAtg16195.t1
Asue_scaffold4	AUGUSTUS	CDS	11204521	11204613	.	-	0	ID=AsAtg16195.t1.cds;Parent=AsAtg16195.t1
Asue_scaffold4	AUGUSTUS	CDS	11204721	11204846	.	-	0	ID=AsAtg16195.t1.cds;Parent=AsAtg16195.t1
Asue_scaffold4	AUGUSTUS	CDS	11204946	11205011	.	-	0	ID=AsAtg16195.t1.cds;Parent=AsAtg16195.t1
Asue_scaffold4	AUGUSTUS	CDS	11205134	11205394	.	-	0	ID=AsAtg16195.t1.cds;Parent=AsAtg16195.t1
Asue_scaffold4	AUGUSTUS	exon	11204258	11204401	.	-	.	ID=AsAtg16195.t1.exon1;Parent=AsAtg16195.t1
Asue_scaffold4	AUGUSTUS	exon	11204521	11204613	.	-	.	ID=AsAtg16195.t1.exon2;Parent=AsAtg16195.t1
Asue_scaffold4	AUGUSTUS	exon	11204721	11204846	.	-	.	ID=AsAtg16195.t1.exon3;Parent=AsAtg16195.t1
Asue_scaffold4	AUGUSTUS	exon	11204946	11205011	.	-	.	ID=AsAtg16195.t1.exon4;Parent=AsAtg16195.t1
Asue_scaffold4	AUGUSTUS	exon	11205134	11205394	.	-	.	ID=AsAtg16195.t1.exon5;Parent=AsAtg16195.t1
###
# start gene g16196
# protein sequence = [MDRGELSRVFQMFDKNGDGKIAKNELKDFFKSVGIMVPENEINEMIAKMDVNGDGAMDIDEFGSLYQEMVEEKEEEED
# MREAFRVFDQNGDGFITDEELRSVLASMGLKQGRTLEDCKKMISKVDVDGDGMVNFKEFKQMMRGGGFAALSSN]
# Evidence for and against this transcript:
# % of transcript supported by hints (any source): 0
# CDS exons: 0/1
# CDS introns: 0/0
# 5'UTR exons and introns: 0/1
# 3'UTR exons and introns: 0/1
# hint groups fully obeyed: 0
# incompatible hint groups: 0
# end gene g16196
Asue_scaffold4	AUGUSTUS	gene	11208569	11209343	.	+	.	ID=AsAtg16196
Asue_scaffold4	AUGUSTUS	mRNA	11208569	11209343	.	+	.	ID=AsAtg16196.t1;Parent=AsAtg16196
Asue_scaffold4	AUGUSTUS	CDS	11208783	11209241	.	+	0	ID=AsAtg16196.t1.cds;Parent=AsAtg16196.t1
Asue_scaffold4	AUGUSTUS	exon	11208783	11209241	.	+	.	ID=AsAtg16196.t1.exon1;Parent=AsAtg16196.t1
###
# start gene g16197
# protein sequence = [MNQKRKGLSLRRLFSVVLFLAMIFLIGNAFITVDYKEGIAGWSSIIRLNLAKLKMCKTQLRPPGSETLPRGIVASTSD
# LEMRPLWGAKRDKKPKPSLLAMAVGIKQKESVNKIVKKVKPRTIPSRWFAKRFLHPDIVSAYSYIFLWDEDLGVDHFDARRYVSIIKEEGLEISQPAL
# DPNFSEVHHQLTSRDKKSRNDLNHGWGIDFQLGYCAQGDRTKNIGIVDSEYILHMGLPTLGGGSAENKTDSGKLDNTKTPHDADKSSSVSTGRSEVRF]
# Evidence for and against this transcript:
# % of transcript supported by hints (any source): 0
# CDS exons: 0/9
# CDS introns: 0/8
# 5'UTR exons and introns: 0/3
# 3'UTR exons and introns: 0/1
# hint groups fully obeyed: 0
# incompatible hint groups: 0
# end gene g16197
Asue_scaffold4	AUGUSTUS	gene	11210479	11214058	.	+	.	ID=AsAtg16197
Asue_scaffold4	AUGUSTUS	mRNA	11210479	11214058	.	+	.	ID=AsAtg16197.t1;Parent=AsAtg16197
Asue_scaffold4	AUGUSTUS	CDS	11211835	11211945	.	+	0	ID=AsAtg16197.t1.cds;Parent=AsAtg16197.t1
Asue_scaffold4	AUGUSTUS	CDS	11212031	11212090	.	+	0	ID=AsAtg16197.t1.cds;Parent=AsAtg16197.t1
Asue_scaffold4	AUGUSTUS	CDS	11212172	11212273	.	+	0	ID=AsAtg16197.t1.cds;Parent=AsAtg16197.t1
Asue_scaffold4	AUGUSTUS	CDS	11212357	11212457	.	+	0	ID=AsAtg16197.t1.cds;Parent=AsAtg16197.t1
Asue_scaffold4	AUGUSTUS	CDS	11212717	11212818	.	+	1	ID=AsAtg16197.t1.cds;Parent=AsAtg16197.t1
Asue_scaffold4	AUGUSTUS	CDS	11212908	11213016	.	+	1	ID=AsAtg16197.t1.cds;Parent=AsAtg16197.t1
Asue_scaffold4	AUGUSTUS	CDS	11213426	11213479	.	+	0	ID=AsAtg16197.t1.cds;Parent=AsAtg16197.t1
Asue_scaffold4	AUGUSTUS	CDS	11213569	11213661	.	+	0	ID=AsAtg16197.t1.cds;Parent=AsAtg16197.t1
Asue_scaffold4	AUGUSTUS	CDS	11213749	11213841	.	+	0	ID=AsAtg16197.t1.cds;Parent=AsAtg16197.t1
Asue_scaffold4	AUGUSTUS	exon	11211835	11211945	.	+	.	ID=AsAtg16197.t1.exon1;Parent=AsAtg16197.t1
Asue_scaffold4	AUGUSTUS	exon	11212031	11212090	.	+	.	ID=AsAtg16197.t1.exon2;Parent=AsAtg16197.t1
Asue_scaffold4	AUGUSTUS	exon	11212172	11212273	.	+	.	ID=AsAtg16197.t1.exon3;Parent=AsAtg16197.t1
Asue_scaffold4	AUGUSTUS	exon	11212357	11212457	.	+	.	ID=AsAtg16197.t1.exon4;Parent=AsAtg16197.t1
Asue_scaffold4	AUGUSTUS	exon	11212717	11212818	.	+	.	ID=AsAtg16197.t1.exon5;Parent=AsAtg16197.t1
Asue_scaffold4	AUGUSTUS	exon	11212908	11213016	.	+	.	ID=AsAtg16197.t1.exon6;Parent=AsAtg16197.t1
Asue_scaffold4	AUGUSTUS	exon	11213426	11213479	.	+	.	ID=AsAtg16197.t1.exon7;Parent=AsAtg16197.t1
Asue_scaffold4	AUGUSTUS	exon	11213569	11213661	.	+	.	ID=AsAtg16197.t1.exon8;Parent=AsAtg16197.t1
Asue_scaffold4	AUGUSTUS	exon	11213749	11213841	.	+	.	ID=AsAtg16197.t1.exon9;Parent=AsAtg16197.t1
###
# start gene g16198
# protein sequence = [MAVHIHNPNFFHTHHLRSSLTSASASPSSYLFHRHSASKYPSFLCKSNNKDDYLIDAPVSVGDGFSFSGGKYSDQPSP
# SDEWLKQGKWVKAHRVGGSGVEAKDPIFGLTMGASSQASKDLFRWFSVESGSVDSPPVILIHGFPSQAYSYRKTLPVLSKNYRAIAFDWLGFGFSDKP
# QAGYGFNYTMDEFVSSLESFIDEVTTSKVSLVVQGYFSAAVVKYARNRPDKIKNLILLNPPLTPEHAKLPSTLSVFSNFLLGEIFSQDPLRASDKPLT
# SCGPYKMKEDDAMVYRRPYLTSGSSGFALNAISRSMKKELKKYAEEMRTSLMDKNWKIPITVCWGQRDRWLSYDGVEEFCKSSGHNLVELPNAGHHVQ
# EDCGEELGGIISRIISKSALF]
# Evidence for and against this transcript:
# % of transcript supported by hints (any source): 44.4
# CDS exons: 0/13
# CDS introns: 12/12
#      E:  12 
# 5'UTR exons and introns: 0/1
# 3'UTR exons and introns: 0/1
# hint groups fully obeyed: 12
#      E:  12 
# incompatible hint groups: 0
# end gene g16198
Asue_scaffold4	AUGUSTUS	gene	11214129	11216524	.	-	.	ID=AsAtg16198
Asue_scaffold4	AUGUSTUS	mRNA	11214129	11216524	.	-	.	ID=AsAtg16198.t1;Parent=AsAtg16198
Asue_scaffold4	AUGUSTUS	CDS	11214339	11214422	.	-	0	ID=AsAtg16198.t1.cds;Parent=AsAtg16198.t1
Asue_scaffold4	AUGUSTUS	CDS	11214499	11214651	.	-	0	ID=AsAtg16198.t1.cds;Parent=AsAtg16198.t1
Asue_scaffold4	AUGUSTUS	CDS	11214758	11214913	.	-	0	ID=AsAtg16198.t1.cds;Parent=AsAtg16198.t1
Asue_scaffold4	AUGUSTUS	CDS	11214987	11215064	.	-	0	ID=AsAtg16198.t1.cds;Parent=AsAtg16198.t1
Asue_scaffold4	AUGUSTUS	CDS	11215150	11215230	.	-	0	ID=AsAtg16198.t1.cds;Parent=AsAtg16198.t1
Asue_scaffold4	AUGUSTUS	CDS	11215317	11215384	.	-	2	ID=AsAtg16198.t1.cds;Parent=AsAtg16198.t1
Asue_scaffold4	AUGUSTUS	CDS	11215474	11215530	.	-	2	ID=AsAtg16198.t1.cds;Parent=AsAtg16198.t1
Asue_scaffold4	AUGUSTUS	CDS	11215597	11215666	.	-	0	ID=AsAtg16198.t1.cds;Parent=AsAtg16198.t1
Asue_scaffold4	AUGUSTUS	CDS	11215736	11215805	.	-	1	ID=AsAtg16198.t1.cds;Parent=AsAtg16198.t1
Asue_scaffold4	AUGUSTUS	CDS	11215888	11215988	.	-	0	ID=AsAtg16198.t1.cds;Parent=AsAtg16198.t1
Asue_scaffold4	AUGUSTUS	CDS	11216061	11216116	.	-	2	ID=AsAtg16198.t1.cds;Parent=AsAtg16198.t1
Asue_scaffold4	AUGUSTUS	CDS	11216184	11216238	.	-	0	ID=AsAtg16198.t1.cds;Parent=AsAtg16198.t1
Asue_scaffold4	AUGUSTUS	CDS	11216330	11216482	.	-	0	ID=AsAtg16198.t1.cds;Parent=AsAtg16198.t1
Asue_scaffold4	AUGUSTUS	exon	11214339	11214422	.	-	.	ID=AsAtg16198.t1.exon1;Parent=AsAtg16198.t1
Asue_scaffold4	AUGUSTUS	exon	11214499	11214651	.	-	.	ID=AsAtg16198.t1.exon2;Parent=AsAtg16198.t1
Asue_scaffold4	AUGUSTUS	exon	11214758	11214913	.	-	.	ID=AsAtg16198.t1.exon3;Parent=AsAtg16198.t1
Asue_scaffold4	AUGUSTUS	exon	11214987	11215064	.	-	.	ID=AsAtg16198.t1.exon4;Parent=AsAtg16198.t1
Asue_scaffold4	AUGUSTUS	exon	11215150	11215230	.	-	.	ID=AsAtg16198.t1.exon5;Parent=AsAtg16198.t1
Asue_scaffold4	AUGUSTUS	exon	11215317	11215384	.	-	.	ID=AsAtg16198.t1.exon6;Parent=AsAtg16198.t1
Asue_scaffold4	AUGUSTUS	exon	11215474	11215530	.	-	.	ID=AsAtg16198.t1.exon7;Parent=AsAtg16198.t1
Asue_scaffold4	AUGUSTUS	exon	11215597	11215666	.	-	.	ID=AsAtg16198.t1.exon8;Parent=AsAtg16198.t1
Asue_scaffold4	AUGUSTUS	exon	11215736	11215805	.	-	.	ID=AsAtg16198.t1.exon9;Parent=AsAtg16198.t1
Asue_scaffold4	AUGUSTUS	exon	11215888	11215988	.	-	.	ID=AsAtg16198.t1.exon10;Parent=AsAtg16198.t1
Asue_scaffold4	AUGUSTUS	exon	11216061	11216116	.	-	.	ID=AsAtg16198.t1.exon11;Parent=AsAtg16198.t1
Asue_scaffold4	AUGUSTUS	exon	11216184	11216238	.	-	.	ID=AsAtg16198.t1.exon12;Parent=AsAtg16198.t1
Asue_scaffold4	AUGUSTUS	exon	11216330	11216482	.	-	.	ID=AsAtg16198.t1.exon13;Parent=AsAtg16198.t1
###
# start gene g16199
# protein sequence = [MCLTIYGISSFKEGEPSIAPSLTLTGRKKQPDQLQTADGWAKFTGGFFFGGISGVTWAYFLLYVLDLPYFVK]
# Evidence for and against this transcript:
# % of transcript supported by hints (any source): 20
# CDS exons: 0/1
# CDS introns: 0/0
# 5'UTR exons and introns: 1/3
#      E:   1 
#      P:   1 
# 3'UTR exons and introns: 0/1
# hint groups fully obeyed: 2
#      E:   1 
#      P:   1 
# incompatible hint groups: 2
#      P:   2 (AT4G12800.1,TRINITY_GG_125_c1272_g1_i1)
# end gene g16199
Asue_scaffold4	AUGUSTUS	gene	11223183	11224321	.	-	.	ID=AsAtg16199
Asue_scaffold4	AUGUSTUS	mRNA	11223183	11224321	.	-	.	ID=AsAtg16199.t1;Parent=AsAtg16199
Asue_scaffold4	AUGUSTUS	CDS	11223388	11223606	.	-	0	ID=AsAtg16199.t1.cds;Parent=AsAtg16199.t1
Asue_scaffold4	AUGUSTUS	exon	11223388	11223606	.	-	.	ID=AsAtg16199.t1.exon1;Parent=AsAtg16199.t1
###
# start gene g16200
# protein sequence = [MGYAQLVIGPAGSGKSTYCSSLYEHCETIGRTMHVVNLDPAAEIFNYPVAMDIRELISLEDVMEDLKLGPNGALMYCM
# EYLEDSLHDWVDEELENYRDDDYLIFDCPGQIELFTHVPVLKNFVEHLKQKNFNVCVVYLLDSQFITDVTKFISGCMSSLAAMIQLELPHVNILSKMD
# LLQDKSNIDDYLNPEPRTLLAELNKRMGPQYAKLNKALIEMVGEYGMVNFIPINLRKEKSIQYVLSQIDVCIQFGEDADVNIKDDDDFSDDGPDL]
# Evidence for and against this transcript:
# % of transcript supported by hints (any source): 85.7
# CDS exons: 9/9
#      P:   9 
# CDS introns: 8/8
#      E:   8 
#      P:   8 
# 5'UTR exons and introns: 1/3
#      E:   1 
# 3'UTR exons and introns: 0/1
# hint groups fully obeyed: 19
#      E:   9 
#      P:  10 
# incompatible hint groups: 9
#      P:   9 (TRINITY_GG_125_c357_g1_i1,AT4G12790.1)
# end gene g16200
Asue_scaffold4	AUGUSTUS	gene	11226416	11228807	.	+	.	ID=AsAtg16200
Asue_scaffold4	AUGUSTUS	mRNA	11226416	11228807	.	+	.	ID=AsAtg16200.t1;Parent=AsAtg16200
Asue_scaffold4	AUGUSTUS	CDS	11226989	11227033	.	+	0	ID=AsAtg16200.t1.cds;Parent=AsAtg16200.t1
Asue_scaffold4	AUGUSTUS	CDS	11227130	11227238	.	+	0	ID=AsAtg16200.t1.cds;Parent=AsAtg16200.t1
Asue_scaffold4	AUGUSTUS	CDS	11227323	11227404	.	+	2	ID=AsAtg16200.t1.cds;Parent=AsAtg16200.t1
Asue_scaffold4	AUGUSTUS	CDS	11227548	11227633	.	+	1	ID=AsAtg16200.t1.cds;Parent=AsAtg16200.t1
Asue_scaffold4	AUGUSTUS	CDS	11227775	11227878	.	+	2	ID=AsAtg16200.t1.cds;Parent=AsAtg16200.t1
Asue_scaffold4	AUGUSTUS	CDS	11227971	11228101	.	+	0	ID=AsAtg16200.t1.cds;Parent=AsAtg16200.t1
Asue_scaffold4	AUGUSTUS	CDS	11228186	11228279	.	+	1	ID=AsAtg16200.t1.cds;Parent=AsAtg16200.t1
Asue_scaffold4	AUGUSTUS	CDS	11228359	11228414	.	+	0	ID=AsAtg16200.t1.cds;Parent=AsAtg16200.t1
Asue_scaffold4	AUGUSTUS	CDS	11228493	11228601	.	+	1	ID=AsAtg16200.t1.cds;Parent=AsAtg16200.t1
Asue_scaffold4	AUGUSTUS	exon	11226989	11227033	.	+	.	ID=AsAtg16200.t1.exon1;Parent=AsAtg16200.t1
Asue_scaffold4	AUGUSTUS	exon	11227130	11227238	.	+	.	ID=AsAtg16200.t1.exon2;Parent=AsAtg16200.t1
Asue_scaffold4	AUGUSTUS	exon	11227323	11227404	.	+	.	ID=AsAtg16200.t1.exon3;Parent=AsAtg16200.t1
Asue_scaffold4	AUGUSTUS	exon	11227548	11227633	.	+	.	ID=AsAtg16200.t1.exon4;Parent=AsAtg16200.t1
Asue_scaffold4	AUGUSTUS	exon	11227775	11227878	.	+	.	ID=AsAtg16200.t1.exon5;Parent=AsAtg16200.t1
Asue_scaffold4	AUGUSTUS	exon	11227971	11228101	.	+	.	ID=AsAtg16200.t1.exon6;Parent=AsAtg16200.t1
Asue_scaffold4	AUGUSTUS	exon	11228186	11228279	.	+	.	ID=AsAtg16200.t1.exon7;Parent=AsAtg16200.t1
Asue_scaffold4	AUGUSTUS	exon	11228359	11228414	.	+	.	ID=AsAtg16200.t1.exon8;Parent=AsAtg16200.t1
Asue_scaffold4	AUGUSTUS	exon	11228493	11228601	.	+	.	ID=AsAtg16200.t1.exon9;Parent=AsAtg16200.t1
###
# start gene g16201
# protein sequence = [MDDFTGLLARDFGLKPQGKSAPMASQSNSSAADFNTFASSYSFATAAGKKSDSLPMFDDPGRDGDDLLFKDVFSGPPP
# PKYGSSSGDSRSPSAPAFDYDAMFKEPKSKSASSMPVYDKPVYDDEDVFESIPELKIPSTSSQSARFENVFSSISSSPTKHRKQNSSPFDDLMGNNLG
# KKGADSDREEKGSSIFDDLIPGFGRTSSPPPKRTTSETTNQSEKAPYQTAETSSNVEEDPFVVLEESESTPREPSTGGFADPLEDIGKFNSRKTDHSS
# VHGGVFADIDPLESLGKPGPDMNSRGKSHLRPPGNISGSQSPPVESPGSYHSKKVSFEDVLEPHNMSTPPPTNSNGSFESSDDVWLTVSEIPLFTQPT
# SAPPPTRPPPPRPTRPTKKKVNEPSIPTSAYHSHVHSSGRASVNSPTASQMDELDNFSIGRNQTAANGYPDPPSGDDSDVFSTAAASAAAMKDAMDKA
# EAKFRHAKERREKENLKASRSREGDHTENYDSRERELREKQVRLDRXXXXXXXXXXXXXXXXXXXXXXXXXXXXXXXXXLLARQAVERATREARERAA
# TEAHAKVQRAAVGKATDARERAERAAVQRAHAEARERAAAGAREKAAKAAAEAREKAEKAAAEARERVNAEAREKEARVRAERAAVERAAAEARGRAA
# AQAKAKQQQENNNDLDSFFSSISRPNSAPRQRTNPLDPFQDSWNKGGSFESSRESSRVPPGQPENLRKASSVTNIVDDLSSIFGASASQSGGFQDVDG
# ETEERRRARLERHQRTQERAAKALAEKNERDLQVQREQVEKDRIGVTLDVEIKRWGAGKEGNLRALLSTLQYVLWPECGWQPVSLTDLITAASVKKVY
# RKATLCIHPDKVQQKGANLQQKYIAEKVFDMLKEAWNKFNSEELF]
# Evidence for and against this transcript:
# % of transcript supported by hints (any source): 88.2
# CDS exons: 8/8
#      P:   8 
# CDS introns: 7/7
#      E:   7 
#      P:   7 
# 5'UTR exons and introns: 0/1
# 3'UTR exons and introns: 0/1
# hint groups fully obeyed: 15
#      E:   7 
#      P:   8 
# incompatible hint groups: 13
#      P:  13 (TRINITY_GG_125_c1204_g1_i6,AT4G12780.1)
# end gene g16201
Asue_scaffold4	AUGUSTUS	gene	11229113	11233911	.	-	.	ID=AsAtg16201
Asue_scaffold4	AUGUSTUS	mRNA	11229113	11233911	.	-	.	ID=AsAtg16201.t1;Parent=AsAtg16201
Asue_scaffold4	AUGUSTUS	CDS	11229203	11229241	.	-	0	ID=AsAtg16201.t1.cds;Parent=AsAtg16201.t1
Asue_scaffold4	AUGUSTUS	CDS	11229390	11229566	.	-	0	ID=AsAtg16201.t1.cds;Parent=AsAtg16201.t1
Asue_scaffold4	AUGUSTUS	CDS	11229672	11229761	.	-	0	ID=AsAtg16201.t1.cds;Parent=AsAtg16201.t1
Asue_scaffold4	AUGUSTUS	CDS	11230029	11230094	.	-	0	ID=AsAtg16201.t1.cds;Parent=AsAtg16201.t1
Asue_scaffold4	AUGUSTUS	CDS	11230202	11230302	.	-	2	ID=AsAtg16201.t1.cds;Parent=AsAtg16201.t1
Asue_scaffold4	AUGUSTUS	CDS	11230405	11230549	.	-	0	ID=AsAtg16201.t1.cds;Parent=AsAtg16201.t1
Asue_scaffold4	AUGUSTUS	CDS	11230634	11232113	.	-	1	ID=AsAtg16201.t1.cds;Parent=AsAtg16201.t1
Asue_scaffold4	AUGUSTUS	CDS	11233043	11233668	.	-	0	ID=AsAtg16201.t1.cds;Parent=AsAtg16201.t1
Asue_scaffold4	AUGUSTUS	exon	11229203	11229241	.	-	.	ID=AsAtg16201.t1.exon1;Parent=AsAtg16201.t1
Asue_scaffold4	AUGUSTUS	exon	11229390	11229566	.	-	.	ID=AsAtg16201.t1.exon2;Parent=AsAtg16201.t1
Asue_scaffold4	AUGUSTUS	exon	11229672	11229761	.	-	.	ID=AsAtg16201.t1.exon3;Parent=AsAtg16201.t1
Asue_scaffold4	AUGUSTUS	exon	11230029	11230094	.	-	.	ID=AsAtg16201.t1.exon4;Parent=AsAtg16201.t1
Asue_scaffold4	AUGUSTUS	exon	11230202	11230302	.	-	.	ID=AsAtg16201.t1.exon5;Parent=AsAtg16201.t1
Asue_scaffold4	AUGUSTUS	exon	11230405	11230549	.	-	.	ID=AsAtg16201.t1.exon6;Parent=AsAtg16201.t1
Asue_scaffold4	AUGUSTUS	exon	11230634	11232113	.	-	.	ID=AsAtg16201.t1.exon7;Parent=AsAtg16201.t1
Asue_scaffold4	AUGUSTUS	exon	11233043	11233668	.	-	.	ID=AsAtg16201.t1.exon8;Parent=AsAtg16201.t1
###
# start gene g16202
# protein sequence = [MDDFTGLLTRDFGLKPQGKSAPMASQSNSSAADFNTFASSYSFASAAGKKSDSLPVFDDLGRDGDDLLFRDVFSGPPP
# KYGSSGDSRSPSAPAFDYDVMFKEPKSKSASSMPVYDKPVYDDEDVFESIPELKIPSTSSQSARFEDVFSSISSSPGKHRKQNSSPFDDLMGNNLGKK
# ESDREEKGSSIFDDLIPGFGRTSSPPAKRTTSETTSQSQKPPYRTAETSSNVKEDPFVVLEESTSTLREPSTGGFTDPLEEIGKFNSRKTDHSSVHGG
# VFVDTDPLDSLGKSGPDMNSRGKSHLRLPGNISGSQSPVESSGLYHSKNVSFDDVVEPQNTSTPPPTNSDGSFESSDDVWLTVSEIPLFTQPTSAPPP
# TRPPPPRPTRPIKKKVNEPSIPTSAYHSHVPSSGRASVNSQTASQMDELDDFSIGRNQTAANGYPDPSSGEDSDVFSTAAASAAAMKDAMDKAEAKFR
# HAKERREKESLKASRSREGDHTENYDSRERELXXXXXXXXXXXXXXXXXXXXXXXXXXXXXXXXXXXXXXXXXXLLARQAVERATREARERAATEAHA
# KVQRAAVGKATDARERAERAAVQRAHAEARERAAAGAREKAEKAAAEARERANAEVREKEAKVRAERAAVERAAAEARGRAAAQAKAKQQQENNNDLD
# SFFNSVARPSSVPRQRTNPPDPFQDSWNKGGSFESSRPSSRVPSGPTENLRKASSATNIVDDLSSIFGAPASQSGGFQDVDGETEERRRARLERHQRT
# QERAAKALAEKNERDLQVQREQAEKDRIGGTLDVEIRRWGAGKEGNLRALLSTLQYVLWPECGWQPVSLTDLITGASVKKVYRKATLCIHPDKVQQKG
# ANLQQKYIAEKVFDMLKEAWNKFNSEELF]
# Evidence for and against this transcript:
# % of transcript supported by hints (any source): 88.2
# CDS exons: 8/8
#      P:   8 
# CDS introns: 7/7
#      E:   7 
#      P:   7 
# 5'UTR exons and introns: 0/1
# 3'UTR exons and introns: 0/1
# hint groups fully obeyed: 15
#      E:   7 
#      P:   8 (AT4G12770.1)
# incompatible hint groups: 10
#      P:  10 (TRINITY_GG_125_c1204_g1_i2)
# end gene g16202
Asue_scaffold4	AUGUSTUS	gene	11234356	11239375	.	+	.	ID=AsAtg16202
Asue_scaffold4	AUGUSTUS	mRNA	11234356	11239375	.	+	.	ID=AsAtg16202.t1;Parent=AsAtg16202
Asue_scaffold4	AUGUSTUS	CDS	11234450	11235063	.	+	0	ID=AsAtg16202.t1.cds;Parent=AsAtg16202.t1
Asue_scaffold4	AUGUSTUS	CDS	11236259	11237702	.	+	1	ID=AsAtg16202.t1.cds;Parent=AsAtg16202.t1
Asue_scaffold4	AUGUSTUS	CDS	11237786	11237930	.	+	0	ID=AsAtg16202.t1.cds;Parent=AsAtg16202.t1
Asue_scaffold4	AUGUSTUS	CDS	11238041	11238141	.	+	2	ID=AsAtg16202.t1.cds;Parent=AsAtg16202.t1
Asue_scaffold4	AUGUSTUS	CDS	11238240	11238305	.	+	0	ID=AsAtg16202.t1.cds;Parent=AsAtg16202.t1
Asue_scaffold4	AUGUSTUS	CDS	11238495	11238584	.	+	0	ID=AsAtg16202.t1.cds;Parent=AsAtg16202.t1
Asue_scaffold4	AUGUSTUS	CDS	11238693	11238869	.	+	0	ID=AsAtg16202.t1.cds;Parent=AsAtg16202.t1
Asue_scaffold4	AUGUSTUS	CDS	11239044	11239082	.	+	0	ID=AsAtg16202.t1.cds;Parent=AsAtg16202.t1
Asue_scaffold4	AUGUSTUS	exon	11234450	11235063	.	+	.	ID=AsAtg16202.t1.exon1;Parent=AsAtg16202.t1
Asue_scaffold4	AUGUSTUS	exon	11236259	11237702	.	+	.	ID=AsAtg16202.t1.exon2;Parent=AsAtg16202.t1
Asue_scaffold4	AUGUSTUS	exon	11237786	11237930	.	+	.	ID=AsAtg16202.t1.exon3;Parent=AsAtg16202.t1
Asue_scaffold4	AUGUSTUS	exon	11238041	11238141	.	+	.	ID=AsAtg16202.t1.exon4;Parent=AsAtg16202.t1
Asue_scaffold4	AUGUSTUS	exon	11238240	11238305	.	+	.	ID=AsAtg16202.t1.exon5;Parent=AsAtg16202.t1
Asue_scaffold4	AUGUSTUS	exon	11238495	11238584	.	+	.	ID=AsAtg16202.t1.exon6;Parent=AsAtg16202.t1
Asue_scaffold4	AUGUSTUS	exon	11238693	11238869	.	+	.	ID=AsAtg16202.t1.exon7;Parent=AsAtg16202.t1
Asue_scaffold4	AUGUSTUS	exon	11239044	11239082	.	+	.	ID=AsAtg16202.t1.exon8;Parent=AsAtg16202.t1
###
# start gene g16203
# protein sequence = [MEKLAKTASTIPKRTSNKSQPDFDYSIRKQKFRENCFRREIINCAFQDIVSDELKKIEDSSRNLSGNKTLTEDCDDIL
# WEYEEGLKGVYEGDSEEILLEMQQIFYKDLLSETNVNGSFVQIETWEDEEDDYLAALVSQNMCLNSEQEESQIWCPICKKGELMENHRHIDCNMCDMQ
# LNKGEEVNLNILQERLAEAHGEHLQRGCRLKPEFSVQSVYNLKALYITCEACKTFEVVV]
# Evidence for and against this transcript:
# % of transcript supported by hints (any source): 69.2
# CDS exons: 5/6
#      P:   5 
# CDS introns: 4/5
#      E:   4 
#      P:   4 
# 5'UTR exons and introns: 0/1
# 3'UTR exons and introns: 0/1
# hint groups fully obeyed: 9
#      E:   4 
#      P:   5 
# incompatible hint groups: 7
#      P:   7 (AT4G12760.1,TRINITY_GG_125_c461_g1_i2)
# end gene g16203
Asue_scaffold4	AUGUSTUS	gene	11239567	11241111	.	-	.	ID=AsAtg16203
Asue_scaffold4	AUGUSTUS	mRNA	11239567	11241111	.	-	.	ID=AsAtg16203.t1;Parent=AsAtg16203
Asue_scaffold4	AUGUSTUS	CDS	11239721	11239882	.	-	0	ID=AsAtg16203.t1.cds;Parent=AsAtg16203.t1
Asue_scaffold4	AUGUSTUS	CDS	11239958	11240065	.	-	0	ID=AsAtg16203.t1.cds;Parent=AsAtg16203.t1
Asue_scaffold4	AUGUSTUS	CDS	11240144	11240235	.	-	2	ID=AsAtg16203.t1.cds;Parent=AsAtg16203.t1
Asue_scaffold4	AUGUSTUS	CDS	11240319	11240547	.	-	0	ID=AsAtg16203.t1.cds;Parent=AsAtg16203.t1
Asue_scaffold4	AUGUSTUS	CDS	11240701	11240724	.	-	0	ID=AsAtg16203.t1.cds;Parent=AsAtg16203.t1
Asue_scaffold4	AUGUSTUS	CDS	11240844	11240936	.	-	0	ID=AsAtg16203.t1.cds;Parent=AsAtg16203.t1
Asue_scaffold4	AUGUSTUS	exon	11239721	11239882	.	-	.	ID=AsAtg16203.t1.exon1;Parent=AsAtg16203.t1
Asue_scaffold4	AUGUSTUS	exon	11239958	11240065	.	-	.	ID=AsAtg16203.t1.exon2;Parent=AsAtg16203.t1
Asue_scaffold4	AUGUSTUS	exon	11240144	11240235	.	-	.	ID=AsAtg16203.t1.exon3;Parent=AsAtg16203.t1
Asue_scaffold4	AUGUSTUS	exon	11240319	11240547	.	-	.	ID=AsAtg16203.t1.exon4;Parent=AsAtg16203.t1
Asue_scaffold4	AUGUSTUS	exon	11240701	11240724	.	-	.	ID=AsAtg16203.t1.exon5;Parent=AsAtg16203.t1
Asue_scaffold4	AUGUSTUS	exon	11240844	11240936	.	-	.	ID=AsAtg16203.t1.exon6;Parent=AsAtg16203.t1
###
# start gene g16204
# protein sequence = [MKRKSPLQVQALEGFYLEQMYPTPKEMEDLGKSLGLTLKEVRGWFKRRRSRGKGVKSMANDGLGAKNPQLYDRSLMRS
# STSSRCVGVAVEERCIVGTRKASCQNLLPSSHILAKVFRKDGPSLGSEFDHLPSGALKASWLGTSSVDQQKQKVARKRKISELMDHTSQDCIQENATV
# MKHGIGKGLMTVWRVMNPNRRDVSPCVDLLDERATLPQSSARNPPHQKKKQRQLASILKQKLLQKRSTEKKRRSIHREAELNKDETQREFKENCELAA
# DGEVFKETCQTISTLVDDEELEMRERHERGNPLTCSCHHPSSGSHGCFLCKGIAMRSSDSSLLFPDLLPKFPPNSVQMRMPFGLHPWNSSPESVKKLF
# KVVHFLYTYSVTLDIGPFTLDEFTRAFHDKDSLLLGKIHLSLLKLLLLDVETELERGSFSNLSISCKFLALLQSVESQILILDMWRNSLNSLTWTELL
# RQILVAAGYGSLKCAVQSEELSKERKLMKKYGLRLGTLKGELFRMLNGQGNNGLKISELADAPEVAVLNLATVPEERENSICSTLASDITLFEKISES
# TYRVRVNCFSEDPDKSQSDSDDSGSVDDESDDCSISSGDEIEHVSENPALRKVKCRKRRKHKSKMREVCSEIDESHPGEPWLLGLMEGEYSDLSVEEK
# LDVFVALIDLLSSGSTIRMEDLPRAVADCAPSIYSHGSGGKIKRSSSNQYSYPRGSWVHGGELHGIKALSKSSDSHPVDSSSIVGAFAKLAGNRANNV
# HPMQSVYLGSDRRFNRYWLFLGTCNANDPGHRCVFFESSEDGHWEVINNKEALRALLSVLDDRGRREARLIESLEKRESFLCQAMLSRQVTQSETAHF
# TDIVREDSSSPVSDIDNNLCLNEIANDQFSSQHAAIVFEIGSKREKSLLWSLIQEFDDWIWANFNFNLNSVKHRRRSYLDSLTRCKSCHDLYWRDEKH
# CKICHATFEVDIDLEERYAIHAATCMRKEECDTFPDHKVLSSQLQSLKAAVYAIESAMPEDALIGAWRKSAHRLWAKRLRRSSSVSEITQVIGDFVGA
# INEEWLWHCSDQGQTLMGEIINCFPSMPQTTSAIALWLVKLDTLIAPYVEKAPPERDQPLCRTRNTSRRASKRDLPWRNRRSESEKERRAYEVWVSEI
# MLQQTRVQTVMKYYKRWMQKWPTIYDLGQASLENPIVSRSRELSFLRGNEKKVILTANQIEFFALQEVNEMWAGLGYYRRARFLLEGAKMVVAGTEGF
# PNQASSLMKVKGIGQYTAGAIASIAFNEAVPVVDGNVIRVLARLKAISANPKDRLTARNFWKLAAQLVDPSRPGDFNQSLMELGATLCTVSKPSCSSC
# PVSSQCRAFSLSEENRTISVTDYPTKVIKAKPRHDFCCVCVLEIHNLERNQSGGRFVLVKRPEQGLLAGLWEFPSVILNEEADSATRRNAINVYLKEA
# FHFHVELKKACTIVSREELGEFVHIFTHIRRKVYVELLVVQLTGGTEDLFKGQAKDTLTWKCVSSDVLSTLGLTSAVRKVPPFRLQHIKRLSLDVMVE
# KEQILECRCIQWLKHTSKAYLLLMSHQIEQPYRRNENSHDLLLTLFFMLLSFYSSCLALGIKFGDLGLKLNSLVSTEKSDDSSPNATTQFLYHSRPIL
# HPKMAYFRRAATALVLIFQLHLFLSLSNAHNITRILAKDPDFSTFNHYLSATHLADEINRRQTITVLAVDNSAMSSILSNGYSLYQIRNILSLHVLVD
# YFGTKKLHQITDGSTSTASMFQSTGSATGTSGYINITDIKGGKVAFGVQDDDSKLTAHYVKSVFEKPYNISVLHISQVLTSPEAEAPTASPSDLILTT
# ILEKQGCKAFSDILKSTGADKTFQDTVDGGLTVFCPSDSAVGKFMPKFKSLSPANKTALVLYHGMPVYQSLQMLRSGNGAVNTLATEGNNKFDFTVQN
# DGEDVTLETDVVTAKVMGTLKDQEPLIVYKIDKVLLPREIYKAVKTSAPAPKSSKKKPKNAEADADGPSADAPSDDDVEVADDKNGAVSAMITRTSSV
# VTAIVGLCFGVWLM]
# Evidence for and against this transcript:
# % of transcript supported by hints (any source): 84.3
# CDS exons: 22/25
#      P:  22 
# CDS introns: 21/24
#      E:   1 
#      P:  21 
# 5'UTR exons and introns: 0/1
# 3'UTR exons and introns: 0/1
# hint groups fully obeyed: 18
#      E:   1 
#      P:  17 
# incompatible hint groups: 21
#      P:  21 (TRINITY_GG_125_c223_g1_i1,AT4G12750.1,AT4G12740.1,AT4G12735.1,AT4G12731.1,TRINITY_GG_125_c2334_g1_i1,...)
# end gene g16204
Asue_scaffold4	AUGUSTUS	gene	11241836	11254316	.	+	.	ID=AsAtg16204
Asue_scaffold4	AUGUSTUS	mRNA	11241836	11254316	.	+	.	ID=AsAtg16204.t1;Parent=AsAtg16204
Asue_scaffold4	AUGUSTUS	CDS	11241891	11241942	.	+	0	ID=AsAtg16204.t1.cds;Parent=AsAtg16204.t1
Asue_scaffold4	AUGUSTUS	CDS	11242142	11242498	.	+	2	ID=AsAtg16204.t1.cds;Parent=AsAtg16204.t1
Asue_scaffold4	AUGUSTUS	CDS	11242766	11242827	.	+	2	ID=AsAtg16204.t1.cds;Parent=AsAtg16204.t1
Asue_scaffold4	AUGUSTUS	CDS	11242909	11243139	.	+	0	ID=AsAtg16204.t1.cds;Parent=AsAtg16204.t1
Asue_scaffold4	AUGUSTUS	CDS	11243239	11243298	.	+	0	ID=AsAtg16204.t1.cds;Parent=AsAtg16204.t1
Asue_scaffold4	AUGUSTUS	CDS	11243373	11243590	.	+	0	ID=AsAtg16204.t1.cds;Parent=AsAtg16204.t1
Asue_scaffold4	AUGUSTUS	CDS	11243647	11243785	.	+	1	ID=AsAtg16204.t1.cds;Parent=AsAtg16204.t1
Asue_scaffold4	AUGUSTUS	CDS	11243885	11243971	.	+	0	ID=AsAtg16204.t1.cds;Parent=AsAtg16204.t1
Asue_scaffold4	AUGUSTUS	CDS	11244126	11244257	.	+	0	ID=AsAtg16204.t1.cds;Parent=AsAtg16204.t1
Asue_scaffold4	AUGUSTUS	CDS	11244457	11244597	.	+	0	ID=AsAtg16204.t1.cds;Parent=AsAtg16204.t1
Asue_scaffold4	AUGUSTUS	CDS	11244901	11245023	.	+	0	ID=AsAtg16204.t1.cds;Parent=AsAtg16204.t1
Asue_scaffold4	AUGUSTUS	CDS	11245178	11245633	.	+	0	ID=AsAtg16204.t1.cds;Parent=AsAtg16204.t1
Asue_scaffold4	AUGUSTUS	CDS	11245935	11246321	.	+	0	ID=AsAtg16204.t1.cds;Parent=AsAtg16204.t1
Asue_scaffold4	AUGUSTUS	CDS	11246435	11247034	.	+	0	ID=AsAtg16204.t1.cds;Parent=AsAtg16204.t1
Asue_scaffold4	AUGUSTUS	CDS	11247147	11247251	.	+	0	ID=AsAtg16204.t1.cds;Parent=AsAtg16204.t1
Asue_scaffold4	AUGUSTUS	CDS	11247348	11247570	.	+	0	ID=AsAtg16204.t1.cds;Parent=AsAtg16204.t1
Asue_scaffold4	AUGUSTUS	CDS	11247779	11247797	.	+	2	ID=AsAtg16204.t1.cds;Parent=AsAtg16204.t1
Asue_scaffold4	AUGUSTUS	CDS	11248606	11248780	.	+	1	ID=AsAtg16204.t1.cds;Parent=AsAtg16204.t1
Asue_scaffold4	AUGUSTUS	CDS	11249131	11249171	.	+	0	ID=AsAtg16204.t1.cds;Parent=AsAtg16204.t1
Asue_scaffold4	AUGUSTUS	CDS	11249566	11249683	.	+	1	ID=AsAtg16204.t1.cds;Parent=AsAtg16204.t1
Asue_scaffold4	AUGUSTUS	CDS	11249776	11249895	.	+	0	ID=AsAtg16204.t1.cds;Parent=AsAtg16204.t1
Asue_scaffold4	AUGUSTUS	CDS	11249981	11250078	.	+	0	ID=AsAtg16204.t1.cds;Parent=AsAtg16204.t1
Asue_scaffold4	AUGUSTUS	CDS	11250165	11250700	.	+	1	ID=AsAtg16204.t1.cds;Parent=AsAtg16204.t1
Asue_scaffold4	AUGUSTUS	CDS	11250777	11251181	.	+	2	ID=AsAtg16204.t1.cds;Parent=AsAtg16204.t1
Asue_scaffold4	AUGUSTUS	CDS	11252899	11254172	.	+	2	ID=AsAtg16204.t1.cds;Parent=AsAtg16204.t1
Asue_scaffold4	AUGUSTUS	exon	11241891	11241942	.	+	.	ID=AsAtg16204.t1.exon1;Parent=AsAtg16204.t1
Asue_scaffold4	AUGUSTUS	exon	11242142	11242498	.	+	.	ID=AsAtg16204.t1.exon2;Parent=AsAtg16204.t1
Asue_scaffold4	AUGUSTUS	exon	11242766	11242827	.	+	.	ID=AsAtg16204.t1.exon3;Parent=AsAtg16204.t1
Asue_scaffold4	AUGUSTUS	exon	11242909	11243139	.	+	.	ID=AsAtg16204.t1.exon4;Parent=AsAtg16204.t1
Asue_scaffold4	AUGUSTUS	exon	11243239	11243298	.	+	.	ID=AsAtg16204.t1.exon5;Parent=AsAtg16204.t1
Asue_scaffold4	AUGUSTUS	exon	11243373	11243590	.	+	.	ID=AsAtg16204.t1.exon6;Parent=AsAtg16204.t1
Asue_scaffold4	AUGUSTUS	exon	11243647	11243785	.	+	.	ID=AsAtg16204.t1.exon7;Parent=AsAtg16204.t1
Asue_scaffold4	AUGUSTUS	exon	11243885	11243971	.	+	.	ID=AsAtg16204.t1.exon8;Parent=AsAtg16204.t1
Asue_scaffold4	AUGUSTUS	exon	11244126	11244257	.	+	.	ID=AsAtg16204.t1.exon9;Parent=AsAtg16204.t1
Asue_scaffold4	AUGUSTUS	exon	11244457	11244597	.	+	.	ID=AsAtg16204.t1.exon10;Parent=AsAtg16204.t1
Asue_scaffold4	AUGUSTUS	exon	11244901	11245023	.	+	.	ID=AsAtg16204.t1.exon11;Parent=AsAtg16204.t1
Asue_scaffold4	AUGUSTUS	exon	11245178	11245633	.	+	.	ID=AsAtg16204.t1.exon12;Parent=AsAtg16204.t1
Asue_scaffold4	AUGUSTUS	exon	11245935	11246321	.	+	.	ID=AsAtg16204.t1.exon13;Parent=AsAtg16204.t1
Asue_scaffold4	AUGUSTUS	exon	11246435	11247034	.	+	.	ID=AsAtg16204.t1.exon14;Parent=AsAtg16204.t1
Asue_scaffold4	AUGUSTUS	exon	11247147	11247251	.	+	.	ID=AsAtg16204.t1.exon15;Parent=AsAtg16204.t1
Asue_scaffold4	AUGUSTUS	exon	11247348	11247570	.	+	.	ID=AsAtg16204.t1.exon16;Parent=AsAtg16204.t1
Asue_scaffold4	AUGUSTUS	exon	11247779	11247797	.	+	.	ID=AsAtg16204.t1.exon17;Parent=AsAtg16204.t1
Asue_scaffold4	AUGUSTUS	exon	11248606	11248780	.	+	.	ID=AsAtg16204.t1.exon18;Parent=AsAtg16204.t1
Asue_scaffold4	AUGUSTUS	exon	11249131	11249171	.	+	.	ID=AsAtg16204.t1.exon19;Parent=AsAtg16204.t1
Asue_scaffold4	AUGUSTUS	exon	11249566	11249683	.	+	.	ID=AsAtg16204.t1.exon20;Parent=AsAtg16204.t1
Asue_scaffold4	AUGUSTUS	exon	11249776	11249895	.	+	.	ID=AsAtg16204.t1.exon21;Parent=AsAtg16204.t1
Asue_scaffold4	AUGUSTUS	exon	11249981	11250078	.	+	.	ID=AsAtg16204.t1.exon22;Parent=AsAtg16204.t1
Asue_scaffold4	AUGUSTUS	exon	11250165	11250700	.	+	.	ID=AsAtg16204.t1.exon23;Parent=AsAtg16204.t1
Asue_scaffold4	AUGUSTUS	exon	11250777	11251181	.	+	.	ID=AsAtg16204.t1.exon24;Parent=AsAtg16204.t1
Asue_scaffold4	AUGUSTUS	exon	11252899	11254172	.	+	.	ID=AsAtg16204.t1.exon25;Parent=AsAtg16204.t1
###
# start gene g16205
# protein sequence = [MGTRAQQIPLLEGETDNYDGVTVTMVEPMDSEVFTESLRASLSHWREEGKKGIWIKLPLGLANLVEAAVSEGFRYHHA
# EPEYLMLVSWISETPDTIPANASHVVGAGALVINKNTKEVLVVQERSGFFKDKNVWKLPTGVINEELVVLRVVGELHKKVVLTSYRSIKCLLIICNDT
# KNETKRMGEDIWTGVAREVEEETGIIADFVEVLAFRQSHKAILKKKTDMFFLCVLSPRSYDITEQKSEILQAKWMPIQEYVDQPWNKKNEMFKFMANI
# CQKKCEEEYLGFAIVPTTTSSGKESFIYCNADHAKRLKVSRDQASASL]
# Evidence for and against this transcript:
# % of transcript supported by hints (any source): 89.5
# CDS exons: 9/9
#      P:   9 
# CDS introns: 8/8
#      P:   8 
# 5'UTR exons and introns: 0/1
# 3'UTR exons and introns: 0/1
# hint groups fully obeyed: 6
#      P:   6 
# incompatible hint groups: 12
#      P:  12 (AT4G12720.4,AT4G12720.1)
# protein sequence = [MGTRAQQIPLLEGETDNYDGVTVTMVEPMDSEVFTESLRASLSHWREEGKKGIWIKLPLGLANLVEAAVSEGFRYHHA
# EPEYLMLVSWISETPDTIPANASHVVGAGALVINKNTKEVLVVQERSGFFKDKNVWKLPTGVINEGEDIWTGVAREVEEETGIIADFVEVLAFRQSHK
# AILKKKTDMFFLCVLSPRSYDITEQKSEILQAKWMPIQEYVDQPWNKKNEMFKFMANICQKKCEEEYLGFAIVPTTTSSGKESFIYCNADHAKRLKVS
# RDQASASL]
# Evidence for and against this transcript:
# % of transcript supported by hints (any source): 88.2
# CDS exons: 8/8
#      P:   8 
# CDS introns: 7/7
#      P:   7 
# 5'UTR exons and introns: 0/1
# 3'UTR exons and introns: 0/1
# hint groups fully obeyed: 7
#      P:   7 (AT4G12720.1)
# incompatible hint groups: 11
#      P:  11 (AT4G12720.4)
# end gene g16205
Asue_scaffold4	AUGUSTUS	gene	11255852	11258431	.	-	.	ID=AsAtg16205
Asue_scaffold4	AUGUSTUS	mRNA	11255852	11258431	.	-	.	ID=AsAtg16205.t1;Parent=AsAtg16205
Asue_scaffold4	AUGUSTUS	CDS	11256213	11256434	.	-	0	ID=AsAtg16205.t1.cds;Parent=AsAtg16205.t1
Asue_scaffold4	AUGUSTUS	CDS	11256534	11256645	.	-	1	ID=AsAtg16205.t1.cds;Parent=AsAtg16205.t1
Asue_scaffold4	AUGUSTUS	CDS	11256729	11256763	.	-	0	ID=AsAtg16205.t1.cds;Parent=AsAtg16205.t1
Asue_scaffold4	AUGUSTUS	CDS	11256866	11256916	.	-	0	ID=AsAtg16205.t1.cds;Parent=AsAtg16205.t1
Asue_scaffold4	AUGUSTUS	CDS	11256980	11257099	.	-	0	ID=AsAtg16205.t1.cds;Parent=AsAtg16205.t1
Asue_scaffold4	AUGUSTUS	CDS	11257325	11257402	.	-	0	ID=AsAtg16205.t1.cds;Parent=AsAtg16205.t1
Asue_scaffold4	AUGUSTUS	CDS	11257475	11257615	.	-	0	ID=AsAtg16205.t1.cds;Parent=AsAtg16205.t1
Asue_scaffold4	AUGUSTUS	CDS	11257700	11257765	.	-	0	ID=AsAtg16205.t1.cds;Parent=AsAtg16205.t1
Asue_scaffold4	AUGUSTUS	CDS	11257911	11258054	.	-	0	ID=AsAtg16205.t1.cds;Parent=AsAtg16205.t1
Asue_scaffold4	AUGUSTUS	exon	11256213	11256434	.	-	.	ID=AsAtg16205.t1.exon1;Parent=AsAtg16205.t1
Asue_scaffold4	AUGUSTUS	exon	11256534	11256645	.	-	.	ID=AsAtg16205.t1.exon2;Parent=AsAtg16205.t1
Asue_scaffold4	AUGUSTUS	exon	11256729	11256763	.	-	.	ID=AsAtg16205.t1.exon3;Parent=AsAtg16205.t1
Asue_scaffold4	AUGUSTUS	exon	11256866	11256916	.	-	.	ID=AsAtg16205.t1.exon4;Parent=AsAtg16205.t1
Asue_scaffold4	AUGUSTUS	exon	11256980	11257099	.	-	.	ID=AsAtg16205.t1.exon5;Parent=AsAtg16205.t1
Asue_scaffold4	AUGUSTUS	exon	11257325	11257402	.	-	.	ID=AsAtg16205.t1.exon6;Parent=AsAtg16205.t1
Asue_scaffold4	AUGUSTUS	exon	11257475	11257615	.	-	.	ID=AsAtg16205.t1.exon7;Parent=AsAtg16205.t1
Asue_scaffold4	AUGUSTUS	exon	11257700	11257765	.	-	.	ID=AsAtg16205.t1.exon8;Parent=AsAtg16205.t1
Asue_scaffold4	AUGUSTUS	exon	11257911	11258054	.	-	.	ID=AsAtg16205.t1.exon9;Parent=AsAtg16205.t1
Asue_scaffold4	AUGUSTUS	mRNA	11255852	11258431	.	-	.	ID=AsAtg16205.t2;Parent=AsAtg16205
Asue_scaffold4	AUGUSTUS	CDS	11256213	11256434	.	-	0	ID=AsAtg16205.t2.cds;Parent=AsAtg16205.t2
Asue_scaffold4	AUGUSTUS	CDS	11256534	11256645	.	-	1	ID=AsAtg16205.t2.cds;Parent=AsAtg16205.t2
Asue_scaffold4	AUGUSTUS	CDS	11256729	11256763	.	-	0	ID=AsAtg16205.t2.cds;Parent=AsAtg16205.t2
Asue_scaffold4	AUGUSTUS	CDS	11256866	11256916	.	-	0	ID=AsAtg16205.t2.cds;Parent=AsAtg16205.t2
Asue_scaffold4	AUGUSTUS	CDS	11257325	11257402	.	-	0	ID=AsAtg16205.t2.cds;Parent=AsAtg16205.t2
Asue_scaffold4	AUGUSTUS	CDS	11257475	11257615	.	-	0	ID=AsAtg16205.t2.cds;Parent=AsAtg16205.t2
Asue_scaffold4	AUGUSTUS	CDS	11257700	11257765	.	-	0	ID=AsAtg16205.t2.cds;Parent=AsAtg16205.t2
Asue_scaffold4	AUGUSTUS	CDS	11257911	11258054	.	-	0	ID=AsAtg16205.t2.cds;Parent=AsAtg16205.t2
Asue_scaffold4	AUGUSTUS	exon	11256213	11256434	.	-	.	ID=AsAtg16205.t2.exon1;Parent=AsAtg16205.t2
Asue_scaffold4	AUGUSTUS	exon	11256534	11256645	.	-	.	ID=AsAtg16205.t2.exon2;Parent=AsAtg16205.t2
Asue_scaffold4	AUGUSTUS	exon	11256729	11256763	.	-	.	ID=AsAtg16205.t2.exon3;Parent=AsAtg16205.t2
Asue_scaffold4	AUGUSTUS	exon	11256866	11256916	.	-	.	ID=AsAtg16205.t2.exon4;Parent=AsAtg16205.t2
Asue_scaffold4	AUGUSTUS	exon	11257325	11257402	.	-	.	ID=AsAtg16205.t2.exon5;Parent=AsAtg16205.t2
Asue_scaffold4	AUGUSTUS	exon	11257475	11257615	.	-	.	ID=AsAtg16205.t2.exon6;Parent=AsAtg16205.t2
Asue_scaffold4	AUGUSTUS	exon	11257700	11257765	.	-	.	ID=AsAtg16205.t2.exon7;Parent=AsAtg16205.t2
Asue_scaffold4	AUGUSTUS	exon	11257911	11258054	.	-	.	ID=AsAtg16205.t2.exon8;Parent=AsAtg16205.t2
###
# start gene g16206
# protein sequence = [MVVEENQNQMMASIAGDSTVTANISEDDEAEEETTANTWKTTKELLILHLSKKLLHGDLDFRIEAAKEIRKLLRKSPV
# KSSARSKLADAGVIPPLVPMLISSNVDARHASLLALLNLAVRNERNKIEIVKAGAVPPLIQILKLHNASLRELATAAILTLSAAPANKAMIISSGVPP
# LLIQMLSSGTVQGKVDAVTALHNLSACKEYSASILDAKAVYPLIHLLKECKKHSKFAEKATALVEMILSHSEDGRNAITSCEDGILTLVETVEDGSPL
# SIEHAVGALLSLCRSDRDKYRKLILKEGAIPGLLSSTVDGTSKSRDRARVLLDLLRETPREKEMTPLTLEKIVYGIAVQVDGAEKAAETAKKLLQDMV
# HRSMELSMKSIQHKAASCASIPDISSKSNS]
# Evidence for and against this transcript:
# % of transcript supported by hints (any source): 60
# CDS exons: 2/2
#      P:   2 
# CDS introns: 1/1
#      P:   1 
# 5'UTR exons and introns: 0/1
# 3'UTR exons and introns: 0/1
# hint groups fully obeyed: 0
# incompatible hint groups: 1
#      P:   1 (AT4G12710.1)
# end gene g16206
Asue_scaffold4	AUGUSTUS	gene	11258956	11261070	.	+	.	ID=AsAtg16206
Asue_scaffold4	AUGUSTUS	mRNA	11258956	11261070	.	+	.	ID=AsAtg16206.t1;Parent=AsAtg16206
Asue_scaffold4	AUGUSTUS	CDS	11259036	11259403	.	+	0	ID=AsAtg16206.t1.cds;Parent=AsAtg16206.t1
Asue_scaffold4	AUGUSTUS	CDS	11259889	11260729	.	+	1	ID=AsAtg16206.t1.cds;Parent=AsAtg16206.t1
Asue_scaffold4	AUGUSTUS	exon	11259036	11259403	.	+	.	ID=AsAtg16206.t1.exon1;Parent=AsAtg16206.t1
Asue_scaffold4	AUGUSTUS	exon	11259889	11260729	.	+	.	ID=AsAtg16206.t1.exon2;Parent=AsAtg16206.t1
###
# start gene g16207
# protein sequence = [MSGRSAFSRTGGFRPENLGQNAVSLIGSIGFSVLVIGVVVFTIIAATYEPEDPLFHPSDKITTFLTSNSNATLKSDDS
# IVKTGEDFMAANQTAFAGFINIADVETSENDSDGNQLDCDTNIPIDCKDPEVFHLMMKATMEKFKDIHFYKFGKPVIVEGSSSSCDMAWRYRPKDGKA
# AAFYKDYRRFVIEKSGNCSVSVMGIGEYHSGVNARKRKRPGFRNSSGGKVDDFALPVVGEAVNDSLPVVESENVFKEGHYLVYSGGGDRCKSMNHFLW
# SFLCALGEAQYLNRTLVMDLTLCLSSVYTLSGQNEEGKDFRFYFDFEHLKEAASVLDQVQFWADWGKWYKKNGLKLHLVEDFRVTPMKLLDVKDTLIM
# RKFGTVEPDNYWYGVCEGETESVVQRPWNLLWKSKRLMEIVSAVASRLNWDYDAIHIERGDKARNKEVWPNLEKDTSPSSILSTLQDKIEQGRNLYIA
# TNEPEVSFFNPLKDKYKPHFLDEFKDLWDESSEWYSETTKLNGGNPVEFDGYMRASVDTEVFLRGKKQIETFNDLTNDCRDGIGTCNVAAS]
# Evidence for and against this transcript:
# % of transcript supported by hints (any source): 33.3
# CDS exons: 1/1
#      P:   1 
# CDS introns: 0/0
# 5'UTR exons and introns: 0/1
# 3'UTR exons and introns: 0/1
# hint groups fully obeyed: 0
# incompatible hint groups: 3
#      P:   3 (AT4G12700.1,TRINITY_GG_125_c3491_g1_i1)
# end gene g16207
Asue_scaffold4	AUGUSTUS	gene	11261256	11263444	.	+	.	ID=AsAtg16207
Asue_scaffold4	AUGUSTUS	mRNA	11261256	11263444	.	+	.	ID=AsAtg16207.t1;Parent=AsAtg16207
Asue_scaffold4	AUGUSTUS	CDS	11261441	11263126	.	+	0	ID=AsAtg16207.t1.cds;Parent=AsAtg16207.t1
Asue_scaffold4	AUGUSTUS	exon	11261441	11263126	.	+	.	ID=AsAtg16207.t1.exon1;Parent=AsAtg16207.t1
###
# start gene g16208
# protein sequence = [MSLRSESSTAEKITEDPVTYKTAQSSVTCIYQAHMVGFWRNVRVLWSKNLMNHSLTVMVTSVQGDMNYCCKVDLKPWH
# FWYKKGYKSFEVEGNQVDVYWDFRSAKFNGGPEPSSDFYVALVSEEEVVLLLGDHKKKAFKRTKSRPSLVDAALFYKKENVFGKKIFSTRAKFHDRKR
# EHEIVVESSTGAKEPEMWISVDGIVLVQVRNLQWKFRGNQTVLVDKEPVQVFWDVYDWLFSTPGTGHGLFIFKPESGESETSNETKNCSXXXXXXXXE
# FCLFLYAWKLE]
# Evidence for and against this transcript:
# % of transcript supported by hints (any source): 33.3
# CDS exons: 1/1
#      P:   1 
# CDS introns: 0/0
# 5'UTR exons and introns: 0/1
# 3'UTR exons and introns: 0/1
# hint groups fully obeyed: 0
# incompatible hint groups: 3
#      P:   3 (AT4G12690.1,TRINITY_GG_125_c2326_g1_i1)
# end gene g16208
Asue_scaffold4	AUGUSTUS	gene	11263636	11264981	.	-	.	ID=AsAtg16208
Asue_scaffold4	AUGUSTUS	mRNA	11263636	11264981	.	-	.	ID=AsAtg16208.t1;Parent=AsAtg16208
Asue_scaffold4	AUGUSTUS	CDS	11264033	11264890	.	-	0	ID=AsAtg16208.t1.cds;Parent=AsAtg16208.t1
Asue_scaffold4	AUGUSTUS	exon	11264033	11264890	.	-	.	ID=AsAtg16208.t1.exon1;Parent=AsAtg16208.t1
###
# start gene g16209
# protein sequence = [MEVPKGFFEKLWSFVSFLPYFFLLLLLGVTKALIIGPISSAIILVGNSCVIIGLWPAHFIWTYYCLARTKRIGLVLKT
# LALVLFPLPLLLWPVAGIVGSLFGGIAYGFFTPLMATFEAVGESVTSKCYHCFVDGSFSTIKGSCTVVTDFTDFCFHSYFSYMDELREMVSADVEPLE
# IKLSRLPSCLLASLIGVMVDVLLITAVAVYKSPYMLLKGWKRLLEDLVGREGPFLESVCVPFAGLAILLWPLAVAGAVIASVLSSFFLGLYSGVIVHQ
# EDSFRMGLNYIIAAVSLFDEYVNDLLYLREGTSLPRPCYRTKTETVHGKRILGESKNVDLKSKRSSSLGSKLVSEQSRTLKKAITLYKPVQVWEWLFK
# SCEVNGRILLRDGLIDVKDVEECLVKGNSKKLYIKLPAWTVLQCLLASAKSNSSGLVITDGVELTELNSPRDKVFVWLVGPLLIMKEQIKNLKLTEDE
# EFCLRKLVMVCKNERTEDWDNTGFPSSDTVRKAQLQAIIRRLQGMVASMSRIPTFRRRFMNLVKVLYIEALEMGASGNRAGGILKPNSDQTGNLDRTE
# TPDMDVV]
# Evidence for and against this transcript:
# % of transcript supported by hints (any source): 89.5
# CDS exons: 9/9
#      P:   9 
# CDS introns: 8/8
#      E:   3 
#      P:   8 
# 5'UTR exons and introns: 0/1
# 3'UTR exons and introns: 0/1
# hint groups fully obeyed: 7
#      E:   3 
#      P:   4 
# incompatible hint groups: 6
#      P:   6 (AT4G12680.1,TRINITY_GG_125_c599_g1_i1,TRINITY_GG_125_c2265_g1_i1)
# end gene g16209
Asue_scaffold4	AUGUSTUS	gene	11267465	11270771	.	-	.	ID=AsAtg16209
Asue_scaffold4	AUGUSTUS	mRNA	11267465	11270771	.	-	.	ID=AsAtg16209.t1;Parent=AsAtg16209
Asue_scaffold4	AUGUSTUS	CDS	11267612	11267807	.	-	1	ID=AsAtg16209.t1.cds;Parent=AsAtg16209.t1
Asue_scaffold4	AUGUSTUS	CDS	11268003	11268243	.	-	2	ID=AsAtg16209.t1.cds;Parent=AsAtg16209.t1
Asue_scaffold4	AUGUSTUS	CDS	11268342	11268537	.	-	0	ID=AsAtg16209.t1.cds;Parent=AsAtg16209.t1
Asue_scaffold4	AUGUSTUS	CDS	11268612	11268777	.	-	1	ID=AsAtg16209.t1.cds;Parent=AsAtg16209.t1
Asue_scaffold4	AUGUSTUS	CDS	11268902	11269008	.	-	0	ID=AsAtg16209.t1.cds;Parent=AsAtg16209.t1
Asue_scaffold4	AUGUSTUS	CDS	11269384	11269672	.	-	1	ID=AsAtg16209.t1.cds;Parent=AsAtg16209.t1
Asue_scaffold4	AUGUSTUS	CDS	11269766	11270095	.	-	1	ID=AsAtg16209.t1.cds;Parent=AsAtg16209.t1
Asue_scaffold4	AUGUSTUS	CDS	11270183	11270291	.	-	2	ID=AsAtg16209.t1.cds;Parent=AsAtg16209.t1
Asue_scaffold4	AUGUSTUS	CDS	11270589	11270682	.	-	0	ID=AsAtg16209.t1.cds;Parent=AsAtg16209.t1
Asue_scaffold4	AUGUSTUS	exon	11267612	11267807	.	-	.	ID=AsAtg16209.t1.exon1;Parent=AsAtg16209.t1
Asue_scaffold4	AUGUSTUS	exon	11268003	11268243	.	-	.	ID=AsAtg16209.t1.exon2;Parent=AsAtg16209.t1
Asue_scaffold4	AUGUSTUS	exon	11268342	11268537	.	-	.	ID=AsAtg16209.t1.exon3;Parent=AsAtg16209.t1
Asue_scaffold4	AUGUSTUS	exon	11268612	11268777	.	-	.	ID=AsAtg16209.t1.exon4;Parent=AsAtg16209.t1
Asue_scaffold4	AUGUSTUS	exon	11268902	11269008	.	-	.	ID=AsAtg16209.t1.exon5;Parent=AsAtg16209.t1
Asue_scaffold4	AUGUSTUS	exon	11269384	11269672	.	-	.	ID=AsAtg16209.t1.exon6;Parent=AsAtg16209.t1
Asue_scaffold4	AUGUSTUS	exon	11269766	11270095	.	-	.	ID=AsAtg16209.t1.exon7;Parent=AsAtg16209.t1
Asue_scaffold4	AUGUSTUS	exon	11270183	11270291	.	-	.	ID=AsAtg16209.t1.exon8;Parent=AsAtg16209.t1
Asue_scaffold4	AUGUSTUS	exon	11270589	11270682	.	-	.	ID=AsAtg16209.t1.exon9;Parent=AsAtg16209.t1
###
# start gene g16210
# protein sequence = [MSSRILSSDSDDVDEENPKTHENGPIGGKTQNLGQSKGGDSDNVVKTNTCFVCDGKDNWVLVCYGEECTIAIHQSCAS
# DEPDFDEFGNFYCPYCWYKRVVVKCLELGKKLMLTDKSRKGCRESLGGVDVGLMMEKEAGGVENVVEVNVSGASGMVSGKRREGDGLNNKWIVIEKSQ
# KMQKVAAETHSRENSKADDIDSDKGRKQRGRFNEKNYEISYACISNAGEGRKGRVRRGNEKNHQAPEAHSIDVGGERKRQRRCDDINHEKAQPHSFAV
# GIKTKEKRRYSEKNQQNKTVATTHEHDVLTNDGRTEARDSDFGEGRSGQGCFHENNQQTKVSSTERCEQEIPRTNKRVSLGSGLGEGRYREGRHIEKN
# QHTETVKTETHGKEVSKDRKRKRERGVERDGDEFYLAENQDRQCQADMRNDDVAFNKQATGFSTVEQVERKSVSSISSPESTNNVNDPNVAFQELALI
# IHPKAGVQEQPIEARPLRSVSSKKPSFQPEKYGHKSYLEKNGPASNDPAQSATKRKRRFWTLAEVEMLRVGVQKFPGERNIPWRKILQFGRDVFHDER
# APSDLKDKWKTLNKIPSDTGKWVSLSTERQPNYYVSEVSSE]
# Evidence for and against this transcript:
# % of transcript supported by hints (any source): 55.6
# CDS exons: 3/4
#      P:   3 
# CDS introns: 2/3
#      P:   2 
# 5'UTR exons and introns: 0/1
# 3'UTR exons and introns: 0/1
# hint groups fully obeyed: 2
#      P:   2 
# incompatible hint groups: 5
#      P:   5 (TRINITY_GG_125_c2212_g1_i1,AT4G12670.1)
# end gene g16210
Asue_scaffold4	AUGUSTUS	gene	11271121	11273751	.	-	.	ID=AsAtg16210
Asue_scaffold4	AUGUSTUS	mRNA	11271121	11273751	.	-	.	ID=AsAtg16210.t1;Parent=AsAtg16210
Asue_scaffold4	AUGUSTUS	CDS	11271267	11271479	.	-	0	ID=AsAtg16210.t1.cds;Parent=AsAtg16210.t1
Asue_scaffold4	AUGUSTUS	CDS	11271850	11271904	.	-	1	ID=AsAtg16210.t1.cds;Parent=AsAtg16210.t1
Asue_scaffold4	AUGUSTUS	CDS	11272025	11273556	.	-	0	ID=AsAtg16210.t1.cds;Parent=AsAtg16210.t1
Asue_scaffold4	AUGUSTUS	CDS	11273679	11273708	.	-	0	ID=AsAtg16210.t1.cds;Parent=AsAtg16210.t1
Asue_scaffold4	AUGUSTUS	exon	11271267	11271479	.	-	.	ID=AsAtg16210.t1.exon1;Parent=AsAtg16210.t1
Asue_scaffold4	AUGUSTUS	exon	11271850	11271904	.	-	.	ID=AsAtg16210.t1.exon2;Parent=AsAtg16210.t1
Asue_scaffold4	AUGUSTUS	exon	11272025	11273556	.	-	.	ID=AsAtg16210.t1.exon3;Parent=AsAtg16210.t1
Asue_scaffold4	AUGUSTUS	exon	11273679	11273708	.	-	.	ID=AsAtg16210.t1.exon4;Parent=AsAtg16210.t1
###
# start gene g16211
# protein sequence = [MFGVYRVFVLLVFVSQLCNGFYLPGSYMHTYSDGDSIFAKVNSLTSIETELPFSYYSLPYCQPLEGIKKSAENLGELL
# MGDQIDNSAYRFRMRTNESLYLCTTSPLNEHEVKLLKQRTRELYQVNMILDNLPALRFAKQNGVTIQWTGYPVGYSPPNSNDDYIINHLKFKVLVHEY
# EGNVMEVIGTGEEGMGVISEADKKKALGYEIVGFEVVPCSVKYDAEKMTKLHMYDPVPSVNCPLELDKAQIIKEHERITFTYEVEFVKSETRWPSRWD
# AYLKMEGARVHWFSILNSLMVIFFLAGIVFVIFLRTVRRDLTKYEELDKEAQAQMNEELSGWKLVVGDVFREPEMSKLLCIMVGDGVRITGMAVVTIV
# FAALGFMSPASRGMLLTGMIVLYLFLGIVAGYAGVRLWRTVKGTSEGWRSLSWSIACFFPGIAFVILTVLNFLLWSSNSTGAIPISLYFELLALWFCI
# SVPLTLFGGFLGTRAEAIQFPVRTNQIPREIPERKYPSWLLVLGAGTLPFGTLFIELFFIFSSIWLGRFYYVFGFLLIVLLLLVVVCAEVSVVLTYMH
# LCVEDWRWWWKAFYASGSVALYVFAYSINYLVFDLQSLSGPVSAMLYIGYSLLMAIAIMLATGTIGFLTSFYFVHYLFSSVKID]
# Evidence for and against this transcript:
# % of transcript supported by hints (any source): 40
# CDS exons: 1/1
#      P:   1 
# CDS introns: 0/0
# 5'UTR exons and introns: 1/3
#      E:   1 
#      P:   1 
# 3'UTR exons and introns: 0/1
# hint groups fully obeyed: 1
#      E:   1 
# incompatible hint groups: 3
#      P:   3 (TRINITY_GG_125_c1514_g1_i1,AT4G12650.1)
# end gene g16211
Asue_scaffold4	AUGUSTUS	gene	11275226	11277850	.	+	.	ID=AsAtg16211
Asue_scaffold4	AUGUSTUS	mRNA	11275226	11277850	.	+	.	ID=AsAtg16211.t1;Parent=AsAtg16211
Asue_scaffold4	AUGUSTUS	CDS	11275668	11277626	.	+	0	ID=AsAtg16211.t1.cds;Parent=AsAtg16211.t1
Asue_scaffold4	AUGUSTUS	exon	11275668	11277626	.	+	.	ID=AsAtg16211.t1.exon1;Parent=AsAtg16211.t1
###
# start gene g16212
# protein sequence = [MKECSMKSGNFSHRESXXXXXXXXXXGGDLKICDRSDECRSKMSSRGRERMMMKEDGRGRNPPSRHLWVGNLPHGILE
# RELADRFLRFGELESLAFQPGRSYAFVNFNHDEDAFAAIESLQGFPLSGNPLRIEFAKAEKSSTGSRTDDIYRHDEQRSAARGSSFVQRDSRMRYESP
# DTYSKSKMNDRNAEPSEVLYIGFPASLKVDDALLRNVFSSFGEITKVTVFPGRSYAFVQFRNLMAACKAKESLQGKLFGNPRVHICFAKSEPSSSGSG
# RGPSGRSLSPPYRSVDRLGSSEGYLQDRNYGSISRIPSVREPHYIEDRDLEDSEGYIFNRKRDSSSDGGPAYGRSRSTHRFPQDMHEYHGSPREMGTS
# FRDNPHRFQTRSSEYEEPWDLPEDDYYYQEIKRLKTRSSQPERQLPGHQLSGIEQERRPFSRASADFSPKDAFERNYEAGQLRYNQTVEQPLNLAIRN
# GDKSSLREPHEELMGGYPLPSVVPERKRYTPELNRPSLKDWNWEGTIAKGGNPICRAKCFPVGKVMDMMLPEFLDCTARTGLDMLAKHYYQSSKAWVV
# FFVPGSDADIVFYDEFMHYLEEKQRAAVSKLDDTTTLFLVPPSDFSEKVLKVPGKLSISGVILRLECGGSGSGGPVQQQGERKDTDLLTYYGETSYSE
# ASGAFPDVGNPRIPGPTAFLRSAGRDNQSASMDPYVEDKHDQLSHRYSGSDWPPRDTNPRSSPFIDHTVQKHSGFVPGKQQNADLSRYHDTETPVPAG
# FQPEQLTHLASSLPRQQQQVQNTPNQPERYAPEGRASFSHLQHAQTPSVPQLVTPQNQNVQIQSSNSQQEEETEANPQKRLQATLQLAAALLQQIQQA
# KPS]
# Evidence for and against this transcript:
# % of transcript supported by hints (any source): 63.6
# CDS exons: 4/5
#      P:   4 
# CDS introns: 3/4
#      E:   1 
#      P:   3 
# 5'UTR exons and introns: 0/1
# 3'UTR exons and introns: 0/1
# hint groups fully obeyed: 3
#      E:   1 
#      P:   2 
# incompatible hint groups: 4
#      P:   4 (TRINITY_GG_125_c622_g1_i1)
# end gene g16212
Asue_scaffold4	AUGUSTUS	gene	11278135	11283851	.	-	.	ID=AsAtg16212
Asue_scaffold4	AUGUSTUS	mRNA	11278135	11283851	.	-	.	ID=AsAtg16212.t1;Parent=AsAtg16212
Asue_scaffold4	AUGUSTUS	CDS	11278203	11279181	.	-	1	ID=AsAtg16212.t1.cds;Parent=AsAtg16212.t1
Asue_scaffold4	AUGUSTUS	CDS	11279389	11280596	.	-	0	ID=AsAtg16212.t1.cds;Parent=AsAtg16212.t1
Asue_scaffold4	AUGUSTUS	CDS	11282765	11283046	.	-	0	ID=AsAtg16212.t1.cds;Parent=AsAtg16212.t1
Asue_scaffold4	AUGUSTUS	CDS	11283135	11283222	.	-	1	ID=AsAtg16212.t1.cds;Parent=AsAtg16212.t1
Asue_scaffold4	AUGUSTUS	CDS	11283545	11283585	.	-	0	ID=AsAtg16212.t1.cds;Parent=AsAtg16212.t1
Asue_scaffold4	AUGUSTUS	exon	11278203	11279181	.	-	.	ID=AsAtg16212.t1.exon1;Parent=AsAtg16212.t1
Asue_scaffold4	AUGUSTUS	exon	11279389	11280596	.	-	.	ID=AsAtg16212.t1.exon2;Parent=AsAtg16212.t1
Asue_scaffold4	AUGUSTUS	exon	11282765	11283046	.	-	.	ID=AsAtg16212.t1.exon3;Parent=AsAtg16212.t1
Asue_scaffold4	AUGUSTUS	exon	11283135	11283222	.	-	.	ID=AsAtg16212.t1.exon4;Parent=AsAtg16212.t1
Asue_scaffold4	AUGUSTUS	exon	11283545	11283585	.	-	.	ID=AsAtg16212.t1.exon5;Parent=AsAtg16212.t1
###
# start gene g16213
# protein sequence = [MASTPRAKTFKSPTKTPSNIYRKSYLSPSSTSHTPQTPETHTPLRRSARHVSRKIDLGNDPIDAPGNDPIEGMNLIRK
# RERAPRKPTTDVVPXXXXXXXXXXXXXXXXSFTPVSPIRSXXXXXXXXXXXVYYNKVEFDETEFEIGDDVYVXXXXXXXXXXXXXXXXXXXXXCFKSD
# TNIMIECDDCLGGFHLKCLKPPLKEVPEGDWICQFCEVKKSGQSQTLDLPKPPEGKKLARTMREKLLSGDLWAARIDKLWKEVDDGVYWIRARWYMIP
# EETVSGRQPHNLKRELYLTNDFADIEMECILRHCSVKCPKEFSKASNDGDDVFLCEYEYDVHWRSFKRLAELAXXXXXXXXXXXXXXXXXXXXXXXXX
# XXXXXXLKSKRGGLTSARGGANSRKGRFFGVEKVGMKLIPEHVRCHKQSELEKAKATLLLATRPKSLPCRSKEMEEITSFIKGSISDDQCLGRCMYIH
# GVPGTGKTISVLSVMKNLKAEVEEGSVSPYCFVEINGLKLASPENIYSVIYEALSGHRVGWKKALQCLNERFAEGKRIGKEDEKPCILLIDELDLLVT
# RNQSVLYNILDWPTKPNSKLVVLGIANTMDLPEKLLPRISSRMGIQRLCFGPYNHTQLQEIISTRLNGIDAFEKTAIEFASRKVAAISGDARRALEIC
# RRAAEVADHRLNTNKSAKNQLVIMADVEAAIQEMFQAPHIQVMKSVSKLSKIFLTAMVHELYKTGMAETTFDRVATTVSSICLTNGEAFPGWDILLKI
# GCDLGECRIILCEPGEKHRLQKLQLNFPSDDVAFALKDNKDLPWLANYL]
# Evidence for and against this transcript:
# % of transcript supported by hints (any source): 33.3
# CDS exons: 1/1
#      P:   1 
# CDS introns: 0/0
# 5'UTR exons and introns: 0/1
# 3'UTR exons and introns: 0/1
# hint groups fully obeyed: 0
# incompatible hint groups: 3
#      P:   3 (AT4G12620.1,TRINITY_GG_125_c990_g1_i1)
# end gene g16213
Asue_scaffold4	AUGUSTUS	gene	11286566	11289328	.	+	.	ID=AsAtg16213
Asue_scaffold4	AUGUSTUS	mRNA	11286566	11289328	.	+	.	ID=AsAtg16213.t1;Parent=AsAtg16213
Asue_scaffold4	AUGUSTUS	CDS	11286699	11289140	.	+	0	ID=AsAtg16213.t1.cds;Parent=AsAtg16213.t1
Asue_scaffold4	AUGUSTUS	exon	11286699	11289140	.	+	.	ID=AsAtg16213.t1.exon1;Parent=AsAtg16213.t1
###
# start gene g16214
# protein sequence = [MSNCLQLNTSCVGCGSQSDLYGSSCRHMTLCLKCGRTMAQNKSKCHECGTVVTRLIREYNVRAAAPTDKNYFIGRFVT
# GLPNFKKGSENKWSLRKDIPQGRQFTDAQREKLKNKPWILEDETGQFQYQGHLEGSQSATYYLLVMQSKEFVAIPAGSWYNFNKVAQYKQLTLEEAEE
# KMKNRRKTADGYQRWMMKAANNGPALFGEVDNEKESGGTSGGGGRGRDDWEHEEIFTDDDEAVGNDPEEREDLLAPEIPAPPEIKQEEETNYGTVTNS
# KQKEAAKEEPVDNAPAKPAPSGPPRGTPPAKPSKGKRKLNDGDSKKPSSSVQKKVKTENDPKSSLKEERANTVSKSNTPTKAVKAEPASAPASSSSAA
# TGPVTEDEIRAVLMEKKQVTTQDLVSRFKARLKTKEDKNAFANILRKISKIQKNAGSQNFVVLREKNFALVSKQRYNIKGEVSLFSPLFYRCQPKPRK
# RESRSNLQPRKMELVTEDEIRKVLMEKKQLTTLELVMRFKERLTTTEDKDSFSHILKKIAKLQKNPGSEKFVVVLRDNVTPLASDLTRLSIS]
# Evidence for and against this transcript:
# % of transcript supported by hints (any source): 33.3
# CDS exons: 1/9
#      P:   1 
# CDS introns: 5/8
#      E:   5 
# 5'UTR exons and introns: 1/3
#      E:   1 
# 3'UTR exons and introns: 0/1
# hint groups fully obeyed: 6
#      E:   6 
# incompatible hint groups: 1
#      P:   1 (TRINITY_GG_125_c3681_g1_i1)
# end gene g16214
Asue_scaffold4	AUGUSTUS	gene	11290470	11294281	.	-	.	ID=AsAtg16214
Asue_scaffold4	AUGUSTUS	mRNA	11290470	11294281	.	-	.	ID=AsAtg16214.t1;Parent=AsAtg16214
Asue_scaffold4	AUGUSTUS	CDS	11290612	11290987	.	-	1	ID=AsAtg16214.t1.cds;Parent=AsAtg16214.t1
Asue_scaffold4	AUGUSTUS	CDS	11291440	11291528	.	-	0	ID=AsAtg16214.t1.cds;Parent=AsAtg16214.t1
Asue_scaffold4	AUGUSTUS	CDS	11291635	11291859	.	-	0	ID=AsAtg16214.t1.cds;Parent=AsAtg16214.t1
Asue_scaffold4	AUGUSTUS	CDS	11291953	11292165	.	-	0	ID=AsAtg16214.t1.cds;Parent=AsAtg16214.t1
Asue_scaffold4	AUGUSTUS	CDS	11292584	11292702	.	-	2	ID=AsAtg16214.t1.cds;Parent=AsAtg16214.t1
Asue_scaffold4	AUGUSTUS	CDS	11293023	11293219	.	-	1	ID=AsAtg16214.t1.cds;Parent=AsAtg16214.t1
Asue_scaffold4	AUGUSTUS	CDS	11293297	11293442	.	-	0	ID=AsAtg16214.t1.cds;Parent=AsAtg16214.t1
Asue_scaffold4	AUGUSTUS	CDS	11293525	11293677	.	-	0	ID=AsAtg16214.t1.cds;Parent=AsAtg16214.t1
Asue_scaffold4	AUGUSTUS	CDS	11293763	11293933	.	-	0	ID=AsAtg16214.t1.cds;Parent=AsAtg16214.t1
Asue_scaffold4	AUGUSTUS	exon	11290612	11290987	.	-	.	ID=AsAtg16214.t1.exon1;Parent=AsAtg16214.t1
Asue_scaffold4	AUGUSTUS	exon	11291440	11291528	.	-	.	ID=AsAtg16214.t1.exon2;Parent=AsAtg16214.t1
Asue_scaffold4	AUGUSTUS	exon	11291635	11291859	.	-	.	ID=AsAtg16214.t1.exon3;Parent=AsAtg16214.t1
Asue_scaffold4	AUGUSTUS	exon	11291953	11292165	.	-	.	ID=AsAtg16214.t1.exon4;Parent=AsAtg16214.t1
Asue_scaffold4	AUGUSTUS	exon	11292584	11292702	.	-	.	ID=AsAtg16214.t1.exon5;Parent=AsAtg16214.t1
Asue_scaffold4	AUGUSTUS	exon	11293023	11293219	.	-	.	ID=AsAtg16214.t1.exon6;Parent=AsAtg16214.t1
Asue_scaffold4	AUGUSTUS	exon	11293297	11293442	.	-	.	ID=AsAtg16214.t1.exon7;Parent=AsAtg16214.t1
Asue_scaffold4	AUGUSTUS	exon	11293525	11293677	.	-	.	ID=AsAtg16214.t1.exon8;Parent=AsAtg16214.t1
Asue_scaffold4	AUGUSTUS	exon	11293763	11293933	.	-	.	ID=AsAtg16214.t1.exon9;Parent=AsAtg16214.t1
###
# start gene g16215
# protein sequence = [MTVEGVNPKAYPLADSQLSITILDLVQQATNYKQLKKGANEATKTLNRGISEFIVMAADTEPLEXXXXXXXXAEDKNV
# PYVFVPSKQALGRACGVTRPVIACSVTSNEASQLKSQIQHLKDAIEKLLI]
# Evidence for and against this transcript:
# % of transcript supported by hints (any source): 60
# CDS exons: 2/2
#      P:   2 
# CDS introns: 1/1
#      E:   1 
#      P:   1 
# 5'UTR exons and introns: 0/1
# 3'UTR exons and introns: 0/1
# hint groups fully obeyed: 2
#      E:   1 
#      P:   1 
# incompatible hint groups: 4
#      P:   4 (AT4G22380.1)
# end gene g16215
Asue_scaffold4	AUGUSTUS	gene	11294388	11295701	.	-	.	ID=AsAtg16215
Asue_scaffold4	AUGUSTUS	mRNA	11294388	11295701	.	-	.	ID=AsAtg16215.t1;Parent=AsAtg16215
Asue_scaffold4	AUGUSTUS	CDS	11294695	11294853	.	-	0	ID=AsAtg16215.t1.cds;Parent=AsAtg16215.t1
Asue_scaffold4	AUGUSTUS	CDS	11295381	11295608	.	-	0	ID=AsAtg16215.t1.cds;Parent=AsAtg16215.t1
Asue_scaffold4	AUGUSTUS	exon	11294695	11294853	.	-	.	ID=AsAtg16215.t1.exon1;Parent=AsAtg16215.t1
Asue_scaffold4	AUGUSTUS	exon	11295381	11295608	.	-	.	ID=AsAtg16215.t1.exon2;Parent=AsAtg16215.t1
###
# start gene g16216
# protein sequence = [MAEDLVLDTAIRDWVLIPLSVVMVLIGILRYFVSKLMRSTPTPDAKMVKEGQVVIRARNLKVGANFIPPKSFRARRFY
# FSNEENGLLHVPKGEAQNPQAAMFSDPNMAMDMMKKNLSMIIPQTLTFAWVNFFFSGFVAAKIPFPLTQRFRSMLQNGIDLSTVDVSYVSSRSWYFLN
# LFGLRGLFSLILGDENAIDDTQRMMQMGGFGFDASKSLGAEKDGLDIIQHEWALPRFEQRAESVLRKLVK]
# Evidence for and against this transcript:
# % of transcript supported by hints (any source): 88.2
# CDS exons: 8/8
#      P:   8 
# CDS introns: 7/7
#      E:   7 
#      P:   7 
# 5'UTR exons and introns: 0/1
# 3'UTR exons and introns: 0/1
# hint groups fully obeyed: 16
#      E:   7 
#      P:   9 
# incompatible hint groups: 8
#      P:   8 (TRINITY_GG_125_c1332_g1_i1,AT4G12590.1)
# end gene g16216
Asue_scaffold4	AUGUSTUS	gene	11295876	11297825	.	+	.	ID=AsAtg16216
Asue_scaffold4	AUGUSTUS	mRNA	11295876	11297825	.	+	.	ID=AsAtg16216.t1;Parent=AsAtg16216
Asue_scaffold4	AUGUSTUS	CDS	11295928	11296079	.	+	0	ID=AsAtg16216.t1.cds;Parent=AsAtg16216.t1
Asue_scaffold4	AUGUSTUS	CDS	11296190	11296283	.	+	1	ID=AsAtg16216.t1.cds;Parent=AsAtg16216.t1
Asue_scaffold4	AUGUSTUS	CDS	11296534	11296653	.	+	0	ID=AsAtg16216.t1.cds;Parent=AsAtg16216.t1
Asue_scaffold4	AUGUSTUS	CDS	11296735	11296783	.	+	0	ID=AsAtg16216.t1.cds;Parent=AsAtg16216.t1
Asue_scaffold4	AUGUSTUS	CDS	11296970	11297069	.	+	2	ID=AsAtg16216.t1.cds;Parent=AsAtg16216.t1
Asue_scaffold4	AUGUSTUS	CDS	11297204	11297265	.	+	1	ID=AsAtg16216.t1.cds;Parent=AsAtg16216.t1
Asue_scaffold4	AUGUSTUS	CDS	11297349	11297407	.	+	2	ID=AsAtg16216.t1.cds;Parent=AsAtg16216.t1
Asue_scaffold4	AUGUSTUS	CDS	11297509	11297613	.	+	0	ID=AsAtg16216.t1.cds;Parent=AsAtg16216.t1
Asue_scaffold4	AUGUSTUS	exon	11295928	11296079	.	+	.	ID=AsAtg16216.t1.exon1;Parent=AsAtg16216.t1
Asue_scaffold4	AUGUSTUS	exon	11296190	11296283	.	+	.	ID=AsAtg16216.t1.exon2;Parent=AsAtg16216.t1
Asue_scaffold4	AUGUSTUS	exon	11296534	11296653	.	+	.	ID=AsAtg16216.t1.exon3;Parent=AsAtg16216.t1
Asue_scaffold4	AUGUSTUS	exon	11296735	11296783	.	+	.	ID=AsAtg16216.t1.exon4;Parent=AsAtg16216.t1
Asue_scaffold4	AUGUSTUS	exon	11296970	11297069	.	+	.	ID=AsAtg16216.t1.exon5;Parent=AsAtg16216.t1
Asue_scaffold4	AUGUSTUS	exon	11297204	11297265	.	+	.	ID=AsAtg16216.t1.exon6;Parent=AsAtg16216.t1
Asue_scaffold4	AUGUSTUS	exon	11297349	11297407	.	+	.	ID=AsAtg16216.t1.exon7;Parent=AsAtg16216.t1
Asue_scaffold4	AUGUSTUS	exon	11297509	11297613	.	+	.	ID=AsAtg16216.t1.exon8;Parent=AsAtg16216.t1
###
# start gene g16217
# protein sequence = [MAGVEVEKIVSNTEEKTTTETPKKTVHADDSATVVEVEIKGEEVPNVENETEKTEIAPVKEEKPVVITAVVEEKDGKP
# AVKSPTKEEKPVDGKAV]
# Evidence for and against this transcript:
# % of transcript supported by hints (any source): 60
# CDS exons: 2/2
#      P:   2 
# CDS introns: 1/1
#      E:   1 
#      P:   1 
# 5'UTR exons and introns: 0/1
# 3'UTR exons and introns: 0/1
# hint groups fully obeyed: 1
#      E:   1 
# incompatible hint groups: 1
#      P:   1 (AT4G12580.2)
# end gene g16217
Asue_scaffold4	AUGUSTUS	gene	11298876	11299702	.	+	.	ID=AsAtg16217
Asue_scaffold4	AUGUSTUS	mRNA	11298876	11299702	.	+	.	ID=AsAtg16217.t1;Parent=AsAtg16217
Asue_scaffold4	AUGUSTUS	CDS	11298951	11298965	.	+	0	ID=AsAtg16217.t1.cds;Parent=AsAtg16217.t1
Asue_scaffold4	AUGUSTUS	CDS	11299257	11299529	.	+	0	ID=AsAtg16217.t1.cds;Parent=AsAtg16217.t1
Asue_scaffold4	AUGUSTUS	exon	11298951	11298965	.	+	.	ID=AsAtg16217.t1.exon1;Parent=AsAtg16217.t1
Asue_scaffold4	AUGUSTUS	exon	11299257	11299529	.	+	.	ID=AsAtg16217.t1.exon2;Parent=AsAtg16217.t1
###
# start gene g16218
# protein sequence = [MTLSRSSAADSTNNANRSYSAVAGTDNKRKRDEDSSDYVGVAESLEMLKKQEIDADHMAASAQQTLISWRSGENSRSL
# SSSGECSSSNRPESTRLQIFVRMMSGGKTIVIHAEKYDTVEKLHQRIEWKTKIPALEQRVIYKGKQLQRENSLAYYSIEQDASLQLVARMQSTEHPVA
# WQTIDDIMYTISRMYKGENLQSNINEKIVTFFAMIPVESDESIAKYLNIFSNSSVPAALVMLYASSLERNKSCAKSSVKLFLSNCVALPKNQKNYCLP
# IVLEFCKLLRKVCPDQKLYVTCRNTLGSMLETFDNPHGVYNDQYETFGVEIFPFFTELTGLLLNELAQNSGPSFCDFQKVSSFWQQLRKVIELKVAFP
# IPIVLPMQSTALEAEIRHLHRLFGSLLTTMDLCMCRVESSLADKEVGNSETMSSSWSQYLSILKIINSMSNIYQGAKGQLAVMLNKNKVSFSALVVKF
# AKRGDDHQWIFEYKEATNFEARRHLAMLLFPDVKEDFEEMHEMLIDRSNLLSESFEYIVGASPEALHGGLFMEFKNEEATGPGVLREWFYLVCQEIFN
# PKNTLFLRSADDFRRFSPNPASKVDPLHPDFFEFTGRVIALALMHKVQVGVLFDRVFFLQLAGLKISLEDIKDTDRIMYNSCKQILEMDPEFFDSNAG
# LGLTFVLETEELGKRDTIELCPDGKLKAVNSKNRKQYVDLLIERRFATPILEQVKQFSRGFTDMLSHSVPPRSFFKRLYLEDLDGMLRGGENPISIDD
# WKAHTEYNGFKETDRQIDWFWKILKKMTEEEQRSILFFWTSNKFVPVEGFRGLSSKLYIYRLYEANDRLPLSHTCFYRLCIPRYPTITLMEQRLRLIA
# QDHVSSSFGKW]
# Evidence for and against this transcript:
# % of transcript supported by hints (any source): 71.4
# CDS exons: 3/3
#      P:   3 
# CDS introns: 2/2
#      E:   2 
#      P:   2 
# 5'UTR exons and introns: 0/1
# 3'UTR exons and introns: 0/1
# hint groups fully obeyed: 5
#      E:   2 
#      P:   3 
# incompatible hint groups: 4
#      P:   4 
# end gene g16218
Asue_scaffold4	AUGUSTUS	gene	11299891	11303411	.	-	.	ID=AsAtg16218
Asue_scaffold4	AUGUSTUS	mRNA	11299891	11303411	.	-	.	ID=AsAtg16218.t1;Parent=AsAtg16218
Asue_scaffold4	AUGUSTUS	CDS	11300082	11300345	.	-	0	ID=AsAtg16218.t1.cds;Parent=AsAtg16218.t1
Asue_scaffold4	AUGUSTUS	CDS	11300429	11301021	.	-	2	ID=AsAtg16218.t1.cds;Parent=AsAtg16218.t1
Asue_scaffold4	AUGUSTUS	CDS	11301552	11303316	.	-	0	ID=AsAtg16218.t1.cds;Parent=AsAtg16218.t1
Asue_scaffold4	AUGUSTUS	exon	11300082	11300345	.	-	.	ID=AsAtg16218.t1.exon1;Parent=AsAtg16218.t1
Asue_scaffold4	AUGUSTUS	exon	11300429	11301021	.	-	.	ID=AsAtg16218.t1.exon2;Parent=AsAtg16218.t1
Asue_scaffold4	AUGUSTUS	exon	11301552	11303316	.	-	.	ID=AsAtg16218.t1.exon3;Parent=AsAtg16218.t1
###
# start gene g16219
# protein sequence = [MATIPMDIVNDIFLRLPAKTLVRCRALSKPCYHLINDPDFIESHLHRVLQTGDHLMILLRGALRLYSVDLDSLDSVSD
# VEHPMKRGGPTEVFGSSNGLIGLSNSPTDLAVFNPSTRQIHRLPPSSIDLPDGSSTRGYVFYGLGYDSVSDDYKVVRMVQFKIDSEDELGCSFPYEVK
# VFSLKKNSWKRIESVASSIQLLFYFYYHLLYRRGYGVLAGNSLHWVLPRRPGLIAFNLIVRFDLALEEFEIVRFPEAVANGNVDIQMDIGVLDGCLCL
# MCNYDQSYVDVWMMKEYNVRDSWTKVFTVQKPKSVKSFSYMRPLVYSKDKKKVLLELNNTKLVWFDLESKKMSTLRIKDCPSSYSAELVVSSLVLGCK
# GDLNNIKYRKEQQAKEAREAKIMQNTKRRDDFLSKGFKLVL]
# Evidence for and against this transcript:
# % of transcript supported by hints (any source): 57.1
# CDS exons: 2/2
#      P:   2 
# CDS introns: 1/1
#      E:   1 
#      P:   1 
# 5'UTR exons and introns: 0/1
# 3'UTR exons and introns: 1/3
#      E:   1 
# hint groups fully obeyed: 3
#      E:   2 
#      P:   1 
# incompatible hint groups: 4
#      P:   4 (AT4G12560.1,TRINITY_GG_125_c887_g1_i1)
# end gene g16219
Asue_scaffold4	AUGUSTUS	gene	11305144	11307151	.	-	.	ID=AsAtg16219
Asue_scaffold4	AUGUSTUS	mRNA	11305144	11307151	.	-	.	ID=AsAtg16219.t1;Parent=AsAtg16219
Asue_scaffold4	AUGUSTUS	CDS	11305752	11305791	.	-	1	ID=AsAtg16219.t1.cds;Parent=AsAtg16219.t1
Asue_scaffold4	AUGUSTUS	CDS	11305893	11307094	.	-	0	ID=AsAtg16219.t1.cds;Parent=AsAtg16219.t1
Asue_scaffold4	AUGUSTUS	exon	11305752	11305791	.	-	.	ID=AsAtg16219.t1.exon1;Parent=AsAtg16219.t1
Asue_scaffold4	AUGUSTUS	exon	11305893	11307094	.	-	.	ID=AsAtg16219.t1.exon2;Parent=AsAtg16219.t1
###
# start gene g16220
# protein sequence = [MAPRTPLALFVSLNLLFFTYTSATTGTCPKNSIEIGTCVTVLNLVDLTLGNPPVKPCCSLIQGLADLEAAACLCTALK
# ASILGIVNINLPINLSVLLNVCSRNAPKSFQCA]
# Evidence for and against this transcript:
# % of transcript supported by hints (any source): 33.3
# CDS exons: 1/1
#      P:   1 
# CDS introns: 0/0
# 5'UTR exons and introns: 0/1
# 3'UTR exons and introns: 0/1
# hint groups fully obeyed: 0
# incompatible hint groups: 1
#      P:   1 (AT4G12550.1)
# end gene g16220
Asue_scaffold4	AUGUSTUS	gene	11309104	11309791	.	-	.	ID=AsAtg16220
Asue_scaffold4	AUGUSTUS	mRNA	11309104	11309791	.	-	.	ID=AsAtg16220.t1;Parent=AsAtg16220
Asue_scaffold4	AUGUSTUS	CDS	11309393	11309728	.	-	0	ID=AsAtg16220.t1.cds;Parent=AsAtg16220.t1
Asue_scaffold4	AUGUSTUS	exon	11309393	11309728	.	-	.	ID=AsAtg16220.t1.exon1;Parent=AsAtg16220.t1
###
# start gene g16221
# protein sequence = [MAPRTSLALFVSLNLLFFTCTSATTGTCPIQISTCANVLNLVDLTLGNPPVKPCCSLIQGLADLEAAACLCTALKASI
# LGIVNINLPINLSVLLNVCSRNAPKSFQCA]
# Evidence for and against this transcript:
# % of transcript supported by hints (any source): 33.3
# CDS exons: 1/1
#      P:   1 
# CDS introns: 0/0
# 5'UTR exons and introns: 0/1
# 3'UTR exons and introns: 0/1
# hint groups fully obeyed: 0
# incompatible hint groups: 1
#      P:   1 (AT4G12545.1)
# end gene g16221
Asue_scaffold4	AUGUSTUS	gene	11314037	11314681	.	-	.	ID=AsAtg16221
Asue_scaffold4	AUGUSTUS	mRNA	11314037	11314681	.	-	.	ID=AsAtg16221.t1;Parent=AsAtg16221
Asue_scaffold4	AUGUSTUS	CDS	11314296	11314622	.	-	0	ID=AsAtg16221.t1.cds;Parent=AsAtg16221.t1
Asue_scaffold4	AUGUSTUS	exon	11314296	11314622	.	-	.	ID=AsAtg16221.t1.exon1;Parent=AsAtg16221.t1
###
# start gene g16222
# protein sequence = [MSMAPKTSTTLALFLVTNILFLNLITLSCADNTCPRDVLKLSTCSNVLNLINLKLGAPAMRPCCSILFGLIDLDVAVC
# LCTALKLSLLGITIDTPIHLNLALNACGGTLPDGFRCPT]
# Evidence for and against this transcript:
# % of transcript supported by hints (any source): 33.3
# CDS exons: 1/1
#      P:   1 
# CDS introns: 0/0
# 5'UTR exons and introns: 0/1
# 3'UTR exons and introns: 0/1
# hint groups fully obeyed: 0
# incompatible hint groups: 3
#      P:   3 (TRINITY_GG_125_c2347_g1_i1,AT4G12530.1)
# end gene g16222
Asue_scaffold4	AUGUSTUS	gene	11320356	11320779	.	+	.	ID=AsAtg16222
Asue_scaffold4	AUGUSTUS	mRNA	11320356	11320779	.	+	.	ID=AsAtg16222.t1;Parent=AsAtg16222
Asue_scaffold4	AUGUSTUS	CDS	11320402	11320755	.	+	0	ID=AsAtg16222.t1.cds;Parent=AsAtg16222.t1
Asue_scaffold4	AUGUSTUS	exon	11320402	11320755	.	+	.	ID=AsAtg16222.t1.exon1;Parent=AsAtg16222.t1
###
# start gene g16223
# protein sequence = [MASKISASLVIFLTFNILFFTLTTACGGGCSSTPKPKPKPKSTGSCPKDTLKLGVCANVLKDLLKIQLGTPPVKPCCS
# LLNGLVDLEAAACLCTALKAKVLGINLNVPVSLSLLLNVCGKKVPSGFVCA]
# Evidence for and against this transcript:
# % of transcript supported by hints (any source): 0
# CDS exons: 0/1
# CDS introns: 0/0
# 5'UTR exons and introns: 0/1
# 3'UTR exons and introns: 0/1
# hint groups fully obeyed: 0
# incompatible hint groups: 0
# end gene g16223
Asue_scaffold4	AUGUSTUS	gene	11332630	11333258	.	+	.	ID=AsAtg16223
Asue_scaffold4	AUGUSTUS	mRNA	11332630	11333258	.	+	.	ID=AsAtg16223.t1;Parent=AsAtg16223
Asue_scaffold4	AUGUSTUS	CDS	11332706	11333095	.	+	0	ID=AsAtg16223.t1.cds;Parent=AsAtg16223.t1
Asue_scaffold4	AUGUSTUS	exon	11332706	11333095	.	+	.	ID=AsAtg16223.t1.exon1;Parent=AsAtg16223.t1
###
# start gene g16224
# protein sequence = [MASKISASLIIFLTFNILFFTLTTACGGGCSSTPKPKPKPKSTGSCPKDTLKLGVCANVLKDLLKIQLGTPPVKPCCS
# LLNGLVDLEAAACLCTALKAKVLGINLNVPVSLSLLLNVCGKKVPSGFVCA]
# Evidence for and against this transcript:
# % of transcript supported by hints (any source): 0
# CDS exons: 0/1
# CDS introns: 0/0
# 5'UTR exons and introns: 0/1
# 3'UTR exons and introns: 0/1
# hint groups fully obeyed: 0
# incompatible hint groups: 0
# end gene g16224
Asue_scaffold4	AUGUSTUS	gene	11336560	11337154	.	+	.	ID=AsAtg16224
Asue_scaffold4	AUGUSTUS	mRNA	11336560	11337154	.	+	.	ID=AsAtg16224.t1;Parent=AsAtg16224
Asue_scaffold4	AUGUSTUS	CDS	11336634	11337023	.	+	0	ID=AsAtg16224.t1.cds;Parent=AsAtg16224.t1
Asue_scaffold4	AUGUSTUS	exon	11336634	11337023	.	+	.	ID=AsAtg16224.t1.exon1;Parent=AsAtg16224.t1
###
# start gene g16225
# protein sequence = [MASKNSASLALFFALHILFFTLTAATDCRCNQSPKPRPVPSPKVPSPKVPSPKVPSPKYPSPSIPSPSVPTPSVPSPS
# VPTPSVPTPSVPTPSVPSPNPTPVTPPRTPGSSGNCPIDALRLGVCANVLSGLLNVQLGQPSPQPCCSLIQGLVDLDAAICLCTALRANVLGINLNVP
# ISLSVLLNVCNRRLPSDFQCA]
# Evidence for and against this transcript:
# % of transcript supported by hints (any source): 0
# CDS exons: 0/1
# CDS introns: 0/0
# 5'UTR exons and introns: 0/1
# 3'UTR exons and introns: 0/1
# hint groups fully obeyed: 0
# incompatible hint groups: 0
# end gene g16225
Asue_scaffold4	AUGUSTUS	gene	11338050	11338837	.	+	.	ID=AsAtg16225
Asue_scaffold4	AUGUSTUS	mRNA	11338050	11338837	.	+	.	ID=AsAtg16225.t1;Parent=AsAtg16225
Asue_scaffold4	AUGUSTUS	CDS	11338102	11338695	.	+	0	ID=AsAtg16225.t1.cds;Parent=AsAtg16225.t1
Asue_scaffold4	AUGUSTUS	exon	11338102	11338695	.	+	.	ID=AsAtg16225.t1.exon1;Parent=AsAtg16225.t1
###
# start gene g16226
# protein sequence = [MASKNSASLALFFALNILFFTLTAATDCRCNPSPKPRPLPSPKVPTPYVPTPSVPSPSVPTPSVPTPAVPTPSVPTPS
# VPTPSVPTPSVPSPNPTPVTPPRTPGSSGNCPIDALRLGVCANVLSGLLNVQLGQPSAQPCCSLIQGLVDLDAAICLCTALRANVLGINLNVPISLSV
# LLNVCNRRLPSNFQCA]
# Evidence for and against this transcript:
# % of transcript supported by hints (any source): 0
# CDS exons: 0/1
# CDS introns: 0/0
# 5'UTR exons and introns: 0/1
# 3'UTR exons and introns: 0/1
# hint groups fully obeyed: 0
# incompatible hint groups: 1
#      P:   1 (TRINITY_GG_125_c1919_g1_i1)
# end gene g16226
Asue_scaffold4	AUGUSTUS	gene	11343780	11344584	.	+	.	ID=AsAtg16226
Asue_scaffold4	AUGUSTUS	mRNA	11343780	11344584	.	+	.	ID=AsAtg16226.t1;Parent=AsAtg16226
Asue_scaffold4	AUGUSTUS	CDS	11343813	11344391	.	+	0	ID=AsAtg16226.t1.cds;Parent=AsAtg16226.t1
Asue_scaffold4	AUGUSTUS	exon	11343813	11344391	.	+	.	ID=AsAtg16226.t1.exon1;Parent=AsAtg16226.t1
###
# start gene g16227
# protein sequence = [MVSKNSASIALFFALNIIFFTLTAATDCGCNPSPKHKPVPSPKPKPVPSPKPKPVPSPSVPSPSVPSPSVPSPNPRPV
# TPPRTPGSSGNCPIDALRLGVCANVLSSLLNIQLGQPSAQPCCSLIQGLVDLDAAICLCTALRANVLGINLNVPISLSVLLNVCNRKVPSGFQCA]
# Evidence for and against this transcript:
# % of transcript supported by hints (any source): 33.3
# CDS exons: 1/1
#      P:   1 
# CDS introns: 0/0
# 5'UTR exons and introns: 0/1
# 3'UTR exons and introns: 0/1
# hint groups fully obeyed: 0
# incompatible hint groups: 4
#      P:   4 (TRINITY_GG_125_c985_g1_i2,AT4G12480.1,TRINITY_GG_125_c3591_g1_i1)
# end gene g16227
Asue_scaffold4	AUGUSTUS	gene	11347240	11348086	.	+	.	ID=AsAtg16227
Asue_scaffold4	AUGUSTUS	mRNA	11347240	11348086	.	+	.	ID=AsAtg16227.t1;Parent=AsAtg16227
Asue_scaffold4	AUGUSTUS	CDS	11347308	11347829	.	+	0	ID=AsAtg16227.t1.cds;Parent=AsAtg16227.t1
Asue_scaffold4	AUGUSTUS	exon	11347308	11347829	.	+	.	ID=AsAtg16227.t1.exon1;Parent=AsAtg16227.t1
###
# start gene g16228
# protein sequence = [MASKNSASLALFFALNILFFTLTVATNCNCKPSPKPKPVPSPKPKPVQCPPPPRPTVPSPNPRPVTPPRTPGSSGNSC
# PIDALKLGVCANVLSSLLNIQLGQPSSQQCCSLIQGLVDVDAAICLCTALRANVLGINLNVPISLSVLLNVCNRKLPSGFQCA]
# Evidence for and against this transcript:
# % of transcript supported by hints (any source): 33.3
# CDS exons: 1/1
#      P:   1 
# CDS introns: 0/0
# 5'UTR exons and introns: 0/1
# 3'UTR exons and introns: 0/1
# hint groups fully obeyed: 0
# incompatible hint groups: 3
#      P:   3 (TRINITY_GG_125_c985_g1_i1,AT4G12470.1)
# end gene g16228
Asue_scaffold4	AUGUSTUS	gene	11351910	11352711	.	+	.	ID=AsAtg16228
Asue_scaffold4	AUGUSTUS	mRNA	11351910	11352711	.	+	.	ID=AsAtg16228.t1;Parent=AsAtg16228
Asue_scaffold4	AUGUSTUS	CDS	11351965	11352450	.	+	0	ID=AsAtg16228.t1.cds;Parent=AsAtg16228.t1
Asue_scaffold4	AUGUSTUS	exon	11351965	11352450	.	+	.	ID=AsAtg16228.t1.exon1;Parent=AsAtg16228.t1
###
# start gene g16229
# protein sequence = [MPLTRSKSLPATENGGSDRETLQSGRSVAGILYKWTNYGKGWRSRWFLLRDGILSYSKIRRPENVNLLSPSDDLRLIG
# DISTDRLLRMKSCSGRSRRKHHKNIGIVHLKVSSYRESKSDHRKFYIFTATKTLHLRTDSRSDRAAWLQALASTRGIVPLQSINGDFSFVSPKDLSIS
# TERLKKRLLEEGMNESLVKECEQIVDSEFCEVQEQIKLLHEERKKLLDALRQLEMANLEAEASGIHDDVYQLRNHKYSSLGRGKYSECSTSASSDDKQ
# EFEDISEEDEASFHDTKESFGEPDVGSVLTHFKRRTKLPDPAEKERGVSLWSMIKDNVGKDLTRVCLPVYFNEPISSLQKCFEDLEYSYLLDQAYEYG
# KSGKSLLRALNVAAFAVSGYASTEGRHCKPFNPLLGETYEADFPEKGIRFFSEKVSHHPTVIACHCEGKGWKFWGDTNLRSKFWGRSIQLEPVGILTL
# EFDDGEIFQWSKVTTTIYNILLGKLYCDHHGIMKIRGNRQYSCMLKFKEQSILDRNPNQVNGFVEDVTGKKAATVFGKWNDSLYYVSGDGLNKASASL
# LWKATKPPPNVTRYNLTSFAMTLNELTPGLEEKLPPTDSRLRPDQRHLENGEYEKANEEKQRLERRQRMSRQIQESGWRPRWFEPQGESKSYKYTGGY
# WEARDGKSWDDCPNIFGEFTEEVADCA]
# Evidence for and against this transcript:
# % of transcript supported by hints (any source): 90.5
# CDS exons: 10/10
#      P:  10 
# CDS introns: 9/9
#      E:   6 
#      P:   9 
# 5'UTR exons and introns: 0/1
# 3'UTR exons and introns: 0/1
# hint groups fully obeyed: 16
#      E:   6 
#      P:  10 
# incompatible hint groups: 12
#      P:  12 (TRINITY_GG_125_c1162_g2_i3,AT4G12460.1,TRINITY_GG_125_c1162_g2_i4)
# end gene g16229
Asue_scaffold4	AUGUSTUS	gene	11357422	11362455	.	-	.	ID=AsAtg16229
Asue_scaffold4	AUGUSTUS	mRNA	11357422	11362455	.	-	.	ID=AsAtg16229.t1;Parent=AsAtg16229
Asue_scaffold4	AUGUSTUS	CDS	11357724	11357894	.	-	0	ID=AsAtg16229.t1.cds;Parent=AsAtg16229.t1
Asue_scaffold4	AUGUSTUS	CDS	11357989	11358102	.	-	0	ID=AsAtg16229.t1.cds;Parent=AsAtg16229.t1
Asue_scaffold4	AUGUSTUS	CDS	11358225	11358434	.	-	0	ID=AsAtg16229.t1.cds;Parent=AsAtg16229.t1
Asue_scaffold4	AUGUSTUS	CDS	11358522	11358662	.	-	0	ID=AsAtg16229.t1.cds;Parent=AsAtg16229.t1
Asue_scaffold4	AUGUSTUS	CDS	11358757	11358924	.	-	0	ID=AsAtg16229.t1.cds;Parent=AsAtg16229.t1
Asue_scaffold4	AUGUSTUS	CDS	11359223	11359378	.	-	0	ID=AsAtg16229.t1.cds;Parent=AsAtg16229.t1
Asue_scaffold4	AUGUSTUS	CDS	11359604	11359938	.	-	2	ID=AsAtg16229.t1.cds;Parent=AsAtg16229.t1
Asue_scaffold4	AUGUSTUS	CDS	11360195	11360291	.	-	0	ID=AsAtg16229.t1.cds;Parent=AsAtg16229.t1
Asue_scaffold4	AUGUSTUS	CDS	11360727	11361089	.	-	0	ID=AsAtg16229.t1.cds;Parent=AsAtg16229.t1
Asue_scaffold4	AUGUSTUS	CDS	11362054	11362380	.	-	0	ID=AsAtg16229.t1.cds;Parent=AsAtg16229.t1
Asue_scaffold4	AUGUSTUS	exon	11357724	11357894	.	-	.	ID=AsAtg16229.t1.exon1;Parent=AsAtg16229.t1
Asue_scaffold4	AUGUSTUS	exon	11357989	11358102	.	-	.	ID=AsAtg16229.t1.exon2;Parent=AsAtg16229.t1
Asue_scaffold4	AUGUSTUS	exon	11358225	11358434	.	-	.	ID=AsAtg16229.t1.exon3;Parent=AsAtg16229.t1
Asue_scaffold4	AUGUSTUS	exon	11358522	11358662	.	-	.	ID=AsAtg16229.t1.exon4;Parent=AsAtg16229.t1
Asue_scaffold4	AUGUSTUS	exon	11358757	11358924	.	-	.	ID=AsAtg16229.t1.exon5;Parent=AsAtg16229.t1
Asue_scaffold4	AUGUSTUS	exon	11359223	11359378	.	-	.	ID=AsAtg16229.t1.exon6;Parent=AsAtg16229.t1
Asue_scaffold4	AUGUSTUS	exon	11359604	11359938	.	-	.	ID=AsAtg16229.t1.exon7;Parent=AsAtg16229.t1
Asue_scaffold4	AUGUSTUS	exon	11360195	11360291	.	-	.	ID=AsAtg16229.t1.exon8;Parent=AsAtg16229.t1
Asue_scaffold4	AUGUSTUS	exon	11360727	11361089	.	-	.	ID=AsAtg16229.t1.exon9;Parent=AsAtg16229.t1
Asue_scaffold4	AUGUSTUS	exon	11362054	11362380	.	-	.	ID=AsAtg16229.t1.exon10;Parent=AsAtg16229.t1
###
# start gene g16230
# protein sequence = [MEDGGRIGALCSRIYSPVEPSRFFDLVMEVCVSDLVLMSQLSVLFLLV]
# Evidence for and against this transcript:
# % of transcript supported by hints (any source): 0
# CDS exons: 0/1
# CDS introns: 0/0
# 5'UTR exons and introns: 0/1
# 3'UTR exons and introns: 0/1
# hint groups fully obeyed: 0
# incompatible hint groups: 3
#      P:   3 (TRINITY_GG_125_c1162_g2_i3,TRINITY_GG_125_c2455_g1_i1,TRINITY_GG_125_c1162_g1_i1)
# end gene g16230
Asue_scaffold4	AUGUSTUS	gene	11362771	11364085	.	-	.	ID=AsAtg16230
Asue_scaffold4	AUGUSTUS	mRNA	11362771	11364085	.	-	.	ID=AsAtg16230.t1;Parent=AsAtg16230
Asue_scaffold4	AUGUSTUS	CDS	11363741	11363887	.	-	0	ID=AsAtg16230.t1.cds;Parent=AsAtg16230.t1
Asue_scaffold4	AUGUSTUS	exon	11363741	11363887	.	-	.	ID=AsAtg16230.t1.exon1;Parent=AsAtg16230.t1
###
# start gene g16231
# protein sequence = [MPIGWVKSLHCKSKAFDDVYHHHSNKGKLLLPSYSCRKNVRDVVNTQPGTVKKNPKPDPSLRRLRSSRRPELDSNSHH
# PTRRSVSARAPSESVLPVLTDLPDGHPSRNVVEIIFLSSWSSDEFPGRVEMIFKVENGSKAVTRFEEYREAVKSRSCSKFDSNRVDGGACDENARCSA
# DGNEMMRFFPLGPIPGGINGGAWGFPGGKGAAVCTFSGSGEAHASTGGGGGRRAMLICRVIAGRVAKKGEFGSDSVAGRAGELIVFDARAVLPCFLIF
# FRL]
# Evidence for and against this transcript:
# % of transcript supported by hints (any source): 33.3
# CDS exons: 1/1
#      P:   1 
# CDS introns: 0/0
# 5'UTR exons and introns: 0/1
# 3'UTR exons and introns: 0/1
# hint groups fully obeyed: 0
# incompatible hint groups: 2
#      P:   2 (AT4G12450.1,TRINITY_GG_125_c3667_g1_i1)
# end gene g16231
Asue_scaffold4	AUGUSTUS	gene	11367060	11368027	.	+	.	ID=AsAtg16231
Asue_scaffold4	AUGUSTUS	mRNA	11367060	11368027	.	+	.	ID=AsAtg16231.t1;Parent=AsAtg16231
Asue_scaffold4	AUGUSTUS	CDS	11367099	11367932	.	+	0	ID=AsAtg16231.t1.cds;Parent=AsAtg16231.t1
Asue_scaffold4	AUGUSTUS	exon	11367099	11367932	.	+	.	ID=AsAtg16231.t1.exon1;Parent=AsAtg16231.t1
###
# start gene g16232
# protein sequence = [MSENEVKDPRIDGIKTKIRVVPDFPKKGRXXXXXXXXXXXXXXXXXXXXXXVSPSVFGIMFQDITTLLLDPKAFKDTI
# DLFVERYRDMNISVVAGIEARGFIFGSPIALAIGAKFVPLRKPKKLPGQIIFEEYELEYGSDRLEMHVEAVDSGDRALVVDDLIATGGTLCAAMNLLS
# KFFSFFNNISLVPKLLLSFKWLPIDSNHLPLL]
# Evidence for and against this transcript:
# % of transcript supported by hints (any source): 45.5
# CDS exons: 3/4
#      P:   3 
# CDS introns: 2/3
#      P:   2 
# 5'UTR exons and introns: 0/1
# 3'UTR exons and introns: 0/3
# hint groups fully obeyed: 0
# incompatible hint groups: 1
#      P:   1 (AT4G12440.1)
# end gene g16232
Asue_scaffold4	AUGUSTUS	gene	11370521	11375415	.	-	.	ID=AsAtg16232
Asue_scaffold4	AUGUSTUS	mRNA	11370521	11375415	.	-	.	ID=AsAtg16232.t1;Parent=AsAtg16232
Asue_scaffold4	AUGUSTUS	CDS	11372720	11372970	.	-	2	ID=AsAtg16232.t1.cds;Parent=AsAtg16232.t1
Asue_scaffold4	AUGUSTUS	CDS	11373142	11373234	.	-	2	ID=AsAtg16232.t1.cds;Parent=AsAtg16232.t1
Asue_scaffold4	AUGUSTUS	CDS	11374895	11375005	.	-	2	ID=AsAtg16232.t1.cds;Parent=AsAtg16232.t1
Asue_scaffold4	AUGUSTUS	CDS	11375146	11375317	.	-	0	ID=AsAtg16232.t1.cds;Parent=AsAtg16232.t1
Asue_scaffold4	AUGUSTUS	exon	11372720	11372970	.	-	.	ID=AsAtg16232.t1.exon1;Parent=AsAtg16232.t1
Asue_scaffold4	AUGUSTUS	exon	11373142	11373234	.	-	.	ID=AsAtg16232.t1.exon2;Parent=AsAtg16232.t1
Asue_scaffold4	AUGUSTUS	exon	11374895	11375005	.	-	.	ID=AsAtg16232.t1.exon3;Parent=AsAtg16232.t1
Asue_scaffold4	AUGUSTUS	exon	11375146	11375317	.	-	.	ID=AsAtg16232.t1.exon4;Parent=AsAtg16232.t1
###
# start gene g16233
# protein sequence = [MDLNSNHKSSVLKDPSPSVNKSRLGVSSRFMMSQWKKPAKLDDVRSNGWLDAMISSSPPRKKLVKDFNVEVAPEDDFA
# QRAWMVKYPSAISSFAHIAAQAKKKKIAVFLDYDGTLSPIVDDPDRAIMSDAMRSAVKDVASYFPTAIISGRSRDKVYQLVGLTELYYAGSHGMDIMT
# SSDGPNCFKSTDQQGKEVNLFQPAREFIPVIDEVFRTLVEKMKDIKGTKVENHKFCASVHYRNVDEKDWPIIAQRVHDHLKQYPRLRLTHGRKVLEVR
# PVIDWNKGRAVEFLLESLGLSNKDDLLPIYIGDDTTDEDAFKVLRDGNRGFGILVSSIPKESNAFYSLRDPSEVKKFLKTLVKWAKLEKNSTGF]
# Evidence for and against this transcript:
# % of transcript supported by hints (any source): 84
# CDS exons: 10/10
#      P:  10 
# CDS introns: 9/9
#      E:   9 
#      P:   9 
# 5'UTR exons and introns: 2/5
#      E:   2 
# 3'UTR exons and introns: 0/1
# hint groups fully obeyed: 21
#      E:  11 
#      P:  10 
# incompatible hint groups: 12
#      P:  12 (AT4G12432.1,TRINITY_GG_125_c204_g1_i1,AT4G12430.1)
# end gene g16233
Asue_scaffold4	AUGUSTUS	gene	11382820	11386291	.	+	.	ID=AsAtg16233
Asue_scaffold4	AUGUSTUS	mRNA	11382820	11386291	.	+	.	ID=AsAtg16233.t1;Parent=AsAtg16233
Asue_scaffold4	AUGUSTUS	CDS	11384196	11384444	.	+	0	ID=AsAtg16233.t1.cds;Parent=AsAtg16233.t1
Asue_scaffold4	AUGUSTUS	CDS	11384527	11384667	.	+	0	ID=AsAtg16233.t1.cds;Parent=AsAtg16233.t1
Asue_scaffold4	AUGUSTUS	CDS	11384769	11384840	.	+	0	ID=AsAtg16233.t1.cds;Parent=AsAtg16233.t1
Asue_scaffold4	AUGUSTUS	CDS	11384916	11385023	.	+	0	ID=AsAtg16233.t1.cds;Parent=AsAtg16233.t1
Asue_scaffold4	AUGUSTUS	CDS	11385097	11385255	.	+	0	ID=AsAtg16233.t1.cds;Parent=AsAtg16233.t1
Asue_scaffold4	AUGUSTUS	CDS	11385335	11385412	.	+	0	ID=AsAtg16233.t1.cds;Parent=AsAtg16233.t1
Asue_scaffold4	AUGUSTUS	CDS	11385494	11385563	.	+	0	ID=AsAtg16233.t1.cds;Parent=AsAtg16233.t1
Asue_scaffold4	AUGUSTUS	CDS	11385650	11385720	.	+	2	ID=AsAtg16233.t1.cds;Parent=AsAtg16233.t1
Asue_scaffold4	AUGUSTUS	CDS	11385819	11385911	.	+	0	ID=AsAtg16233.t1.cds;Parent=AsAtg16233.t1
Asue_scaffold4	AUGUSTUS	CDS	11385995	11386060	.	+	0	ID=AsAtg16233.t1.cds;Parent=AsAtg16233.t1
Asue_scaffold4	AUGUSTUS	exon	11384196	11384444	.	+	.	ID=AsAtg16233.t1.exon1;Parent=AsAtg16233.t1
Asue_scaffold4	AUGUSTUS	exon	11384527	11384667	.	+	.	ID=AsAtg16233.t1.exon2;Parent=AsAtg16233.t1
Asue_scaffold4	AUGUSTUS	exon	11384769	11384840	.	+	.	ID=AsAtg16233.t1.exon3;Parent=AsAtg16233.t1
Asue_scaffold4	AUGUSTUS	exon	11384916	11385023	.	+	.	ID=AsAtg16233.t1.exon4;Parent=AsAtg16233.t1
Asue_scaffold4	AUGUSTUS	exon	11385097	11385255	.	+	.	ID=AsAtg16233.t1.exon5;Parent=AsAtg16233.t1
Asue_scaffold4	AUGUSTUS	exon	11385335	11385412	.	+	.	ID=AsAtg16233.t1.exon6;Parent=AsAtg16233.t1
Asue_scaffold4	AUGUSTUS	exon	11385494	11385563	.	+	.	ID=AsAtg16233.t1.exon7;Parent=AsAtg16233.t1
Asue_scaffold4	AUGUSTUS	exon	11385650	11385720	.	+	.	ID=AsAtg16233.t1.exon8;Parent=AsAtg16233.t1
Asue_scaffold4	AUGUSTUS	exon	11385819	11385911	.	+	.	ID=AsAtg16233.t1.exon9;Parent=AsAtg16233.t1
Asue_scaffold4	AUGUSTUS	exon	11385995	11386060	.	+	.	ID=AsAtg16233.t1.exon10;Parent=AsAtg16233.t1
###
# start gene g16234
# protein sequence = [MDLFKILLLVFFVNISFCFAADPYSFYNFEVSYITASPLGVIAINGKFPGPTINVTTNENLVVNVRNKLDEGLLLHWN
# GIQQRRVSWQDGVLGTNCPIPPKWNWTYEFQVKDQIGSFFYFPSLHFQRASGGFGSFVVNPRAIIPVPFSTPDGDITVTIGDWYIRNHTALRKALDDG
# KDLGMPDGVLINGKGPYRYNDTLVADGIDFETITVHPGKTYRLRVSNVGISTSLNFRIQGHNLVLAESEGSYTVQQNYTSLDIHVGQSYSFLVTMDQN
# ASSDYYIVASARVVNETIWRRVTGVGILKYTNSKGKAKGQLPPGPQDEFDKTFSMNQARSIRWNVSASGARPNPQGSFKYGSINVTDVYVLRNMPPVT
# ISGKRRTTLNGISFKNPSTPIRLADKLKVKDVYKLDFPKRPLTGPAKVATSIINGTYRGFMEVVLQNNDTKMQSYHMSGYAFFVVGMDYGEWTENSRG
# TYNKWDGIARSTIQVYPGAWSAILISLDNPGAWNLRTENLDSWYLGQETYVRVVNPDENNKTEFGHPDNVLYCGALSKLQKPQKVSSSASKSIGFTSL
# SMVVMALVMMMMLQH]
# Evidence for and against this transcript:
# % of transcript supported by hints (any source): 84.2
# CDS exons: 9/9
#      P:   9 
# CDS introns: 7/8
#      E:   7 
#      P:   7 
# 5'UTR exons and introns: 0/1
# 3'UTR exons and introns: 0/1
# hint groups fully obeyed: 15
#      E:   7 
#      P:   8 
# incompatible hint groups: 12
#      E:   1 
#      P:  11 (TRINITY_GG_125_c1750_g1_i1,AT4G12420.1)
# end gene g16234
Asue_scaffold4	AUGUSTUS	gene	11393400	11396715	.	+	.	ID=AsAtg16234
Asue_scaffold4	AUGUSTUS	mRNA	11393400	11396715	.	+	.	ID=AsAtg16234.t1;Parent=AsAtg16234
Asue_scaffold4	AUGUSTUS	CDS	11393544	11393663	.	+	0	ID=AsAtg16234.t1.cds;Parent=AsAtg16234.t1
Asue_scaffold4	AUGUSTUS	CDS	11394232	11394341	.	+	0	ID=AsAtg16234.t1.cds;Parent=AsAtg16234.t1
Asue_scaffold4	AUGUSTUS	CDS	11394449	11394719	.	+	1	ID=AsAtg16234.t1.cds;Parent=AsAtg16234.t1
Asue_scaffold4	AUGUSTUS	CDS	11394805	11394943	.	+	0	ID=AsAtg16234.t1.cds;Parent=AsAtg16234.t1
Asue_scaffold4	AUGUSTUS	CDS	11395026	11395392	.	+	2	ID=AsAtg16234.t1.cds;Parent=AsAtg16234.t1
Asue_scaffold4	AUGUSTUS	CDS	11395475	11395840	.	+	1	ID=AsAtg16234.t1.cds;Parent=AsAtg16234.t1
Asue_scaffold4	AUGUSTUS	CDS	11395925	11396003	.	+	1	ID=AsAtg16234.t1.cds;Parent=AsAtg16234.t1
Asue_scaffold4	AUGUSTUS	CDS	11396094	11396293	.	+	0	ID=AsAtg16234.t1.cds;Parent=AsAtg16234.t1
Asue_scaffold4	AUGUSTUS	CDS	11396374	11396473	.	+	1	ID=AsAtg16234.t1.cds;Parent=AsAtg16234.t1
Asue_scaffold4	AUGUSTUS	exon	11393544	11393663	.	+	.	ID=AsAtg16234.t1.exon1;Parent=AsAtg16234.t1
Asue_scaffold4	AUGUSTUS	exon	11394232	11394341	.	+	.	ID=AsAtg16234.t1.exon2;Parent=AsAtg16234.t1
Asue_scaffold4	AUGUSTUS	exon	11394449	11394719	.	+	.	ID=AsAtg16234.t1.exon3;Parent=AsAtg16234.t1
Asue_scaffold4	AUGUSTUS	exon	11394805	11394943	.	+	.	ID=AsAtg16234.t1.exon4;Parent=AsAtg16234.t1
Asue_scaffold4	AUGUSTUS	exon	11395026	11395392	.	+	.	ID=AsAtg16234.t1.exon5;Parent=AsAtg16234.t1
Asue_scaffold4	AUGUSTUS	exon	11395475	11395840	.	+	.	ID=AsAtg16234.t1.exon6;Parent=AsAtg16234.t1
Asue_scaffold4	AUGUSTUS	exon	11395925	11396003	.	+	.	ID=AsAtg16234.t1.exon7;Parent=AsAtg16234.t1
Asue_scaffold4	AUGUSTUS	exon	11396094	11396293	.	+	.	ID=AsAtg16234.t1.exon8;Parent=AsAtg16234.t1
Asue_scaffold4	AUGUSTUS	exon	11396374	11396473	.	+	.	ID=AsAtg16234.t1.exon9;Parent=AsAtg16234.t1
###
# start gene g16235
# protein sequence = [MKRVRGFKIGHRFVKIFKWIPRNRCPTRITNPVTGIRSLARCLSRGAKRLCGGSKKNPGQNQIRLGKDPKKSNRVVPR
# GHLVVHVGESDDDTRRVVVPVIYFNHPLFGELLEQAERVHGFDQPGRITIPCRVSDFEKVQMRIAAWDHCRRKNSYKII]
# Evidence for and against this transcript:
# % of transcript supported by hints (any source): 33.3
# CDS exons: 1/1
#      P:   1 
# CDS introns: 0/0
# 5'UTR exons and introns: 0/1
# 3'UTR exons and introns: 0/1
# hint groups fully obeyed: 0
# incompatible hint groups: 3
#      P:   3 (TRINITY_GG_125_c2362_g1_i1,AT4G12410.1)
# end gene g16235
Asue_scaffold4	AUGUSTUS	gene	11402790	11403487	.	+	.	ID=AsAtg16235
Asue_scaffold4	AUGUSTUS	mRNA	11402790	11403487	.	+	.	ID=AsAtg16235.t1;Parent=AsAtg16235
Asue_scaffold4	AUGUSTUS	CDS	11402986	11403459	.	+	0	ID=AsAtg16235.t1.cds;Parent=AsAtg16235.t1
Asue_scaffold4	AUGUSTUS	exon	11402986	11403459	.	+	.	ID=AsAtg16235.t1.exon1;Parent=AsAtg16235.t1
###
# start gene g16236
# protein sequence = [MAEEAKSKGNAAFSSGDYATAITHFTEAINLSPTNHILYSNRSASYASLHRYEEALSDAKKTIELKPDWSKGYSRLGA
# AFIGLSKFDEAVDSYKKGLEIDPSNEMLKSGLADASRSRVSSKSNPFVDAFQGKEMWEKLTADPGTRVYLEQDDFVKTMKEIQRNPNNLNLYMKDKRV
# MKALGVLLNVKFGGSSGEDIEMKEADERKEPEPEMEPMELXXXXXXXXXXXXXALKEKGEGNVAYKKKDFERAVEHYTKAMELDDEDISYLTNRAAVY
# LEMGKYEECIEDCDKAVERGRELRSDFKMIARALTRKGSALVKMARCSKDFEPAIETFQKALTEHRNPDTLKKLNDAEKVKKELEQQEYFDPTIAEEE
# REKGNGFFKEQKYPEAVKHYSEAIKRNPNDVRAYSNRAACYAKLGALPEGLKDAEKCIELDPSFTKGYSRKGAIQFFMKEYDKAMETYQEGLKHDPKN
# QELLDGVRRCVEQINKASRGDLTPEELKERQAKAMQDPEVQNILSDPVMRQVLVDFQENPKAAQEHMKNPMVMNKIQKLVSAGIVQVR]
# Evidence for and against this transcript:
# % of transcript supported by hints (any source): 81.8
# CDS exons: 5/5
#      P:   5 
# CDS introns: 4/4
#      P:   4 
# 5'UTR exons and introns: 0/1
# 3'UTR exons and introns: 0/1
# hint groups fully obeyed: 4
#      P:   4 
# incompatible hint groups: 5
#      P:   5 (AT4G12400.2,AT4G12400.1)
# end gene g16236
Asue_scaffold4	AUGUSTUS	gene	11404920	11407718	.	+	.	ID=AsAtg16236
Asue_scaffold4	AUGUSTUS	mRNA	11404920	11407718	.	+	.	ID=AsAtg16236.t1;Parent=AsAtg16236
Asue_scaffold4	AUGUSTUS	CDS	11405178	11406014	.	+	0	ID=AsAtg16236.t1.cds;Parent=AsAtg16236.t1
Asue_scaffold4	AUGUSTUS	CDS	11406472	11406760	.	+	0	ID=AsAtg16236.t1.cds;Parent=AsAtg16236.t1
Asue_scaffold4	AUGUSTUS	CDS	11406850	11407159	.	+	2	ID=AsAtg16236.t1.cds;Parent=AsAtg16236.t1
Asue_scaffold4	AUGUSTUS	CDS	11407237	11407363	.	+	1	ID=AsAtg16236.t1.cds;Parent=AsAtg16236.t1
Asue_scaffold4	AUGUSTUS	CDS	11407449	11407562	.	+	0	ID=AsAtg16236.t1.cds;Parent=AsAtg16236.t1
Asue_scaffold4	AUGUSTUS	exon	11405178	11406014	.	+	.	ID=AsAtg16236.t1.exon1;Parent=AsAtg16236.t1
Asue_scaffold4	AUGUSTUS	exon	11406472	11406760	.	+	.	ID=AsAtg16236.t1.exon2;Parent=AsAtg16236.t1
Asue_scaffold4	AUGUSTUS	exon	11406850	11407159	.	+	.	ID=AsAtg16236.t1.exon3;Parent=AsAtg16236.t1
Asue_scaffold4	AUGUSTUS	exon	11407237	11407363	.	+	.	ID=AsAtg16236.t1.exon4;Parent=AsAtg16236.t1
Asue_scaffold4	AUGUSTUS	exon	11407449	11407562	.	+	.	ID=AsAtg16236.t1.exon5;Parent=AsAtg16236.t1
###
# start gene g16237
# protein sequence = [MEPKLTHLCYCLLLFLPLLCQSTIAKPSSSPNPSSSINFIVSSCRVTRYQTLCVKCLAAFADKIRRNENQLAQTALAV
# TLVRVQSTTIYVGKLTKARRIKRREYLAVKDCVENLGDGLEMLAQSMRELKQVGRSGRDRDEFLWRLSNVETWVSAALTDETTCLDGFDGKVMDGVVK
# SAIRRRVVHVARVTSNALALVNRFAARHKS]
# Evidence for and against this transcript:
# % of transcript supported by hints (any source): 33.3
# CDS exons: 1/1
#      P:   1 
# CDS introns: 0/0
# 5'UTR exons and introns: 0/1
# 3'UTR exons and introns: 0/1
# hint groups fully obeyed: 0
# incompatible hint groups: 3
#      P:   3 (AT4G12390.1,TRINITY_GG_125_c3102_g1_i1)
# end gene g16237
Asue_scaffold4	AUGUSTUS	gene	11409267	11409975	.	-	.	ID=AsAtg16237
Asue_scaffold4	AUGUSTUS	mRNA	11409267	11409975	.	-	.	ID=AsAtg16237.t1;Parent=AsAtg16237
Asue_scaffold4	AUGUSTUS	CDS	11409298	11409918	.	-	0	ID=AsAtg16237.t1.cds;Parent=AsAtg16237.t1
Asue_scaffold4	AUGUSTUS	exon	11409298	11409918	.	-	.	ID=AsAtg16237.t1.exon1;Parent=AsAtg16237.t1
###
# start gene g16238
# protein sequence = [MYLPKRGNLFELYDPLHQKMYTLNLPELAKSTVCYSRDGWLLMRKTISREMFFFNPFTRELINVPKCTLSYDAIAFSC
# APTSGTCVLLAFKHVSYRITTTSTCHPKATEWVTEDLQFHRRFRSETLNHSNVVYAKRRFYCLDGQGSLYYFDPSSRRWDFSYTYLLPCPYISDRFSY
# QYERKKKRIFLAVRKGVFFKIFTCDGEKPIVHKLEDINWEEINSTTIDGLTIFTGLYSSEVRLNLPWMRNSVYFPRLRFNVKRCVSYSLDEERYYPRK
# QWQEQEDLCPIENLWIRPPKKAVDFM]
# Evidence for and against this transcript:
# % of transcript supported by hints (any source): 20
# CDS exons: 1/1
#      P:   1 
# CDS introns: 0/0
# 5'UTR exons and introns: 0/3
# 3'UTR exons and introns: 0/1
# hint groups fully obeyed: 0
# incompatible hint groups: 1
#      P:   1 (AT4G12370.1)
# end gene g16238
Asue_scaffold4	AUGUSTUS	gene	11413351	11415115	.	-	.	ID=AsAtg16238
Asue_scaffold4	AUGUSTUS	mRNA	11413351	11415115	.	-	.	ID=AsAtg16238.t1;Parent=AsAtg16238
Asue_scaffold4	AUGUSTUS	CDS	11413547	11414449	.	-	0	ID=AsAtg16238.t1.cds;Parent=AsAtg16238.t1
Asue_scaffold4	AUGUSTUS	exon	11413547	11414449	.	-	.	ID=AsAtg16238.t1.exon1;Parent=AsAtg16238.t1
###
# start gene g16239
# protein sequence = [MAQTTTLIFLLATLLVAATTVSGQGPHIPLAPSPSVNEAMNCAAGLAVCLPAITQRGPPSPECCTAVETALNTQLSCL
# CGFIKSPMLLIPFNVTDFNALFSKTCGLTTDPNLCSETAAQAPLPKTAAPVPGPPKSDKDAASKLEGTGLVGIVLITIAAMFY]
# Evidence for and against this transcript:
# % of transcript supported by hints (any source): 0
# CDS exons: 0/3
# CDS introns: 0/2
# 5'UTR exons and introns: 0/1
# 3'UTR exons and introns: 0/1
# hint groups fully obeyed: 0
# incompatible hint groups: 0
# end gene g16239
Asue_scaffold4	AUGUSTUS	gene	11417220	11418469	.	+	.	ID=AsAtg16239
Asue_scaffold4	AUGUSTUS	mRNA	11417220	11418469	.	+	.	ID=AsAtg16239.t1;Parent=AsAtg16239
Asue_scaffold4	AUGUSTUS	CDS	11417319	11417670	.	+	0	ID=AsAtg16239.t1.cds;Parent=AsAtg16239.t1
Asue_scaffold4	AUGUSTUS	CDS	11417960	11417998	.	+	2	ID=AsAtg16239.t1.cds;Parent=AsAtg16239.t1
Asue_scaffold4	AUGUSTUS	CDS	11418156	11418250	.	+	2	ID=AsAtg16239.t1.cds;Parent=AsAtg16239.t1
Asue_scaffold4	AUGUSTUS	exon	11417319	11417670	.	+	.	ID=AsAtg16239.t1.exon1;Parent=AsAtg16239.t1
Asue_scaffold4	AUGUSTUS	exon	11417960	11417998	.	+	.	ID=AsAtg16239.t1.exon2;Parent=AsAtg16239.t1
Asue_scaffold4	AUGUSTUS	exon	11418156	11418250	.	+	.	ID=AsAtg16239.t1.exon3;Parent=AsAtg16239.t1
###
# start gene g16240
# protein sequence = [MGRQPCCDKLMVKKGPWTAEEDKKLINFILTNGHCCWRALPKLAGLRRCGKSCRLRWTNYLRPDLKRGLLSDAEEQLV
# IDLHALLGNRWSKIAARXXXXXXXXXXXXXXXXXXXXXLKMEIDPSTHQPLNKVFTDKNLVDKSETSSKADNVNDNKIVEIDGTTTNTIDDSIITYQN
# SSNDDYELLGDIIHNYGGLFNILWTNDEPPLVDDASWSNHNVGIGGTAAVAASDKNNTAAEEDFPARSFEKQNGESWMFLDYCQEFGVEDFGFECYHG
# FGHSSMKTGHKD]
# Evidence for and against this transcript:
# % of transcript supported by hints (any source): 60
# CDS exons: 2/2
#      P:   2 
# CDS introns: 1/1
#      P:   1 
# 5'UTR exons and introns: 0/1
# 3'UTR exons and introns: 0/1
# hint groups fully obeyed: 0
# incompatible hint groups: 1
#      P:   1 (AT4G12350.1)
# end gene g16240
Asue_scaffold4	AUGUSTUS	gene	11419993	11421895	.	-	.	ID=AsAtg16240
Asue_scaffold4	AUGUSTUS	mRNA	11419993	11421895	.	-	.	ID=AsAtg16240.t1;Parent=AsAtg16240
Asue_scaffold4	AUGUSTUS	CDS	11420054	11420651	.	-	1	ID=AsAtg16240.t1.cds;Parent=AsAtg16240.t1
Asue_scaffold4	AUGUSTUS	CDS	11421516	11421778	.	-	0	ID=AsAtg16240.t1.cds;Parent=AsAtg16240.t1
Asue_scaffold4	AUGUSTUS	exon	11420054	11420651	.	-	.	ID=AsAtg16240.t1.exon1;Parent=AsAtg16240.t1
Asue_scaffold4	AUGUSTUS	exon	11421516	11421778	.	-	.	ID=AsAtg16240.t1.exon2;Parent=AsAtg16240.t1
###
# start gene g16241
# protein sequence = [MGDFSIQISSKLINQLAEGNDQPKRRAKKTKPKVSPQSKQKTNHDEEKKPNPVAELPMQPPFFFPIPPQGAASTELES
# IKSVVKESEKVLEKLELQEKNIVREVTERAKDLREKEFKIPEPKPMPCSSDHEAWMKCYKENIGNPLKCSGFVKSFQDCARRSRQQVNPEENNTLNRV
# NLGEQIFLSIFNVMTRMMLGAIVEEEERTILGNELKKLILLFQISKGAQKYSYEPMTDIFTFFTIQNRNDHFDFVLATIVISSVFWYIWVYVKSKRLF
# PPLPPGPRGLPIVGNLPFLHPELHTYFHSLAQKHGPVFKLWLGAKLTIVITSSEATRDILRTNDVIFANDDVPVAGSLSTYGGVDIVWSPYGPEWPML
# RKICINKMLSNATLDSNSFSALRRQETRRTVRYLADRARAGLAVNVGEQIFVTILNVVIQMLWGETVADDEEREKVGAEFLELITEIIDVVGKPNVSD
# FFPVLSRFDLQGLAKRVRRSAQRMDRMFDRIISQRMGMDKGSKGNGGDFLMVLLNAKDEDENMSMNHVKALLMDMVXXXXXXXXXXXXXXXXXXXXXX
# XXXXXXXXXXXXXXXXXXXXXXXXXXXXPYILSIMKETLRLHPALPLLIPRCPSETTVIGGYTIPNDSKVFINVWAIHRNPNVWENPLEFNPDRFLDK
# GYDFSGNDYSYFPFGSGRRICAGMAMAEKVVLYNLATLLHSFDWRIGEGEKVELEEKFGILLKLKNPLVATPVLRLSDPNLYL]
# Evidence for and against this transcript:
# % of transcript supported by hints (any source): 54.5
# CDS exons: 4/4
#      P:   4 
# CDS introns: 1/3
#      P:   1 
# 5'UTR exons and introns: 1/3
#      E:   1 
#      P:   1 
# 3'UTR exons and introns: 0/1
# hint groups fully obeyed: 1
#      E:   1 
# incompatible hint groups: 5
#      P:   5 (TRINITY_GG_125_c3075_g1_i1,AT4G12340.1,AT4G12334.1,AT4G12330.1)
# end gene g16241
Asue_scaffold4	AUGUSTUS	gene	11424240	11428328	.	+	.	ID=AsAtg16241
Asue_scaffold4	AUGUSTUS	mRNA	11424240	11428328	.	+	.	ID=AsAtg16241.t1;Parent=AsAtg16241
Asue_scaffold4	AUGUSTUS	CDS	11424683	11425191	.	+	0	ID=AsAtg16241.t1.cds;Parent=AsAtg16241.t1
Asue_scaffold4	AUGUSTUS	CDS	11425568	11425746	.	+	1	ID=AsAtg16241.t1.cds;Parent=AsAtg16241.t1
Asue_scaffold4	AUGUSTUS	CDS	11426194	11427134	.	+	2	ID=AsAtg16241.t1.cds;Parent=AsAtg16241.t1
Asue_scaffold4	AUGUSTUS	CDS	11427461	11428081	.	+	0	ID=AsAtg16241.t1.cds;Parent=AsAtg16241.t1
Asue_scaffold4	AUGUSTUS	exon	11424683	11425191	.	+	.	ID=AsAtg16241.t1.exon1;Parent=AsAtg16241.t1
Asue_scaffold4	AUGUSTUS	exon	11425568	11425746	.	+	.	ID=AsAtg16241.t1.exon2;Parent=AsAtg16241.t1
Asue_scaffold4	AUGUSTUS	exon	11426194	11427134	.	+	.	ID=AsAtg16241.t1.exon3;Parent=AsAtg16241.t1
Asue_scaffold4	AUGUSTUS	exon	11427461	11428081	.	+	.	ID=AsAtg16241.t1.exon4;Parent=AsAtg16241.t1
###
# start gene g16242
# protein sequence = [MSPISNLFAGNTXXXXXXXXXXXXAIFSILWYLFKRSPQPPLPPGPRGLPIVGNLPFLDPDLHTYFTKLAQSHGPIFK
# LNLGSKLTVVVNTPSLAREILKDQDINFSNHDVPLTARAVTYGGLDLVWLPYGAEWRMLRKVCVLKLLSRRTLDSFYELRRKEIRERTRYLYQKGQEE
# SPVNVGDQVFLTMMNLTMNMLWGGSVKAEEMESVGTEFKEVISEITRLLGEPNVSDFFPRLARFDLQGLVKKMHVCARELDAILDRAIEQMQLLRTRD
# GDDGECKDFLQHLMKLKDQEADSEVPITVNHVKAVLVVMK]
# Evidence for and against this transcript:
# % of transcript supported by hints (any source): 0
# CDS exons: 0/1
# CDS introns: 0/0
# 5'UTR exons and introns: 0/1
# 3'UTR exons and introns: 0/1
# hint groups fully obeyed: 0
# incompatible hint groups: 1
#      P:   1 (TRINITY_GG_125_c1194_g1_i2)
# end gene g16242
Asue_scaffold4	AUGUSTUS	gene	11429210	11430371	.	+	.	ID=AsAtg16242
Asue_scaffold4	AUGUSTUS	mRNA	11429210	11430371	.	+	.	ID=AsAtg16242.t1;Parent=AsAtg16242
Asue_scaffold4	AUGUSTUS	CDS	11429229	11430173	.	+	0	ID=AsAtg16242.t1.cds;Parent=AsAtg16242.t1
Asue_scaffold4	AUGUSTUS	exon	11429229	11430173	.	+	.	ID=AsAtg16242.t1.exon1;Parent=AsAtg16242.t1
###
# start gene g16243
# protein sequence = [MSMLSNLFPDNAISLTPYAYAVLILTATFSILWYIFKRSPQPPLPPGPRGLPIVGNLPFLDPDLHTYFTKLAQSHGPI
# FKLNLGSKLTVVVNSPSLASEILKDQDINFSNHDVPLTARAVTYGGLDLVWLPYGAEWRMLRKVCAAKLFSRKTLDSFYELRRKEIRERTRCLYQKGL
# EKSPVNVGEQLFLTMMNLMMNMLWGGSVKAEDMESVGTEFKGVISEITRLLGVPNVSDFFPMLARFDLQGLVKKMHLYARDLDAILDRAIEQMQRLRS
# RDGDDGECKDFLQHLMKLRDQEADSDVPITMNHVKAVLMVMKLNGFNFYT]
# Evidence for and against this transcript:
# % of transcript supported by hints (any source): 33.3
# CDS exons: 1/1
#      P:   1 
# CDS introns: 0/0
# 5'UTR exons and introns: 0/1
# 3'UTR exons and introns: 0/1
# hint groups fully obeyed: 0
# incompatible hint groups: 1
#      P:   1 (TRINITY_GG_125_c1194_g1_i3)
# end gene g16243
Asue_scaffold4	AUGUSTUS	gene	11433300	11434404	.	+	.	ID=AsAtg16243
Asue_scaffold4	AUGUSTUS	mRNA	11433300	11434404	.	+	.	ID=AsAtg16243.t1;Parent=AsAtg16243
Asue_scaffold4	AUGUSTUS	CDS	11433352	11434326	.	+	0	ID=AsAtg16243.t1.cds;Parent=AsAtg16243.t1
Asue_scaffold4	AUGUSTUS	exon	11433352	11434326	.	+	.	ID=AsAtg16243.t1.exon1;Parent=AsAtg16243.t1
###
# start gene g16244
# protein sequence = [MSPISNLFPDNTIKLTPYAIVILTTVFSILWYLFKRSPQPSLPPGPRGLPIVGNLPFLDPDLHTYFANLAQSHGPIFK
# LNLGSKLTIVVNSPSLAREILKDQDINFSNRDVPLTGRAATYGGIDIVWTPYGAEWRQLRKICVLKLLSRKTLDSFYELRRKEVRERTRYLYEQGRKQ
# SPVKVGDQLFLTMMNLTMNMLWGGSVKAEEMESVGTEFKGVISEITRLLSEPNVSDFFPWLARFDLQGLVKRMGVCARELDAVLDRAIEQMKPLRGRD
# DDEVKDFLQYLMKLKDQEGDSEVPITINHVKALLTVIN]
# Evidence for and against this transcript:
# % of transcript supported by hints (any source): 0
# CDS exons: 0/1
# CDS introns: 0/0
# 5'UTR exons and introns: 0/1
# 3'UTR exons and introns: 0/1
# hint groups fully obeyed: 0
# incompatible hint groups: 1
#      P:   1 (TRINITY_GG_125_c1194_g1_i6)
# protein sequence = [MMNLTMNMLWGGSVKAEEMESVGTEFKGVISEITRLLSEPNVSDFFPWLARFDLQGLVKRMGVCARELDAVLDRAIEQ
# MKPLRGRDDDEVKDFLQYLMKLKDQEGDSEVPITINHVKALLTVIN]
# Evidence for and against this transcript:
# % of transcript supported by hints (any source): 0
# CDS exons: 0/1
# CDS introns: 0/0
# 5'UTR exons and introns: 0/1
# 3'UTR exons and introns: 0/1
# hint groups fully obeyed: 0
# incompatible hint groups: 1
#      P:   1 (TRINITY_GG_125_c1194_g1_i6)
# end gene g16244
Asue_scaffold4	AUGUSTUS	gene	11436140	11437177	.	+	.	ID=AsAtg16244
Asue_scaffold4	AUGUSTUS	mRNA	11436140	11437177	.	+	.	ID=AsAtg16244.t1;Parent=AsAtg16244
Asue_scaffold4	AUGUSTUS	CDS	11436182	11437120	.	+	0	ID=AsAtg16244.t1.cds;Parent=AsAtg16244.t1
Asue_scaffold4	AUGUSTUS	exon	11436182	11437120	.	+	.	ID=AsAtg16244.t1.exon1;Parent=AsAtg16244.t1
Asue_scaffold4	AUGUSTUS	mRNA	11436376	11437177	.	+	.	ID=AsAtg16244.t2;Parent=AsAtg16244
Asue_scaffold4	AUGUSTUS	CDS	11436746	11437120	.	+	0	ID=AsAtg16244.t2.cds;Parent=AsAtg16244.t2
Asue_scaffold4	AUGUSTUS	exon	11436746	11437120	.	+	.	ID=AsAtg16244.t2.exon1;Parent=AsAtg16244.t2
###
# start gene g16245
# protein sequence = [MDQKSFFRLIFLIVTAGFIISFTSTNFPHAPTRLLDCTDSSSSPLCASRNFLFNKQQPRPIPKHDPKPNTKNHDHVSD
# TPNHPLDPLTVSEINKIRSILSSHALFTSGTPHALHTVVLEEPEKNLVRHWEKGNPLPPRKASVIARVGADTHVLTVDISTGRVDSENSPVRVSGYPM
# MTIEEMNDITVVPFSNADFNRTIISRGVNLTDVICFPISCGWFGNKEENARVIKSQCFMTQGTPNFYMRPIEGLTILIDLDTKQVIEITDTGRAIPIP
# GSTNTDYRFQKLATTDKTRPLNPISIEQPRGPSFVIEDNHLVKWANWEFHLKPDPRAGVVISRVRVHDPDTHETRNVMYKGFVSELFVPYMDPSDAWY
# FKTYMDAGEYGFGLQAMPLVPLNDCPRNAAYMDGVFAAADGTPFVRENMVCIFESYAGDIGWRHSESPITGIPIREVRPKVTLVVRMAASVGNYDYII
# DYEFQTDGLIKAKVGLSGILMVKGTTYQNKNQVEKDKDGNEEELHGTLLSENVIGVIHDHYVTFYLDLDVDGPDNSFVKVNLKRQETEPGESPRKSYL
# KAVRNIAKTEKDGQIKLSLYDPSEFHVINSGKTTRVGNPTGYKVVPRTTAASLLDHDDPPQKRGAFTNNQIWVTPYNKSEQWAGGLFTYQSHGDDTLA
# VWSDSDRDIENKDIVVWYTLGFHHIPCQEDFPIMPTVSSSFDLKPVNFFERNPILSAAPNFEHDLPVCGVQSVSA]
# Evidence for and against this transcript:
# % of transcript supported by hints (any source): 77.8
# CDS exons: 4/4
#      P:   4 
# CDS introns: 3/3
#      E:   3 
#      P:   3 
# 5'UTR exons and introns: 0/1
# 3'UTR exons and introns: 0/1
# hint groups fully obeyed: 6
#      E:   3 
#      P:   3 
# incompatible hint groups: 6
#      P:   6 (AT4G12290.1)
# end gene g16245
Asue_scaffold4	AUGUSTUS	gene	11438779	11441475	.	-	.	ID=AsAtg16245
Asue_scaffold4	AUGUSTUS	mRNA	11438779	11441475	.	-	.	ID=AsAtg16245.t1;Parent=AsAtg16245
Asue_scaffold4	AUGUSTUS	CDS	11438900	11439113	.	-	1	ID=AsAtg16245.t1.cds;Parent=AsAtg16245.t1
Asue_scaffold4	AUGUSTUS	CDS	11439199	11439761	.	-	0	ID=AsAtg16245.t1.cds;Parent=AsAtg16245.t1
Asue_scaffold4	AUGUSTUS	CDS	11439881	11439994	.	-	0	ID=AsAtg16245.t1.cds;Parent=AsAtg16245.t1
Asue_scaffold4	AUGUSTUS	CDS	11440107	11441441	.	-	0	ID=AsAtg16245.t1.cds;Parent=AsAtg16245.t1
Asue_scaffold4	AUGUSTUS	exon	11438900	11439113	.	-	.	ID=AsAtg16245.t1.exon1;Parent=AsAtg16245.t1
Asue_scaffold4	AUGUSTUS	exon	11439199	11439761	.	-	.	ID=AsAtg16245.t1.exon2;Parent=AsAtg16245.t1
Asue_scaffold4	AUGUSTUS	exon	11439881	11439994	.	-	.	ID=AsAtg16245.t1.exon3;Parent=AsAtg16245.t1
Asue_scaffold4	AUGUSTUS	exon	11440107	11441441	.	-	.	ID=AsAtg16245.t1.exon4;Parent=AsAtg16245.t1
###
# start gene g16246
# protein sequence = [MEPKLSSRLFLLITTACFILLLTSTNFSHAPSSTAKLFVCTKSSSSPFCASRNFLFNKNTRPISKNIPKTKPKNHDHV
# SDTPNHPLDPLTVMEINKVRSILSSHALFASRVPHSLNSVVLEEPDKNLVRKWEKGDQLPPRKASVIARVGGNSHLLIVDLSTSRVDLADCPVPESGY
# PIVTSEEMDSAASAPFSNADFNRTIISRGVNLTDVICIPISSGWFGNKDDNTKRVTKIQCFSSQDTPNFYMRPIEGLTLLFDLDTKQILEITDTGQSI
# PIPGSTNTDYRYSDLPNHDKTRPLNPISLEQPRGQSFVIEDNHLVKWANWEFHLKPDPRAGLIISQVKIHDPDTQETREVMYKGFVSELFVPYMDPSE
# AWYFKTYMDAGEYGFGLQAMPLEPLNDCPRNAVYMDGTFAAADGTPYVRENMICVFESYAGDIAWRHTEYPVNGMPPLREVRPKVTLVVRMVASVGNY
# DYIIDYEFQTDGVMRAKVGLSGMLMVKGTTYENKNQVKKDKEGNEEELYGTILSENVIGVIHDHYVTFYLDLDVDGPDNSFVKVNLKRQETAPGESPR
# KSYMKAVRNIVKTEKDGQIKLSLYDPSEYHVINPGKTTRVGNPTGYKVVPRATAASLLDHDDPPQKRGAFTNNQIWVTPYNKSEQWASGLFTYQSHGD
# DTLAVWSDRDRDIENKDIVVWYTLGFHHIPCQEDFPIMPTVSSSFDLKPVNFFERNPILKAAPNFEYDLPVCGAKSDSA]
# Evidence for and against this transcript:
# % of transcript supported by hints (any source): 66.7
# CDS exons: 4/4
#      P:   4 
# CDS introns: 2/3
#      P:   2 
# 5'UTR exons and introns: 0/1
# 3'UTR exons and introns: 0/1
# hint groups fully obeyed: 0
# incompatible hint groups: 4
#      P:   4 (AT4G12280.1,AT4G12270.1,TRINITY_GG_125_c3122_g1_i1,TRINITY_GG_125_c2722_g1_i1)
# end gene g16246
Asue_scaffold4	AUGUSTUS	gene	11442838	11446345	.	-	.	ID=AsAtg16246
Asue_scaffold4	AUGUSTUS	mRNA	11442838	11446345	.	-	.	ID=AsAtg16246.t1;Parent=AsAtg16246
Asue_scaffold4	AUGUSTUS	CDS	11442878	11443091	.	-	1	ID=AsAtg16246.t1.cds;Parent=AsAtg16246.t1
Asue_scaffold4	AUGUSTUS	CDS	11443184	11443746	.	-	0	ID=AsAtg16246.t1.cds;Parent=AsAtg16246.t1
Asue_scaffold4	AUGUSTUS	CDS	11443844	11443960	.	-	0	ID=AsAtg16246.t1.cds;Parent=AsAtg16246.t1
Asue_scaffold4	AUGUSTUS	CDS	11444959	11446302	.	-	0	ID=AsAtg16246.t1.cds;Parent=AsAtg16246.t1
Asue_scaffold4	AUGUSTUS	exon	11442878	11443091	.	-	.	ID=AsAtg16246.t1.exon1;Parent=AsAtg16246.t1
Asue_scaffold4	AUGUSTUS	exon	11443184	11443746	.	-	.	ID=AsAtg16246.t1.exon2;Parent=AsAtg16246.t1
Asue_scaffold4	AUGUSTUS	exon	11443844	11443960	.	-	.	ID=AsAtg16246.t1.exon3;Parent=AsAtg16246.t1
Asue_scaffold4	AUGUSTUS	exon	11444959	11446302	.	-	.	ID=AsAtg16246.t1.exon4;Parent=AsAtg16246.t1
###
# start gene g16247
# protein sequence = [MSHLDDLPSTPGKYKTDKVPPYGILHHHRYLRLSKLTLWASLFLALFLFYLVLSPPPSPSRRNLNDSSSISAAKYGGS
# HWEKQVRKSARPRSHGGLTVLVTGASGFVGTHVSIALRRRGDGVLGLDNFNRYYDPKLKRARQGLLERSGVFVVEGDINDAVLLRKLFDVVLFTHVMH
# LAAQAGVRYAMQNPGSYVNSNIAGFVNLLEVSKSANPQPAIVWASSSSVYGLNSKVPFSEKDRTDQPASLYAATKKAGEGIAHTYNHIYGLSLTGLRF
# FTVYGPWGRPDMAYFFFTKDILKGKTITVFESPDKGSVARDFTYIDDIVKGCLGALDTAEKSTGSGGKKKGPAMFRIYNLGNTSPVPVTKLVTILEKL
# LKMKTKKKIMPLPRNGDVEFTHANITLAQAELGYKPAVDLETGLKKFVKWYMGFYTGSKKKSSW]
# Evidence for and against this transcript:
# % of transcript supported by hints (any source): 33.3
# CDS exons: 1/1
#      P:   1 
# CDS introns: 0/0
# 5'UTR exons and introns: 0/1
# 3'UTR exons and introns: 0/1
# hint groups fully obeyed: 0
# incompatible hint groups: 2
#      P:   2 (TRINITY_GG_125_c2933_g1_i1,AT4G12250.1)
# end gene g16247
Asue_scaffold4	AUGUSTUS	gene	11453207	11454864	.	+	.	ID=AsAtg16247
Asue_scaffold4	AUGUSTUS	mRNA	11453207	11454864	.	+	.	ID=AsAtg16247.t1;Parent=AsAtg16247
Asue_scaffold4	AUGUSTUS	CDS	11453290	11454600	.	+	0	ID=AsAtg16247.t1.cds;Parent=AsAtg16247.t1
Asue_scaffold4	AUGUSTUS	exon	11453290	11454600	.	+	.	ID=AsAtg16247.t1.exon1;Parent=AsAtg16247.t1
###
# start gene g16248
# protein sequence = [MFSRFVLKSWRPKTQTTSLNSIKGFSFSSSSINPKPKIRVGVWWDLDNKPPASFPPYDAAVKLRTAASSFGTVKLMMA
# YVNRHAFSYVPLEVREQRKDRKLLNKLENKGLVKPPEPYFCGVCDRRFYTNEKLINHFKQIHETENQKRMRQIESSKGHRRVRLVAKYSMKIEKYKRA
# ARNVLTPKEGYGLADELKRAGFWVKMVSDKPDAADKALKEHLVEVMDKREVECVVLVSDDSDFAGILWEAKERCLRTVVIGDSNEGALKRVADVAYSW
# KEVTMGKAKKEVEKVVGKWKDRDVLKKLEWTYDPALEKERGGSCGVWDYEFDYDDEIENGTEVEPVEIGDGVDWWKIDTEDGVGSSRTCR]
# Evidence for and against this transcript:
# % of transcript supported by hints (any source): 33.3
# CDS exons: 1/1
#      P:   1 
# CDS introns: 0/0
# 5'UTR exons and introns: 0/1
# 3'UTR exons and introns: 0/1
# hint groups fully obeyed: 0
# incompatible hint groups: 3
#      P:   3 (AT4G12240.1,TRINITY_GG_125_c1607_g1_i1)
# end gene g16248
Asue_scaffold4	AUGUSTUS	gene	11454914	11456342	.	-	.	ID=AsAtg16248
Asue_scaffold4	AUGUSTUS	mRNA	11454914	11456342	.	-	.	ID=AsAtg16248.t1;Parent=AsAtg16248
Asue_scaffold4	AUGUSTUS	CDS	11455149	11456243	.	-	0	ID=AsAtg16248.t1.cds;Parent=AsAtg16248.t1
Asue_scaffold4	AUGUSTUS	exon	11455149	11456243	.	-	.	ID=AsAtg16248.t1.exon1;Parent=AsAtg16248.t1
###
# start gene g16249
# protein sequence = [MKGVSSTPGDYVYFKSQVPLHKIPIGTKQWRYYDFGPKTVPPLICIPGIAGTADVYYKQIMALSMKGYRVISVDIPRV
# WNYHEWIQAFEKFLDTIDVHHVHLYGTSLGGFLAQLFAHHRPRRVKSLVLSNTYLDTRTFATAMPWAPFVSWTPSFLLKRYVLTGIRDGPHEPFIADS
# VDFAVSQVETLSKDDLASRLTLTVDAASVGSLLLSDSSVTIMDTNDYCAIPQHLKDDLTERYPEARRAYLKSGGDFPFLSRPDEVNLHLQLHLRRVGV
# EPRPEVVKSIPKGGADGTDGSSQSKKKSDEEKDDRNNNMPQDSGSSSSDQSPTFPESSGSSNDPPLPTDTIQLLSSSLNNLILVQLAGEVYQSCVVFT
# LCYCTLVLVHGGGFISRQLV]
# Evidence for and against this transcript:
# % of transcript supported by hints (any source): 88.2
# CDS exons: 8/8
#      P:   8 
# CDS introns: 7/7
#      E:   7 
#      P:   7 
# 5'UTR exons and introns: 0/1
# 3'UTR exons and introns: 0/1
# hint groups fully obeyed: 14
#      E:   7 
#      P:   7 
# incompatible hint groups: 10
#      P:  10 (AT4G12230.1,TRINITY_GG_125_c2432_g1_i1)
# end gene g16249
Asue_scaffold4	AUGUSTUS	gene	11456596	11459592	.	-	.	ID=AsAtg16249
Asue_scaffold4	AUGUSTUS	mRNA	11456596	11459592	.	-	.	ID=AsAtg16249.t1;Parent=AsAtg16249
Asue_scaffold4	AUGUSTUS	CDS	11456790	11457170	.	-	0	ID=AsAtg16249.t1.cds;Parent=AsAtg16249.t1
Asue_scaffold4	AUGUSTUS	CDS	11457439	11457579	.	-	0	ID=AsAtg16249.t1.cds;Parent=AsAtg16249.t1
Asue_scaffold4	AUGUSTUS	CDS	11457674	11457781	.	-	0	ID=AsAtg16249.t1.cds;Parent=AsAtg16249.t1
Asue_scaffold4	AUGUSTUS	CDS	11457898	11458006	.	-	1	ID=AsAtg16249.t1.cds;Parent=AsAtg16249.t1
Asue_scaffold4	AUGUSTUS	CDS	11458104	11458246	.	-	0	ID=AsAtg16249.t1.cds;Parent=AsAtg16249.t1
Asue_scaffold4	AUGUSTUS	CDS	11458352	11458450	.	-	0	ID=AsAtg16249.t1.cds;Parent=AsAtg16249.t1
Asue_scaffold4	AUGUSTUS	CDS	11458630	11458755	.	-	0	ID=AsAtg16249.t1.cds;Parent=AsAtg16249.t1
Asue_scaffold4	AUGUSTUS	CDS	11459422	11459493	.	-	0	ID=AsAtg16249.t1.cds;Parent=AsAtg16249.t1
Asue_scaffold4	AUGUSTUS	exon	11456790	11457170	.	-	.	ID=AsAtg16249.t1.exon1;Parent=AsAtg16249.t1
Asue_scaffold4	AUGUSTUS	exon	11457439	11457579	.	-	.	ID=AsAtg16249.t1.exon2;Parent=AsAtg16249.t1
Asue_scaffold4	AUGUSTUS	exon	11457674	11457781	.	-	.	ID=AsAtg16249.t1.exon3;Parent=AsAtg16249.t1
Asue_scaffold4	AUGUSTUS	exon	11457898	11458006	.	-	.	ID=AsAtg16249.t1.exon4;Parent=AsAtg16249.t1
Asue_scaffold4	AUGUSTUS	exon	11458104	11458246	.	-	.	ID=AsAtg16249.t1.exon5;Parent=AsAtg16249.t1
Asue_scaffold4	AUGUSTUS	exon	11458352	11458450	.	-	.	ID=AsAtg16249.t1.exon6;Parent=AsAtg16249.t1
Asue_scaffold4	AUGUSTUS	exon	11458630	11458755	.	-	.	ID=AsAtg16249.t1.exon7;Parent=AsAtg16249.t1
Asue_scaffold4	AUGUSTUS	exon	11459422	11459493	.	-	.	ID=AsAtg16249.t1.exon8;Parent=AsAtg16249.t1
###
# start gene g16250
# protein sequence = [MKYCKVELRFINQRKLSPSQPNSVLVFIETKSEEIFVNPTTGHQTSRSTPASPSFFDTINLCSSSHHHIRSLLRSRFV
# SYHFLCDILAPEIATEAINLGFGRNGFTFTVVVTVTNRTVSVTSNDTDIIENGSTREDKSRGIKEFEHGNRVVFHLFPRSLQSET]
# Evidence for and against this transcript:
# % of transcript supported by hints (any source): 33.3
# CDS exons: 1/1
#      P:   1 
# CDS introns: 0/0
# 5'UTR exons and introns: 0/1
# 3'UTR exons and introns: 0/1
# hint groups fully obeyed: 0
# incompatible hint groups: 1
#      P:   1 (AT4G12220.1)
# end gene g16250
Asue_scaffold4	AUGUSTUS	gene	11460097	11461111	.	+	.	ID=AsAtg16250
Asue_scaffold4	AUGUSTUS	mRNA	11460097	11461111	.	+	.	ID=AsAtg16250.t1;Parent=AsAtg16250
Asue_scaffold4	AUGUSTUS	CDS	11460401	11460892	.	+	0	ID=AsAtg16250.t1.cds;Parent=AsAtg16250.t1
Asue_scaffold4	AUGUSTUS	exon	11460401	11460892	.	+	.	ID=AsAtg16250.t1.exon1;Parent=AsAtg16250.t1
###
# start gene g16251
# protein sequence = [MNSRKVEFRFTNLQRKLSSPSHANSVIVEIDTKSEEIFVNQTTDHQTRRSTPATLSCLDTINLSSSSHDHIRSLLRTR
# FASHHWLCDDLASEISTAAIDLGFGRNGFTITVVVTVTYRTVWVTSNNKKSLRIVLLGRIKAEELKSLKMETESCSICLENLVSGPKPSDLTRMTCSH
# VFHNPCLLEWFMRKNTCPLCRTELYDR]
# Evidence for and against this transcript:
# % of transcript supported by hints (any source): 33.3
# CDS exons: 1/1
#      P:   1 
# CDS introns: 0/0
# 5'UTR exons and introns: 0/1
# 3'UTR exons and introns: 0/1
# hint groups fully obeyed: 0
# incompatible hint groups: 1
#      P:   1 (AT4G12210.1)
# end gene g16251
Asue_scaffold4	AUGUSTUS	gene	11462137	11463024	.	+	.	ID=AsAtg16251
Asue_scaffold4	AUGUSTUS	mRNA	11462137	11463024	.	+	.	ID=AsAtg16251.t1;Parent=AsAtg16251
Asue_scaffold4	AUGUSTUS	CDS	11462239	11462850	.	+	0	ID=AsAtg16251.t1.cds;Parent=AsAtg16251.t1
Asue_scaffold4	AUGUSTUS	exon	11462239	11462850	.	+	.	ID=AsAtg16251.t1.exon1;Parent=AsAtg16251.t1
###
# start gene g16252
# protein sequence = [MGESKSVMENLDEFQWLIDELSNAIVEIFDEDQAVFLLISWPEQIEKFDGRGGYILGKTKILARFEILDLIDALKIEE
# DENKSVGTDEGKSHCVALSLDLEEKKRKAMSMIVQSVEKQNLGKKLMKEKTAAEELHVRRRSVSRDRSKSKGEKGACWICGEDGHYKNDCPSRNSEKP
# KEHAYKAQEASVPRRNNA]
# Evidence for and against this transcript:
# % of transcript supported by hints (any source): 0
# CDS exons: 0/2
# CDS introns: 0/1
# 5'UTR exons and introns: 0/1
# 3'UTR exons and introns: 0/1
# hint groups fully obeyed: 0
# incompatible hint groups: 0
# end gene g16252
Asue_scaffold4	AUGUSTUS	gene	11463235	11464302	.	-	.	ID=AsAtg16252
Asue_scaffold4	AUGUSTUS	mRNA	11463235	11464302	.	-	.	ID=AsAtg16252.t1;Parent=AsAtg16252
Asue_scaffold4	AUGUSTUS	CDS	11463413	11463603	.	-	2	ID=AsAtg16252.t1.cds;Parent=AsAtg16252.t1
Asue_scaffold4	AUGUSTUS	CDS	11463886	11464279	.	-	0	ID=AsAtg16252.t1.cds;Parent=AsAtg16252.t1
Asue_scaffold4	AUGUSTUS	exon	11463413	11463603	.	-	.	ID=AsAtg16252.t1.exon1;Parent=AsAtg16252.t1
Asue_scaffold4	AUGUSTUS	exon	11463886	11464279	.	-	.	ID=AsAtg16252.t1.exon2;Parent=AsAtg16252.t1
###
# start gene g16253
# protein sequence = [MLMFNICFHPLPQSLELPQSLATEISTAAIDLGFGRNGFTLTVDATVTYLTVSVTSDNERSLRMVLLGRIKTEELKSL
# KMETEPCSICLESLVSGPKPRDVTRMTCSHVFHNGCLLEWLKRKNTCPLCRTELYD]
# Evidence for and against this transcript:
# % of transcript supported by hints (any source): 33.3
# CDS exons: 1/1
#      P:   1 
# CDS introns: 0/0
# 5'UTR exons and introns: 0/1
# 3'UTR exons and introns: 0/1
# hint groups fully obeyed: 0
# incompatible hint groups: 1
#      P:   1 (AT4G12190.1)
# end gene g16253
Asue_scaffold4	AUGUSTUS	gene	11464407	11464931	.	+	.	ID=AsAtg16253
Asue_scaffold4	AUGUSTUS	mRNA	11464407	11464931	.	+	.	ID=AsAtg16253.t1;Parent=AsAtg16253
Asue_scaffold4	AUGUSTUS	CDS	11464428	11464832	.	+	0	ID=AsAtg16253.t1.cds;Parent=AsAtg16253.t1
Asue_scaffold4	AUGUSTUS	exon	11464428	11464832	.	+	.	ID=AsAtg16253.t1.exon1;Parent=AsAtg16253.t1
###
# start gene g16254
# protein sequence = [MNDPIPKAVVSVQVQAERVSRSPSQGNTNSIFLIVNTIKDEILINPGTGHRTATSTPLSYKSLPINYTLPSCSHHHIQ
# SLLHDRLHRDDHWLCDHLVPKISSAISSGFVDLTVSVAVTYKYVRVDEAALKISRMVLQGFMSVEETKSLNAESCSICLQSLVSSSKTAPTRMSCSHV
# FHNGCLVEWLNRKNTCPMFHMQLIDSSMFSSTDYTAYIVEHCKRHDFSSSGSTHVRSRYINICRSTHGHIRKLLHNQFLSTISNPWRSLCDFLSPKIS
# TEFINLGFGRNGFTLTMDAKVTYRTVSVTSNDEKSLRTILVGKIKAEELKSLKIETERCSICLESLVSGPKPIGLTRMPCFIY]
# Evidence for and against this transcript:
# % of transcript supported by hints (any source): 71.4
# CDS exons: 3/3
#      P:   3 
# CDS introns: 2/2
#      P:   2 
# 5'UTR exons and introns: 0/1
# 3'UTR exons and introns: 0/1
# hint groups fully obeyed: 0
# incompatible hint groups: 1
#      P:   1 (AT4G12150.1)
# end gene g16254
Asue_scaffold4	AUGUSTUS	gene	11471297	11472959	.	+	.	ID=AsAtg16254
Asue_scaffold4	AUGUSTUS	mRNA	11471297	11472959	.	+	.	ID=AsAtg16254.t1;Parent=AsAtg16254
Asue_scaffold4	AUGUSTUS	CDS	11471383	11471965	.	+	0	ID=AsAtg16254.t1.cds;Parent=AsAtg16254.t1
Asue_scaffold4	AUGUSTUS	CDS	11472163	11472225	.	+	2	ID=AsAtg16254.t1.cds;Parent=AsAtg16254.t1
Asue_scaffold4	AUGUSTUS	CDS	11472389	11472816	.	+	2	ID=AsAtg16254.t1.cds;Parent=AsAtg16254.t1
Asue_scaffold4	AUGUSTUS	exon	11471383	11471965	.	+	.	ID=AsAtg16254.t1.exon1;Parent=AsAtg16254.t1
Asue_scaffold4	AUGUSTUS	exon	11472163	11472225	.	+	.	ID=AsAtg16254.t1.exon2;Parent=AsAtg16254.t1
Asue_scaffold4	AUGUSTUS	exon	11472389	11472816	.	+	.	ID=AsAtg16254.t1.exon3;Parent=AsAtg16254.t1
###
# start gene g16255
# protein sequence = [MNDPIPKPVVSVQVQAVKVSTNSIFLIVNTIKDEILINPVTGHRAETSTPLSYKSLPINFSLPSCSHHHIQSLLHDQL
# HSDDNWLCDHLVPKISTAAINAGFMNNGVELTVGVTVTYQYVHVEETSSKESRMVRLGSMKAEELKSFNMETESCSICLQSLVSSSKTEPTRMSCSHV
# FHSSCLVEWLKRKNTCPMCRTVLYDR]
# Evidence for and against this transcript:
# % of transcript supported by hints (any source): 33.3
# CDS exons: 1/1
#      P:   1 
# CDS introns: 0/0
# 5'UTR exons and introns: 0/1
# 3'UTR exons and introns: 0/1
# hint groups fully obeyed: 0
# incompatible hint groups: 3
#      P:   3 (TRINITY_GG_125_c2259_g1_i1,AT4G12140.1)
# end gene g16255
Asue_scaffold4	AUGUSTUS	gene	11474427	11475309	.	+	.	ID=AsAtg16255
Asue_scaffold4	AUGUSTUS	mRNA	11474427	11475309	.	+	.	ID=AsAtg16255.t1;Parent=AsAtg16255
Asue_scaffold4	AUGUSTUS	CDS	11474499	11475107	.	+	0	ID=AsAtg16255.t1.cds;Parent=AsAtg16255.t1
Asue_scaffold4	AUGUSTUS	exon	11474499	11475107	.	+	.	ID=AsAtg16255.t1.exon1;Parent=AsAtg16255.t1
###
# start gene g16256
# protein sequence = [MFRFNFRRQISKYTGIYHRKIHSGLEDAGPMASRLKSRSVVRFSGPDTVKFLQGLLTNDVRRFGESSGEKNSAVPTPN
# MASVTNPPMYAALLTPQGRFLYDFFLYSPSRPDEKLDRTGSGPGSDSGRDGXXXXXXXXXXXXLDELLETLKKYRLRSKVDIENVAEEFSCWQRYGRN
# LTGSSSVGWGGGVDRAGESTASGNKYGWQWYKDPRLECLGYRSIFPSDATPPLVEADKETDESNYLLWRLEHGVAEGSAEIPKGEAIPLEYNFVGLNA
# ISFDKGCYVGQELIARTHHRGVIRKRLIPLRFIDSNGKELNQKIAAGAEVVESGTGKKMGTVSTALGSRGMGVMRVEEAFKPSAELAVKDSEEVKVEA
# IKPTWWPAEWFQQNQSGVAAA]
# Evidence for and against this transcript:
# % of transcript supported by hints (any source): 66.7
# CDS exons: 5/5
#      P:   5 
# CDS introns: 4/4
#      E:   2 
#      P:   4 
# 5'UTR exons and introns: 0/3
# 3'UTR exons and introns: 1/3
#      E:   1 
# hint groups fully obeyed: 10
#      E:   3 
#      P:   7 
# incompatible hint groups: 4
#      P:   4 (AT4G12130.1,TRINITY_GG_125_c388_g1_i1)
# end gene g16256
Asue_scaffold4	AUGUSTUS	gene	11475842	11480152	.	-	.	ID=AsAtg16256
Asue_scaffold4	AUGUSTUS	mRNA	11475842	11480152	.	-	.	ID=AsAtg16256.t1;Parent=AsAtg16256
Asue_scaffold4	AUGUSTUS	CDS	11476228	11476472	.	-	2	ID=AsAtg16256.t1.cds;Parent=AsAtg16256.t1
Asue_scaffold4	AUGUSTUS	CDS	11476543	11476701	.	-	2	ID=AsAtg16256.t1.cds;Parent=AsAtg16256.t1
Asue_scaffold4	AUGUSTUS	CDS	11476774	11476872	.	-	2	ID=AsAtg16256.t1.cds;Parent=AsAtg16256.t1
Asue_scaffold4	AUGUSTUS	CDS	11476949	11477175	.	-	1	ID=AsAtg16256.t1.cds;Parent=AsAtg16256.t1
Asue_scaffold4	AUGUSTUS	CDS	11477562	11478013	.	-	0	ID=AsAtg16256.t1.cds;Parent=AsAtg16256.t1
Asue_scaffold4	AUGUSTUS	exon	11476228	11476472	.	-	.	ID=AsAtg16256.t1.exon1;Parent=AsAtg16256.t1
Asue_scaffold4	AUGUSTUS	exon	11476543	11476701	.	-	.	ID=AsAtg16256.t1.exon2;Parent=AsAtg16256.t1
Asue_scaffold4	AUGUSTUS	exon	11476774	11476872	.	-	.	ID=AsAtg16256.t1.exon3;Parent=AsAtg16256.t1
Asue_scaffold4	AUGUSTUS	exon	11476949	11477175	.	-	.	ID=AsAtg16256.t1.exon4;Parent=AsAtg16256.t1
Asue_scaffold4	AUGUSTUS	exon	11477562	11478013	.	-	.	ID=AsAtg16256.t1.exon5;Parent=AsAtg16256.t1
###
# start gene g16257
# protein sequence = [MSFSDSGSSSYGGDYKNFRQITRERLLCEMLRPERNGSSKLTWKVLVMDKFTVKIMSSACKMSEITQEGISLVEVITK
# HRQPMTAMEVIYFIQPTEENVTAFLSDMTGKSPLYKKAFVFFSSPVSRSLVNLIKKDMRAMKRIGGLKEMNLEYISMDIQGFVTNNENALEELFCDDE
# NHQRADACLNVVAKRIATVLASLKEYPFVRYRGAKALDATTMTTYRELIPAKLAASVWNCLARYKQTIEDFPQTETCELLILDRSIDQIAPLIHEWTY
# DAMCHDLLNMEGNKYTHEVPSKTGETPEKKEVLLDEEDAIWVELRDAHIADASERLHEKMTNFVSKNKAAQLKHSSKDFGDLSSKDLQKMVHALPQYS
# EQIDKLSLHVEIARTINRTIMEQGLRDLGQLEQDLVFGDAGRKDVIKFLSTNHIISHESKLRLIMIVAAIYPKKFEGEKGRKMMELAKLSGDDVVAVN
# NMRLLGPVHTECKKSTTGSFPLKFDVLKTKRAARRDRVGETQTWQLSRFYPIVEELVEKLSKGHLPKQDYPCMNEPKPTFYSGSLSPSASPVLPHSRR
# TPTWARRHLSDDGYFSDSVLGRASSGFKRKGQRIFVFIVGGATRSELRVCHKLTEKLDREVILGSSSFLDPQTFLTKMKKLNEEEEISLDDIVI]
# Evidence for and against this transcript:
# % of transcript supported by hints (any source): 95.3
# CDS exons: 21/21
#      P:  21 
# CDS introns: 20/20
#      E:   9 
#      P:  20 
# 5'UTR exons and introns: 0/1
# 3'UTR exons and introns: 0/1
# hint groups fully obeyed: 31
#      E:   9 
#      P:  22 
# incompatible hint groups: 20
#      P:  20 (TRINITY_GG_125_c1489_g1_i1,AT4G12120.1)
# end gene g16257
Asue_scaffold4	AUGUSTUS	gene	11480507	11485113	.	+	.	ID=AsAtg16257
Asue_scaffold4	AUGUSTUS	mRNA	11480507	11485113	.	+	.	ID=AsAtg16257.t1;Parent=AsAtg16257
Asue_scaffold4	AUGUSTUS	CDS	11480760	11480832	.	+	0	ID=AsAtg16257.t1.cds;Parent=AsAtg16257.t1
Asue_scaffold4	AUGUSTUS	CDS	11481118	11481176	.	+	2	ID=AsAtg16257.t1.cds;Parent=AsAtg16257.t1
Asue_scaffold4	AUGUSTUS	CDS	11481271	11481352	.	+	0	ID=AsAtg16257.t1.cds;Parent=AsAtg16257.t1
Asue_scaffold4	AUGUSTUS	CDS	11481427	11481505	.	+	2	ID=AsAtg16257.t1.cds;Parent=AsAtg16257.t1
Asue_scaffold4	AUGUSTUS	CDS	11481590	11481640	.	+	1	ID=AsAtg16257.t1.cds;Parent=AsAtg16257.t1
Asue_scaffold4	AUGUSTUS	CDS	11481735	11481831	.	+	1	ID=AsAtg16257.t1.cds;Parent=AsAtg16257.t1
Asue_scaffold4	AUGUSTUS	CDS	11481932	11481964	.	+	0	ID=AsAtg16257.t1.cds;Parent=AsAtg16257.t1
Asue_scaffold4	AUGUSTUS	CDS	11482273	11482398	.	+	0	ID=AsAtg16257.t1.cds;Parent=AsAtg16257.t1
Asue_scaffold4	AUGUSTUS	CDS	11482481	11482672	.	+	0	ID=AsAtg16257.t1.cds;Parent=AsAtg16257.t1
Asue_scaffold4	AUGUSTUS	CDS	11482756	11482839	.	+	0	ID=AsAtg16257.t1.cds;Parent=AsAtg16257.t1
Asue_scaffold4	AUGUSTUS	CDS	11482935	11483033	.	+	0	ID=AsAtg16257.t1.cds;Parent=AsAtg16257.t1
Asue_scaffold4	AUGUSTUS	CDS	11483133	11483209	.	+	0	ID=AsAtg16257.t1.cds;Parent=AsAtg16257.t1
Asue_scaffold4	AUGUSTUS	CDS	11483294	11483390	.	+	1	ID=AsAtg16257.t1.cds;Parent=AsAtg16257.t1
Asue_scaffold4	AUGUSTUS	CDS	11483475	11483600	.	+	0	ID=AsAtg16257.t1.cds;Parent=AsAtg16257.t1
Asue_scaffold4	AUGUSTUS	CDS	11483668	11483763	.	+	0	ID=AsAtg16257.t1.cds;Parent=AsAtg16257.t1
Asue_scaffold4	AUGUSTUS	CDS	11483855	11483977	.	+	0	ID=AsAtg16257.t1.cds;Parent=AsAtg16257.t1
Asue_scaffold4	AUGUSTUS	CDS	11484076	11484153	.	+	0	ID=AsAtg16257.t1.cds;Parent=AsAtg16257.t1
Asue_scaffold4	AUGUSTUS	CDS	11484258	11484436	.	+	0	ID=AsAtg16257.t1.cds;Parent=AsAtg16257.t1
Asue_scaffold4	AUGUSTUS	CDS	11484606	11484696	.	+	1	ID=AsAtg16257.t1.cds;Parent=AsAtg16257.t1
Asue_scaffold4	AUGUSTUS	CDS	11484789	11484878	.	+	0	ID=AsAtg16257.t1.cds;Parent=AsAtg16257.t1
Asue_scaffold4	AUGUSTUS	CDS	11484970	11485026	.	+	0	ID=AsAtg16257.t1.cds;Parent=AsAtg16257.t1
Asue_scaffold4	AUGUSTUS	exon	11480760	11480832	.	+	.	ID=AsAtg16257.t1.exon1;Parent=AsAtg16257.t1
Asue_scaffold4	AUGUSTUS	exon	11481118	11481176	.	+	.	ID=AsAtg16257.t1.exon2;Parent=AsAtg16257.t1
Asue_scaffold4	AUGUSTUS	exon	11481271	11481352	.	+	.	ID=AsAtg16257.t1.exon3;Parent=AsAtg16257.t1
Asue_scaffold4	AUGUSTUS	exon	11481427	11481505	.	+	.	ID=AsAtg16257.t1.exon4;Parent=AsAtg16257.t1
Asue_scaffold4	AUGUSTUS	exon	11481590	11481640	.	+	.	ID=AsAtg16257.t1.exon5;Parent=AsAtg16257.t1
Asue_scaffold4	AUGUSTUS	exon	11481735	11481831	.	+	.	ID=AsAtg16257.t1.exon6;Parent=AsAtg16257.t1
Asue_scaffold4	AUGUSTUS	exon	11481932	11481964	.	+	.	ID=AsAtg16257.t1.exon7;Parent=AsAtg16257.t1
Asue_scaffold4	AUGUSTUS	exon	11482273	11482398	.	+	.	ID=AsAtg16257.t1.exon8;Parent=AsAtg16257.t1
Asue_scaffold4	AUGUSTUS	exon	11482481	11482672	.	+	.	ID=AsAtg16257.t1.exon9;Parent=AsAtg16257.t1
Asue_scaffold4	AUGUSTUS	exon	11482756	11482839	.	+	.	ID=AsAtg16257.t1.exon10;Parent=AsAtg16257.t1
Asue_scaffold4	AUGUSTUS	exon	11482935	11483033	.	+	.	ID=AsAtg16257.t1.exon11;Parent=AsAtg16257.t1
Asue_scaffold4	AUGUSTUS	exon	11483133	11483209	.	+	.	ID=AsAtg16257.t1.exon12;Parent=AsAtg16257.t1
Asue_scaffold4	AUGUSTUS	exon	11483294	11483390	.	+	.	ID=AsAtg16257.t1.exon13;Parent=AsAtg16257.t1
Asue_scaffold4	AUGUSTUS	exon	11483475	11483600	.	+	.	ID=AsAtg16257.t1.exon14;Parent=AsAtg16257.t1
Asue_scaffold4	AUGUSTUS	exon	11483668	11483763	.	+	.	ID=AsAtg16257.t1.exon15;Parent=AsAtg16257.t1
Asue_scaffold4	AUGUSTUS	exon	11483855	11483977	.	+	.	ID=AsAtg16257.t1.exon16;Parent=AsAtg16257.t1
Asue_scaffold4	AUGUSTUS	exon	11484076	11484153	.	+	.	ID=AsAtg16257.t1.exon17;Parent=AsAtg16257.t1
Asue_scaffold4	AUGUSTUS	exon	11484258	11484436	.	+	.	ID=AsAtg16257.t1.exon18;Parent=AsAtg16257.t1
Asue_scaffold4	AUGUSTUS	exon	11484606	11484696	.	+	.	ID=AsAtg16257.t1.exon19;Parent=AsAtg16257.t1
Asue_scaffold4	AUGUSTUS	exon	11484789	11484878	.	+	.	ID=AsAtg16257.t1.exon20;Parent=AsAtg16257.t1
Asue_scaffold4	AUGUSTUS	exon	11484970	11485026	.	+	.	ID=AsAtg16257.t1.exon21;Parent=AsAtg16257.t1
###
# start gene g16258
# protein sequence = [MIPYATVEEASIALGRNLTRLETLWFDYSATKSDYYLYCHNILFLFLVFSLVPLPLVFVELARSASGLFNRYKIQPKV
# NYSLSDMFKCYKDVMTMFILVVGPLQLVSYPSIQMIEIRSGLPLPTITEMLSQLVVYFLIEDYTNYWVHRFFHSKWGYDKIHRVHHEYTAPIGYAAPY
# AHWAEVLVLGIPTFMGPAIAPGHMITFWLWIALRQMEAIETHSGYDFPWSPTKYIPFYGGAEYHDYHHYVGGQSQSNFASVFTYCDYIYGTDKGYRFQ
# KKLLEQIKESSKKSNKHNGGIKSD]
# Evidence for and against this transcript:
# % of transcript supported by hints (any source): 81.8
# CDS exons: 5/5
#      P:   5 
# CDS introns: 4/4
#      E:   4 
#      P:   4 
# 5'UTR exons and introns: 0/1
# 3'UTR exons and introns: 0/1
# hint groups fully obeyed: 8
#      E:   4 
#      P:   4 
# incompatible hint groups: 7
#      P:   7 (AT4G12110.1,TRINITY_GG_125_c1174_g2_i1)
# end gene g16258
Asue_scaffold4	AUGUSTUS	gene	11485429	11487702	.	-	.	ID=AsAtg16258
Asue_scaffold4	AUGUSTUS	mRNA	11485429	11487702	.	-	.	ID=AsAtg16258.t1;Parent=AsAtg16258
Asue_scaffold4	AUGUSTUS	CDS	11485721	11485777	.	-	0	ID=AsAtg16258.t1.cds;Parent=AsAtg16258.t1
Asue_scaffold4	AUGUSTUS	CDS	11485869	11485901	.	-	0	ID=AsAtg16258.t1.cds;Parent=AsAtg16258.t1
Asue_scaffold4	AUGUSTUS	CDS	11486012	11486159	.	-	1	ID=AsAtg16258.t1.cds;Parent=AsAtg16258.t1
Asue_scaffold4	AUGUSTUS	CDS	11486651	11486973	.	-	0	ID=AsAtg16258.t1.cds;Parent=AsAtg16258.t1
Asue_scaffold4	AUGUSTUS	CDS	11487215	11487550	.	-	0	ID=AsAtg16258.t1.cds;Parent=AsAtg16258.t1
Asue_scaffold4	AUGUSTUS	exon	11485721	11485777	.	-	.	ID=AsAtg16258.t1.exon1;Parent=AsAtg16258.t1
Asue_scaffold4	AUGUSTUS	exon	11485869	11485901	.	-	.	ID=AsAtg16258.t1.exon2;Parent=AsAtg16258.t1
Asue_scaffold4	AUGUSTUS	exon	11486012	11486159	.	-	.	ID=AsAtg16258.t1.exon3;Parent=AsAtg16258.t1
Asue_scaffold4	AUGUSTUS	exon	11486651	11486973	.	-	.	ID=AsAtg16258.t1.exon4;Parent=AsAtg16258.t1
Asue_scaffold4	AUGUSTUS	exon	11487215	11487550	.	-	.	ID=AsAtg16258.t1.exon5;Parent=AsAtg16258.t1
###
# start gene g16259
# protein sequence = [MKRSISPDPFSSTKSPKLVHHSPDDGGAEGNPYRLPFTLSDENLSCLPISQAREPPPIFNLDPNSVKDTQDRNKLYLA
# KAWDLLKPAIKIILDDDEYKKPGDVLCFTTIFRAVKRACLGDPRQSELVFDLVKHECEPHIAELIQSLEKHCSGSDDPSVFLPHVYNRWLDFKRKMSL
# VSDVAMYQTLNGLTLWDVGQKLFHKQLSMAPQLQDQVITGILRLITDERLGKAANNTSDLLKNLMDMFRMQWQCTYVYKDPFLDSTSKFYAEEAEQVL
# QRSDISHYLKYVERTFLAEEEKCDKHYFFFSSSRSRLMKVLKSQLLEAHSSFLEEGFMLLMDESLIDDLRRMYRLFSMVDSEDYIDRILRAYILAKGE
# GARQEGSLQELHTSIDKIWHQCFGQDDLLDKTIRDCFEGFGLHVPGEFSDQLQXXXXXXXXX]
# Evidence for and against this transcript:
# % of transcript supported by hints (any source): 81.8
# CDS exons: 5/5
#      P:   5 
# CDS introns: 4/4
#      P:   4 
# 5'UTR exons and introns: 0/1
# 3'UTR exons and introns: 0/1
# hint groups fully obeyed: 0
# incompatible hint groups: 1
#      P:   1 (AT4G12100.1)
# end gene g16259
Asue_scaffold4	AUGUSTUS	gene	11492657	11494500	.	+	.	ID=AsAtg16259
Asue_scaffold4	AUGUSTUS	mRNA	11492657	11494500	.	+	.	ID=AsAtg16259.t1;Parent=AsAtg16259
Asue_scaffold4	AUGUSTUS	CDS	11492710	11492911	.	+	0	ID=AsAtg16259.t1.cds;Parent=AsAtg16259.t1
Asue_scaffold4	AUGUSTUS	CDS	11492990	11493461	.	+	2	ID=AsAtg16259.t1.cds;Parent=AsAtg16259.t1
Asue_scaffold4	AUGUSTUS	CDS	11493562	11493748	.	+	1	ID=AsAtg16259.t1.cds;Parent=AsAtg16259.t1
Asue_scaffold4	AUGUSTUS	CDS	11493857	11494246	.	+	0	ID=AsAtg16259.t1.cds;Parent=AsAtg16259.t1
Asue_scaffold4	AUGUSTUS	CDS	11494330	11494383	.	+	0	ID=AsAtg16259.t1.cds;Parent=AsAtg16259.t1
Asue_scaffold4	AUGUSTUS	exon	11492710	11492911	.	+	.	ID=AsAtg16259.t1.exon1;Parent=AsAtg16259.t1
Asue_scaffold4	AUGUSTUS	exon	11492990	11493461	.	+	.	ID=AsAtg16259.t1.exon2;Parent=AsAtg16259.t1
Asue_scaffold4	AUGUSTUS	exon	11493562	11493748	.	+	.	ID=AsAtg16259.t1.exon3;Parent=AsAtg16259.t1
Asue_scaffold4	AUGUSTUS	exon	11493857	11494246	.	+	.	ID=AsAtg16259.t1.exon4;Parent=AsAtg16259.t1
Asue_scaffold4	AUGUSTUS	exon	11494330	11494383	.	+	.	ID=AsAtg16259.t1.exon5;Parent=AsAtg16259.t1
###
# start gene g16260
# protein sequence = [MGDLLDWIISFLFLATLIIIVIYQLTCLADLEFDRINPYDVSTRINRMVLPEFGLQGLLCLYYILTGHWFMAVLSLPH
# LFYNIRLYMKREHLADVTELYNTYKWEQKKRVYKIGHIALSIFITTYWLIHSALGDI]
# Evidence for and against this transcript:
# % of transcript supported by hints (any source): 77.8
# CDS exons: 4/4
#      P:   4 
# CDS introns: 3/3
#      P:   3 
# 5'UTR exons and introns: 0/1
# 3'UTR exons and introns: 0/1
# hint groups fully obeyed: 0
# incompatible hint groups: 1
#      P:   1 (AT4G12090.1)
# end gene g16260
Asue_scaffold4	AUGUSTUS	gene	11497827	11499281	.	+	.	ID=AsAtg16260
Asue_scaffold4	AUGUSTUS	mRNA	11497827	11499281	.	+	.	ID=AsAtg16260.t1;Parent=AsAtg16260
Asue_scaffold4	AUGUSTUS	CDS	11497940	11498011	.	+	0	ID=AsAtg16260.t1.cds;Parent=AsAtg16260.t1
Asue_scaffold4	AUGUSTUS	CDS	11498135	11498316	.	+	0	ID=AsAtg16260.t1.cds;Parent=AsAtg16260.t1
Asue_scaffold4	AUGUSTUS	CDS	11498442	11498564	.	+	1	ID=AsAtg16260.t1.cds;Parent=AsAtg16260.t1
Asue_scaffold4	AUGUSTUS	CDS	11498668	11498698	.	+	1	ID=AsAtg16260.t1.cds;Parent=AsAtg16260.t1
Asue_scaffold4	AUGUSTUS	exon	11497940	11498011	.	+	.	ID=AsAtg16260.t1.exon1;Parent=AsAtg16260.t1
Asue_scaffold4	AUGUSTUS	exon	11498135	11498316	.	+	.	ID=AsAtg16260.t1.exon2;Parent=AsAtg16260.t1
Asue_scaffold4	AUGUSTUS	exon	11498442	11498564	.	+	.	ID=AsAtg16260.t1.exon3;Parent=AsAtg16260.t1
Asue_scaffold4	AUGUSTUS	exon	11498668	11498698	.	+	.	ID=AsAtg16260.t1.exon4;Parent=AsAtg16260.t1
###
# start gene g16261
# protein sequence = [MVLNMESTGEAVRSTTGNDGGITVVRSDAPSDFHVAQRSESSNQSLTSVTPPPPQPSSHHTAPPPLQISTVTTTTTTA
# AMEGISGGLMKKKRGRPRKYGPDGTVVALSPKPISSAPAPSHLPPPSSHVIDFSASEKRSKVKPTNSFNRTKYHHQVENLGEWAPCSVGGNFTPHIIT
# VNTGEDVTMKIISFSQQGPRSICVLSANGVISSVTLRQPDSSGGTLTYEGRFEILSLSGSFMPNDSGGTRSRTGGMSVSLASPDGRVVGGGLAGLLVA
# ASPVQVVVGSFLAGTDHQDQKPKKNKHDFMLSSPTAAIPISSAADHRTIHSVSSLPVNNNTWQTSLASDPRNKHTDINVNVT]
# Evidence for and against this transcript:
# % of transcript supported by hints (any source): 81.8
# CDS exons: 5/5
#      P:   5 
# CDS introns: 4/4
#      P:   4 
# 5'UTR exons and introns: 0/1
# 3'UTR exons and introns: 0/1
# hint groups fully obeyed: 0
# incompatible hint groups: 1
#      P:   1 (AT4G12080.1)
# end gene g16261
Asue_scaffold4	AUGUSTUS	gene	11499352	11501782	.	-	.	ID=AsAtg16261
Asue_scaffold4	AUGUSTUS	mRNA	11499352	11501782	.	-	.	ID=AsAtg16261.t1;Parent=AsAtg16261
Asue_scaffold4	AUGUSTUS	CDS	11499620	11499853	.	-	0	ID=AsAtg16261.t1.cds;Parent=AsAtg16261.t1
Asue_scaffold4	AUGUSTUS	CDS	11499932	11500093	.	-	0	ID=AsAtg16261.t1.cds;Parent=AsAtg16261.t1
Asue_scaffold4	AUGUSTUS	CDS	11500170	11500301	.	-	0	ID=AsAtg16261.t1.cds;Parent=AsAtg16261.t1
Asue_scaffold4	AUGUSTUS	CDS	11500394	11500461	.	-	2	ID=AsAtg16261.t1.cds;Parent=AsAtg16261.t1
Asue_scaffold4	AUGUSTUS	CDS	11500924	11501398	.	-	0	ID=AsAtg16261.t1.cds;Parent=AsAtg16261.t1
Asue_scaffold4	AUGUSTUS	exon	11499620	11499853	.	-	.	ID=AsAtg16261.t1.exon1;Parent=AsAtg16261.t1
Asue_scaffold4	AUGUSTUS	exon	11499932	11500093	.	-	.	ID=AsAtg16261.t1.exon2;Parent=AsAtg16261.t1
Asue_scaffold4	AUGUSTUS	exon	11500170	11500301	.	-	.	ID=AsAtg16261.t1.exon3;Parent=AsAtg16261.t1
Asue_scaffold4	AUGUSTUS	exon	11500394	11500461	.	-	.	ID=AsAtg16261.t1.exon4;Parent=AsAtg16261.t1
Asue_scaffold4	AUGUSTUS	exon	11500924	11501398	.	-	.	ID=AsAtg16261.t1.exon5;Parent=AsAtg16261.t1
###
# start gene g16262
# protein sequence = [MDRTHQPESPTARPGNTVVLSIDCLKGSSKSEEWSGDMLQTGDIVEEIRIGSGPGSAVFKAPFKGGKAWLQKVLHNSF
# RNKETSIVVRVRRGSDDFSDLSACIVPNESAGKRQYMLRSIDDPNYTVGFSDRTESDCLGLQESRGSRMVEALVKAKLQDGYVSYPWEKRMQEALPIS
# GSSNFLSILFLPKASAYGRTGSRYNDLEDTLARANAWLSCSQANGVPIVFMNIQTESLLTKISGETASATVNTTSLSDLSNLANTSLYGFEDYHGVDI
# GVVRAVRLWFAPLGVEFPLEIKLKDDDTKLGFSISRTEEGFIYVSSVTDHEDESAPAARSGLSSLYREAAKASRRLVVSRVGNQKVLPWMVSSTGAIR
# CYDTVSLSQKLSLHRHAKVHIGLHVFLWDSSATADFSSPPRSSSGGTHLLFSNETLDSTEFPRYGEVLPPRQVGDRQVMPLPDEDVFRFERENAGNAS
# FKFQEIPFTNESL]
# Evidence for and against this transcript:
# % of transcript supported by hints (any source): 81.8
# CDS exons: 5/5
#      P:   5 
# CDS introns: 4/4
#      E:   4 
#      P:   4 
# 5'UTR exons and introns: 0/1
# 3'UTR exons and introns: 0/1
# hint groups fully obeyed: 10
#      E:   4 
#      P:   6 
# incompatible hint groups: 5
#      P:   5 (AT4G12070.1,TRINITY_GG_125_c1270_g1_i1)
# end gene g16262
Asue_scaffold4	AUGUSTUS	gene	11504811	11507452	.	-	.	ID=AsAtg16262
Asue_scaffold4	AUGUSTUS	mRNA	11504811	11507452	.	-	.	ID=AsAtg16262.t1;Parent=AsAtg16262
Asue_scaffold4	AUGUSTUS	CDS	11505082	11505594	.	-	0	ID=AsAtg16262.t1.cds;Parent=AsAtg16262.t1
Asue_scaffold4	AUGUSTUS	CDS	11505822	11506049	.	-	0	ID=AsAtg16262.t1.cds;Parent=AsAtg16262.t1
Asue_scaffold4	AUGUSTUS	CDS	11506141	11506277	.	-	2	ID=AsAtg16262.t1.cds;Parent=AsAtg16262.t1
Asue_scaffold4	AUGUSTUS	CDS	11506381	11506533	.	-	2	ID=AsAtg16262.t1.cds;Parent=AsAtg16262.t1
Asue_scaffold4	AUGUSTUS	CDS	11506993	11507413	.	-	0	ID=AsAtg16262.t1.cds;Parent=AsAtg16262.t1
Asue_scaffold4	AUGUSTUS	exon	11505082	11505594	.	-	.	ID=AsAtg16262.t1.exon1;Parent=AsAtg16262.t1
Asue_scaffold4	AUGUSTUS	exon	11505822	11506049	.	-	.	ID=AsAtg16262.t1.exon2;Parent=AsAtg16262.t1
Asue_scaffold4	AUGUSTUS	exon	11506141	11506277	.	-	.	ID=AsAtg16262.t1.exon3;Parent=AsAtg16262.t1
Asue_scaffold4	AUGUSTUS	exon	11506381	11506533	.	-	.	ID=AsAtg16262.t1.exon4;Parent=AsAtg16262.t1
Asue_scaffold4	AUGUSTUS	exon	11506993	11507413	.	-	.	ID=AsAtg16262.t1.exon5;Parent=AsAtg16262.t1
###
# start gene g16263
# protein sequence = [MAAHSSCNFALTNPIISQIDSFSKKKLSVPLYFFSTRKAWTNPWLGVVDSSLSLTSPVSALQTNRRRRIHKSVISSLP
# TANPDLVVSDAKKPKWSWRAIKSFAMGELEARKLKYPNTGTEALLMGILIEGTSFTSKFLRANKIMLYKVREETVKLLGKADMYFFSPEHPPLTQDAQ
# RALDSALDQNLKAGGIGEVMPAHILLGIWSEVESPGHKILATLGFTDEKSKELESFASESGFLDE]
# Evidence for and against this transcript:
# % of transcript supported by hints (any source): 81.8
# CDS exons: 5/5
#      P:   5 
# CDS introns: 4/4
#      E:   4 
#      P:   4 
# 5'UTR exons and introns: 0/1
# 3'UTR exons and introns: 0/1
# hint groups fully obeyed: 10
#      E:   4 
#      P:   6 
# incompatible hint groups: 5
#      P:   5 (TRINITY_GG_125_c1464_g1_i1,AT4G12060.1)
# end gene g16263
Asue_scaffold4	AUGUSTUS	gene	11508497	11510482	.	+	.	ID=AsAtg16263
Asue_scaffold4	AUGUSTUS	mRNA	11508497	11510482	.	+	.	ID=AsAtg16263.t1;Parent=AsAtg16263
Asue_scaffold4	AUGUSTUS	CDS	11508583	11508821	.	+	0	ID=AsAtg16263.t1.cds;Parent=AsAtg16263.t1
Asue_scaffold4	AUGUSTUS	CDS	11508909	11508947	.	+	1	ID=AsAtg16263.t1.cds;Parent=AsAtg16263.t1
Asue_scaffold4	AUGUSTUS	CDS	11509061	11509170	.	+	1	ID=AsAtg16263.t1.cds;Parent=AsAtg16263.t1
Asue_scaffold4	AUGUSTUS	CDS	11509287	11509466	.	+	2	ID=AsAtg16263.t1.cds;Parent=AsAtg16263.t1
Asue_scaffold4	AUGUSTUS	CDS	11510023	11510180	.	+	2	ID=AsAtg16263.t1.cds;Parent=AsAtg16263.t1
Asue_scaffold4	AUGUSTUS	exon	11508583	11508821	.	+	.	ID=AsAtg16263.t1.exon1;Parent=AsAtg16263.t1
Asue_scaffold4	AUGUSTUS	exon	11508909	11508947	.	+	.	ID=AsAtg16263.t1.exon2;Parent=AsAtg16263.t1
Asue_scaffold4	AUGUSTUS	exon	11509061	11509170	.	+	.	ID=AsAtg16263.t1.exon3;Parent=AsAtg16263.t1
Asue_scaffold4	AUGUSTUS	exon	11509287	11509466	.	+	.	ID=AsAtg16263.t1.exon4;Parent=AsAtg16263.t1
Asue_scaffold4	AUGUSTUS	exon	11510023	11510180	.	+	.	ID=AsAtg16263.t1.exon5;Parent=AsAtg16263.t1
###
# start gene g16264
# protein sequence = [MVEGVSLELLSCGVNKKSTVADMGHGEGLLIGHGFSEMASADVIFKGSIAGECSTRNAGSIVNSTIGTVCSSRHNMPQ
# SAGSLLNRGTVVRRIEFGEYETGSDVREAVTAELGRPLVVEQTIGNDQTDCVVPELNAGLGSQFNSTNVTGIISLADAATPSWSNTSEEISNWEDSDK
# DESEDMRMLKAVEELERVEQAKQKLRGKRKIFDSGDDTSYTNGLSMATPESDDEWEYEGWSHLMANDIVPVRRDDVPAQPLTLENEIGGPSSAPKDIS
# EAVLAYHRELSSPKKECQTKIHIPTLVGSWYRVGVWEKSYSKFILPVPTQAEEEVDVIIEESQFIPPQHKLGPGRRRTRRFASAGEHLGGSGKRQRKG
# RNKCTICFKPGHNRATCPEGSG]
# Evidence for and against this transcript:
# % of transcript supported by hints (any source): 0
# CDS exons: 0/3
# CDS introns: 0/2
# 5'UTR exons and introns: 0/1
# 3'UTR exons and introns: 0/3
# hint groups fully obeyed: 0
# incompatible hint groups: 0
# end gene g16264
Asue_scaffold4	AUGUSTUS	gene	11512787	11515943	.	+	.	ID=AsAtg16264
Asue_scaffold4	AUGUSTUS	mRNA	11512787	11515943	.	+	.	ID=AsAtg16264.t1;Parent=AsAtg16264
Asue_scaffold4	AUGUSTUS	CDS	11512838	11513687	.	+	0	ID=AsAtg16264.t1.cds;Parent=AsAtg16264.t1
Asue_scaffold4	AUGUSTUS	CDS	11514722	11514957	.	+	2	ID=AsAtg16264.t1.cds;Parent=AsAtg16264.t1
Asue_scaffold4	AUGUSTUS	CDS	11515131	11515229	.	+	0	ID=AsAtg16264.t1.cds;Parent=AsAtg16264.t1
Asue_scaffold4	AUGUSTUS	exon	11512838	11513687	.	+	.	ID=AsAtg16264.t1.exon1;Parent=AsAtg16264.t1
Asue_scaffold4	AUGUSTUS	exon	11514722	11514957	.	+	.	ID=AsAtg16264.t1.exon2;Parent=AsAtg16264.t1
Asue_scaffold4	AUGUSTUS	exon	11515131	11515229	.	+	.	ID=AsAtg16264.t1.exon3;Parent=AsAtg16264.t1
###
# start gene g16265
# protein sequence = [MSSYIPIPIVTDILRRVGHSGFRELGLFIAAGPPLTNLVFSSAVLSEVDIDEFIFVSSLANVHSPYRPFLMRCLLAGN
# KTAKYVEGLRLAAQVGPFVQSLDFLGEAASHNIYARFAFGIFLILCGSTDVGNRVLQTFVQRFPSFPDAIVIAEQVCTAIRDMGTPGQHPYRRHRGIS
# AIPECRLVHFGALEVCPQCLALYYYFEISDLC]
# Evidence for and against this transcript:
# % of transcript supported by hints (any source): 0
# CDS exons: 0/1
# CDS introns: 0/0
# 5'UTR exons and introns: 0/1
# 3'UTR exons and introns: 0/1
# hint groups fully obeyed: 0
# incompatible hint groups: 0
# end gene g16265
Asue_scaffold4	AUGUSTUS	gene	11516454	11517332	.	-	.	ID=AsAtg16265
Asue_scaffold4	AUGUSTUS	mRNA	11516454	11517332	.	-	.	ID=AsAtg16265.t1;Parent=AsAtg16265
Asue_scaffold4	AUGUSTUS	CDS	11516609	11517235	.	-	0	ID=AsAtg16265.t1.cds;Parent=AsAtg16265.t1
Asue_scaffold4	AUGUSTUS	exon	11516609	11517235	.	-	.	ID=AsAtg16265.t1.exon1;Parent=AsAtg16265.t1
###
# start gene g16266
# protein sequence = [MDKLDFNIALDIACRVGQESFADLGGMLATSKFYRNLATDAIVLRQLTLAPFLHNAALINLSSHYRPFFGLCLEAQNP
# IATYLESLRLACREGRSEEALALLYTIKPVLPHAQFTTSLLELCLGKYDAAMKTSSVFLSSYSTFEEADAVATKVFQQILQIGPRRIRSHCNTWHWDE
# YPKCPLTGCQMHKRCLKCLLYWYSVMFLVLC]
# Evidence for and against this transcript:
# % of transcript supported by hints (any source): 0
# CDS exons: 0/1
# CDS introns: 0/0
# 5'UTR exons and introns: 0/3
# 3'UTR exons and introns: 0/1
# hint groups fully obeyed: 0
# incompatible hint groups: 0
# end gene g16266
Asue_scaffold4	AUGUSTUS	gene	11517558	11519062	.	-	.	ID=AsAtg16266
Asue_scaffold4	AUGUSTUS	mRNA	11517558	11519062	.	-	.	ID=AsAtg16266.t1;Parent=AsAtg16266
Asue_scaffold4	AUGUSTUS	CDS	11517710	11518333	.	-	0	ID=AsAtg16266.t1.cds;Parent=AsAtg16266.t1
Asue_scaffold4	AUGUSTUS	exon	11517710	11518333	.	-	.	ID=AsAtg16266.t1.exon1;Parent=AsAtg16266.t1
###
# start gene g16267
# protein sequence = [MDPVQSHGSQSSLPPPFHARDFQLHLXXXXXXXXXXXXXXFFLHHHQQPQRNLDQDHEQQGGSILNRSIKMDREETSD
# NMDNIANTNSGSEGKEMSLHXXXXXXXXXXXXXQMTRRPRGRPAGSKNKPKAPIIITRDSANALRTHVMEIGDGCDIVDCMATFARRRQRGVCVMSGT
# GSVTNVTIRQPGSPPGSVVSLHGRFEILSLSGSFLPPPAPPAATGLSVYLAGGQGQVVGGSVVGPLLCSGPVVVMAASFSNAAYERLPLEEDEMQTPV
# XXXXXXXXXXXXMGSPPMMGQQQAMAAMAAAQGLPPNLLGSVQLPPPQQNDQQYWSTGRPPY]
# Evidence for and against this transcript:
# % of transcript supported by hints (any source): 33.3
# CDS exons: 1/1
#      P:   1 
# CDS introns: 0/0
# 5'UTR exons and introns: 0/1
# 3'UTR exons and introns: 0/1
# hint groups fully obeyed: 0
# incompatible hint groups: 1
#      P:   1 (AT4G12050.1)
# end gene g16267
Asue_scaffold4	AUGUSTUS	gene	11525107	11526291	.	+	.	ID=AsAtg16267
Asue_scaffold4	AUGUSTUS	mRNA	11525107	11526291	.	+	.	ID=AsAtg16267.t1;Parent=AsAtg16267
Asue_scaffold4	AUGUSTUS	CDS	11525134	11526144	.	+	0	ID=AsAtg16267.t1.cds;Parent=AsAtg16267.t1
Asue_scaffold4	AUGUSTUS	exon	11525134	11526144	.	+	.	ID=AsAtg16267.t1.exon1;Parent=AsAtg16267.t1
###
# start gene g16268
# protein sequence = [MGSEENNSTSFPPTEPKLCDNGCGFFGSPSNMNLCSKCYRSLRAEEDQTAVAKAAVKNSLKLPSCSIIAPGQKHPLEI
# KPAHLETVVVTAEPSSVPVAAEQDEAEPSRPVRPNRCFSCNKKVGVMGFKCKCGSTFCGSHRYPEKHECSFDFKEVGRDAIAKANPLVKADKVQRI]
# Evidence for and against this transcript:
# % of transcript supported by hints (any source): 40
# CDS exons: 1/1
#      P:   1 
# CDS introns: 0/0
# 5'UTR exons and introns: 1/3
#      E:   1 
# 3'UTR exons and introns: 0/1
# hint groups fully obeyed: 1
#      E:   1 
# incompatible hint groups: 3
#      P:   3 (AT4G12040.1,TRINITY_GG_125_c643_g1_i1)
# end gene g16268
Asue_scaffold4	AUGUSTUS	gene	11529774	11531212	.	-	.	ID=AsAtg16268
Asue_scaffold4	AUGUSTUS	mRNA	11529774	11531212	.	-	.	ID=AsAtg16268.t1;Parent=AsAtg16268
Asue_scaffold4	AUGUSTUS	CDS	11530078	11530602	.	-	0	ID=AsAtg16268.t1.cds;Parent=AsAtg16268.t1
Asue_scaffold4	AUGUSTUS	exon	11530078	11530602	.	-	.	ID=AsAtg16268.t1.exon1;Parent=AsAtg16268.t1
###
# start gene g16269
# protein sequence = [MGVISPIETLFFKSQHRLLQPRKYSYPLVFHNTRQVASFPRNSFSLSSLGSFSVDFPVRSKPISQNGKSSYPWKRYVS
# ESDSNELYHKKVSSIMETLKQAYSFIPHGILLSTILALVYPPSFTWFKPRYFVPGLGFMMFAVGINSNERDFLEALKRPDAIFAGYIGQYLIKPLLGY
# IFGVIAVSLFNLPTSIGAGIMLVSCVSGAQLSNYTTFLTDPSLAALSIVMTSISTATAVLVTPMLSLLLIGKKLPVDVFGMISSILQVVITPIAAGLL
# LNRLFPRLSNAIKPFLPALTVIDMSCCIGAPLALNIDSILSPFGATILFLVITFHLLAFVAGYFFTGFFFSKAPDVKALQRTISYETGMQSSLLALAL
# ATKFFQDPLVGVPPAISTVVMSLMGVSLVTIWKNRKE]
# Evidence for and against this transcript:
# % of transcript supported by hints (any source): 86.7
# CDS exons: 7/7
#      P:   7 
# CDS introns: 6/6
#      E:   6 
#      P:   6 
# 5'UTR exons and introns: 0/1
# 3'UTR exons and introns: 0/1
# hint groups fully obeyed: 8
#      E:   6 
#      P:   2 
# incompatible hint groups: 5
#      P:   5 (AT4G12030.1,TRINITY_GG_125_c1019_g1_i4)
# end gene g16269
Asue_scaffold4	AUGUSTUS	gene	11533150	11535182	.	-	.	ID=AsAtg16269
Asue_scaffold4	AUGUSTUS	mRNA	11533150	11535182	.	-	.	ID=AsAtg16269.t1;Parent=AsAtg16269
Asue_scaffold4	AUGUSTUS	CDS	11533407	11533469	.	-	0	ID=AsAtg16269.t1.cds;Parent=AsAtg16269.t1
Asue_scaffold4	AUGUSTUS	CDS	11533554	11533890	.	-	1	ID=AsAtg16269.t1.cds;Parent=AsAtg16269.t1
Asue_scaffold4	AUGUSTUS	CDS	11533979	11534425	.	-	1	ID=AsAtg16269.t1.cds;Parent=AsAtg16269.t1
Asue_scaffold4	AUGUSTUS	CDS	11534504	11534634	.	-	0	ID=AsAtg16269.t1.cds;Parent=AsAtg16269.t1
Asue_scaffold4	AUGUSTUS	CDS	11534705	11534760	.	-	2	ID=AsAtg16269.t1.cds;Parent=AsAtg16269.t1
Asue_scaffold4	AUGUSTUS	CDS	11534852	11534899	.	-	2	ID=AsAtg16269.t1.cds;Parent=AsAtg16269.t1
Asue_scaffold4	AUGUSTUS	CDS	11534991	11535138	.	-	0	ID=AsAtg16269.t1.cds;Parent=AsAtg16269.t1
Asue_scaffold4	AUGUSTUS	exon	11533407	11533469	.	-	.	ID=AsAtg16269.t1.exon1;Parent=AsAtg16269.t1
Asue_scaffold4	AUGUSTUS	exon	11533554	11533890	.	-	.	ID=AsAtg16269.t1.exon2;Parent=AsAtg16269.t1
Asue_scaffold4	AUGUSTUS	exon	11533979	11534425	.	-	.	ID=AsAtg16269.t1.exon3;Parent=AsAtg16269.t1
Asue_scaffold4	AUGUSTUS	exon	11534504	11534634	.	-	.	ID=AsAtg16269.t1.exon4;Parent=AsAtg16269.t1
Asue_scaffold4	AUGUSTUS	exon	11534705	11534760	.	-	.	ID=AsAtg16269.t1.exon5;Parent=AsAtg16269.t1
Asue_scaffold4	AUGUSTUS	exon	11534852	11534899	.	-	.	ID=AsAtg16269.t1.exon6;Parent=AsAtg16269.t1
Asue_scaffold4	AUGUSTUS	exon	11534991	11535138	.	-	.	ID=AsAtg16269.t1.exon7;Parent=AsAtg16269.t1
###
# start gene g16270
# protein sequence = [MEPDELFEMEKFLRRIIRRECDNLVQPVTTSTKPPLLKLRFINSPRSTIFTNSRIEAEDGSPIAIELVNAATNTRVSL
# DSLSFSRLEIVPLNGDFARESWTTDEFNRNILRPREGKRPLLVGDLTVTLKDGVGVLGGNFVFTDNSSWTRSRKFRLGAKAIEGGVVEAMSEAFACRD
# PRGESFKIHYPPYPDSQVWRLACIGKGGVTESCLRQAGIHTVKDLRRNLTINSNALPRELEGRILKKRWDSIVSSSTHCVLDESECYVYNSKAHGASL
# LLNSVYEVMKVSFDGITVLNTTELTSTQEALLDKLKLEAYENTNSFVAVNGADFVSFPSGSSKNLQDAELSVGYPGTMFVDGASSDTSDVFGPLSTCV
# TFSASKDYDVVIRYKRGDICNNDFISHLRASLCRRGISVYEEFSEVDAVPECRVLIILLTSTYVPSNLLNILEQQQTNRVVYPIFYRLSPYDFISNNK
# NYERFFLQDEHKRWQAALNEITQMPGYTLTDKYVMPGYTMLRNVESL]
# Evidence for and against this transcript:
# % of transcript supported by hints (any source): 0
# CDS exons: 0/4
# CDS introns: 0/3
# 5'UTR exons and introns: 0/1
# 3'UTR exons and introns: 0/1
# hint groups fully obeyed: 0
# incompatible hint groups: 0
# end gene g16270
Asue_scaffold4	AUGUSTUS	gene	11538198	11540172	.	-	.	ID=AsAtg16270
Asue_scaffold4	AUGUSTUS	mRNA	11538198	11540172	.	-	.	ID=AsAtg16270.t1;Parent=AsAtg16270
Asue_scaffold4	AUGUSTUS	CDS	11538287	11538931	.	-	0	ID=AsAtg16270.t1.cds;Parent=AsAtg16270.t1
Asue_scaffold4	AUGUSTUS	CDS	11539030	11539236	.	-	0	ID=AsAtg16270.t1.cds;Parent=AsAtg16270.t1
Asue_scaffold4	AUGUSTUS	CDS	11539324	11539484	.	-	2	ID=AsAtg16270.t1.cds;Parent=AsAtg16270.t1
Asue_scaffold4	AUGUSTUS	CDS	11539580	11540120	.	-	0	ID=AsAtg16270.t1.cds;Parent=AsAtg16270.t1
Asue_scaffold4	AUGUSTUS	exon	11538287	11538931	.	-	.	ID=AsAtg16270.t1.exon1;Parent=AsAtg16270.t1
Asue_scaffold4	AUGUSTUS	exon	11539030	11539236	.	-	.	ID=AsAtg16270.t1.exon2;Parent=AsAtg16270.t1
Asue_scaffold4	AUGUSTUS	exon	11539324	11539484	.	-	.	ID=AsAtg16270.t1.exon3;Parent=AsAtg16270.t1
Asue_scaffold4	AUGUSTUS	exon	11539580	11540120	.	-	.	ID=AsAtg16270.t1.exon4;Parent=AsAtg16270.t1
###
# start gene g16271
# protein sequence = [MTYHEEDDTVSEFRVRVEEDGVDKLGHYVKLTEDFEVHRQETEQXXXXXXXXXXXXGQKRSVWFWIKLGLFFTFLTAL
# GLAGYKWLYPLIMDKELIPLIKWEMETFTHPVCGILVFASVSLFPVILIPTTPSMWVAGITFGYFYGLLLTLPAVAIGVSLPYFISYLFLNKIQGWLE
# RYPDQAAMLRAAGGGSWFHQFRAVTLIRISPFPFAVYNYCAVATRVKFGPYMAGSLVGMAPEIFVAIYTGILIRTLADASTAEQKGLSILQIVLNIFG
# FVATVVTTVLITKYAKRQLEVMKKEKEALLLQ]
# Evidence for and against this transcript:
# % of transcript supported by hints (any source): 77.8
# CDS exons: 4/4
#      P:   4 
# CDS introns: 3/3
#      E:   2 
#      P:   3 
# 5'UTR exons and introns: 0/1
# 3'UTR exons and introns: 0/1
# hint groups fully obeyed: 5
#      E:   2 
#      P:   3 
# incompatible hint groups: 7
#      P:   7 (TRINITY_GG_125_c1562_g1_i1,AT4G12000.1,TRINITY_GG_125_c1740_g1_i1)
# end gene g16271
Asue_scaffold4	AUGUSTUS	gene	11548067	11549765	.	+	.	ID=AsAtg16271
Asue_scaffold4	AUGUSTUS	mRNA	11548067	11549765	.	+	.	ID=AsAtg16271.t1;Parent=AsAtg16271
Asue_scaffold4	AUGUSTUS	CDS	11548203	11548481	.	+	0	ID=AsAtg16271.t1.cds;Parent=AsAtg16271.t1
Asue_scaffold4	AUGUSTUS	CDS	11548805	11549041	.	+	0	ID=AsAtg16271.t1.cds;Parent=AsAtg16271.t1
Asue_scaffold4	AUGUSTUS	CDS	11549121	11549338	.	+	0	ID=AsAtg16271.t1.cds;Parent=AsAtg16271.t1
Asue_scaffold4	AUGUSTUS	CDS	11549432	11549618	.	+	1	ID=AsAtg16271.t1.cds;Parent=AsAtg16271.t1
Asue_scaffold4	AUGUSTUS	exon	11548203	11548481	.	+	.	ID=AsAtg16271.t1.exon1;Parent=AsAtg16271.t1
Asue_scaffold4	AUGUSTUS	exon	11548805	11549041	.	+	.	ID=AsAtg16271.t1.exon2;Parent=AsAtg16271.t1
Asue_scaffold4	AUGUSTUS	exon	11549121	11549338	.	+	.	ID=AsAtg16271.t1.exon3;Parent=AsAtg16271.t1
Asue_scaffold4	AUGUSTUS	exon	11549432	11549618	.	+	.	ID=AsAtg16271.t1.exon4;Parent=AsAtg16271.t1
###
# start gene g16272
# protein sequence = [MTSILSAVSKLRGCVNQIENKNPSGASEEDILNQAKMLLTQYEKYKRGFKFDHVWPILKGIEKFANDNMKTPAAFQGE
# GRDVTSSSSFSINTESSPSPGMNSIDLNMDSEDANFSLSSRPMGLKKAKRKQQSEEQFKQLLEQNDKLIKAITKGTSERNEIQRQKIEVARMKEENKI
# LFADLNSISDPSSRAYIENERKRILEKRAQTNQHEEDGESSQYHGSQYRASHYQESPFHGKQVHGEPDQGEDQRSPNNQEDFTQYYNYLSGTGNNFP]
# Evidence for and against this transcript:
# % of transcript supported by hints (any source): 0
# CDS exons: 0/2
# CDS introns: 0/1
# 5'UTR exons and introns: 0/1
# 3'UTR exons and introns: 0/1
# hint groups fully obeyed: 0
# incompatible hint groups: 2
#      P:   2 (AT2G13760.1)
# end gene g16272
Asue_scaffold4	AUGUSTUS	gene	11554187	11555541	.	+	.	ID=AsAtg16272
Asue_scaffold4	AUGUSTUS	mRNA	11554187	11555541	.	+	.	ID=AsAtg16272.t1;Parent=AsAtg16272
Asue_scaffold4	AUGUSTUS	CDS	11554429	11554521	.	+	0	ID=AsAtg16272.t1.cds;Parent=AsAtg16272.t1
Asue_scaffold4	AUGUSTUS	CDS	11554625	11555353	.	+	0	ID=AsAtg16272.t1.cds;Parent=AsAtg16272.t1
Asue_scaffold4	AUGUSTUS	exon	11554429	11554521	.	+	.	ID=AsAtg16272.t1.exon1;Parent=AsAtg16272.t1
Asue_scaffold4	AUGUSTUS	exon	11554625	11555353	.	+	.	ID=AsAtg16272.t1.exon2;Parent=AsAtg16272.t1
###
# start gene g16273
# protein sequence = [MVFEVTEIDLEYEFDASRWFDFTREELPLESRAAELWFETAQSYPPSPFAMKLLMIEEVYDEKTESLSKSEDGEVTVE
# VRESDREIPQQPDVNETGNGMKSGVFRFIQGGTLSKVPNDSLHKGPTFSNRIHSDKLKYRPKSSIRPITRSSTLMKPTASVLAKQDNARLHMQVDEIK
# CLSSEIQSAKRQKLDGGLLRKVAEAAQETNLVHKALKKDLDKNSLHTRMKITIPQEPDFATSHRANRIRHKNDAKLEQDSTSVYRFKARPLNRKIFEA
# PSLPIRKNSTPKLPEFQEFRLKTSERAMQHSSAVSTSSYQGNNNHKEADKPNRTFPDGVNREPRRQRAIDIPKDDVRKDLFKARPRNNKILSSGREIG
# MFTKSKRETTAPLGFSFHSERKAQPDLPTDLFSKLSLSSELRPNNGSRLRFPQPEQVKGSKENRLNSFQAGNERTSKFMGKPMVQPGVVPETSRQWTS
# RSVICLLSRFSLMAGFTLLPSQLLAFPSRALPRRLHHHHAKLILRCKMSSSSSSLTQSITLPSQPNEPVLVSATAGISSSDFRDAIDSSLFRNWLRNL
# ESESGILADGSMTLKQVLIQGVDMFGKRIGFLKFKADIFDKETGQKVPGIVFARGPAVAVLILLESDGETYAVLTEQVRVPTGKIVLELPAGMLDDDK
# GDFVGTAVREVEEEIGIKLKKEDMVDLTAFLDPSTGYRIFPSPGGCDEEMSVFLYRGQVEKETIRQLQGKETGLREHGEFIKVRLIPYRELWRKTADA
# KVLMSIGLYEMAQREGLVSSQRLKPNS]
# Evidence for and against this transcript:
# % of transcript supported by hints (any source): 26.5
# CDS exons: 7/24
#      P:   7 
# CDS introns: 6/23
#      E:   5 
#      P:   6 
# 5'UTR exons and introns: 0/1
# 3'UTR exons and introns: 0/1
# hint groups fully obeyed: 11
#      E:   5 
#      P:   6 
# incompatible hint groups: 9
#      P:   9 (TRINITY_GG_125_c326_g1_i1,AT4G11980.1)
# end gene g16273
Asue_scaffold4	AUGUSTUS	gene	11559077	11565412	.	+	.	ID=AsAtg16273
Asue_scaffold4	AUGUSTUS	mRNA	11559077	11565412	.	+	.	ID=AsAtg16273.t1;Parent=AsAtg16273
Asue_scaffold4	AUGUSTUS	CDS	11559492	11559633	.	+	0	ID=AsAtg16273.t1.cds;Parent=AsAtg16273.t1
Asue_scaffold4	AUGUSTUS	CDS	11559960	11560103	.	+	2	ID=AsAtg16273.t1.cds;Parent=AsAtg16273.t1
Asue_scaffold4	AUGUSTUS	CDS	11560244	11560324	.	+	2	ID=AsAtg16273.t1.cds;Parent=AsAtg16273.t1
Asue_scaffold4	AUGUSTUS	CDS	11560477	11560609	.	+	2	ID=AsAtg16273.t1.cds;Parent=AsAtg16273.t1
Asue_scaffold4	AUGUSTUS	CDS	11560703	11560793	.	+	1	ID=AsAtg16273.t1.cds;Parent=AsAtg16273.t1
Asue_scaffold4	AUGUSTUS	CDS	11560932	11560982	.	+	0	ID=AsAtg16273.t1.cds;Parent=AsAtg16273.t1
Asue_scaffold4	AUGUSTUS	CDS	11561070	11561161	.	+	0	ID=AsAtg16273.t1.cds;Parent=AsAtg16273.t1
Asue_scaffold4	AUGUSTUS	CDS	11561236	11561311	.	+	1	ID=AsAtg16273.t1.cds;Parent=AsAtg16273.t1
Asue_scaffold4	AUGUSTUS	CDS	11561391	11561453	.	+	0	ID=AsAtg16273.t1.cds;Parent=AsAtg16273.t1
Asue_scaffold4	AUGUSTUS	CDS	11561549	11561635	.	+	0	ID=AsAtg16273.t1.cds;Parent=AsAtg16273.t1
Asue_scaffold4	AUGUSTUS	CDS	11561722	11561777	.	+	0	ID=AsAtg16273.t1.cds;Parent=AsAtg16273.t1
Asue_scaffold4	AUGUSTUS	CDS	11561851	11561923	.	+	1	ID=AsAtg16273.t1.cds;Parent=AsAtg16273.t1
Asue_scaffold4	AUGUSTUS	CDS	11562015	11562080	.	+	0	ID=AsAtg16273.t1.cds;Parent=AsAtg16273.t1
Asue_scaffold4	AUGUSTUS	CDS	11562174	11562236	.	+	0	ID=AsAtg16273.t1.cds;Parent=AsAtg16273.t1
Asue_scaffold4	AUGUSTUS	CDS	11562335	11562406	.	+	0	ID=AsAtg16273.t1.cds;Parent=AsAtg16273.t1
Asue_scaffold4	AUGUSTUS	CDS	11562491	11562535	.	+	0	ID=AsAtg16273.t1.cds;Parent=AsAtg16273.t1
Asue_scaffold4	AUGUSTUS	CDS	11562618	11562699	.	+	0	ID=AsAtg16273.t1.cds;Parent=AsAtg16273.t1
Asue_scaffold4	AUGUSTUS	CDS	11563560	11563800	.	+	2	ID=AsAtg16273.t1.cds;Parent=AsAtg16273.t1
Asue_scaffold4	AUGUSTUS	CDS	11563890	11563995	.	+	1	ID=AsAtg16273.t1.cds;Parent=AsAtg16273.t1
Asue_scaffold4	AUGUSTUS	CDS	11564121	11564198	.	+	0	ID=AsAtg16273.t1.cds;Parent=AsAtg16273.t1
Asue_scaffold4	AUGUSTUS	CDS	11564294	11564386	.	+	0	ID=AsAtg16273.t1.cds;Parent=AsAtg16273.t1
Asue_scaffold4	AUGUSTUS	CDS	11564457	11564549	.	+	0	ID=AsAtg16273.t1.cds;Parent=AsAtg16273.t1
Asue_scaffold4	AUGUSTUS	CDS	11564788	11564886	.	+	0	ID=AsAtg16273.t1.cds;Parent=AsAtg16273.t1
Asue_scaffold4	AUGUSTUS	CDS	11565047	11565295	.	+	0	ID=AsAtg16273.t1.cds;Parent=AsAtg16273.t1
Asue_scaffold4	AUGUSTUS	exon	11559492	11559633	.	+	.	ID=AsAtg16273.t1.exon1;Parent=AsAtg16273.t1
Asue_scaffold4	AUGUSTUS	exon	11559960	11560103	.	+	.	ID=AsAtg16273.t1.exon2;Parent=AsAtg16273.t1
Asue_scaffold4	AUGUSTUS	exon	11560244	11560324	.	+	.	ID=AsAtg16273.t1.exon3;Parent=AsAtg16273.t1
Asue_scaffold4	AUGUSTUS	exon	11560477	11560609	.	+	.	ID=AsAtg16273.t1.exon4;Parent=AsAtg16273.t1
Asue_scaffold4	AUGUSTUS	exon	11560703	11560793	.	+	.	ID=AsAtg16273.t1.exon5;Parent=AsAtg16273.t1
Asue_scaffold4	AUGUSTUS	exon	11560932	11560982	.	+	.	ID=AsAtg16273.t1.exon6;Parent=AsAtg16273.t1
Asue_scaffold4	AUGUSTUS	exon	11561070	11561161	.	+	.	ID=AsAtg16273.t1.exon7;Parent=AsAtg16273.t1
Asue_scaffold4	AUGUSTUS	exon	11561236	11561311	.	+	.	ID=AsAtg16273.t1.exon8;Parent=AsAtg16273.t1
Asue_scaffold4	AUGUSTUS	exon	11561391	11561453	.	+	.	ID=AsAtg16273.t1.exon9;Parent=AsAtg16273.t1
Asue_scaffold4	AUGUSTUS	exon	11561549	11561635	.	+	.	ID=AsAtg16273.t1.exon10;Parent=AsAtg16273.t1
Asue_scaffold4	AUGUSTUS	exon	11561722	11561777	.	+	.	ID=AsAtg16273.t1.exon11;Parent=AsAtg16273.t1
Asue_scaffold4	AUGUSTUS	exon	11561851	11561923	.	+	.	ID=AsAtg16273.t1.exon12;Parent=AsAtg16273.t1
Asue_scaffold4	AUGUSTUS	exon	11562015	11562080	.	+	.	ID=AsAtg16273.t1.exon13;Parent=AsAtg16273.t1
Asue_scaffold4	AUGUSTUS	exon	11562174	11562236	.	+	.	ID=AsAtg16273.t1.exon14;Parent=AsAtg16273.t1
Asue_scaffold4	AUGUSTUS	exon	11562335	11562406	.	+	.	ID=AsAtg16273.t1.exon15;Parent=AsAtg16273.t1
Asue_scaffold4	AUGUSTUS	exon	11562491	11562535	.	+	.	ID=AsAtg16273.t1.exon16;Parent=AsAtg16273.t1
Asue_scaffold4	AUGUSTUS	exon	11562618	11562699	.	+	.	ID=AsAtg16273.t1.exon17;Parent=AsAtg16273.t1
Asue_scaffold4	AUGUSTUS	exon	11563560	11563800	.	+	.	ID=AsAtg16273.t1.exon18;Parent=AsAtg16273.t1
Asue_scaffold4	AUGUSTUS	exon	11563890	11563995	.	+	.	ID=AsAtg16273.t1.exon19;Parent=AsAtg16273.t1
Asue_scaffold4	AUGUSTUS	exon	11564121	11564198	.	+	.	ID=AsAtg16273.t1.exon20;Parent=AsAtg16273.t1
Asue_scaffold4	AUGUSTUS	exon	11564294	11564386	.	+	.	ID=AsAtg16273.t1.exon21;Parent=AsAtg16273.t1
Asue_scaffold4	AUGUSTUS	exon	11564457	11564549	.	+	.	ID=AsAtg16273.t1.exon22;Parent=AsAtg16273.t1
Asue_scaffold4	AUGUSTUS	exon	11564788	11564886	.	+	.	ID=AsAtg16273.t1.exon23;Parent=AsAtg16273.t1
Asue_scaffold4	AUGUSTUS	exon	11565047	11565295	.	+	.	ID=AsAtg16273.t1.exon24;Parent=AsAtg16273.t1
###
# start gene g16274
# protein sequence = [MSSDTAKENASVVDSSLTDWKQDLGNSDDPESTSYRSKEDHKLSKVDVDRRNFPDQLESAKANKNSKPGYRTRYFIIK
# SLNYDNIQVSVEKGIWATQVMNEPILEGAFHKSGRVILIFSVNMSGFFQGYAEMLSPVGWRRDQIWSQGGGKNNPWGRSFKVKWLRLSELPFQKTLHL
# KNPLNDYKPVKISRDCQELPEDIGEALCELLDANSCDDGLLNSSSRDDYSTKRSRAEPPSSSGDDEYNNNLWGHTPMSYPPTVYPNQDDLSRFHLAQQ
# RGYGVSPEYLHTSPGASNSRSEQDKSLRFNSWCLPLESPLANSLTDDDFLEMCLAEFCIDVTGTSFCFLRSIMRSGYVSYEEYVETHGKCMKQLGLPV
# SDSTITINTRAIK]
# Evidence for and against this transcript:
# % of transcript supported by hints (any source): 78.9
# CDS exons: 8/8
#      P:   8 
# CDS introns: 7/7
#      P:   7 
# 5'UTR exons and introns: 0/3
# 3'UTR exons and introns: 0/1
# hint groups fully obeyed: 7
#      P:   7 
# incompatible hint groups: 12
#      P:  12 (AT4G11970.3,AT4G11970.2,TRINITY_GG_125_c2987_g1_i1,AT4G11970.1)
# protein sequence = [MSSDTAKENASVVDSSLTDWKQDLGNSDDPESTSYRSKEDHKLSKVDVDRRNFPDQLESAKANKNSKPGYRTRYFIIK
# SLNYDNIQVSVEKGIWATQVMNEPILEGAFHKSGRVILIFSVNMSGFFQGYAEMLSPVGWRRDQIWSQGGGKNNPWGRSFKVKWLRLSELPFQKTLHL
# KNPLNDYKPVKISRDCQELPEDIGEALCELLDANSCDDGLLNSSSRDDYSTKRSRAEPPSSSGDDEYNNNLWGHTPMSYPPTVYPNQDDLSRFHLAQQ
# RGYGVSPEYLHTSPGASNSRSEQDKSLRFNSWCLPLESPLANSLTDDDFLEMSYEEYVETHGKCMKQLGLPVSDSTITINTRAIK]
# Evidence for and against this transcript:
# % of transcript supported by hints (any source): 76.5
# CDS exons: 7/7
#      P:   7 
# CDS introns: 6/6
#      P:   6 
# 5'UTR exons and introns: 0/3
# 3'UTR exons and introns: 0/1
# hint groups fully obeyed: 8
#      P:   8 (AT4G11970.2)
# incompatible hint groups: 11
#      P:  11 (AT4G11970.3,TRINITY_GG_125_c2987_g1_i1,AT4G11970.1)
# end gene g16274
Asue_scaffold4	AUGUSTUS	gene	11565728	11568792	.	-	.	ID=AsAtg16274
Asue_scaffold4	AUGUSTUS	mRNA	11565728	11568792	.	-	.	ID=AsAtg16274.t1;Parent=AsAtg16274
Asue_scaffold4	AUGUSTUS	CDS	11565875	11565915	.	-	2	ID=AsAtg16274.t1.cds;Parent=AsAtg16274.t1
Asue_scaffold4	AUGUSTUS	CDS	11566134	11566194	.	-	0	ID=AsAtg16274.t1.cds;Parent=AsAtg16274.t1
Asue_scaffold4	AUGUSTUS	CDS	11566250	11566327	.	-	0	ID=AsAtg16274.t1.cds;Parent=AsAtg16274.t1
Asue_scaffold4	AUGUSTUS	CDS	11566544	11566865	.	-	1	ID=AsAtg16274.t1.cds;Parent=AsAtg16274.t1
Asue_scaffold4	AUGUSTUS	CDS	11566937	11567013	.	-	0	ID=AsAtg16274.t1.cds;Parent=AsAtg16274.t1
Asue_scaffold4	AUGUSTUS	CDS	11567155	11567406	.	-	0	ID=AsAtg16274.t1.cds;Parent=AsAtg16274.t1
Asue_scaffold4	AUGUSTUS	CDS	11567499	11567734	.	-	2	ID=AsAtg16274.t1.cds;Parent=AsAtg16274.t1
Asue_scaffold4	AUGUSTUS	CDS	11567826	11567916	.	-	0	ID=AsAtg16274.t1.cds;Parent=AsAtg16274.t1
Asue_scaffold4	AUGUSTUS	exon	11565875	11565915	.	-	.	ID=AsAtg16274.t1.exon1;Parent=AsAtg16274.t1
Asue_scaffold4	AUGUSTUS	exon	11566134	11566194	.	-	.	ID=AsAtg16274.t1.exon2;Parent=AsAtg16274.t1
Asue_scaffold4	AUGUSTUS	exon	11566250	11566327	.	-	.	ID=AsAtg16274.t1.exon3;Parent=AsAtg16274.t1
Asue_scaffold4	AUGUSTUS	exon	11566544	11566865	.	-	.	ID=AsAtg16274.t1.exon4;Parent=AsAtg16274.t1
Asue_scaffold4	AUGUSTUS	exon	11566937	11567013	.	-	.	ID=AsAtg16274.t1.exon5;Parent=AsAtg16274.t1
Asue_scaffold4	AUGUSTUS	exon	11567155	11567406	.	-	.	ID=AsAtg16274.t1.exon6;Parent=AsAtg16274.t1
Asue_scaffold4	AUGUSTUS	exon	11567499	11567734	.	-	.	ID=AsAtg16274.t1.exon7;Parent=AsAtg16274.t1
Asue_scaffold4	AUGUSTUS	exon	11567826	11567916	.	-	.	ID=AsAtg16274.t1.exon8;Parent=AsAtg16274.t1
Asue_scaffold4	AUGUSTUS	mRNA	11565728	11568792	.	-	.	ID=AsAtg16274.t2;Parent=AsAtg16274
Asue_scaffold4	AUGUSTUS	CDS	11565875	11565915	.	-	2	ID=AsAtg16274.t2.cds;Parent=AsAtg16274.t2
Asue_scaffold4	AUGUSTUS	CDS	11566134	11566194	.	-	0	ID=AsAtg16274.t2.cds;Parent=AsAtg16274.t2
Asue_scaffold4	AUGUSTUS	CDS	11566544	11566865	.	-	1	ID=AsAtg16274.t2.cds;Parent=AsAtg16274.t2
Asue_scaffold4	AUGUSTUS	CDS	11566937	11567013	.	-	0	ID=AsAtg16274.t2.cds;Parent=AsAtg16274.t2
Asue_scaffold4	AUGUSTUS	CDS	11567155	11567406	.	-	0	ID=AsAtg16274.t2.cds;Parent=AsAtg16274.t2
Asue_scaffold4	AUGUSTUS	CDS	11567499	11567734	.	-	2	ID=AsAtg16274.t2.cds;Parent=AsAtg16274.t2
Asue_scaffold4	AUGUSTUS	CDS	11567826	11567916	.	-	0	ID=AsAtg16274.t2.cds;Parent=AsAtg16274.t2
Asue_scaffold4	AUGUSTUS	exon	11565875	11565915	.	-	.	ID=AsAtg16274.t2.exon1;Parent=AsAtg16274.t2
Asue_scaffold4	AUGUSTUS	exon	11566134	11566194	.	-	.	ID=AsAtg16274.t2.exon2;Parent=AsAtg16274.t2
Asue_scaffold4	AUGUSTUS	exon	11566544	11566865	.	-	.	ID=AsAtg16274.t2.exon3;Parent=AsAtg16274.t2
Asue_scaffold4	AUGUSTUS	exon	11566937	11567013	.	-	.	ID=AsAtg16274.t2.exon4;Parent=AsAtg16274.t2
Asue_scaffold4	AUGUSTUS	exon	11567155	11567406	.	-	.	ID=AsAtg16274.t2.exon5;Parent=AsAtg16274.t2
Asue_scaffold4	AUGUSTUS	exon	11567499	11567734	.	-	.	ID=AsAtg16274.t2.exon6;Parent=AsAtg16274.t2
Asue_scaffold4	AUGUSTUS	exon	11567826	11567916	.	-	.	ID=AsAtg16274.t2.exon7;Parent=AsAtg16274.t2
###
# start gene g16275
# protein sequence = [MAFTLTIPRFSAISRKPITCSSSRTQCPAPFTHGRSISLRRRLTLLPLKASTDQSGQVGGEEVDSKILPYCSINKNEK
# RTIGEMEQEFLQAMQSFYYEGKAIMSNEEFDNLKEELMWEGSSVVMLSSDEQRFLEASMSYVSGNPILSDEEYDKLKMKLKMDGSEIVCEGPRCSLRS
# KKVYSDLAIDYFKMFLLNVPATVVALGLFFFLDDITGFEITYLLELPEPFSFIFTWFAAVPAIVYLALSLTKLILKDFLILKGPCPNCGAENVSFFGT
# ILSIPNDSNTNNVKCSGCGTEMIYDSGSRLITLPEGGKA]
# Evidence for and against this transcript:
# % of transcript supported by hints (any source): 87
# CDS exons: 10/10
#      P:  10 
# CDS introns: 9/9
#      E:   9 
#      P:   9 
# 5'UTR exons and introns: 0/1
# 3'UTR exons and introns: 1/3
#      E:   1 
# hint groups fully obeyed: 13
#      E:  10 
#      P:   3 
# incompatible hint groups: 2
#      P:   2 (TRINITY_GG_125_c449_g1_i1,AT4G11960.1)
# end gene g16275
Asue_scaffold4	AUGUSTUS	gene	11571107	11574168	.	+	.	ID=AsAtg16275
Asue_scaffold4	AUGUSTUS	mRNA	11571107	11574168	.	+	.	ID=AsAtg16275.t1;Parent=AsAtg16275
Asue_scaffold4	AUGUSTUS	CDS	11571438	11571603	.	+	0	ID=AsAtg16275.t1.cds;Parent=AsAtg16275.t1
Asue_scaffold4	AUGUSTUS	CDS	11572102	11572214	.	+	2	ID=AsAtg16275.t1.cds;Parent=AsAtg16275.t1
Asue_scaffold4	AUGUSTUS	CDS	11572318	11572414	.	+	0	ID=AsAtg16275.t1.cds;Parent=AsAtg16275.t1
Asue_scaffold4	AUGUSTUS	CDS	11572502	11572602	.	+	2	ID=AsAtg16275.t1.cds;Parent=AsAtg16275.t1
Asue_scaffold4	AUGUSTUS	CDS	11572706	11572762	.	+	0	ID=AsAtg16275.t1.cds;Parent=AsAtg16275.t1
Asue_scaffold4	AUGUSTUS	CDS	11572889	11572965	.	+	0	ID=AsAtg16275.t1.cds;Parent=AsAtg16275.t1
Asue_scaffold4	AUGUSTUS	CDS	11573069	11573120	.	+	1	ID=AsAtg16275.t1.cds;Parent=AsAtg16275.t1
Asue_scaffold4	AUGUSTUS	CDS	11573220	11573330	.	+	0	ID=AsAtg16275.t1.cds;Parent=AsAtg16275.t1
Asue_scaffold4	AUGUSTUS	CDS	11573547	11573644	.	+	0	ID=AsAtg16275.t1.cds;Parent=AsAtg16275.t1
Asue_scaffold4	AUGUSTUS	CDS	11573730	11573799	.	+	1	ID=AsAtg16275.t1.cds;Parent=AsAtg16275.t1
Asue_scaffold4	AUGUSTUS	exon	11571438	11571603	.	+	.	ID=AsAtg16275.t1.exon1;Parent=AsAtg16275.t1
Asue_scaffold4	AUGUSTUS	exon	11572102	11572214	.	+	.	ID=AsAtg16275.t1.exon2;Parent=AsAtg16275.t1
Asue_scaffold4	AUGUSTUS	exon	11572318	11572414	.	+	.	ID=AsAtg16275.t1.exon3;Parent=AsAtg16275.t1
Asue_scaffold4	AUGUSTUS	exon	11572502	11572602	.	+	.	ID=AsAtg16275.t1.exon4;Parent=AsAtg16275.t1
Asue_scaffold4	AUGUSTUS	exon	11572706	11572762	.	+	.	ID=AsAtg16275.t1.exon5;Parent=AsAtg16275.t1
Asue_scaffold4	AUGUSTUS	exon	11572889	11572965	.	+	.	ID=AsAtg16275.t1.exon6;Parent=AsAtg16275.t1
Asue_scaffold4	AUGUSTUS	exon	11573069	11573120	.	+	.	ID=AsAtg16275.t1.exon7;Parent=AsAtg16275.t1
Asue_scaffold4	AUGUSTUS	exon	11573220	11573330	.	+	.	ID=AsAtg16275.t1.exon8;Parent=AsAtg16275.t1
Asue_scaffold4	AUGUSTUS	exon	11573547	11573644	.	+	.	ID=AsAtg16275.t1.exon9;Parent=AsAtg16275.t1
Asue_scaffold4	AUGUSTUS	exon	11573730	11573799	.	+	.	ID=AsAtg16275.t1.exon10;Parent=AsAtg16275.t1
###
# start gene g16276
# protein sequence = [MGSIPFIFIILLFHVHKSKSQTIESAHFLDLMIRDYTIRNFNIHFKTGAIQKVHLPSNFSSIDIATAKFRCGSLRRHG
# ARIGEFHLGPGLTVEPCVERVILVRQNLGFNWSSYIYSTGYNLTGYKYRLVSPVLGLLAYNSNPDGVAVNPYEINVMSTEQNPILIKFLSSEASVSPK
# PNTKKNSSLLCACFTSNGNITFREQVSAYVCLGTRQGHYALVIRAHDSGGGGSTVVTPSSSPALTDGGGGKLSRWKVAVGSVIGSIIGAFLLGLLVVA
# MVVKGKKKAMREEMERRAYEEEALQVSMVGHVRANPNASRTRTIPRFENTRYK]
# Evidence for and against this transcript:
# % of transcript supported by hints (any source): 33.3
# CDS exons: 1/1
#      P:   1 
# CDS introns: 0/0
# 5'UTR exons and introns: 0/1
# 3'UTR exons and introns: 0/1
# hint groups fully obeyed: 0
# incompatible hint groups: 1
#      P:   1 (AT4G11950.1)
# end gene g16276
Asue_scaffold4	AUGUSTUS	gene	11574687	11576061	.	+	.	ID=AsAtg16276
Asue_scaffold4	AUGUSTUS	mRNA	11574687	11576061	.	+	.	ID=AsAtg16276.t1;Parent=AsAtg16276
Asue_scaffold4	AUGUSTUS	CDS	11574867	11575850	.	+	0	ID=AsAtg16276.t1.cds;Parent=AsAtg16276.t1
Asue_scaffold4	AUGUSTUS	exon	11574867	11575850	.	+	.	ID=AsAtg16276.t1.exon1;Parent=AsAtg16276.t1
###
# start gene g16277
# protein sequence = [MFSGEGASQIRIAPEDKPIQWCYQILKSRDFKSARYITQMNLKLSKTRHDEYEKGLAICDILIAAENRLPNGLLDCYG
# MIRMTRPGLVLYQNIEKELNLLGWGNISNPFPFRQEASEKFFFAWSLLSNPTIKEMYDYAISDEINLEPQGNVNEYMDVGSSSQTGDALGSVLCSDLP
# GSEYLKEFADVYPLPLAEKGQAPHNRFGWYDHNVGPETNNNVVVTYEDAEEEECDMSSSSELRIINGRRVKITIEEAAETSDTPSCSR]
# Evidence for and against this transcript:
# % of transcript supported by hints (any source): 33.3
# CDS exons: 1/1
#      P:   1 
# CDS introns: 0/0
# 5'UTR exons and introns: 0/1
# 3'UTR exons and introns: 0/1
# hint groups fully obeyed: 0
# incompatible hint groups: 1
#      P:   1 (AT4G11940.1)
# end gene g16277
Asue_scaffold4	AUGUSTUS	gene	11580787	11581732	.	-	.	ID=AsAtg16277
Asue_scaffold4	AUGUSTUS	mRNA	11580787	11581732	.	-	.	ID=AsAtg16277.t1;Parent=AsAtg16277
Asue_scaffold4	AUGUSTUS	CDS	11580866	11581660	.	-	0	ID=AsAtg16277.t1.cds;Parent=AsAtg16277.t1
Asue_scaffold4	AUGUSTUS	exon	11580866	11581660	.	-	.	ID=AsAtg16277.t1.exon1;Parent=AsAtg16277.t1
###
# start gene g16278
# protein sequence = [MSSGERALHLTTPDDEAIRTCHLLLRFGDFRGVRDIINTNKVVISERLDTFEKAAAISDVLSAAETPLPNGATDWYGM
# IRMKQPGPIVGEDFEKLMNLLNSSNNPFPFCQEARVKASLAWSFLSDLTSKAKYDNSISSVDNLVIEEDQSGDITDGGRVCGEGSEGEVDTRKRKAES
# LIFSDLPALENLKEFQETEESPLPVEEKHNEVPSKDTSFVPEKRNVGPGPDDEVVVISDDEDKEYVGRDIISMARTAKVRIVDGRKVKFVPLRKKQK]
# Evidence for and against this transcript:
# % of transcript supported by hints (any source): 33.3
# CDS exons: 1/1
#      P:   1 
# CDS introns: 0/0
# 5'UTR exons and introns: 0/1
# 3'UTR exons and introns: 0/1
# hint groups fully obeyed: 0
# incompatible hint groups: 1
#      P:   1 (AT4G11930.1)
# end gene g16278
Asue_scaffold4	AUGUSTUS	gene	11583971	11585012	.	-	.	ID=AsAtg16278
Asue_scaffold4	AUGUSTUS	mRNA	11583971	11585012	.	-	.	ID=AsAtg16278.t1;Parent=AsAtg16278
Asue_scaffold4	AUGUSTUS	CDS	11584088	11584909	.	-	0	ID=AsAtg16278.t1.cds;Parent=AsAtg16278.t1
Asue_scaffold4	AUGUSTUS	exon	11584088	11584909	.	-	.	ID=AsAtg16278.t1.exon1;Parent=AsAtg16278.t1
###
# start gene g16279
# protein sequence = [MEEDESTTPKKKSDSQLNLPPSMNRPTVSLESRINRLIDSNHYHSPSKPIYSDRFIPSRSGSNFALFDLASSSPNKKD
# GKEDGAGSYASLLKTALFGPVTPDKSDVVNGFSPSGNIFRFKTETQRSLNLYPPFDSDVVTGVSPSPVKSPRKILRSPYKVLDAPALQDDFYLNLVDW
# SAQNVLAVGLGNCVYLWNACSSKVTKLCDLGVDETVCSVGWALRGTHLAIGTSSGTVQIWDVLRCKNIRTMEGHRLRVGALAWSSSVLSSGSRDKSIL
# QRDIRTQEDHVSKLKGHKSEICGLKWSSDNRELASGGNDNKLFVWNQHSTQPVLRFCEHAAAVKAIAWSPHHFGLLASGGGTADRCIRFWNTTTNTHL
# NCVDTNSQVCNLVWSKNVNELVSTHGYSQNQIIVWKYPTMSKLATLTGHSYRVLYLAVSPDGQTIVTGAGDETLRFWNVFPSPKSQSRESEIGALSFG
# RTTIR]
# Evidence for and against this transcript:
# % of transcript supported by hints (any source): 89.5
# CDS exons: 9/9
#      P:   9 
# CDS introns: 8/8
#      E:   5 
#      P:   8 
# 5'UTR exons and introns: 0/1
# 3'UTR exons and introns: 0/1
# hint groups fully obeyed: 13
#      E:   5 
#      P:   8 
# incompatible hint groups: 11
#      P:  11 (TRINITY_GG_125_c1085_g2_i1,AT4G11920.1)
# end gene g16279
Asue_scaffold4	AUGUSTUS	gene	11586437	11589455	.	+	.	ID=AsAtg16279
Asue_scaffold4	AUGUSTUS	mRNA	11586437	11589455	.	+	.	ID=AsAtg16279.t1;Parent=AsAtg16279
Asue_scaffold4	AUGUSTUS	CDS	11586564	11587037	.	+	0	ID=AsAtg16279.t1.cds;Parent=AsAtg16279.t1
Asue_scaffold4	AUGUSTUS	CDS	11587364	11587486	.	+	0	ID=AsAtg16279.t1.cds;Parent=AsAtg16279.t1
Asue_scaffold4	AUGUSTUS	CDS	11587582	11587686	.	+	0	ID=AsAtg16279.t1.cds;Parent=AsAtg16279.t1
Asue_scaffold4	AUGUSTUS	CDS	11588019	11588261	.	+	0	ID=AsAtg16279.t1.cds;Parent=AsAtg16279.t1
Asue_scaffold4	AUGUSTUS	CDS	11588340	11588534	.	+	0	ID=AsAtg16279.t1.cds;Parent=AsAtg16279.t1
Asue_scaffold4	AUGUSTUS	CDS	11588618	11588719	.	+	0	ID=AsAtg16279.t1.cds;Parent=AsAtg16279.t1
Asue_scaffold4	AUGUSTUS	CDS	11588804	11588866	.	+	0	ID=AsAtg16279.t1.cds;Parent=AsAtg16279.t1
Asue_scaffold4	AUGUSTUS	CDS	11588975	11589043	.	+	0	ID=AsAtg16279.t1.cds;Parent=AsAtg16279.t1
Asue_scaffold4	AUGUSTUS	CDS	11589147	11589200	.	+	0	ID=AsAtg16279.t1.cds;Parent=AsAtg16279.t1
Asue_scaffold4	AUGUSTUS	exon	11586564	11587037	.	+	.	ID=AsAtg16279.t1.exon1;Parent=AsAtg16279.t1
Asue_scaffold4	AUGUSTUS	exon	11587364	11587486	.	+	.	ID=AsAtg16279.t1.exon2;Parent=AsAtg16279.t1
Asue_scaffold4	AUGUSTUS	exon	11587582	11587686	.	+	.	ID=AsAtg16279.t1.exon3;Parent=AsAtg16279.t1
Asue_scaffold4	AUGUSTUS	exon	11588019	11588261	.	+	.	ID=AsAtg16279.t1.exon4;Parent=AsAtg16279.t1
Asue_scaffold4	AUGUSTUS	exon	11588340	11588534	.	+	.	ID=AsAtg16279.t1.exon5;Parent=AsAtg16279.t1
Asue_scaffold4	AUGUSTUS	exon	11588618	11588719	.	+	.	ID=AsAtg16279.t1.exon6;Parent=AsAtg16279.t1
Asue_scaffold4	AUGUSTUS	exon	11588804	11588866	.	+	.	ID=AsAtg16279.t1.exon7;Parent=AsAtg16279.t1
Asue_scaffold4	AUGUSTUS	exon	11588975	11589043	.	+	.	ID=AsAtg16279.t1.exon8;Parent=AsAtg16279.t1
Asue_scaffold4	AUGUSTUS	exon	11589147	11589200	.	+	.	ID=AsAtg16279.t1.exon9;Parent=AsAtg16279.t1
###
# start gene g16280
# protein sequence = [MCSLMASLLLPANLKPDFSDKERSSSIPSTTRSSKRKKQSMFPVARLFGQAIFEASKLNVKFLGVDEKKHPPNLPRTY
# TFTHSDITAKLTLAISHSINNSQLQGWANRLYRDEVVAEWRKVKSKMSLHVHCHISGDHFLLDLIAELRYFIFCKELPMVLKAFVHGDENMLNNYPEL
# HEAFVWVYFHSNIPKFNKVECWGRLCEATSHDGCKTPTCEILPEPPCFDKCSCCFPRVSTIPWSHSHGCSHGEEDDNVAIAGGNLLTKYMYTRSKRK]
# Evidence for and against this transcript:
# % of transcript supported by hints (any source): 77.8
# CDS exons: 4/4
#      P:   4 
# CDS introns: 3/3
#      P:   3 
# 5'UTR exons and introns: 0/1
# 3'UTR exons and introns: 0/1
# hint groups fully obeyed: 0
# incompatible hint groups: 1
#      P:   1 (AT4G11911.1)
# end gene g16280
Asue_scaffold4	AUGUSTUS	gene	11590845	11592352	.	-	.	ID=AsAtg16280
Asue_scaffold4	AUGUSTUS	mRNA	11590845	11592352	.	-	.	ID=AsAtg16280.t1;Parent=AsAtg16280
Asue_scaffold4	AUGUSTUS	CDS	11590959	11591309	.	-	0	ID=AsAtg16280.t1.cds;Parent=AsAtg16280.t1
Asue_scaffold4	AUGUSTUS	CDS	11591553	11591720	.	-	0	ID=AsAtg16280.t1.cds;Parent=AsAtg16280.t1
Asue_scaffold4	AUGUSTUS	CDS	11591830	11592003	.	-	0	ID=AsAtg16280.t1.cds;Parent=AsAtg16280.t1
Asue_scaffold4	AUGUSTUS	CDS	11592123	11592251	.	-	0	ID=AsAtg16280.t1.cds;Parent=AsAtg16280.t1
Asue_scaffold4	AUGUSTUS	exon	11590959	11591309	.	-	.	ID=AsAtg16280.t1.exon1;Parent=AsAtg16280.t1
Asue_scaffold4	AUGUSTUS	exon	11591553	11591720	.	-	.	ID=AsAtg16280.t1.exon2;Parent=AsAtg16280.t1
Asue_scaffold4	AUGUSTUS	exon	11591830	11592003	.	-	.	ID=AsAtg16280.t1.exon3;Parent=AsAtg16280.t1
Asue_scaffold4	AUGUSTUS	exon	11592123	11592251	.	-	.	ID=AsAtg16280.t1.exon4;Parent=AsAtg16280.t1
###
# start gene g16281
# protein sequence = [MCSLATNLLLPSKMKPVFPEKLSTSSLCATPRRSKMKNRSVVPDLGLRNVFGSCFHQLQGWANKLFRDEVVGEWKKVK
# GKMSLHVHCHISGGHFLLNLIAKLRYYIFCKELPVVLEAFAHGDEYLLNNHPELQESPVWVYFHSNIPEYNKVECWGPLWEAMSQHQHDGRTHKKSET
# LPELPCPDECKCCFPTVSTIPWSHRHYQHTAADEKVADGLLGISIPNPGKSKG]
# Evidence for and against this transcript:
# % of transcript supported by hints (any source): 42.9
# CDS exons: 2/3
#      P:   2 
# CDS introns: 1/2
#      E:   1 
#      P:   1 
# 5'UTR exons and introns: 0/1
# 3'UTR exons and introns: 0/1
# hint groups fully obeyed: 2
#      E:   1 
#      P:   1 
# incompatible hint groups: 4
#      P:   4 (AT4G11910.1,TRINITY_GG_125_c728_g1_i3)
# end gene g16281
Asue_scaffold4	AUGUSTUS	gene	11592458	11594132	.	-	.	ID=AsAtg16281
Asue_scaffold4	AUGUSTUS	mRNA	11592458	11594132	.	-	.	ID=AsAtg16281.t1;Parent=AsAtg16281
Asue_scaffold4	AUGUSTUS	CDS	11592562	11592912	.	-	0	ID=AsAtg16281.t1.cds;Parent=AsAtg16281.t1
Asue_scaffold4	AUGUSTUS	CDS	11593102	11593311	.	-	0	ID=AsAtg16281.t1.cds;Parent=AsAtg16281.t1
Asue_scaffold4	AUGUSTUS	CDS	11593794	11593922	.	-	0	ID=AsAtg16281.t1.cds;Parent=AsAtg16281.t1
Asue_scaffold4	AUGUSTUS	exon	11592562	11592912	.	-	.	ID=AsAtg16281.t1.exon1;Parent=AsAtg16281.t1
Asue_scaffold4	AUGUSTUS	exon	11593102	11593311	.	-	.	ID=AsAtg16281.t1.exon2;Parent=AsAtg16281.t1
Asue_scaffold4	AUGUSTUS	exon	11593794	11593922	.	-	.	ID=AsAtg16281.t1.exon3;Parent=AsAtg16281.t1
###
# start gene g16282
# protein sequence = [MQICKKNVFLLYFGVLIFLSCQVSSSTDTISTNQPLSGFETIVSSGDVFELGLFTPTPDTYGNIYMGMWYRHVSPRTI
# VWVANRESPVGADVYDCFLTIADGNLVLFNNITHETIWSAGINSSRSKDVQAVLLDSGNLVLRDGPNSSAAVLWQSFDHPSDTWLPGAKIKLGRRLLT
# SWKSLTDPSPGRYSLEFDHHSKSLITVWNGTKSYWSSRPWGDDFNGYPGSSSVRLMNLDESYITFLVLDRPNVTYRLVMDASGQSKLQVWSDGTQSWR
# VEWLRPQDQCEVYNYCGSFGICDETQGSSCRCVPGFEPIDGYNMFSVDSNGCERETYLHCGKQSNKFLPIENMRLATDPTTTLIWTSSPVATCDSACI
# ANCSCNAYAYDGNKCLMWTRDAFNLQQLDANKGQTFFLRVASLNTGCIKIYIFKFHFCTQEKPRIVKSEALCFSYHH]
# Evidence for and against this transcript:
# % of transcript supported by hints (any source): 22.2
# CDS exons: 0/1
# CDS introns: 0/0
# 5'UTR exons and introns: 0/1
# 3'UTR exons and introns: 2/7
#      E:   2 
# hint groups fully obeyed: 2
#      E:   2 
# incompatible hint groups: 1
#      P:   1 (TRINITY_GG_125_c664_g1_i1)
# end gene g16282
Asue_scaffold4	AUGUSTUS	gene	11596117	11599146	.	+	.	ID=AsAtg16282
Asue_scaffold4	AUGUSTUS	mRNA	11596117	11599146	.	+	.	ID=AsAtg16282.t1;Parent=AsAtg16282
Asue_scaffold4	AUGUSTUS	CDS	11596220	11597569	.	+	0	ID=AsAtg16282.t1.cds;Parent=AsAtg16282.t1
Asue_scaffold4	AUGUSTUS	exon	11596220	11597569	.	+	.	ID=AsAtg16282.t1.exon1;Parent=AsAtg16282.t1
###
# start gene g16283
# protein sequence = [MAVTSLLDTVFRRRKKKSTEFISWYLDPEYIRSGRVSVKSDVYAFGVTILTIISRRKAWSVDGDSLIKYVRRCWNRGE
# AIDVIHEVMREEEREYSISEILRYIHIALLCVDENAERRPNIDKVLHWFSCFSTPLPEPTFGNRFLVEEETNWPWSPSLSPGHSSVTSPISSR]
# Evidence for and against this transcript:
# % of transcript supported by hints (any source): 42.9
# CDS exons: 2/3
#      P:   2 
# CDS introns: 1/2
#      E:   1 
#      P:   1 
# 5'UTR exons and introns: 0/1
# 3'UTR exons and introns: 0/1
# hint groups fully obeyed: 1
#      E:   1 
# incompatible hint groups: 1
#      P:   1 (TRINITY_GG_125_c2086_g1_i1)
# end gene g16283
Asue_scaffold4	AUGUSTUS	gene	11599673	11601402	.	-	.	ID=AsAtg16283
Asue_scaffold4	AUGUSTUS	mRNA	11599673	11601402	.	-	.	ID=AsAtg16283.t1;Parent=AsAtg16283
Asue_scaffold4	AUGUSTUS	CDS	11599869	11600177	.	-	0	ID=AsAtg16283.t1.cds;Parent=AsAtg16283.t1
Asue_scaffold4	AUGUSTUS	CDS	11600255	11600391	.	-	2	ID=AsAtg16283.t1.cds;Parent=AsAtg16283.t1
Asue_scaffold4	AUGUSTUS	CDS	11601302	11601371	.	-	0	ID=AsAtg16283.t1.cds;Parent=AsAtg16283.t1
Asue_scaffold4	AUGUSTUS	exon	11599869	11600177	.	-	.	ID=AsAtg16283.t1.exon1;Parent=AsAtg16283.t1
Asue_scaffold4	AUGUSTUS	exon	11600255	11600391	.	-	.	ID=AsAtg16283.t1.exon2;Parent=AsAtg16283.t1
Asue_scaffold4	AUGUSTUS	exon	11601302	11601371	.	-	.	ID=AsAtg16283.t1.exon3;Parent=AsAtg16283.t1
###
# start gene g16284
# protein sequence = [MATASSSESPSEETQTNQEAMQQQDLPKETTTEEEILYKTKSIQFLGRTTPIILQNENGPCPLLAICNQQNIADAIDL
# LPRLTTGIDVNIKFRRIDDFEFTPECAIFDLLDIPLYHGWIVDPQDVEAANAIGSKSYNALMGELVALETQNVEAQGDQNPGEDSVDFAAATTAVLGV
# PSPCLSKTRSFDDSPPAAAELRRMRKGDLEEETELLQALQLSQGQGNDPTPNTNGDSTNQDSAFTFSDASPTSTHITNISQLDQFKTDDDKASENDGN
# MIKVGKFPTTITTKSEDLNHDQLSSKQSGGETACDVENVSSSKEAIVDVTSSEALSVDKGNLESAKSESSSESVLKSDAASIDPDLSCRSQHDDAPNA
# FIPPVSTDEPMYEGEECVNTVPPVCADKEPVYEGESLLGKRVEKDVGDCSSEGRATDGLTAEEGELIRNFMKNSASQLTFCGLFRLQEGLKERELCVF
# FRNNHFCTMFKYEGELYLLATDQGYLNQPDLVWEKLNEVNGDTAFMTATFKDFTIDSSTGGASGTWDERNAVTNTADYLASINNVADAGIDVNSDLQL
# AIALQQQEFEDQSPRSNPTPQPTSVAASRLVTGPQVPRSSHRPSSAASSRHDGKSPKDKDSKCRIM]
# Evidence for and against this transcript:
# % of transcript supported by hints (any source): 85.2
# CDS exons: 12/13
#      P:  12 
# CDS introns: 11/12
#      E:   9 
#      P:  11 
# 5'UTR exons and introns: 0/1
# 3'UTR exons and introns: 0/1
# hint groups fully obeyed: 22
#      E:   9 
#      P:  13 
# incompatible hint groups: 13
#      P:  13 (TRINITY_GG_125_c321_g1_i1,AT4G11860.1)
# end gene g16284
Asue_scaffold4	AUGUSTUS	gene	11610949	11615325	.	+	.	ID=AsAtg16284
Asue_scaffold4	AUGUSTUS	mRNA	11610949	11615325	.	+	.	ID=AsAtg16284.t1;Parent=AsAtg16284
Asue_scaffold4	AUGUSTUS	CDS	11611094	11611292	.	+	0	ID=AsAtg16284.t1.cds;Parent=AsAtg16284.t1
Asue_scaffold4	AUGUSTUS	CDS	11611644	11611648	.	+	2	ID=AsAtg16284.t1.cds;Parent=AsAtg16284.t1
Asue_scaffold4	AUGUSTUS	CDS	11611882	11611958	.	+	0	ID=AsAtg16284.t1.cds;Parent=AsAtg16284.t1
Asue_scaffold4	AUGUSTUS	CDS	11612040	11612127	.	+	1	ID=AsAtg16284.t1.cds;Parent=AsAtg16284.t1
Asue_scaffold4	AUGUSTUS	CDS	11612466	11613171	.	+	0	ID=AsAtg16284.t1.cds;Parent=AsAtg16284.t1
Asue_scaffold4	AUGUSTUS	CDS	11613327	11613557	.	+	2	ID=AsAtg16284.t1.cds;Parent=AsAtg16284.t1
Asue_scaffold4	AUGUSTUS	CDS	11613719	11613773	.	+	2	ID=AsAtg16284.t1.cds;Parent=AsAtg16284.t1
Asue_scaffold4	AUGUSTUS	CDS	11613863	11613944	.	+	1	ID=AsAtg16284.t1.cds;Parent=AsAtg16284.t1
Asue_scaffold4	AUGUSTUS	CDS	11614031	11614111	.	+	0	ID=AsAtg16284.t1.cds;Parent=AsAtg16284.t1
Asue_scaffold4	AUGUSTUS	CDS	11614245	11614358	.	+	0	ID=AsAtg16284.t1.cds;Parent=AsAtg16284.t1
Asue_scaffold4	AUGUSTUS	CDS	11614453	11614502	.	+	0	ID=AsAtg16284.t1.cds;Parent=AsAtg16284.t1
Asue_scaffold4	AUGUSTUS	CDS	11614637	11614757	.	+	1	ID=AsAtg16284.t1.cds;Parent=AsAtg16284.t1
Asue_scaffold4	AUGUSTUS	CDS	11615123	11615218	.	+	0	ID=AsAtg16284.t1.cds;Parent=AsAtg16284.t1
Asue_scaffold4	AUGUSTUS	exon	11611094	11611292	.	+	.	ID=AsAtg16284.t1.exon1;Parent=AsAtg16284.t1
Asue_scaffold4	AUGUSTUS	exon	11611644	11611648	.	+	.	ID=AsAtg16284.t1.exon2;Parent=AsAtg16284.t1
Asue_scaffold4	AUGUSTUS	exon	11611882	11611958	.	+	.	ID=AsAtg16284.t1.exon3;Parent=AsAtg16284.t1
Asue_scaffold4	AUGUSTUS	exon	11612040	11612127	.	+	.	ID=AsAtg16284.t1.exon4;Parent=AsAtg16284.t1
Asue_scaffold4	AUGUSTUS	exon	11612466	11613171	.	+	.	ID=AsAtg16284.t1.exon5;Parent=AsAtg16284.t1
Asue_scaffold4	AUGUSTUS	exon	11613327	11613557	.	+	.	ID=AsAtg16284.t1.exon6;Parent=AsAtg16284.t1
Asue_scaffold4	AUGUSTUS	exon	11613719	11613773	.	+	.	ID=AsAtg16284.t1.exon7;Parent=AsAtg16284.t1
Asue_scaffold4	AUGUSTUS	exon	11613863	11613944	.	+	.	ID=AsAtg16284.t1.exon8;Parent=AsAtg16284.t1
Asue_scaffold4	AUGUSTUS	exon	11614031	11614111	.	+	.	ID=AsAtg16284.t1.exon9;Parent=AsAtg16284.t1
Asue_scaffold4	AUGUSTUS	exon	11614245	11614358	.	+	.	ID=AsAtg16284.t1.exon10;Parent=AsAtg16284.t1
Asue_scaffold4	AUGUSTUS	exon	11614453	11614502	.	+	.	ID=AsAtg16284.t1.exon11;Parent=AsAtg16284.t1
Asue_scaffold4	AUGUSTUS	exon	11614637	11614757	.	+	.	ID=AsAtg16284.t1.exon12;Parent=AsAtg16284.t1
Asue_scaffold4	AUGUSTUS	exon	11615123	11615218	.	+	.	ID=AsAtg16284.t1.exon13;Parent=AsAtg16284.t1
###
# start gene g16285
# protein sequence = [MAYHPAYTETMSMGGGSSHGGGQQYVPFATSSGSLRVELLHGNLDIWVKEAKHLPNMDGFHNRLGGMLSGLGRKKVEG
# EKSSKITSDPYVTVSISGAVIGRTFVISNSENPVWMQHFDVPVAHSAAEVHFVVKDSDIIGSQIMGAVGIPTEQLCSGNRIEGLFPILNSSGKPCKQG
# AVLGLSIQYTPMERMRLYQMGVGSGNECVGVPGTYFPLRKGGRVTLYQDAHVDDGTLPSVHLDGGIQYRHGKCWEDMADAIRQARRLIYITGWSVFHP
# VRLVRRTNDPTEGTLGELLKVKSQEGVRVLVLVWDDPTSRSLLGFKTQGVMNTSDEETRRFFKHSSVQVLLCPRSGGKGHSFIKKSEVGTIYTHHQKT
# VIVDAEAAQNRRKIVAFVGGLDLCNGRFDTPKHPLFRTLKTLHKDDFHNPNFVTTADDGPREPWHDLHSKIDGPAAYDVLANFEERWMKASKPRGIGK
# LKSSSDDSLLRIDRIPDIVGLSEASSANDNDPESWHVQVFRSIDSSSVKGFPKDPKEATGRNLLCGKNILIDMSIHAAYVKAIRSAQHFIYIENQYFL
# GSSFNWDSNKDLGANNLIPMEIALKIANKIRAREKFAAYIVIPMWPEGAPTSNPIQRILYWQHKTMQMMYQTIYKALVEVGLDSQFEPQDFLNFFCLG
# TREVPVGTVSVYNSPRKPPQPNANANAAQVQALKSRRFMIYVHSKGMVVDDEFVLIGSANINQRSLEGTRDTEIAMGGYQPHYSWAMKGSRPRGQIFG
# YRMSLWAEHLGFLEQGFEEPENMECVRRVRQLSELNWRQYAAEEVTEMSGHLLKYPVQVDRTGKVSSLPGCETFPDLGGKIIGSFLALQENLTI]
# Evidence for and against this transcript:
# % of transcript supported by hints (any source): 90.5
# CDS exons: 10/10
#      P:  10 
# CDS introns: 9/9
#      E:   8 
#      P:   9 
# 5'UTR exons and introns: 0/1
# 3'UTR exons and introns: 0/1
# hint groups fully obeyed: 18
#      E:   8 
#      P:  10 
# incompatible hint groups: 12
#      P:  12 (TRINITY_GG_125_c1208_g1_i14)
# end gene g16285
Asue_scaffold4	AUGUSTUS	gene	11616339	11620388	.	+	.	ID=AsAtg16285
Asue_scaffold4	AUGUSTUS	mRNA	11616339	11620388	.	+	.	ID=AsAtg16285.t1;Parent=AsAtg16285
Asue_scaffold4	AUGUSTUS	CDS	11616519	11617481	.	+	0	ID=AsAtg16285.t1.cds;Parent=AsAtg16285.t1
Asue_scaffold4	AUGUSTUS	CDS	11617759	11617875	.	+	0	ID=AsAtg16285.t1.cds;Parent=AsAtg16285.t1
Asue_scaffold4	AUGUSTUS	CDS	11617965	11618159	.	+	0	ID=AsAtg16285.t1.cds;Parent=AsAtg16285.t1
Asue_scaffold4	AUGUSTUS	CDS	11618249	11618497	.	+	0	ID=AsAtg16285.t1.cds;Parent=AsAtg16285.t1
Asue_scaffold4	AUGUSTUS	CDS	11618604	11618672	.	+	0	ID=AsAtg16285.t1.cds;Parent=AsAtg16285.t1
Asue_scaffold4	AUGUSTUS	CDS	11618748	11618895	.	+	0	ID=AsAtg16285.t1.cds;Parent=AsAtg16285.t1
Asue_scaffold4	AUGUSTUS	CDS	11618974	11619122	.	+	2	ID=AsAtg16285.t1.cds;Parent=AsAtg16285.t1
Asue_scaffold4	AUGUSTUS	CDS	11619203	11619397	.	+	0	ID=AsAtg16285.t1.cds;Parent=AsAtg16285.t1
Asue_scaffold4	AUGUSTUS	CDS	11619485	11619682	.	+	0	ID=AsAtg16285.t1.cds;Parent=AsAtg16285.t1
Asue_scaffold4	AUGUSTUS	CDS	11619811	11620104	.	+	0	ID=AsAtg16285.t1.cds;Parent=AsAtg16285.t1
Asue_scaffold4	AUGUSTUS	exon	11616519	11617481	.	+	.	ID=AsAtg16285.t1.exon1;Parent=AsAtg16285.t1
Asue_scaffold4	AUGUSTUS	exon	11617759	11617875	.	+	.	ID=AsAtg16285.t1.exon2;Parent=AsAtg16285.t1
Asue_scaffold4	AUGUSTUS	exon	11617965	11618159	.	+	.	ID=AsAtg16285.t1.exon3;Parent=AsAtg16285.t1
Asue_scaffold4	AUGUSTUS	exon	11618249	11618497	.	+	.	ID=AsAtg16285.t1.exon4;Parent=AsAtg16285.t1
Asue_scaffold4	AUGUSTUS	exon	11618604	11618672	.	+	.	ID=AsAtg16285.t1.exon5;Parent=AsAtg16285.t1
Asue_scaffold4	AUGUSTUS	exon	11618748	11618895	.	+	.	ID=AsAtg16285.t1.exon6;Parent=AsAtg16285.t1
Asue_scaffold4	AUGUSTUS	exon	11618974	11619122	.	+	.	ID=AsAtg16285.t1.exon7;Parent=AsAtg16285.t1
Asue_scaffold4	AUGUSTUS	exon	11619203	11619397	.	+	.	ID=AsAtg16285.t1.exon8;Parent=AsAtg16285.t1
Asue_scaffold4	AUGUSTUS	exon	11619485	11619682	.	+	.	ID=AsAtg16285.t1.exon9;Parent=AsAtg16285.t1
Asue_scaffold4	AUGUSTUS	exon	11619811	11620104	.	+	.	ID=AsAtg16285.t1.exon10;Parent=AsAtg16285.t1
###
# start gene g16286
# protein sequence = [MLRGDDVSIHHWWDYNDKTQKKKYSRDKFCLFPHFIVSLFLSTFNAKSLDPMNYEEICVGSDLSLYSFQRRWRPSTIS
# NRRVCSNLFPMDGNPRLSCFGLMKSSRDGKSYIALTWHLLLQRNLLTELHQRVYYVFSFGTVLLDLISGKHIPPSHPYRKYCLRMDLTAIQEILSKIG
# YKELPLRSLVSNVDNPDAGISLFKEARGLSFPIQRFYNRNRLLHSVLFFMAYHPVYNETMSMGGGSSNEFGQWLDKQLVPFDTSSGSLRVELLHGNLD
# IWVKEAKHLPNMDGFHNTLVGGMFFGLGRRNHKVDGENSSKITSDPYVTVSISGAVIGRTFVISNSENPVWMQHFDVPVAHSAAKVHFVVKDSDIIGS
# QIIGAVEIPTEQLCSGNRIEGLFPILNSRGKPCKQGAVLSLSIQYIPMERMRLYQKGVGFGVECVGVPGTYFPLRKGGRVTLYQDAHVDDGTLPSVHL
# DGGIQYRHGKCWEDMADAIRRARRLIYITGWSVFHPVRLVRRNNDPTQGTLGELLKVKSQEGVRVLVLVWDDPTSRSLLGFSTKGLMNTSDEETRRFF
# KHSSVQVLLCPRYGGKGHSFIKKSEVETIYTHHQKTMIVDAEAAQNRRKIVAFVGGLDLCNGRFDTPKHPLFRTLKTIHKDDFHNPNFVTTADDGPRE
# PWHDLHSKIDGPAAYDVLANFEERWMKASKPRGIGRLRTSSDDSLLRLDRIPDIMGLSEASSANDNDPESWHVQVFRSIDSSSVKGFPKDPKEATGRN
# LLCGKNILIDMSIHAAYVKAIRSAQHFIYIENQYFLGSSFNWDSNKNLGANNLIPMEIALKIANKIRAREKFAAYIVIPMWPEGAPTSNPIQRILYWQ
# HKTMQMMYQTIYKALVEVGLDGQLEPQDFLNFFCLGTREVGTREVPDGTVSVYNSPRKPPQLNAAQVQALKSRRFMIYVHSKGMVVDDEFVLIGSANI
# NQRSLEGTRDTEIAMGGYQPHHSWAKKGSRPRGQIFGYRMSLWAEHLGFLEQEFEEPENMECVRRVRQLSELNWRQYAAEEVTEMPGHLLKYPVQVDR
# TGKVSSLPGYETFPDLGGKIIGSFLVVEENLTI]
# Evidence for and against this transcript:
# % of transcript supported by hints (any source): 83.9
# CDS exons: 14/15
#      P:  14 
# CDS introns: 12/14
#      E:   2 
#      P:  12 
# 5'UTR exons and introns: 0/1
# 3'UTR exons and introns: 0/1
# hint groups fully obeyed: 13
#      E:   2 
#      P:  11 
# incompatible hint groups: 14
#      P:  14 (TRINITY_GG_125_c516_g1_i1,AT4G11845.1,TRINITY_GG_125_c1208_g1_i11,TRINITY_GG_125_c1208_g1_i7,...)
# end gene g16286
Asue_scaffold4	AUGUSTUS	gene	11621129	11627588	.	+	.	ID=AsAtg16286
Asue_scaffold4	AUGUSTUS	mRNA	11621129	11627588	.	+	.	ID=AsAtg16286.t1;Parent=AsAtg16286
Asue_scaffold4	AUGUSTUS	CDS	11621230	11621496	.	+	0	ID=AsAtg16286.t1.cds;Parent=AsAtg16286.t1
Asue_scaffold4	AUGUSTUS	CDS	11621823	11621931	.	+	0	ID=AsAtg16286.t1.cds;Parent=AsAtg16286.t1
Asue_scaffold4	AUGUSTUS	CDS	11622030	11622115	.	+	2	ID=AsAtg16286.t1.cds;Parent=AsAtg16286.t1
Asue_scaffold4	AUGUSTUS	CDS	11622319	11622406	.	+	0	ID=AsAtg16286.t1.cds;Parent=AsAtg16286.t1
Asue_scaffold4	AUGUSTUS	CDS	11622495	11622608	.	+	2	ID=AsAtg16286.t1.cds;Parent=AsAtg16286.t1
Asue_scaffold4	AUGUSTUS	CDS	11623562	11624556	.	+	2	ID=AsAtg16286.t1.cds;Parent=AsAtg16286.t1
Asue_scaffold4	AUGUSTUS	CDS	11624964	11625080	.	+	0	ID=AsAtg16286.t1.cds;Parent=AsAtg16286.t1
Asue_scaffold4	AUGUSTUS	CDS	11625171	11625365	.	+	0	ID=AsAtg16286.t1.cds;Parent=AsAtg16286.t1
Asue_scaffold4	AUGUSTUS	CDS	11625456	11625704	.	+	0	ID=AsAtg16286.t1.cds;Parent=AsAtg16286.t1
Asue_scaffold4	AUGUSTUS	CDS	11625799	11625867	.	+	0	ID=AsAtg16286.t1.cds;Parent=AsAtg16286.t1
Asue_scaffold4	AUGUSTUS	CDS	11625948	11626095	.	+	0	ID=AsAtg16286.t1.cds;Parent=AsAtg16286.t1
Asue_scaffold4	AUGUSTUS	CDS	11626176	11626324	.	+	2	ID=AsAtg16286.t1.cds;Parent=AsAtg16286.t1
Asue_scaffold4	AUGUSTUS	CDS	11626405	11626602	.	+	0	ID=AsAtg16286.t1.cds;Parent=AsAtg16286.t1
Asue_scaffold4	AUGUSTUS	CDS	11626690	11626887	.	+	0	ID=AsAtg16286.t1.cds;Parent=AsAtg16286.t1
Asue_scaffold4	AUGUSTUS	CDS	11627016	11627309	.	+	0	ID=AsAtg16286.t1.cds;Parent=AsAtg16286.t1
Asue_scaffold4	AUGUSTUS	exon	11621230	11621496	.	+	.	ID=AsAtg16286.t1.exon1;Parent=AsAtg16286.t1
Asue_scaffold4	AUGUSTUS	exon	11621823	11621931	.	+	.	ID=AsAtg16286.t1.exon2;Parent=AsAtg16286.t1
Asue_scaffold4	AUGUSTUS	exon	11622030	11622115	.	+	.	ID=AsAtg16286.t1.exon3;Parent=AsAtg16286.t1
Asue_scaffold4	AUGUSTUS	exon	11622319	11622406	.	+	.	ID=AsAtg16286.t1.exon4;Parent=AsAtg16286.t1
Asue_scaffold4	AUGUSTUS	exon	11622495	11622608	.	+	.	ID=AsAtg16286.t1.exon5;Parent=AsAtg16286.t1
Asue_scaffold4	AUGUSTUS	exon	11623562	11624556	.	+	.	ID=AsAtg16286.t1.exon6;Parent=AsAtg16286.t1
Asue_scaffold4	AUGUSTUS	exon	11624964	11625080	.	+	.	ID=AsAtg16286.t1.exon7;Parent=AsAtg16286.t1
Asue_scaffold4	AUGUSTUS	exon	11625171	11625365	.	+	.	ID=AsAtg16286.t1.exon8;Parent=AsAtg16286.t1
Asue_scaffold4	AUGUSTUS	exon	11625456	11625704	.	+	.	ID=AsAtg16286.t1.exon9;Parent=AsAtg16286.t1
Asue_scaffold4	AUGUSTUS	exon	11625799	11625867	.	+	.	ID=AsAtg16286.t1.exon10;Parent=AsAtg16286.t1
Asue_scaffold4	AUGUSTUS	exon	11625948	11626095	.	+	.	ID=AsAtg16286.t1.exon11;Parent=AsAtg16286.t1
Asue_scaffold4	AUGUSTUS	exon	11626176	11626324	.	+	.	ID=AsAtg16286.t1.exon12;Parent=AsAtg16286.t1
Asue_scaffold4	AUGUSTUS	exon	11626405	11626602	.	+	.	ID=AsAtg16286.t1.exon13;Parent=AsAtg16286.t1
Asue_scaffold4	AUGUSTUS	exon	11626690	11626887	.	+	.	ID=AsAtg16286.t1.exon14;Parent=AsAtg16286.t1
Asue_scaffold4	AUGUSTUS	exon	11627016	11627309	.	+	.	ID=AsAtg16286.t1.exon15;Parent=AsAtg16286.t1
###
# start gene g16287
# protein sequence = [MARIAIVLDLLKKSQSKHSLHSSSFSSAATAPFASRFLFGSFEPRVSYRGVAAGIDDDYLAAIRKMFLILYHPVYNET
# MSMGGGSNHEFGQWLDQQLVPLATSSGSLMVELLHGNLDIWVKEAKHLPNMICYRNKLVGGISFSELGRRIRKVDGEKSSKFTSDPYVTVSISGAVIG
# RTFVISNSENPVWMQHFDVPVAHSAAEVHFVVKDNDPIGSKIIGVVGIPTKQLCSGNRIEGLFPILNSSGKPCRKGAMLSLSIQYTPMERMRLYQKGV
# GSGVECVGVPGTYFPLRKGGRVTLYQDAHVDDGTLPSVHLDGEIQYRHGKCWEDMADAIRRARRLIYITGWSVFHPVRLVRRNNDPTEGTLGELLKVK
# SQEGVRVLVLVWDDPTSRRLMNTSDEETRRFFKHSSVQVLLCPRYGGKGHSFIKKSEVETIYTHHQKTMIVDAEAAQNRRKIVAFVGGLDLCNGRFDT
# PKHSFFGTLKTLHKDDFHNPNFVTTEDVGPREPWHDLHSKIDGPAAYDVLANFEERWMASKPRGIGKGRTSFDDSLLRINRIPEIMGVSEASSANDND
# PESWHVQVFRSIDSTSVKGFPKDPEEATGRNLLCGKNILIDMSIHAAYVKAIRSAQHFIYIENQYFLGSSFNWDSNKDLGANNLIPMEIALKIANKIR
# ARENFAAYIVIPMWPEGAPTSKPIQRILYWQHKTMQMMYQTIYKALVEVGLDVQLEPQDFLNFFCLGTREVGTREVTDGTVNVYNCPRKPPQPNAAQV
# QALKSRRFMIYVHSKGMVVDDEFVLIGSANINQRSLEGTRDTEIAMGGYQPHHSWAMKGSRPRGQIFGYRMSLWAEHLGFLEQEFEEPENMECVRRVR
# QLSELNWGQYAAEEVTEMSGHLLKYPVQVDKTGKVSSLPGCETFPDLGGKIIGSFLTLQENLTI]
# Evidence for and against this transcript:
# % of transcript supported by hints (any source): 72
# CDS exons: 9/12
#      P:   9 
# CDS introns: 9/11
#      E:   3 
#      P:   8 
# 5'UTR exons and introns: 0/1
# 3'UTR exons and introns: 0/1
# hint groups fully obeyed: 12
#      E:   3 
#      P:   9 
# incompatible hint groups: 10
#      E:   1 
#      P:   9 
# end gene g16287
Asue_scaffold4	AUGUSTUS	gene	11628219	11633450	.	+	.	ID=AsAtg16287
Asue_scaffold4	AUGUSTUS	mRNA	11628219	11633450	.	+	.	ID=AsAtg16287.t1;Parent=AsAtg16287
Asue_scaffold4	AUGUSTUS	CDS	11628400	11628518	.	+	0	ID=AsAtg16287.t1.cds;Parent=AsAtg16287.t1
Asue_scaffold4	AUGUSTUS	CDS	11628985	11629062	.	+	1	ID=AsAtg16287.t1.cds;Parent=AsAtg16287.t1
Asue_scaffold4	AUGUSTUS	CDS	11629740	11630713	.	+	1	ID=AsAtg16287.t1.cds;Parent=AsAtg16287.t1
Asue_scaffold4	AUGUSTUS	CDS	11631029	11631141	.	+	2	ID=AsAtg16287.t1.cds;Parent=AsAtg16287.t1
Asue_scaffold4	AUGUSTUS	CDS	11631232	11631426	.	+	0	ID=AsAtg16287.t1.cds;Parent=AsAtg16287.t1
Asue_scaffold4	AUGUSTUS	CDS	11631516	11631761	.	+	0	ID=AsAtg16287.t1.cds;Parent=AsAtg16287.t1
Asue_scaffold4	AUGUSTUS	CDS	11631854	11631922	.	+	0	ID=AsAtg16287.t1.cds;Parent=AsAtg16287.t1
Asue_scaffold4	AUGUSTUS	CDS	11631996	11632143	.	+	0	ID=AsAtg16287.t1.cds;Parent=AsAtg16287.t1
Asue_scaffold4	AUGUSTUS	CDS	11632224	11632372	.	+	2	ID=AsAtg16287.t1.cds;Parent=AsAtg16287.t1
Asue_scaffold4	AUGUSTUS	CDS	11632451	11632648	.	+	0	ID=AsAtg16287.t1.cds;Parent=AsAtg16287.t1
Asue_scaffold4	AUGUSTUS	CDS	11632735	11632932	.	+	0	ID=AsAtg16287.t1.cds;Parent=AsAtg16287.t1
Asue_scaffold4	AUGUSTUS	CDS	11633061	11633354	.	+	0	ID=AsAtg16287.t1.cds;Parent=AsAtg16287.t1
Asue_scaffold4	AUGUSTUS	exon	11628400	11628518	.	+	.	ID=AsAtg16287.t1.exon1;Parent=AsAtg16287.t1
Asue_scaffold4	AUGUSTUS	exon	11628985	11629062	.	+	.	ID=AsAtg16287.t1.exon2;Parent=AsAtg16287.t1
Asue_scaffold4	AUGUSTUS	exon	11629740	11630713	.	+	.	ID=AsAtg16287.t1.exon3;Parent=AsAtg16287.t1
Asue_scaffold4	AUGUSTUS	exon	11631029	11631141	.	+	.	ID=AsAtg16287.t1.exon4;Parent=AsAtg16287.t1
Asue_scaffold4	AUGUSTUS	exon	11631232	11631426	.	+	.	ID=AsAtg16287.t1.exon5;Parent=AsAtg16287.t1
Asue_scaffold4	AUGUSTUS	exon	11631516	11631761	.	+	.	ID=AsAtg16287.t1.exon6;Parent=AsAtg16287.t1
Asue_scaffold4	AUGUSTUS	exon	11631854	11631922	.	+	.	ID=AsAtg16287.t1.exon7;Parent=AsAtg16287.t1
Asue_scaffold4	AUGUSTUS	exon	11631996	11632143	.	+	.	ID=AsAtg16287.t1.exon8;Parent=AsAtg16287.t1
Asue_scaffold4	AUGUSTUS	exon	11632224	11632372	.	+	.	ID=AsAtg16287.t1.exon9;Parent=AsAtg16287.t1
Asue_scaffold4	AUGUSTUS	exon	11632451	11632648	.	+	.	ID=AsAtg16287.t1.exon10;Parent=AsAtg16287.t1
Asue_scaffold4	AUGUSTUS	exon	11632735	11632932	.	+	.	ID=AsAtg16287.t1.exon11;Parent=AsAtg16287.t1
Asue_scaffold4	AUGUSTUS	exon	11633061	11633354	.	+	.	ID=AsAtg16287.t1.exon12;Parent=AsAtg16287.t1
###
# start gene g16288
# protein sequence = [MAKNVGILAMDIYFPPTCVQQEALEAHDGASKGKYTIGLGQDCLAFCTELEDVISMSFNAVTSLFEKYKIDPNQIGRL
# EVGSETVIDKSKSIKTFLMQLFEKCGNTDVEGVDSTNACYGGTAALLNCVNWVESNSWDGRYGLVICTDSAVYAEGPARPTGGAAAIAMLIGPDAPIV
# FESKLRASHMAHVYDFYKPNLASEYPVVDGKLSQTCYLMALDSCYKHLCNKFEKIEGKEFSINDADYIVFHSPYNKLVQKSFARLLYNDFLRNASSID
# EAAKEKFTPYSSLTLDESYQSRDLEKVSQQISKPFYDAKVQPTTLIPKEVGNMYTASLYAAFASLIHNKHNDLAGKRVVMFSYGSGSTATMFSLRLND
# NKPPFSISNIASVMDVGGKLKARHEYAPEKFVETMKLMEHRYGAKDFVTTKEGIIDLLAPGTYYLKEVDSLYRRFYGKKGEDGSVANGH]
# Evidence for and against this transcript:
# % of transcript supported by hints (any source): 92
# CDS exons: 12/12
#      P:  12 
# CDS introns: 11/11
#      E:  11 
#      P:  11 
# 5'UTR exons and introns: 0/1
# 3'UTR exons and introns: 0/1
# hint groups fully obeyed: 22
#      E:  11 
#      P:  11 
# incompatible hint groups: 14
#      P:  14 (TRINITY_GG_125_c1340_g1_i1,AT4G11820.2)
# end gene g16288
Asue_scaffold4	AUGUSTUS	gene	11638329	11641398	.	+	.	ID=AsAtg16288
Asue_scaffold4	AUGUSTUS	mRNA	11638329	11641398	.	+	.	ID=AsAtg16288.t1;Parent=AsAtg16288
Asue_scaffold4	AUGUSTUS	CDS	11638364	11638426	.	+	0	ID=AsAtg16288.t1.cds;Parent=AsAtg16288.t1
Asue_scaffold4	AUGUSTUS	CDS	11638950	11639056	.	+	0	ID=AsAtg16288.t1.cds;Parent=AsAtg16288.t1
Asue_scaffold4	AUGUSTUS	CDS	11639168	11639300	.	+	1	ID=AsAtg16288.t1.cds;Parent=AsAtg16288.t1
Asue_scaffold4	AUGUSTUS	CDS	11639383	11639526	.	+	0	ID=AsAtg16288.t1.cds;Parent=AsAtg16288.t1
Asue_scaffold4	AUGUSTUS	CDS	11639616	11639774	.	+	0	ID=AsAtg16288.t1.cds;Parent=AsAtg16288.t1
Asue_scaffold4	AUGUSTUS	CDS	11639856	11639929	.	+	0	ID=AsAtg16288.t1.cds;Parent=AsAtg16288.t1
Asue_scaffold4	AUGUSTUS	CDS	11640006	11640081	.	+	1	ID=AsAtg16288.t1.cds;Parent=AsAtg16288.t1
Asue_scaffold4	AUGUSTUS	CDS	11640161	11640216	.	+	0	ID=AsAtg16288.t1.cds;Parent=AsAtg16288.t1
Asue_scaffold4	AUGUSTUS	CDS	11640300	11640387	.	+	1	ID=AsAtg16288.t1.cds;Parent=AsAtg16288.t1
Asue_scaffold4	AUGUSTUS	CDS	11640469	11640609	.	+	0	ID=AsAtg16288.t1.cds;Parent=AsAtg16288.t1
Asue_scaffold4	AUGUSTUS	CDS	11640705	11640854	.	+	0	ID=AsAtg16288.t1.cds;Parent=AsAtg16288.t1
Asue_scaffold4	AUGUSTUS	CDS	11640946	11641140	.	+	0	ID=AsAtg16288.t1.cds;Parent=AsAtg16288.t1
Asue_scaffold4	AUGUSTUS	exon	11638364	11638426	.	+	.	ID=AsAtg16288.t1.exon1;Parent=AsAtg16288.t1
Asue_scaffold4	AUGUSTUS	exon	11638950	11639056	.	+	.	ID=AsAtg16288.t1.exon2;Parent=AsAtg16288.t1
Asue_scaffold4	AUGUSTUS	exon	11639168	11639300	.	+	.	ID=AsAtg16288.t1.exon3;Parent=AsAtg16288.t1
Asue_scaffold4	AUGUSTUS	exon	11639383	11639526	.	+	.	ID=AsAtg16288.t1.exon4;Parent=AsAtg16288.t1
Asue_scaffold4	AUGUSTUS	exon	11639616	11639774	.	+	.	ID=AsAtg16288.t1.exon5;Parent=AsAtg16288.t1
Asue_scaffold4	AUGUSTUS	exon	11639856	11639929	.	+	.	ID=AsAtg16288.t1.exon6;Parent=AsAtg16288.t1
Asue_scaffold4	AUGUSTUS	exon	11640006	11640081	.	+	.	ID=AsAtg16288.t1.exon7;Parent=AsAtg16288.t1
Asue_scaffold4	AUGUSTUS	exon	11640161	11640216	.	+	.	ID=AsAtg16288.t1.exon8;Parent=AsAtg16288.t1
Asue_scaffold4	AUGUSTUS	exon	11640300	11640387	.	+	.	ID=AsAtg16288.t1.exon9;Parent=AsAtg16288.t1
Asue_scaffold4	AUGUSTUS	exon	11640469	11640609	.	+	.	ID=AsAtg16288.t1.exon10;Parent=AsAtg16288.t1
Asue_scaffold4	AUGUSTUS	exon	11640705	11640854	.	+	.	ID=AsAtg16288.t1.exon11;Parent=AsAtg16288.t1
Asue_scaffold4	AUGUSTUS	exon	11640946	11641140	.	+	.	ID=AsAtg16288.t1.exon12;Parent=AsAtg16288.t1
###
# start gene g16289
# protein sequence = [MVAFGKKLKERSIEEWQEYYINYKLMKKKVKQYGPQIEVGSLDRRHVLKDFSRMLDHQIEKIALFMLEQQGLLSSRLQ
# KLREWHDTLQDEPDLSQIAKLREAYRAVGQDLLKLLFFIDMNAIGIRKILKKFDKRFGYRFTNYYVKTRADHPYSQLQQVFRHVGLGAVVGAISRNLH
# ELQNNEGSYLSIYDQPVLPLQDPVVDSIKNAVDRLTHSTNFLNFMAQHALIMQDDEDLLMLPPDEQAEKEEGRYHFMSLLLNLANTFLYMVNTYIIVP
# TADDYSMSLGAAATVCGVVIGAMAVAQLFSSVYFSAWSNKSYFKPLIFSSIVLFFGNLLYALAYDFNSLALLLIGRLFCGFGSARAVNRRYISDCVPL
# KIRMQASAGFVSASALGMACGPALAGLLQTDFKIKNVTFNQDTLPGWVMAVAWLLYLIWLAISFREPAREPEEIHTSQESTSEQIFCGEADQDGNIEK
# GLKKPLLLASEETEHDEEDDGDGSEESSDDSRKPANSFVAAYKLLTPSVKVQLLIYFMLKYAMEILLSESSVVTTYYFGWSMSSVSIFLFCLGLTVLP
# VNLVVGSYISNMFEDRQILLASEIMVCIGIVLSFHVVIPYTVPQYVISGFIMFVSAEVLEGVNLSLLSRVMSSRLSRGTYNGGLLSTEAGTIARVIAD
# ATITLAGFLGQSMLLNVTLLPSLIICVGSILATCYTYNSLY]
# Evidence for and against this transcript:
# % of transcript supported by hints (any source): 82.6
# CDS exons: 10/10
#      P:  10 
# CDS introns: 9/9
#      P:   9 
# 5'UTR exons and introns: 0/3
# 3'UTR exons and introns: 0/1
# hint groups fully obeyed: 0
# incompatible hint groups: 1
#      P:   1 (AT4G11810.1)
# end gene g16289
Asue_scaffold4	AUGUSTUS	gene	11641533	11645804	.	-	.	ID=AsAtg16289
Asue_scaffold4	AUGUSTUS	mRNA	11641533	11645804	.	-	.	ID=AsAtg16289.t1;Parent=AsAtg16289
Asue_scaffold4	AUGUSTUS	CDS	11641817	11642055	.	-	2	ID=AsAtg16289.t1.cds;Parent=AsAtg16289.t1
Asue_scaffold4	AUGUSTUS	CDS	11642186	11642319	.	-	1	ID=AsAtg16289.t1.cds;Parent=AsAtg16289.t1
Asue_scaffold4	AUGUSTUS	CDS	11642398	11642588	.	-	0	ID=AsAtg16289.t1.cds;Parent=AsAtg16289.t1
Asue_scaffold4	AUGUSTUS	CDS	11642670	11642866	.	-	2	ID=AsAtg16289.t1.cds;Parent=AsAtg16289.t1
Asue_scaffold4	AUGUSTUS	CDS	11642921	11643222	.	-	1	ID=AsAtg16289.t1.cds;Parent=AsAtg16289.t1
Asue_scaffold4	AUGUSTUS	CDS	11643297	11643766	.	-	0	ID=AsAtg16289.t1.cds;Parent=AsAtg16289.t1
Asue_scaffold4	AUGUSTUS	CDS	11644029	11644133	.	-	0	ID=AsAtg16289.t1.cds;Parent=AsAtg16289.t1
Asue_scaffold4	AUGUSTUS	CDS	11644213	11644524	.	-	0	ID=AsAtg16289.t1.cds;Parent=AsAtg16289.t1
Asue_scaffold4	AUGUSTUS	CDS	11644606	11644726	.	-	1	ID=AsAtg16289.t1.cds;Parent=AsAtg16289.t1
Asue_scaffold4	AUGUSTUS	CDS	11644814	11644866	.	-	0	ID=AsAtg16289.t1.cds;Parent=AsAtg16289.t1
Asue_scaffold4	AUGUSTUS	exon	11641817	11642055	.	-	.	ID=AsAtg16289.t1.exon1;Parent=AsAtg16289.t1
Asue_scaffold4	AUGUSTUS	exon	11642186	11642319	.	-	.	ID=AsAtg16289.t1.exon2;Parent=AsAtg16289.t1
Asue_scaffold4	AUGUSTUS	exon	11642398	11642588	.	-	.	ID=AsAtg16289.t1.exon3;Parent=AsAtg16289.t1
Asue_scaffold4	AUGUSTUS	exon	11642670	11642866	.	-	.	ID=AsAtg16289.t1.exon4;Parent=AsAtg16289.t1
Asue_scaffold4	AUGUSTUS	exon	11642921	11643222	.	-	.	ID=AsAtg16289.t1.exon5;Parent=AsAtg16289.t1
Asue_scaffold4	AUGUSTUS	exon	11643297	11643766	.	-	.	ID=AsAtg16289.t1.exon6;Parent=AsAtg16289.t1
Asue_scaffold4	AUGUSTUS	exon	11644029	11644133	.	-	.	ID=AsAtg16289.t1.exon7;Parent=AsAtg16289.t1
Asue_scaffold4	AUGUSTUS	exon	11644213	11644524	.	-	.	ID=AsAtg16289.t1.exon8;Parent=AsAtg16289.t1
Asue_scaffold4	AUGUSTUS	exon	11644606	11644726	.	-	.	ID=AsAtg16289.t1.exon9;Parent=AsAtg16289.t1
Asue_scaffold4	AUGUSTUS	exon	11644814	11644866	.	-	.	ID=AsAtg16289.t1.exon10;Parent=AsAtg16289.t1
###
# start gene g16290
# protein sequence = [MVSERHSARLYNSLPMESFRTILTHTYPYPHEHSRHAIIAVLFGCLFFISSDNMQTLIEKFSVKWWSMYACLLGFFYF
# FSSPFIQKTIRPNYSNFSRWYIAWILVAALYHLPNFQSMGLDLRMNLSLFLTIYISSILFLVVFHIIFLGLWYVGLVSRVAGRRPEILTILQNCAVLS
# MACCIFYSHCGNRAVLRQKPLGRQYTSWFSFWKREHRHNTWLAKFIRMNELKDQVCSSWFAPVGSASDYPLLSKWFIYGEIACNGSCPDSADEISPIY
# SLWATFIGLYIANYVVERSTGWALTHPLSVDKYEKLKNQQLKPDFLDMVPWYSGTSADLFKTVFDLLVSVTVFLGRFDMRMLQAAMTKSGDASGRKEL
# LYDHLAEKQDFWFDFMADTGDGGNSSYSVAKLLAQPSLRVPVANNFISLPRGNVLLIGGDLAYPNPSSFTYEKRLFCPFEYALQPPRWYKNDSIAVDK
# PELPNGVSDLKSYEGPQCFLIPGNHDWFDGLNTFMRYICHKSWLGGWLMPQKKSYFALQLPKGWWVFGLDLALHGDIDVDQFKFFSELVKDKVGESDA
# VIIITHEPNWLLDWYWSGDTGQNVRHLICDVLKYRCKLRMAGDLHHYMRHSCNQSDGPAHVQHLLVNGCGGAFLHPTHVFSKFSKFYGASYGSKVAYP
# SFDDSSKIALGNILKFRKKNWQFDFIGGIIYFILVFSLFPQCKLAHVLRGDSFSGHLESFLGTVWSAFAYVMEQSYVSFTGVLMLLITAITFVPSKVS
# LKKRVVIGVLHVAAHLMAALILMLMLELGIEICIQHNLLANSGYHTLYEWYKSVENEHFPDPTGLRARIEQWTFGLYPACIKYLMSAFDVPEVMAVTR
# TNICKHGMESLSRSGAVIYYASVFLYFWVFSTPVVSMVFGSYLYICINWFHIHFDEAFSSLRIANYKSFTRFHILEDGDIEVFTLAVDKVPKDWKLDK
# DWDSEPKQSFKMSYEREFPSKWGASTSQQDPVNTVKIVDRFVIHRSQKENGEC]
# Evidence for and against this transcript:
# % of transcript supported by hints (any source): 87.9
# CDS exons: 15/15
#      P:  15 
# CDS introns: 14/14
#      E:  12 
#      P:  14 
# 5'UTR exons and introns: 0/3
# 3'UTR exons and introns: 0/1
# hint groups fully obeyed: 28
#      E:  12 
#      P:  16 
# incompatible hint groups: 16
#      P:  16 (AT4G11800.1)
# end gene g16290
Asue_scaffold4	AUGUSTUS	gene	11649219	11655370	.	+	.	ID=AsAtg16290
Asue_scaffold4	AUGUSTUS	mRNA	11649219	11655370	.	+	.	ID=AsAtg16290.t1;Parent=AsAtg16290
Asue_scaffold4	AUGUSTUS	CDS	11650399	11650691	.	+	0	ID=AsAtg16290.t1.cds;Parent=AsAtg16290.t1
Asue_scaffold4	AUGUSTUS	CDS	11650777	11651002	.	+	1	ID=AsAtg16290.t1.cds;Parent=AsAtg16290.t1
Asue_scaffold4	AUGUSTUS	CDS	11651113	11651361	.	+	0	ID=AsAtg16290.t1.cds;Parent=AsAtg16290.t1
Asue_scaffold4	AUGUSTUS	CDS	11651448	11651563	.	+	0	ID=AsAtg16290.t1.cds;Parent=AsAtg16290.t1
Asue_scaffold4	AUGUSTUS	CDS	11651694	11651792	.	+	1	ID=AsAtg16290.t1.cds;Parent=AsAtg16290.t1
Asue_scaffold4	AUGUSTUS	CDS	11651907	11651994	.	+	1	ID=AsAtg16290.t1.cds;Parent=AsAtg16290.t1
Asue_scaffold4	AUGUSTUS	CDS	11652105	11652334	.	+	0	ID=AsAtg16290.t1.cds;Parent=AsAtg16290.t1
Asue_scaffold4	AUGUSTUS	CDS	11652416	11652600	.	+	1	ID=AsAtg16290.t1.cds;Parent=AsAtg16290.t1
Asue_scaffold4	AUGUSTUS	CDS	11652702	11652901	.	+	2	ID=AsAtg16290.t1.cds;Parent=AsAtg16290.t1
Asue_scaffold4	AUGUSTUS	CDS	11653172	11653504	.	+	0	ID=AsAtg16290.t1.cds;Parent=AsAtg16290.t1
Asue_scaffold4	AUGUSTUS	CDS	11653587	11653688	.	+	0	ID=AsAtg16290.t1.cds;Parent=AsAtg16290.t1
Asue_scaffold4	AUGUSTUS	CDS	11653887	11654184	.	+	0	ID=AsAtg16290.t1.cds;Parent=AsAtg16290.t1
Asue_scaffold4	AUGUSTUS	CDS	11654374	11654522	.	+	2	ID=AsAtg16290.t1.cds;Parent=AsAtg16290.t1
Asue_scaffold4	AUGUSTUS	CDS	11654606	11654890	.	+	0	ID=AsAtg16290.t1.cds;Parent=AsAtg16290.t1
Asue_scaffold4	AUGUSTUS	CDS	11655064	11655252	.	+	0	ID=AsAtg16290.t1.cds;Parent=AsAtg16290.t1
Asue_scaffold4	AUGUSTUS	exon	11650399	11650691	.	+	.	ID=AsAtg16290.t1.exon1;Parent=AsAtg16290.t1
Asue_scaffold4	AUGUSTUS	exon	11650777	11651002	.	+	.	ID=AsAtg16290.t1.exon2;Parent=AsAtg16290.t1
Asue_scaffold4	AUGUSTUS	exon	11651113	11651361	.	+	.	ID=AsAtg16290.t1.exon3;Parent=AsAtg16290.t1
Asue_scaffold4	AUGUSTUS	exon	11651448	11651563	.	+	.	ID=AsAtg16290.t1.exon4;Parent=AsAtg16290.t1
Asue_scaffold4	AUGUSTUS	exon	11651694	11651792	.	+	.	ID=AsAtg16290.t1.exon5;Parent=AsAtg16290.t1
Asue_scaffold4	AUGUSTUS	exon	11651907	11651994	.	+	.	ID=AsAtg16290.t1.exon6;Parent=AsAtg16290.t1
Asue_scaffold4	AUGUSTUS	exon	11652105	11652334	.	+	.	ID=AsAtg16290.t1.exon7;Parent=AsAtg16290.t1
Asue_scaffold4	AUGUSTUS	exon	11652416	11652600	.	+	.	ID=AsAtg16290.t1.exon8;Parent=AsAtg16290.t1
Asue_scaffold4	AUGUSTUS	exon	11652702	11652901	.	+	.	ID=AsAtg16290.t1.exon9;Parent=AsAtg16290.t1
Asue_scaffold4	AUGUSTUS	exon	11653172	11653504	.	+	.	ID=AsAtg16290.t1.exon10;Parent=AsAtg16290.t1
Asue_scaffold4	AUGUSTUS	exon	11653587	11653688	.	+	.	ID=AsAtg16290.t1.exon11;Parent=AsAtg16290.t1
Asue_scaffold4	AUGUSTUS	exon	11653887	11654184	.	+	.	ID=AsAtg16290.t1.exon12;Parent=AsAtg16290.t1
Asue_scaffold4	AUGUSTUS	exon	11654374	11654522	.	+	.	ID=AsAtg16290.t1.exon13;Parent=AsAtg16290.t1
Asue_scaffold4	AUGUSTUS	exon	11654606	11654890	.	+	.	ID=AsAtg16290.t1.exon14;Parent=AsAtg16290.t1
Asue_scaffold4	AUGUSTUS	exon	11655064	11655252	.	+	.	ID=AsAtg16290.t1.exon15;Parent=AsAtg16290.t1
###
# start gene g16291
# protein sequence = [MRGVKRAAISESNDSPFKNAKPVEGIFFGTQKNVVPMQQSSVTSASLDKQRAELARKHVRALNNQFVSWVQLQLKNHP
# DELWEDGMNDYITHASNILEKFKDVVSWLKENKGKGENLSPESRGAENKLVAEVKNTNVKSFSNNIPFASNNQPGIFSNNQSSDFSSSQSGFFSSQSG
# AFSSSPSGLISNSQTGSFSSGQFGTTKSSQPSLFSGSQAGAISNSQPGTFSSSHSGITSNSQTGSFSSGQFGQTKSSQPSLLSGSQAGAISSSQPSFQ
# FSNSQSPFTSAVPPVSIPAKQDHSDDADGGDEQSQPSSPSVKKTEEKGITVVHEVKCKLYVKSSDPADKGWKDKGTGNLYIKCKEGVDKGTKESKPTI
# LVRNDVGKLLLNALLYAGMKTSPQKNALVAIFHSSDDSNENVTPRTFLIRTKNAEARDNLATAIQEYAPSS]
# Evidence for and against this transcript:
# % of transcript supported by hints (any source): 84.2
# CDS exons: 8/9
#      P:   8 
# CDS introns: 8/8
#      E:   8 
#      P:   8 
# 5'UTR exons and introns: 0/1
# 3'UTR exons and introns: 0/1
# hint groups fully obeyed: 17
#      E:   8 
#      P:   9 
# incompatible hint groups: 7
#      P:   7 (TRINITY_GG_125_c752_g1_i2)
# end gene g16291
Asue_scaffold4	AUGUSTUS	gene	11655447	11658564	.	-	.	ID=AsAtg16291
Asue_scaffold4	AUGUSTUS	mRNA	11655447	11658564	.	-	.	ID=AsAtg16291.t1;Parent=AsAtg16291
Asue_scaffold4	AUGUSTUS	CDS	11655710	11655820	.	-	0	ID=AsAtg16291.t1.cds;Parent=AsAtg16291.t1
Asue_scaffold4	AUGUSTUS	CDS	11655900	11655989	.	-	0	ID=AsAtg16291.t1.cds;Parent=AsAtg16291.t1
Asue_scaffold4	AUGUSTUS	CDS	11656066	11656188	.	-	0	ID=AsAtg16291.t1.cds;Parent=AsAtg16291.t1
Asue_scaffold4	AUGUSTUS	CDS	11656319	11656416	.	-	2	ID=AsAtg16291.t1.cds;Parent=AsAtg16291.t1
Asue_scaffold4	AUGUSTUS	CDS	11656601	11656654	.	-	2	ID=AsAtg16291.t1.cds;Parent=AsAtg16291.t1
Asue_scaffold4	AUGUSTUS	CDS	11656772	11657336	.	-	0	ID=AsAtg16291.t1.cds;Parent=AsAtg16291.t1
Asue_scaffold4	AUGUSTUS	CDS	11657500	11657587	.	-	1	ID=AsAtg16291.t1.cds;Parent=AsAtg16291.t1
Asue_scaffold4	AUGUSTUS	CDS	11657721	11657875	.	-	0	ID=AsAtg16291.t1.cds;Parent=AsAtg16291.t1
Asue_scaffold4	AUGUSTUS	CDS	11658415	11658462	.	-	0	ID=AsAtg16291.t1.cds;Parent=AsAtg16291.t1
Asue_scaffold4	AUGUSTUS	exon	11655710	11655820	.	-	.	ID=AsAtg16291.t1.exon1;Parent=AsAtg16291.t1
Asue_scaffold4	AUGUSTUS	exon	11655900	11655989	.	-	.	ID=AsAtg16291.t1.exon2;Parent=AsAtg16291.t1
Asue_scaffold4	AUGUSTUS	exon	11656066	11656188	.	-	.	ID=AsAtg16291.t1.exon3;Parent=AsAtg16291.t1
Asue_scaffold4	AUGUSTUS	exon	11656319	11656416	.	-	.	ID=AsAtg16291.t1.exon4;Parent=AsAtg16291.t1
Asue_scaffold4	AUGUSTUS	exon	11656601	11656654	.	-	.	ID=AsAtg16291.t1.exon5;Parent=AsAtg16291.t1
Asue_scaffold4	AUGUSTUS	exon	11656772	11657336	.	-	.	ID=AsAtg16291.t1.exon6;Parent=AsAtg16291.t1
Asue_scaffold4	AUGUSTUS	exon	11657500	11657587	.	-	.	ID=AsAtg16291.t1.exon7;Parent=AsAtg16291.t1
Asue_scaffold4	AUGUSTUS	exon	11657721	11657875	.	-	.	ID=AsAtg16291.t1.exon8;Parent=AsAtg16291.t1
Asue_scaffold4	AUGUSTUS	exon	11658415	11658462	.	-	.	ID=AsAtg16291.t1.exon9;Parent=AsAtg16291.t1
###
# start gene g16292
# protein sequence = [MASMISSSDHRLSTSKRRLKPLLLRDYLLDDLSSCSSNGFKSFPRRQTPSASSTVRRLLDAEIKRSGLIXXXXXXXXN
# KQPRLTRRSSRTTCGTAISHAVHKASTAFLKLLPFPSSTVKKQGVFSTSFSKRLLSRSFWRKPVVGQSRREVTGDGDGEIQWWRSVAYEESLDQQSDL
# FSQISTTDDKITFSTSAAAITVVEEFISGESSSSGSEFFTNSSSEVVQSSSSSFSSSSSGESEEVSSEIDAVEDGKESGDSLKAHDGDGSSVNRNNSL
# CNRKECVNEEKEQLSPVSILECPFKDDEDDDEDDEISDQNDTYEKIARKSRRLNGLVRLEPLDLDKRIEKYVERQEEYSYHTLDMEEDESENQANRLF
# ALVKLRIGETNDLLGSKVADNLLLDYLQEDNIGPKEETLMVKKAEDWVMGRQDEMFMSWEVKTKREVYVKEMKWGCINGDERENVVEELANGFFTSFV
# DEFIYDLVL]
# Evidence for and against this transcript:
# % of transcript supported by hints (any source): 71.4
# CDS exons: 3/3
#      P:   3 
# CDS introns: 2/2
#      P:   2 
# 5'UTR exons and introns: 0/1
# 3'UTR exons and introns: 0/1
# hint groups fully obeyed: 0
# incompatible hint groups: 1
#      P:   1 (AT4G11780.1)
# end gene g16292
Asue_scaffold4	AUGUSTUS	gene	11660568	11662994	.	-	.	ID=AsAtg16292
Asue_scaffold4	AUGUSTUS	mRNA	11660568	11662994	.	-	.	ID=AsAtg16292.t1;Parent=AsAtg16292
Asue_scaffold4	AUGUSTUS	CDS	11660699	11661195	.	-	2	ID=AsAtg16292.t1.cds;Parent=AsAtg16292.t1
Asue_scaffold4	AUGUSTUS	CDS	11661293	11661401	.	-	0	ID=AsAtg16292.t1.cds;Parent=AsAtg16292.t1
Asue_scaffold4	AUGUSTUS	CDS	11662130	11662963	.	-	0	ID=AsAtg16292.t1.cds;Parent=AsAtg16292.t1
Asue_scaffold4	AUGUSTUS	exon	11660699	11661195	.	-	.	ID=AsAtg16292.t1.exon1;Parent=AsAtg16292.t1
Asue_scaffold4	AUGUSTUS	exon	11661293	11661401	.	-	.	ID=AsAtg16292.t1.exon2;Parent=AsAtg16292.t1
Asue_scaffold4	AUGUSTUS	exon	11662130	11662963	.	-	.	ID=AsAtg16292.t1.exon3;Parent=AsAtg16292.t1
###
# start gene g16293
# protein sequence = [MKKPSQLSATILTIFVILAIGVMVKETLGQAPSTCFEALKDASKGASCDSELCASLCKKKSGGGVGTCRTKTTQPSKG
# QPECHCRFWCKSDGTPYK]
# Evidence for and against this transcript:
# % of transcript supported by hints (any source): 60
# CDS exons: 2/2
#      P:   2 
# CDS introns: 1/1
#      P:   1 
# 5'UTR exons and introns: 0/1
# 3'UTR exons and introns: 0/1
# hint groups fully obeyed: 2
#      P:   2 
# incompatible hint groups: 3
#      P:   3 (AT4G11760.1,TRINITY_GG_125_c2860_g1_i1)
# end gene g16293
Asue_scaffold4	AUGUSTUS	gene	11668424	11669444	.	-	.	ID=AsAtg16293
Asue_scaffold4	AUGUSTUS	mRNA	11668424	11669444	.	-	.	ID=AsAtg16293.t1;Parent=AsAtg16293
Asue_scaffold4	AUGUSTUS	CDS	11668515	11668744	.	-	2	ID=AsAtg16293.t1.cds;Parent=AsAtg16293.t1
Asue_scaffold4	AUGUSTUS	CDS	11669263	11669323	.	-	0	ID=AsAtg16293.t1.cds;Parent=AsAtg16293.t1
Asue_scaffold4	AUGUSTUS	exon	11668515	11668744	.	-	.	ID=AsAtg16293.t1.exon1;Parent=AsAtg16293.t1
Asue_scaffold4	AUGUSTUS	exon	11669263	11669323	.	-	.	ID=AsAtg16293.t1.exon2;Parent=AsAtg16293.t1
###
# start gene g16294
# protein sequence = [MATPNQEAIDTFISITGASDAVALQKLEEHRGDLNQAVNAYFSEGDRNAVREAPVNASXXXXXXXXXXXXPAPQSPLS
# MFNAARTIGRPPFSLLDSDFARRVFDSDPLMPRPPFVSHPREVRQIPIEVKDSSGPSGRSSDAPTIEDVTETAHVQGPAATQGTVIIDEESDDDIPFA
# PMGRSRQDRPAGSEANNNNQDYNDIEEEMIRAAIEASKKEAEGSSNPLLEERPLHMEDDDDIAKAVTMSLKSAEEEVLRSQGYKASTSEIGASAVTAT
# QGPQDTQAPNGRLAAPSSPXXXXXXXXXXQPLVRHRPRRAASGSLAPPNADRSRSGSPEEEHASINPAERGSGFPSEWGGISSEEHDEAVMLEAAMFG
# GIPETGYNHLPFLPPQPRAQPRPPSPSLTAQRLIREQQDDEYVASLQADRDKELKSIRDAEARQLEEETARKAFXXXXXXXXXXXQRKLEEEQELERQ
# LDAKEASLPKEPQADEENAITLLIRMPDGTRRGRRFLKSDKLQTLFNFIDIARVVKPNTYRLVRPYPRHAFGDGESESTLNDLGLTSKQEALFLELI]
# Evidence for and against this transcript:
# % of transcript supported by hints (any source): 91.3
# CDS exons: 11/11
#      P:  11 
# CDS introns: 10/10
#      E:  10 
#      P:  10 
# 5'UTR exons and introns: 0/1
# 3'UTR exons and introns: 0/1
# hint groups fully obeyed: 20
#      E:  10 
#      P:  10 
# incompatible hint groups: 13
#      P:  13 (AT4G11740.1,TRINITY_GG_125_c539_g1_i1)
# end gene g16294
Asue_scaffold4	AUGUSTUS	gene	11673133	11676784	.	-	.	ID=AsAtg16294
Asue_scaffold4	AUGUSTUS	mRNA	11673133	11676784	.	-	.	ID=AsAtg16294.t1;Parent=AsAtg16294
Asue_scaffold4	AUGUSTUS	CDS	11673414	11673521	.	-	0	ID=AsAtg16294.t1.cds;Parent=AsAtg16294.t1
Asue_scaffold4	AUGUSTUS	CDS	11673788	11673844	.	-	0	ID=AsAtg16294.t1.cds;Parent=AsAtg16294.t1
Asue_scaffold4	AUGUSTUS	CDS	11673931	11674074	.	-	0	ID=AsAtg16294.t1.cds;Parent=AsAtg16294.t1
Asue_scaffold4	AUGUSTUS	CDS	11674340	11674504	.	-	0	ID=AsAtg16294.t1.cds;Parent=AsAtg16294.t1
Asue_scaffold4	AUGUSTUS	CDS	11674599	11674775	.	-	0	ID=AsAtg16294.t1.cds;Parent=AsAtg16294.t1
Asue_scaffold4	AUGUSTUS	CDS	11674900	11675095	.	-	1	ID=AsAtg16294.t1.cds;Parent=AsAtg16294.t1
Asue_scaffold4	AUGUSTUS	CDS	11675241	11675356	.	-	0	ID=AsAtg16294.t1.cds;Parent=AsAtg16294.t1
Asue_scaffold4	AUGUSTUS	CDS	11675430	11675516	.	-	0	ID=AsAtg16294.t1.cds;Parent=AsAtg16294.t1
Asue_scaffold4	AUGUSTUS	CDS	11675602	11676109	.	-	1	ID=AsAtg16294.t1.cds;Parent=AsAtg16294.t1
Asue_scaffold4	AUGUSTUS	CDS	11676205	11676266	.	-	0	ID=AsAtg16294.t1.cds;Parent=AsAtg16294.t1
Asue_scaffold4	AUGUSTUS	CDS	11676656	11676739	.	-	0	ID=AsAtg16294.t1.cds;Parent=AsAtg16294.t1
Asue_scaffold4	AUGUSTUS	exon	11673414	11673521	.	-	.	ID=AsAtg16294.t1.exon1;Parent=AsAtg16294.t1
Asue_scaffold4	AUGUSTUS	exon	11673788	11673844	.	-	.	ID=AsAtg16294.t1.exon2;Parent=AsAtg16294.t1
Asue_scaffold4	AUGUSTUS	exon	11673931	11674074	.	-	.	ID=AsAtg16294.t1.exon3;Parent=AsAtg16294.t1
Asue_scaffold4	AUGUSTUS	exon	11674340	11674504	.	-	.	ID=AsAtg16294.t1.exon4;Parent=AsAtg16294.t1
Asue_scaffold4	AUGUSTUS	exon	11674599	11674775	.	-	.	ID=AsAtg16294.t1.exon5;Parent=AsAtg16294.t1
Asue_scaffold4	AUGUSTUS	exon	11674900	11675095	.	-	.	ID=AsAtg16294.t1.exon6;Parent=AsAtg16294.t1
Asue_scaffold4	AUGUSTUS	exon	11675241	11675356	.	-	.	ID=AsAtg16294.t1.exon7;Parent=AsAtg16294.t1
Asue_scaffold4	AUGUSTUS	exon	11675430	11675516	.	-	.	ID=AsAtg16294.t1.exon8;Parent=AsAtg16294.t1
Asue_scaffold4	AUGUSTUS	exon	11675602	11676109	.	-	.	ID=AsAtg16294.t1.exon9;Parent=AsAtg16294.t1
Asue_scaffold4	AUGUSTUS	exon	11676205	11676266	.	-	.	ID=AsAtg16294.t1.exon10;Parent=AsAtg16294.t1
Asue_scaffold4	AUGUSTUS	exon	11676656	11676739	.	-	.	ID=AsAtg16294.t1.exon11;Parent=AsAtg16294.t1
###
# start gene g16295
# protein sequence = [MVNAILMACILAGIFVGMFNEVDGIQILSKSKLEKCEKTSDSGNLNCSTKIVLNLAVPSGSSGGEASIVAEIVEVEDN
# SSSNMQTVRIPPVITVNKSAAYALYDLTYIRDVPYKPQEYHVTTRKCEPDAGPDIVQICERLRDEKGNVLEQTQPICCPCGPQRRMPSSCGDIFDKMI
# KGKANTAHCLRFPGDWFHVFGIGQRSLGFSVRVELKTGTRVSEVIIGPENRTATANDNFLKVNLIGDFGGYTSIPSFEDFYLVIPREAAEAGQPGSLG
# ANYSMWMLLERVRFTLDGLECNKIGVGYEAFNTQPNFCSSPYWSCLHNQLWNFRESDINRIDRHQLPLYGLEGRFERINQHPNAGPHSFSIGVTETLN
# TNLMIELRADDIEYVFQRSPGKIINIAIPTFEALTQFGVAAVIIKNTGEVEASYSLTFDCSKGVAFVEEQFFIIKPKAVTTRSFKLYPTKDQAAKYIC
# TAILKDSQFSEVDRAECQFSTTATVLDNGTQVTNPFQIPETQPKGFFDSIRILWTKIINGLVDFITGDTCRNKCSSFFDFSCHIQYVCLSWMVMFGLL
# LALFPITCLLLWLLHQKGLFDPCYDWWEDHFDLDHHRRLLPSRADVVNRXXXXXXXXXXXXXXXRTHQRHKHHHGQDDDVLQKMMLERDHSDSHYYHQ
# LHRVHKDSKQKQRRRAKHGIVLPRDVHVERRRKQRLQRKMATGDSLEDIKIEIDDDLEKIPIEEVFKKLRCSREGLSGAEGKERLKIFGPNKLENKKK
# EHRTLRFFALMFKPLSWVIQAAAIMAMLFANGDGRPPSWQLFLGIVCLLIVNTIICYLKEDDAENVVAMARAGLSPKTKVLRDGKWSEQEASILVPGD
# IVSIKLGDIIPCDARLLEGHALKVDESALTGEFGPITKGPGEEVFSGTTCKHGEMEAVVIATGVHTFSGTTAHLVDNRTNKVGHFLKVVTEIENLCVI
# SIAIGISIELIVMYWIQRRNFSDVINNLLVLVIGGIPLAMPTVLYVIMVTGSLRLYRTGTITQRITAIEDMAAIDVLCSDKTGTLTLNKLSVDKNLIK
# VYSKDVEKEQVLLLAARASRIENRDGIDAAMARAGIREVHFNVVDKRTALTYIDSNGDWHRVSKGTPEQILDLCNARDDLRKSVHSAIGNYAERGLKS
# LAVARQNVPEKTKESSGGPWEFVGLLPLFDPPRHDSAETIKRALDLGVNMKMITGDKLTIAKETGRKLGMGTNMYPITSLLGNHKDDIIAYYPIDESV
# DGFSGVFPEHKYHIVNKLQERHICGLIGDGVDDVPSLKKADVGITVANATEAARAASDIVLTEPGLSVIIDAVLASRAILQQMKHYTIYAVSITIRVV
# FGFMFIALIWKFDFSPFMVLAIALLNEETTKAITMDNVTNPSPTPDSLKLKEIFAPGVVYGSYMALITVVFFWAAYRTDIFPRTFHVRDLRGNEAEMM
# CALYLQVSIMSQALFFVIQSRSWFFVERPGELLFLSFVTVQTVATTLAVYASWETARIEGIGWGWAGVIWLYNIIFFFPLDIMKFAIRYILTGKAQSL
# IDNMVHLVLNNYAKLSWRILNNGIYNHTQADYTYSLLEVSNSSIP]
# Evidence for and against this transcript:
# % of transcript supported by hints (any source): 52.4
# CDS exons: 17/31
#      P:  17 
# CDS introns: 16/30
#      P:  16 
# 5'UTR exons and introns: 0/1
# 3'UTR exons and introns: 0/1
# hint groups fully obeyed: 0
# incompatible hint groups: 1
#      P:   1 (AT4G11720.1)
# end gene g16295
Asue_scaffold4	AUGUSTUS	gene	11679307	11687854	.	-	.	ID=AsAtg16295
Asue_scaffold4	AUGUSTUS	mRNA	11679307	11687854	.	-	.	ID=AsAtg16295.t1;Parent=AsAtg16295
Asue_scaffold4	AUGUSTUS	CDS	11679470	11679775	.	-	0	ID=AsAtg16295.t1.cds;Parent=AsAtg16295.t1
Asue_scaffold4	AUGUSTUS	CDS	11679866	11680039	.	-	0	ID=AsAtg16295.t1.cds;Parent=AsAtg16295.t1
Asue_scaffold4	AUGUSTUS	CDS	11680127	11680290	.	-	2	ID=AsAtg16295.t1.cds;Parent=AsAtg16295.t1
Asue_scaffold4	AUGUSTUS	CDS	11680374	11680455	.	-	0	ID=AsAtg16295.t1.cds;Parent=AsAtg16295.t1
Asue_scaffold4	AUGUSTUS	CDS	11680540	11680572	.	-	0	ID=AsAtg16295.t1.cds;Parent=AsAtg16295.t1
Asue_scaffold4	AUGUSTUS	CDS	11680650	11680885	.	-	2	ID=AsAtg16295.t1.cds;Parent=AsAtg16295.t1
Asue_scaffold4	AUGUSTUS	CDS	11680974	11681129	.	-	2	ID=AsAtg16295.t1.cds;Parent=AsAtg16295.t1
Asue_scaffold4	AUGUSTUS	CDS	11681210	11681354	.	-	0	ID=AsAtg16295.t1.cds;Parent=AsAtg16295.t1
Asue_scaffold4	AUGUSTUS	CDS	11681448	11681552	.	-	0	ID=AsAtg16295.t1.cds;Parent=AsAtg16295.t1
Asue_scaffold4	AUGUSTUS	CDS	11681633	11681746	.	-	0	ID=AsAtg16295.t1.cds;Parent=AsAtg16295.t1
Asue_scaffold4	AUGUSTUS	CDS	11681888	11682625	.	-	0	ID=AsAtg16295.t1.cds;Parent=AsAtg16295.t1
Asue_scaffold4	AUGUSTUS	CDS	11682889	11683125	.	-	0	ID=AsAtg16295.t1.cds;Parent=AsAtg16295.t1
Asue_scaffold4	AUGUSTUS	CDS	11683212	11683334	.	-	0	ID=AsAtg16295.t1.cds;Parent=AsAtg16295.t1
Asue_scaffold4	AUGUSTUS	CDS	11683898	11683959	.	-	2	ID=AsAtg16295.t1.cds;Parent=AsAtg16295.t1
Asue_scaffold4	AUGUSTUS	CDS	11684206	11684589	.	-	2	ID=AsAtg16295.t1.cds;Parent=AsAtg16295.t1
Asue_scaffold4	AUGUSTUS	CDS	11684668	11684768	.	-	1	ID=AsAtg16295.t1.cds;Parent=AsAtg16295.t1
Asue_scaffold4	AUGUSTUS	CDS	11684845	11684963	.	-	0	ID=AsAtg16295.t1.cds;Parent=AsAtg16295.t1
Asue_scaffold4	AUGUSTUS	CDS	11685047	11685135	.	-	2	ID=AsAtg16295.t1.cds;Parent=AsAtg16295.t1
Asue_scaffold4	AUGUSTUS	CDS	11685222	11685315	.	-	0	ID=AsAtg16295.t1.cds;Parent=AsAtg16295.t1
Asue_scaffold4	AUGUSTUS	CDS	11685390	11685422	.	-	0	ID=AsAtg16295.t1.cds;Parent=AsAtg16295.t1
Asue_scaffold4	AUGUSTUS	CDS	11685497	11685614	.	-	1	ID=AsAtg16295.t1.cds;Parent=AsAtg16295.t1
Asue_scaffold4	AUGUSTUS	CDS	11685683	11685783	.	-	0	ID=AsAtg16295.t1.cds;Parent=AsAtg16295.t1
Asue_scaffold4	AUGUSTUS	CDS	11685870	11685950	.	-	0	ID=AsAtg16295.t1.cds;Parent=AsAtg16295.t1
Asue_scaffold4	AUGUSTUS	CDS	11686025	11686222	.	-	0	ID=AsAtg16295.t1.cds;Parent=AsAtg16295.t1
Asue_scaffold4	AUGUSTUS	CDS	11686294	11686428	.	-	0	ID=AsAtg16295.t1.cds;Parent=AsAtg16295.t1
Asue_scaffold4	AUGUSTUS	CDS	11686509	11686587	.	-	1	ID=AsAtg16295.t1.cds;Parent=AsAtg16295.t1
Asue_scaffold4	AUGUSTUS	CDS	11686662	11686722	.	-	2	ID=AsAtg16295.t1.cds;Parent=AsAtg16295.t1
Asue_scaffold4	AUGUSTUS	CDS	11686802	11686899	.	-	1	ID=AsAtg16295.t1.cds;Parent=AsAtg16295.t1
Asue_scaffold4	AUGUSTUS	CDS	11687093	11687181	.	-	0	ID=AsAtg16295.t1.cds;Parent=AsAtg16295.t1
Asue_scaffold4	AUGUSTUS	CDS	11687260	11687403	.	-	0	ID=AsAtg16295.t1.cds;Parent=AsAtg16295.t1
Asue_scaffold4	AUGUSTUS	CDS	11687506	11687688	.	-	0	ID=AsAtg16295.t1.cds;Parent=AsAtg16295.t1
Asue_scaffold4	AUGUSTUS	exon	11679470	11679775	.	-	.	ID=AsAtg16295.t1.exon1;Parent=AsAtg16295.t1
Asue_scaffold4	AUGUSTUS	exon	11679866	11680039	.	-	.	ID=AsAtg16295.t1.exon2;Parent=AsAtg16295.t1
Asue_scaffold4	AUGUSTUS	exon	11680127	11680290	.	-	.	ID=AsAtg16295.t1.exon3;Parent=AsAtg16295.t1
Asue_scaffold4	AUGUSTUS	exon	11680374	11680455	.	-	.	ID=AsAtg16295.t1.exon4;Parent=AsAtg16295.t1
Asue_scaffold4	AUGUSTUS	exon	11680540	11680572	.	-	.	ID=AsAtg16295.t1.exon5;Parent=AsAtg16295.t1
Asue_scaffold4	AUGUSTUS	exon	11680650	11680885	.	-	.	ID=AsAtg16295.t1.exon6;Parent=AsAtg16295.t1
Asue_scaffold4	AUGUSTUS	exon	11680974	11681129	.	-	.	ID=AsAtg16295.t1.exon7;Parent=AsAtg16295.t1
Asue_scaffold4	AUGUSTUS	exon	11681210	11681354	.	-	.	ID=AsAtg16295.t1.exon8;Parent=AsAtg16295.t1
Asue_scaffold4	AUGUSTUS	exon	11681448	11681552	.	-	.	ID=AsAtg16295.t1.exon9;Parent=AsAtg16295.t1
Asue_scaffold4	AUGUSTUS	exon	11681633	11681746	.	-	.	ID=AsAtg16295.t1.exon10;Parent=AsAtg16295.t1
Asue_scaffold4	AUGUSTUS	exon	11681888	11682625	.	-	.	ID=AsAtg16295.t1.exon11;Parent=AsAtg16295.t1
Asue_scaffold4	AUGUSTUS	exon	11682889	11683125	.	-	.	ID=AsAtg16295.t1.exon12;Parent=AsAtg16295.t1
Asue_scaffold4	AUGUSTUS	exon	11683212	11683334	.	-	.	ID=AsAtg16295.t1.exon13;Parent=AsAtg16295.t1
Asue_scaffold4	AUGUSTUS	exon	11683898	11683959	.	-	.	ID=AsAtg16295.t1.exon14;Parent=AsAtg16295.t1
Asue_scaffold4	AUGUSTUS	exon	11684206	11684589	.	-	.	ID=AsAtg16295.t1.exon15;Parent=AsAtg16295.t1
Asue_scaffold4	AUGUSTUS	exon	11684668	11684768	.	-	.	ID=AsAtg16295.t1.exon16;Parent=AsAtg16295.t1
Asue_scaffold4	AUGUSTUS	exon	11684845	11684963	.	-	.	ID=AsAtg16295.t1.exon17;Parent=AsAtg16295.t1
Asue_scaffold4	AUGUSTUS	exon	11685047	11685135	.	-	.	ID=AsAtg16295.t1.exon18;Parent=AsAtg16295.t1
Asue_scaffold4	AUGUSTUS	exon	11685222	11685315	.	-	.	ID=AsAtg16295.t1.exon19;Parent=AsAtg16295.t1
Asue_scaffold4	AUGUSTUS	exon	11685390	11685422	.	-	.	ID=AsAtg16295.t1.exon20;Parent=AsAtg16295.t1
Asue_scaffold4	AUGUSTUS	exon	11685497	11685614	.	-	.	ID=AsAtg16295.t1.exon21;Parent=AsAtg16295.t1
Asue_scaffold4	AUGUSTUS	exon	11685683	11685783	.	-	.	ID=AsAtg16295.t1.exon22;Parent=AsAtg16295.t1
Asue_scaffold4	AUGUSTUS	exon	11685870	11685950	.	-	.	ID=AsAtg16295.t1.exon23;Parent=AsAtg16295.t1
Asue_scaffold4	AUGUSTUS	exon	11686025	11686222	.	-	.	ID=AsAtg16295.t1.exon24;Parent=AsAtg16295.t1
Asue_scaffold4	AUGUSTUS	exon	11686294	11686428	.	-	.	ID=AsAtg16295.t1.exon25;Parent=AsAtg16295.t1
Asue_scaffold4	AUGUSTUS	exon	11686509	11686587	.	-	.	ID=AsAtg16295.t1.exon26;Parent=AsAtg16295.t1
Asue_scaffold4	AUGUSTUS	exon	11686662	11686722	.	-	.	ID=AsAtg16295.t1.exon27;Parent=AsAtg16295.t1
Asue_scaffold4	AUGUSTUS	exon	11686802	11686899	.	-	.	ID=AsAtg16295.t1.exon28;Parent=AsAtg16295.t1
Asue_scaffold4	AUGUSTUS	exon	11687093	11687181	.	-	.	ID=AsAtg16295.t1.exon29;Parent=AsAtg16295.t1
Asue_scaffold4	AUGUSTUS	exon	11687260	11687403	.	-	.	ID=AsAtg16295.t1.exon30;Parent=AsAtg16295.t1
Asue_scaffold4	AUGUSTUS	exon	11687506	11687688	.	-	.	ID=AsAtg16295.t1.exon31;Parent=AsAtg16295.t1
###
# start gene g16296
# protein sequence = [MFRVKSINSVEEYIQSTGCAASTYCITFQAVAPETNRIGSLQTFRSQVCELAYGRFCLNCLARPLGETKKNIKLTDDI
# LDAGMELDFILREYCDSKLPLEEDPFNDDTGRFYVLDKSQIEDNAWILLYLELVVATSFRNHITHGLTSLKILKVAMEIPRSPGVSVNMGLDAYDATF
# YISYKDFCKARVGKEVDRIALVRRILDPQLEILRLGGYTLSSQTIKPSNTMDAGSF]
# Evidence for and against this transcript:
# % of transcript supported by hints (any source): 0
# CDS exons: 0/2
# CDS introns: 0/1
# 5'UTR exons and introns: 0/1
# 3'UTR exons and introns: 0/1
# hint groups fully obeyed: 0
# incompatible hint groups: 1
#      P:   1 (AT4G11700.1)
# end gene g16296
Asue_scaffold4	AUGUSTUS	gene	11690319	11691170	.	+	.	ID=AsAtg16296
Asue_scaffold4	AUGUSTUS	mRNA	11690319	11691170	.	+	.	ID=AsAtg16296.t1;Parent=AsAtg16296
Asue_scaffold4	AUGUSTUS	CDS	11690372	11690567	.	+	0	ID=AsAtg16296.t1.cds;Parent=AsAtg16296.t1
Asue_scaffold4	AUGUSTUS	CDS	11690631	11691133	.	+	2	ID=AsAtg16296.t1.cds;Parent=AsAtg16296.t1
Asue_scaffold4	AUGUSTUS	exon	11690372	11690567	.	+	.	ID=AsAtg16296.t1.exon1;Parent=AsAtg16296.t1
Asue_scaffold4	AUGUSTUS	exon	11690631	11691133	.	+	.	ID=AsAtg16296.t1.exon2;Parent=AsAtg16296.t1
###
# start gene g16297
# protein sequence = [MVDNGFVPGSNCFNYLLTFVVGSSSFNQWWSFFNENKSKVVLDVYSFGILIKGCCEAGEIEKSFDLLIELTEFGFSPN
# VVIYTTLIDGCCKKGEIEKAKDLFFEMGKLGLVANERTYTVLINGLFKNGVKKQGFEMYEKMQEDGVFPNLYTYNCVMNQLCKDGRTKDAFQVFDEMR
# ERGVSCNIVTYNTLIGGLCREMKLNEANKVVDQMKSDGINPNLITYNTLIDGFCGVGKLGKALSLCRDLKSRGLSPSLVTYNILVSGFCRKGDTSGAA
# KMVKEMEERGIKPSKVTYTILIDTFARSDNMEKAIQLRLSMEELGLVPDVHXXXXXXXXXXXXXXXXXXXXXXXXXXXXXXXXXXXXXXXMILGYCKE
# SSSYRALRLLKEMEEKELAPNVASYRYMIEVLCKERKSKEAERLVEKMIDSGIDPSTSILSLISRAKNDSHVSSK]
# Evidence for and against this transcript:
# % of transcript supported by hints (any source): 33.3
# CDS exons: 1/1
#      P:   1 
# CDS introns: 0/0
# 5'UTR exons and introns: 0/1
# 3'UTR exons and introns: 0/1
# hint groups fully obeyed: 0
# incompatible hint groups: 2
#      P:   2 (AT4G11690.1,TRINITY_GG_125_c3684_g1_i1)
# end gene g16297
Asue_scaffold4	AUGUSTUS	gene	11691222	11692864	.	-	.	ID=AsAtg16297
Asue_scaffold4	AUGUSTUS	mRNA	11691222	11692864	.	-	.	ID=AsAtg16297.t1;Parent=AsAtg16297
Asue_scaffold4	AUGUSTUS	CDS	11691265	11692608	.	-	0	ID=AsAtg16297.t1.cds;Parent=AsAtg16297.t1
Asue_scaffold4	AUGUSTUS	exon	11691265	11692608	.	-	.	ID=AsAtg16297.t1.exon1;Parent=AsAtg16297.t1
###
# start gene g16298
# protein sequence = [MSSSSSTTTNTTTESDSSSLPTHIGRSNSDGIIDTTPFLPPTVTRTISVDEESNPIHRSARRQGLREAARFLRHAGSR
# RMMREPSMLVRETAAEQLEERQSDWAYSKPVVFLDILWNLAFVAIGVAVLILSRDEKPNMPLRVWVVGYGIQCWLHMACVCVEYRRRRRRRHPEDGGG
# SGLTNSSSQQYVSLAQLEDRGETSNPAKHLESANTMFSFIWWIIGFYWVSAGGQTLSSDSPQLYWLCIIFLGFDVFFVVFCVALACVIGLAVCCCLPC
# IIAILYAVADQEGASKNDIDQMPKFRFTKTGNVEKLSGKARGIMTECGTDSPIERSLSPEDAECCICLCEYEDGVELRELPCNHHFHCTCIDKWLHIN
# SRCPLCKFNILKNANNEV]
# Evidence for and against this transcript:
# % of transcript supported by hints (any source): 81.8
# CDS exons: 5/5
#      P:   5 
# CDS introns: 4/4
#      E:   4 
#      P:   4 
# 5'UTR exons and introns: 0/1
# 3'UTR exons and introns: 0/1
# hint groups fully obeyed: 8
#      E:   4 
#      P:   4 
# incompatible hint groups: 7
#      P:   7 (TRINITY_GG_125_c345_g1_i2,AT4G11680.1)
# end gene g16298
Asue_scaffold4	AUGUSTUS	gene	11693499	11695679	.	+	.	ID=AsAtg16298
Asue_scaffold4	AUGUSTUS	mRNA	11693499	11695679	.	+	.	ID=AsAtg16298.t1;Parent=AsAtg16298
Asue_scaffold4	AUGUSTUS	CDS	11693703	11694301	.	+	0	ID=AsAtg16298.t1.cds;Parent=AsAtg16298.t1
Asue_scaffold4	AUGUSTUS	CDS	11694617	11694739	.	+	1	ID=AsAtg16298.t1.cds;Parent=AsAtg16298.t1
Asue_scaffold4	AUGUSTUS	CDS	11694829	11694961	.	+	1	ID=AsAtg16298.t1.cds;Parent=AsAtg16298.t1
Asue_scaffold4	AUGUSTUS	CDS	11695078	11695230	.	+	0	ID=AsAtg16298.t1.cds;Parent=AsAtg16298.t1
Asue_scaffold4	AUGUSTUS	CDS	11695318	11695482	.	+	0	ID=AsAtg16298.t1.cds;Parent=AsAtg16298.t1
Asue_scaffold4	AUGUSTUS	exon	11693703	11694301	.	+	.	ID=AsAtg16298.t1.exon1;Parent=AsAtg16298.t1
Asue_scaffold4	AUGUSTUS	exon	11694617	11694739	.	+	.	ID=AsAtg16298.t1.exon2;Parent=AsAtg16298.t1
Asue_scaffold4	AUGUSTUS	exon	11694829	11694961	.	+	.	ID=AsAtg16298.t1.exon3;Parent=AsAtg16298.t1
Asue_scaffold4	AUGUSTUS	exon	11695078	11695230	.	+	.	ID=AsAtg16298.t1.exon4;Parent=AsAtg16298.t1
Asue_scaffold4	AUGUSTUS	exon	11695318	11695482	.	+	.	ID=AsAtg16298.t1.exon5;Parent=AsAtg16298.t1
###
# start gene g16299
# protein sequence = [MDSLLQRYRNDRRKLMEFLMSSGLVKELRSPSGSPTSLSPADLDALSADYVLDCVKSGGVVDVSKGREKYNFDSSYPV
# TIHSESGDSYFLVSSPDLAGSPPHRMPPPPVNIEKSSNNGADMSRHMDSSNTPSARDNYVFKEETPDIKPVKPIKIIPLGLPPLRTGLSDDDLREAAY
# ELMIASMLLSSVEAYPTHRRKIEKSSRLMLSLKRKDKPHLQPQISNTHSEVINMIRVQMQISSKMDTCIRRNLVQLATLRTGEQIDLPQLALGLLVGI
# FKSDFPNEKLYMKWKTRQANLLEEVLCFSPSLEKNERATMRKCLATIRDSKEWDVVVSASLRIEVLSSIRQVASKLSSLPGRCGIEEETYYWTAIYHL
# NIRLYEKLLFGVFDTLDEGQVIEDASSMLFHMKSIWSTLGITENLHSAIYGWVLFQQFVCTGEPSLLGSTIQELQKVTSAESGNPKEDLYLSHLVCSR
# QTIGTDIHLGLVKAILTSVSAWCDDKLQDYHLHFGKKPRDFGMLVRLASTVGLPPADCTRTELIKLDTLSDDVSDKIQSYVQNSIKGACARAAHFAYV
# KSHGERTHALALLANELTVIAKVEINEFVPVFSKWLPECMMISAMLLHRFYGERLTPFLEGVSSLSGDVRKVVPAAYMLQEELTQLYNCHSKSKLRKP
# YFHKLKNYEIEKAVKPVMLDWLISQHDHILQWTRRAFEIEEWEPLSVQQRHAASIVEIFRIIEETVSQLFGLHLPVDITHLQALLSLIYHSLDTYLQR
# VFDQLVDKKFLYPSAPPLTRFTENVMPVMKRKSLEFSEPDNKIVKKLDELTIPKLCIILNTLCYIQKQISATEVGIRKSLTLVEASLNKRSEIETDEA
# EVENSLTHSEAVDELFATTYDSLRDTNANCITKTRDLIGARAIFWDLRDMFLIQLYNGTVEGARLERILPHIDSVLDTVCSLSYEDSRDMVVLSICRS
# ALEAYVRVLLDGGPTRAFSDSDITLMEEDLSILKEFFIADGEGLPRSLVEQEAKQAKEILDLYSLESDMLIQMLMTASELINMGVSSEQRRLEDAQTL
# VRVLCHKKDRNASKFLKRQYELPMSTEYEDVTLNLPALSEIVRSTSTHWSTASQNSFSSIKKKIQEATSEIRNNSGW]
# Evidence for and against this transcript:
# % of transcript supported by hints (any source): 94.3
# CDS exons: 26/26
#      P:  26 
# CDS introns: 24/25
#      E:  11 
#      P:  24 
# 5'UTR exons and introns: 0/1
# 3'UTR exons and introns: 0/1
# hint groups fully obeyed: 35
#      E:  11 
#      P:  24 
# incompatible hint groups: 15
#      P:  15 (TRINITY_GG_125_c1010_g1_i1)
# end gene g16299
Asue_scaffold4	AUGUSTUS	gene	11695879	11704887	.	+	.	ID=AsAtg16299
Asue_scaffold4	AUGUSTUS	mRNA	11695879	11704887	.	+	.	ID=AsAtg16299.t1;Parent=AsAtg16299
Asue_scaffold4	AUGUSTUS	CDS	11696248	11696419	.	+	0	ID=AsAtg16299.t1.cds;Parent=AsAtg16299.t1
Asue_scaffold4	AUGUSTUS	CDS	11696680	11696744	.	+	2	ID=AsAtg16299.t1.cds;Parent=AsAtg16299.t1
Asue_scaffold4	AUGUSTUS	CDS	11697108	11697363	.	+	0	ID=AsAtg16299.t1.cds;Parent=AsAtg16299.t1
Asue_scaffold4	AUGUSTUS	CDS	11697491	11697557	.	+	2	ID=AsAtg16299.t1.cds;Parent=AsAtg16299.t1
Asue_scaffold4	AUGUSTUS	CDS	11697680	11697827	.	+	1	ID=AsAtg16299.t1.cds;Parent=AsAtg16299.t1
Asue_scaffold4	AUGUSTUS	CDS	11697965	11698132	.	+	0	ID=AsAtg16299.t1.cds;Parent=AsAtg16299.t1
Asue_scaffold4	AUGUSTUS	CDS	11698516	11698614	.	+	0	ID=AsAtg16299.t1.cds;Parent=AsAtg16299.t1
Asue_scaffold4	AUGUSTUS	CDS	11698724	11698933	.	+	0	ID=AsAtg16299.t1.cds;Parent=AsAtg16299.t1
Asue_scaffold4	AUGUSTUS	CDS	11699011	11699112	.	+	0	ID=AsAtg16299.t1.cds;Parent=AsAtg16299.t1
Asue_scaffold4	AUGUSTUS	CDS	11699547	11699777	.	+	0	ID=AsAtg16299.t1.cds;Parent=AsAtg16299.t1
Asue_scaffold4	AUGUSTUS	CDS	11700050	11700127	.	+	0	ID=AsAtg16299.t1.cds;Parent=AsAtg16299.t1
Asue_scaffold4	AUGUSTUS	CDS	11700487	11700573	.	+	0	ID=AsAtg16299.t1.cds;Parent=AsAtg16299.t1
Asue_scaffold4	AUGUSTUS	CDS	11700690	11700875	.	+	0	ID=AsAtg16299.t1.cds;Parent=AsAtg16299.t1
Asue_scaffold4	AUGUSTUS	CDS	11700963	11701118	.	+	0	ID=AsAtg16299.t1.cds;Parent=AsAtg16299.t1
Asue_scaffold4	AUGUSTUS	CDS	11701251	11701343	.	+	0	ID=AsAtg16299.t1.cds;Parent=AsAtg16299.t1
Asue_scaffold4	AUGUSTUS	CDS	11701650	11701721	.	+	0	ID=AsAtg16299.t1.cds;Parent=AsAtg16299.t1
Asue_scaffold4	AUGUSTUS	CDS	11701950	11702067	.	+	0	ID=AsAtg16299.t1.cds;Parent=AsAtg16299.t1
Asue_scaffold4	AUGUSTUS	CDS	11702408	11702580	.	+	2	ID=AsAtg16299.t1.cds;Parent=AsAtg16299.t1
Asue_scaffold4	AUGUSTUS	CDS	11702677	11702761	.	+	0	ID=AsAtg16299.t1.cds;Parent=AsAtg16299.t1
Asue_scaffold4	AUGUSTUS	CDS	11702868	11703002	.	+	2	ID=AsAtg16299.t1.cds;Parent=AsAtg16299.t1
Asue_scaffold4	AUGUSTUS	CDS	11703423	11703529	.	+	2	ID=AsAtg16299.t1.cds;Parent=AsAtg16299.t1
Asue_scaffold4	AUGUSTUS	CDS	11703608	11703685	.	+	0	ID=AsAtg16299.t1.cds;Parent=AsAtg16299.t1
Asue_scaffold4	AUGUSTUS	CDS	11703778	11703873	.	+	0	ID=AsAtg16299.t1.cds;Parent=AsAtg16299.t1
Asue_scaffold4	AUGUSTUS	CDS	11704128	11704223	.	+	0	ID=AsAtg16299.t1.cds;Parent=AsAtg16299.t1
Asue_scaffold4	AUGUSTUS	CDS	11704320	11704494	.	+	0	ID=AsAtg16299.t1.cds;Parent=AsAtg16299.t1
Asue_scaffold4	AUGUSTUS	CDS	11704675	11704829	.	+	2	ID=AsAtg16299.t1.cds;Parent=AsAtg16299.t1
Asue_scaffold4	AUGUSTUS	exon	11696248	11696419	.	+	.	ID=AsAtg16299.t1.exon1;Parent=AsAtg16299.t1
Asue_scaffold4	AUGUSTUS	exon	11696680	11696744	.	+	.	ID=AsAtg16299.t1.exon2;Parent=AsAtg16299.t1
Asue_scaffold4	AUGUSTUS	exon	11697108	11697363	.	+	.	ID=AsAtg16299.t1.exon3;Parent=AsAtg16299.t1
Asue_scaffold4	AUGUSTUS	exon	11697491	11697557	.	+	.	ID=AsAtg16299.t1.exon4;Parent=AsAtg16299.t1
Asue_scaffold4	AUGUSTUS	exon	11697680	11697827	.	+	.	ID=AsAtg16299.t1.exon5;Parent=AsAtg16299.t1
Asue_scaffold4	AUGUSTUS	exon	11697965	11698132	.	+	.	ID=AsAtg16299.t1.exon6;Parent=AsAtg16299.t1
Asue_scaffold4	AUGUSTUS	exon	11698516	11698614	.	+	.	ID=AsAtg16299.t1.exon7;Parent=AsAtg16299.t1
Asue_scaffold4	AUGUSTUS	exon	11698724	11698933	.	+	.	ID=AsAtg16299.t1.exon8;Parent=AsAtg16299.t1
Asue_scaffold4	AUGUSTUS	exon	11699011	11699112	.	+	.	ID=AsAtg16299.t1.exon9;Parent=AsAtg16299.t1
Asue_scaffold4	AUGUSTUS	exon	11699547	11699777	.	+	.	ID=AsAtg16299.t1.exon10;Parent=AsAtg16299.t1
Asue_scaffold4	AUGUSTUS	exon	11700050	11700127	.	+	.	ID=AsAtg16299.t1.exon11;Parent=AsAtg16299.t1
Asue_scaffold4	AUGUSTUS	exon	11700487	11700573	.	+	.	ID=AsAtg16299.t1.exon12;Parent=AsAtg16299.t1
Asue_scaffold4	AUGUSTUS	exon	11700690	11700875	.	+	.	ID=AsAtg16299.t1.exon13;Parent=AsAtg16299.t1
Asue_scaffold4	AUGUSTUS	exon	11700963	11701118	.	+	.	ID=AsAtg16299.t1.exon14;Parent=AsAtg16299.t1
Asue_scaffold4	AUGUSTUS	exon	11701251	11701343	.	+	.	ID=AsAtg16299.t1.exon15;Parent=AsAtg16299.t1
Asue_scaffold4	AUGUSTUS	exon	11701650	11701721	.	+	.	ID=AsAtg16299.t1.exon16;Parent=AsAtg16299.t1
Asue_scaffold4	AUGUSTUS	exon	11701950	11702067	.	+	.	ID=AsAtg16299.t1.exon17;Parent=AsAtg16299.t1
Asue_scaffold4	AUGUSTUS	exon	11702408	11702580	.	+	.	ID=AsAtg16299.t1.exon18;Parent=AsAtg16299.t1
Asue_scaffold4	AUGUSTUS	exon	11702677	11702761	.	+	.	ID=AsAtg16299.t1.exon19;Parent=AsAtg16299.t1
Asue_scaffold4	AUGUSTUS	exon	11702868	11703002	.	+	.	ID=AsAtg16299.t1.exon20;Parent=AsAtg16299.t1
Asue_scaffold4	AUGUSTUS	exon	11703423	11703529	.	+	.	ID=AsAtg16299.t1.exon21;Parent=AsAtg16299.t1
Asue_scaffold4	AUGUSTUS	exon	11703608	11703685	.	+	.	ID=AsAtg16299.t1.exon22;Parent=AsAtg16299.t1
Asue_scaffold4	AUGUSTUS	exon	11703778	11703873	.	+	.	ID=AsAtg16299.t1.exon23;Parent=AsAtg16299.t1
Asue_scaffold4	AUGUSTUS	exon	11704128	11704223	.	+	.	ID=AsAtg16299.t1.exon24;Parent=AsAtg16299.t1
Asue_scaffold4	AUGUSTUS	exon	11704320	11704494	.	+	.	ID=AsAtg16299.t1.exon25;Parent=AsAtg16299.t1
Asue_scaffold4	AUGUSTUS	exon	11704675	11704829	.	+	.	ID=AsAtg16299.t1.exon26;Parent=AsAtg16299.t1
###
# start gene g16300
# protein sequence = [MPGEQTGETPXXXXXXXXXXXXXXXXXXXXXXXXXXXXXXXXXXXXXXXXDSQRLIPTPFLTKTYQLVEDPVYDELIS
# WNEDGTTFIVWRPAEFARDLLPKYFKHNNFSSFVRQLNTYGFRKVVPDRWEFSNDCFKRGEKILLRDIQRRKISQPAXXXXXXXXXXXXXXXXVTVAA
# VPVVAHTVSPSNSGEEQVISSNSSXXXXXXXIGGVVGGGSLQRTTSCTTAPELVEENERLRKDNDRLRKEMTKLKGLYANIYTLMANFTPGQEDCAHL
# LPEGKPLDLLPERQEMSEAIMASEIETGIGLKLGEDLTPRLFGVSIGVKRAXXXXXXXXXXXXXXXXXXXVAQEGEQSSDVKAEPMEENNSGNHNGSW
# LELGK]
# Evidence for and against this transcript:
# % of transcript supported by hints (any source): 60
# CDS exons: 2/2
#      P:   2 
# CDS introns: 1/1
#      P:   1 
# 5'UTR exons and introns: 0/1
# 3'UTR exons and introns: 0/1
# hint groups fully obeyed: 0
# incompatible hint groups: 1
#      P:   1 (TRINITY_GG_125_c1010_g1_i2)
# end gene g16300
Asue_scaffold4	AUGUSTUS	gene	11704946	11706524	.	-	.	ID=AsAtg16300
Asue_scaffold4	AUGUSTUS	mRNA	11704946	11706524	.	-	.	ID=AsAtg16300.t1;Parent=AsAtg16300
Asue_scaffold4	AUGUSTUS	CDS	11705003	11705782	.	-	0	ID=AsAtg16300.t1.cds;Parent=AsAtg16300.t1
Asue_scaffold4	AUGUSTUS	CDS	11705871	11706224	.	-	0	ID=AsAtg16300.t1.cds;Parent=AsAtg16300.t1
Asue_scaffold4	AUGUSTUS	exon	11705003	11705782	.	-	.	ID=AsAtg16300.t1.exon1;Parent=AsAtg16300.t1
Asue_scaffold4	AUGUSTUS	exon	11705871	11706224	.	-	.	ID=AsAtg16300.t1.exon2;Parent=AsAtg16300.t1
###
# start gene g16301
# protein sequence = [MANLLVSTFIFSALLLISTATAATFEILNQCSYTVWAAASPGGGRRLDAGQSWRLDVAAGTKMARIWGRTNCNFDSSG
# RGRCQTGDCSGGLQCTGWGQPPNTLAEYALNQFNNLDFYDISLVDGFNIPMEFSPTSSNCHRILCTTDINGQCPNVLRAPGGCNNPCTVFQTNQYCCT
# NGQGSCSDTEYSRFFKQRCPDAYSYPQDDPTSTFTCTNTNYRVVFCPRSRLGATGSHQLPIKMVTEEN]
# Evidence for and against this transcript:
# % of transcript supported by hints (any source): 60
# CDS exons: 2/2
#      P:   2 
# CDS introns: 1/1
#      P:   1 
# 5'UTR exons and introns: 0/1
# 3'UTR exons and introns: 0/1
# hint groups fully obeyed: 1
#      P:   1 
# incompatible hint groups: 4
#      P:   4 (AT4G11650.1,TRINITY_GG_125_c2723_g1_i1)
# end gene g16301
Asue_scaffold4	AUGUSTUS	gene	11716829	11717949	.	+	.	ID=AsAtg16301
Asue_scaffold4	AUGUSTUS	mRNA	11716829	11717949	.	+	.	ID=AsAtg16301.t1;Parent=AsAtg16301
Asue_scaffold4	AUGUSTUS	CDS	11716863	11717257	.	+	0	ID=AsAtg16301.t1.cds;Parent=AsAtg16301.t1
Asue_scaffold4	AUGUSTUS	CDS	11717510	11717849	.	+	1	ID=AsAtg16301.t1.cds;Parent=AsAtg16301.t1
Asue_scaffold4	AUGUSTUS	exon	11716863	11717257	.	+	.	ID=AsAtg16301.t1.exon1;Parent=AsAtg16301.t1
Asue_scaffold4	AUGUSTUS	exon	11717510	11717849	.	+	.	ID=AsAtg16301.t1.exon2;Parent=AsAtg16301.t1
###
# start gene g16302
# protein sequence = [MEANREKYAADLSSIKEAHDRIKPYIHRTPVLTSESLNSISGRSLFFKCECFQKGGAFKFRGACNAVLSLDAEQAAKG
# VVTHSSGNHAAALSLAAKIQGIPAYIVVPKGAPKCKVDNVIRYGGKVIWSEATMSSREEVASKVLQETGSVLIHPYNDGRIISGQGTIALELLEQIQE
# IDAIVVPISGGGLISGVALAAKSIKPSIRIIAAEPKGADDAAQSKVAGKISTLPVTNTIADGLRASLGDLTWPVVRDLVDDVVTLEDCEIIEAMKMCY
# EILKVSVEPSGAIGLAAVLSNSFRNNPSWRDCKNIGIVLSGGNVDLGSLWDSFKSSK]
# Evidence for and against this transcript:
# % of transcript supported by hints (any source): 69.2
# CDS exons: 5/5
#      P:   5 
# CDS introns: 4/4
#      E:   2 
#      P:   4 
# 5'UTR exons and introns: 0/3
# 3'UTR exons and introns: 0/1
# hint groups fully obeyed: 6
#      E:   2 
#      P:   4 
# incompatible hint groups: 7
#      P:   7 (TRINITY_GG_125_c115_g1_i1,AT4G11640.1)
# end gene g16302
Asue_scaffold4	AUGUSTUS	gene	11718908	11721034	.	-	.	ID=AsAtg16302
Asue_scaffold4	AUGUSTUS	mRNA	11718908	11721034	.	-	.	ID=AsAtg16302.t1;Parent=AsAtg16302
Asue_scaffold4	AUGUSTUS	CDS	11719164	11719416	.	-	1	ID=AsAtg16302.t1.cds;Parent=AsAtg16302.t1
Asue_scaffold4	AUGUSTUS	CDS	11719528	11719788	.	-	1	ID=AsAtg16302.t1.cds;Parent=AsAtg16302.t1
Asue_scaffold4	AUGUSTUS	CDS	11719918	11720148	.	-	1	ID=AsAtg16302.t1.cds;Parent=AsAtg16302.t1
Asue_scaffold4	AUGUSTUS	CDS	11720297	11720383	.	-	1	ID=AsAtg16302.t1.cds;Parent=AsAtg16302.t1
Asue_scaffold4	AUGUSTUS	CDS	11720488	11720651	.	-	0	ID=AsAtg16302.t1.cds;Parent=AsAtg16302.t1
Asue_scaffold4	AUGUSTUS	exon	11719164	11719416	.	-	.	ID=AsAtg16302.t1.exon1;Parent=AsAtg16302.t1
Asue_scaffold4	AUGUSTUS	exon	11719528	11719788	.	-	.	ID=AsAtg16302.t1.exon2;Parent=AsAtg16302.t1
Asue_scaffold4	AUGUSTUS	exon	11719918	11720148	.	-	.	ID=AsAtg16302.t1.exon3;Parent=AsAtg16302.t1
Asue_scaffold4	AUGUSTUS	exon	11720297	11720383	.	-	.	ID=AsAtg16302.t1.exon4;Parent=AsAtg16302.t1
Asue_scaffold4	AUGUSTUS	exon	11720488	11720651	.	-	.	ID=AsAtg16302.t1.exon5;Parent=AsAtg16302.t1
###
# start gene g16303
# protein sequence = [MQSIRGSTRLLQRHRFSISNTLRFTSSSSCGSWSENESRKLGFDSCPSSRAATYLISSLKNAGFSSSAIPKQNFTYAS
# RCFSTTGDSSVQGSPESDCVVPLRIKFKRLDKTAKHIMQIVDKEAVEEVRSLREIPEIKPGYIVQLKVEVPENKRRVSIVKGVVIARRNAGLNSTFRI
# RRLVAGVGVESMFPLYSPNLREIKVVDKKKVRRAKLYYLRDKVNALKKH]
# Evidence for and against this transcript:
# % of transcript supported by hints (any source): 81.8
# CDS exons: 5/5
#      P:   5 
# CDS introns: 4/4
#      E:   4 
#      P:   4 
# 5'UTR exons and introns: 0/1
# 3'UTR exons and introns: 0/1
# hint groups fully obeyed: 8
#      E:   4 
#      P:   4 
# incompatible hint groups: 7
#      P:   7 (AT4G11630.1,TRINITY_GG_125_c2759_g1_i1)
# end gene g16303
Asue_scaffold4	AUGUSTUS	gene	11721114	11722854	.	-	.	ID=AsAtg16303
Asue_scaffold4	AUGUSTUS	mRNA	11721114	11722854	.	-	.	ID=AsAtg16303.t1;Parent=AsAtg16303
Asue_scaffold4	AUGUSTUS	CDS	11721361	11721466	.	-	1	ID=AsAtg16303.t1.cds;Parent=AsAtg16303.t1
Asue_scaffold4	AUGUSTUS	CDS	11721602	11721735	.	-	0	ID=AsAtg16303.t1.cds;Parent=AsAtg16303.t1
Asue_scaffold4	AUGUSTUS	CDS	11721832	11721918	.	-	0	ID=AsAtg16303.t1.cds;Parent=AsAtg16303.t1
Asue_scaffold4	AUGUSTUS	CDS	11721986	11722126	.	-	0	ID=AsAtg16303.t1.cds;Parent=AsAtg16303.t1
Asue_scaffold4	AUGUSTUS	CDS	11722428	11722637	.	-	0	ID=AsAtg16303.t1.cds;Parent=AsAtg16303.t1
Asue_scaffold4	AUGUSTUS	exon	11721361	11721466	.	-	.	ID=AsAtg16303.t1.exon1;Parent=AsAtg16303.t1
Asue_scaffold4	AUGUSTUS	exon	11721602	11721735	.	-	.	ID=AsAtg16303.t1.exon2;Parent=AsAtg16303.t1
Asue_scaffold4	AUGUSTUS	exon	11721832	11721918	.	-	.	ID=AsAtg16303.t1.exon3;Parent=AsAtg16303.t1
Asue_scaffold4	AUGUSTUS	exon	11721986	11722126	.	-	.	ID=AsAtg16303.t1.exon4;Parent=AsAtg16303.t1
Asue_scaffold4	AUGUSTUS	exon	11722428	11722637	.	-	.	ID=AsAtg16303.t1.exon5;Parent=AsAtg16303.t1
###
# start gene g16304
# protein sequence = [MMMSNLKLGVDVIGAHNLFPKDGQGTSNAYVELYFDGQKHRTTIKDRDLNPVWNESFFFNISDPSRLHYLNLEAQAYS
# HNRSTNGRSFLGKVSLSGTSFVPHSDAVVLHFPMERRGIFSRVRGELGLKVYITDEASLKSSAASNDHPDNLDPALPRAMNVEHRSDKRHVFYNLPNS
# AQEHQHQHPQGHNQSSSLAAEQDNHNEHHHHYVPKHQVDEMRSEPARPSKLVHAHSIASAQPADFALKETSPHLGGGRVVGGRVIHKDKTATSTYDLV
# ERMYFLYVRVVKARELPIMDITGSVDPFVEVRVGNYKGITRHFEKRQHPEWNQVFAFAKERMQASVLEVVVKDKDLLKDDYVGFVRFDINDVPLRVPP
# DSPLAPQWYRLEDKKGEKIKGELMLAVWIGTQADEAFSDAWHSDAAMPVDCSPAISAVLRSKVYHAPRLWYVRVNVIEAQDLIPTDKTRFPDVYVKAQ
# LGNQVMKTRPCQARTLGAVWNEDFLFVVAEPFEDHLVLTVEDRVAPGKDEIVGRTYIPLNTVEKRADDHMIHARWYNLERPVIVDVDQLKREKFSMRI
# HLRVCLEGGYHVLDESTHYSSDLRPSARPLWRQPIGVLELGILNAVGLHPMKTREGRGTSDTFCVGKYGQKWVRTRTMVDNLCPKYNEQYTWEVFDPA
# TVLTVGVFDNGQLGEKGNRDVKIGKIRIRLSTLETGRIYTHSYPLLVLHPTGVKKMGELHMAVRFTCISFANMLYQYSKPLLPKMHYVRPFSVMQQDM
# LRHQAVNIVAARLGRAEPPLRKEIIEFMSDTDSHLWSMRKSKANFFRMMTVFSGVIAVGKWFSDICSWRNPITTXXXXXXXXXXXCLPELILPTMFLY
# MFLIGLWNYRFRPRYPPHMNTKISQAEAVHPDELDEEFDTFPTTRNPDMVRLRYDRLRSVAGRIQTVIGDLATQGERFQALLSWRDPRATAIFVILCF
# IAAIVFFITPIQIVVALAGFFTMRHPRFRHRLPSVPVNFFRRLPARTDSML]
# Evidence for and against this transcript:
# % of transcript supported by hints (any source): 81.8
# CDS exons: 5/5
#      P:   5 
# CDS introns: 4/4
#      P:   4 
# 5'UTR exons and introns: 0/1
# 3'UTR exons and introns: 0/1
# hint groups fully obeyed: 0
# incompatible hint groups: 1
#      P:   1 (AT4G11610.1)
# end gene g16304
Asue_scaffold4	AUGUSTUS	gene	11724499	11728587	.	+	.	ID=AsAtg16304
Asue_scaffold4	AUGUSTUS	mRNA	11724499	11728587	.	+	.	ID=AsAtg16304.t1;Parent=AsAtg16304
Asue_scaffold4	AUGUSTUS	CDS	11724583	11725051	.	+	0	ID=AsAtg16304.t1.cds;Parent=AsAtg16304.t1
Asue_scaffold4	AUGUSTUS	CDS	11725454	11725896	.	+	2	ID=AsAtg16304.t1.cds;Parent=AsAtg16304.t1
Asue_scaffold4	AUGUSTUS	CDS	11725975	11726364	.	+	0	ID=AsAtg16304.t1.cds;Parent=AsAtg16304.t1
Asue_scaffold4	AUGUSTUS	CDS	11726670	11727001	.	+	0	ID=AsAtg16304.t1.cds;Parent=AsAtg16304.t1
Asue_scaffold4	AUGUSTUS	CDS	11727077	11728478	.	+	1	ID=AsAtg16304.t1.cds;Parent=AsAtg16304.t1
Asue_scaffold4	AUGUSTUS	exon	11724583	11725051	.	+	.	ID=AsAtg16304.t1.exon1;Parent=AsAtg16304.t1
Asue_scaffold4	AUGUSTUS	exon	11725454	11725896	.	+	.	ID=AsAtg16304.t1.exon2;Parent=AsAtg16304.t1
Asue_scaffold4	AUGUSTUS	exon	11725975	11726364	.	+	.	ID=AsAtg16304.t1.exon3;Parent=AsAtg16304.t1
Asue_scaffold4	AUGUSTUS	exon	11726670	11727001	.	+	.	ID=AsAtg16304.t1.exon4;Parent=AsAtg16304.t1
Asue_scaffold4	AUGUSTUS	exon	11727077	11728478	.	+	.	ID=AsAtg16304.t1.exon5;Parent=AsAtg16304.t1
###
# start gene g16305
# protein sequence = [MAASSEPKSLYDFTVKDAKGNDVDLSIYKGKVLLIVNVASQCGLTNSNYTELAQLYEKYKGHGFEILAFPCNQFGNQE
# PGTNEEIVQFACTRFKAEYPIFDKVDVNGDKAAPVYKFLKSSKGGLFGDGIKWNFAKFLVDKDGNVVDRFAPTTSPLSIEKDVKKLLGVTA]
# Evidence for and against this transcript:
# % of transcript supported by hints (any source): 76.9
# CDS exons: 5/6
#      P:   5 
# CDS introns: 5/5
#      E:   5 
#      P:   5 
# 5'UTR exons and introns: 0/1
# 3'UTR exons and introns: 0/1
# hint groups fully obeyed: 5
#      E:   5 
# incompatible hint groups: 1
#      P:   1 (TRINITY_GG_125_c1469_g1_i1)
# end gene g16305
Asue_scaffold4	AUGUSTUS	gene	11729149	11730522	.	+	.	ID=AsAtg16305
Asue_scaffold4	AUGUSTUS	mRNA	11729149	11730522	.	+	.	ID=AsAtg16305.t1;Parent=AsAtg16305
Asue_scaffold4	AUGUSTUS	CDS	11729277	11729324	.	+	0	ID=AsAtg16305.t1.cds;Parent=AsAtg16305.t1
Asue_scaffold4	AUGUSTUS	CDS	11729474	11729550	.	+	0	ID=AsAtg16305.t1.cds;Parent=AsAtg16305.t1
Asue_scaffold4	AUGUSTUS	CDS	11729629	11729690	.	+	1	ID=AsAtg16305.t1.cds;Parent=AsAtg16305.t1
Asue_scaffold4	AUGUSTUS	CDS	11729779	11729897	.	+	2	ID=AsAtg16305.t1.cds;Parent=AsAtg16305.t1
Asue_scaffold4	AUGUSTUS	CDS	11730176	11730343	.	+	0	ID=AsAtg16305.t1.cds;Parent=AsAtg16305.t1
Asue_scaffold4	AUGUSTUS	CDS	11730441	11730476	.	+	0	ID=AsAtg16305.t1.cds;Parent=AsAtg16305.t1
Asue_scaffold4	AUGUSTUS	exon	11729277	11729324	.	+	.	ID=AsAtg16305.t1.exon1;Parent=AsAtg16305.t1
Asue_scaffold4	AUGUSTUS	exon	11729474	11729550	.	+	.	ID=AsAtg16305.t1.exon2;Parent=AsAtg16305.t1
Asue_scaffold4	AUGUSTUS	exon	11729629	11729690	.	+	.	ID=AsAtg16305.t1.exon3;Parent=AsAtg16305.t1
Asue_scaffold4	AUGUSTUS	exon	11729779	11729897	.	+	.	ID=AsAtg16305.t1.exon4;Parent=AsAtg16305.t1
Asue_scaffold4	AUGUSTUS	exon	11730176	11730343	.	+	.	ID=AsAtg16305.t1.exon5;Parent=AsAtg16305.t1
Asue_scaffold4	AUGUSTUS	exon	11730441	11730476	.	+	.	ID=AsAtg16305.t1.exon6;Parent=AsAtg16305.t1
###
# start gene g16306
# protein sequence = [MPNIEKLALPIWCYQNEKSLRFAFSQWKNLKTLIIAHEHSFTGRFDFKAVGESCSNLTNLKYLGRLEEYTSREIVSYL
# HSLKRLSLRCFLVSSIAVYRFITGLPNLTILNVSHCKNPYDYFLPIAKSIDNYVITAATQKLEKFITCPHDCMICKDRCRYSLSYLAEVWRNDEIKEL
# EF]
# Evidence for and against this transcript:
# % of transcript supported by hints (any source): 33.3
# CDS exons: 1/1
#      P:   1 
# CDS introns: 0/0
# 5'UTR exons and introns: 0/1
# 3'UTR exons and introns: 0/1
# hint groups fully obeyed: 0
# incompatible hint groups: 1
#      P:   1 (AT4G11580.1)
# end gene g16306
Asue_scaffold4	AUGUSTUS	gene	11733239	11734328	.	+	.	ID=AsAtg16306
Asue_scaffold4	AUGUSTUS	mRNA	11733239	11734328	.	+	.	ID=AsAtg16306.t1;Parent=AsAtg16306
Asue_scaffold4	AUGUSTUS	CDS	11733336	11733872	.	+	0	ID=AsAtg16306.t1.cds;Parent=AsAtg16306.t1
Asue_scaffold4	AUGUSTUS	exon	11733336	11733872	.	+	.	ID=AsAtg16306.t1.exon1;Parent=AsAtg16306.t1
###
# start gene g16307
# protein sequence = [MAEAIGAVSLVGHRPSIVRITVKNELKTQKSQSIVRFPVKVDYSAKGVLSHLMTQSVKKNRMSVFPIRALAMELTKEK
# KKDDRLPKTWNYLDSGADDKPSLWPPENKADKPSLHNPLLRQERMGCGWLGAIFEWEGVLIEDNPDLDNQSWLTLAQEEGKSPPPAFMLRRVEGMKNE
# QAISEVLCWSRDPVQVRRMAKRKEEIFKALHGGVYRLREGSQEFVNVLMNNKIPMALVSTRPRETLENAVGSIGIRKFFSVIVASEDVYRGKPDPEMF
# IYAAQLLDFIPERCIVFGNSNQTIEAAHDGRMKCVAVASKHPIYELGAAELVVRRLDELSIIDLKKLADTDLTEFEPELEMEKEDERELPSSAVAVDD
# F]
# Evidence for and against this transcript:
# % of transcript supported by hints (any source): 20
# CDS exons: 1/1
#      P:   1 
# CDS introns: 0/0
# 5'UTR exons and introns: 0/3
# 3'UTR exons and introns: 0/1
# hint groups fully obeyed: 0
# incompatible hint groups: 3
#      P:   3 (AT4G11570.1,TRINITY_GG_125_c549_g1_i1)
# end gene g16307
Asue_scaffold4	AUGUSTUS	gene	11734523	11736044	.	-	.	ID=AsAtg16307
Asue_scaffold4	AUGUSTUS	mRNA	11734523	11736044	.	-	.	ID=AsAtg16307.t1;Parent=AsAtg16307
Asue_scaffold4	AUGUSTUS	CDS	11734656	11735777	.	-	0	ID=AsAtg16307.t1.cds;Parent=AsAtg16307.t1
Asue_scaffold4	AUGUSTUS	exon	11734656	11735777	.	-	.	ID=AsAtg16307.t1.exon1;Parent=AsAtg16307.t1
###
# start gene g16308
# protein sequence = [MVLSRRFAQVSSDEEDDVPITRSKGRNSASPEESLGKRRKRKTVKLYEDFXXXXXXXXXXXXXXXXXXXXXXXXXXXX
# XXXXXXXXXXXXXXXXXXXPDDACPVGDSVNVTGKGKGKRTHFNQFAYDGNTYDLEVPVLLVPEDKSQKPYVAIIKDITQTKDGSMMILGQWFYRPEE
# AEKRGGGNWQSSDTRELFYSFHRDEVPAESVMHRCVVYFVPAHKQLPKRKNNPGFIVRKVYDTVEKKLWKLTDKDYEDSKQREIDVLVKKTMKVLGDL
# PDLESEDMLVDQENVLKAKRSFRKANISPVDVRREEDASLKAETPGSGAGISSEHYAILEKFDSLTGDAHRDKCLGKLLEAVQHVCYIPENKQAGDEA
# KVGSDGSHLEQDEKDTKPENGKDEKFLWPDAAVPQVCALENASHASLASDFQKYNQKMRTLVFNLKNTALLARRLLNGELEPATILNMSPTELKEGLT
# ADETTKKEPDDADRMQMTSVRCSRCSQLTVGLRDIIQAGHGDRYQLECVDCGYSWYASRDEVSTLTIVTDKPAQGTEKEDIEKNLTSPRETNKPKDEA
# LKTNDSNADNNPEASKKPE]
# Evidence for and against this transcript:
# % of transcript supported by hints (any source): 88.2
# CDS exons: 8/8
#      P:   8 
# CDS introns: 7/7
#      E:   7 
#      P:   7 
# 5'UTR exons and introns: 0/1
# 3'UTR exons and introns: 0/1
# hint groups fully obeyed: 14
#      E:   7 
#      P:   7 
# incompatible hint groups: 10
#      P:  10 (AT4G11560.1,TRINITY_GG_125_c646_g1_i2)
# end gene g16308
Asue_scaffold4	AUGUSTUS	gene	11737029	11740600	.	+	.	ID=AsAtg16308
Asue_scaffold4	AUGUSTUS	mRNA	11737029	11740600	.	+	.	ID=AsAtg16308.t1;Parent=AsAtg16308
Asue_scaffold4	AUGUSTUS	CDS	11737090	11737488	.	+	0	ID=AsAtg16308.t1.cds;Parent=AsAtg16308.t1
Asue_scaffold4	AUGUSTUS	CDS	11738077	11738139	.	+	0	ID=AsAtg16308.t1.cds;Parent=AsAtg16308.t1
Asue_scaffold4	AUGUSTUS	CDS	11738226	11738945	.	+	0	ID=AsAtg16308.t1.cds;Parent=AsAtg16308.t1
Asue_scaffold4	AUGUSTUS	CDS	11739104	11739235	.	+	0	ID=AsAtg16308.t1.cds;Parent=AsAtg16308.t1
Asue_scaffold4	AUGUSTUS	CDS	11739522	11739605	.	+	0	ID=AsAtg16308.t1.cds;Parent=AsAtg16308.t1
Asue_scaffold4	AUGUSTUS	CDS	11739807	11739866	.	+	0	ID=AsAtg16308.t1.cds;Parent=AsAtg16308.t1
Asue_scaffold4	AUGUSTUS	CDS	11739972	11740058	.	+	0	ID=AsAtg16308.t1.cds;Parent=AsAtg16308.t1
Asue_scaffold4	AUGUSTUS	CDS	11740222	11740440	.	+	0	ID=AsAtg16308.t1.cds;Parent=AsAtg16308.t1
Asue_scaffold4	AUGUSTUS	exon	11737090	11737488	.	+	.	ID=AsAtg16308.t1.exon1;Parent=AsAtg16308.t1
Asue_scaffold4	AUGUSTUS	exon	11738077	11738139	.	+	.	ID=AsAtg16308.t1.exon2;Parent=AsAtg16308.t1
Asue_scaffold4	AUGUSTUS	exon	11738226	11738945	.	+	.	ID=AsAtg16308.t1.exon3;Parent=AsAtg16308.t1
Asue_scaffold4	AUGUSTUS	exon	11739104	11739235	.	+	.	ID=AsAtg16308.t1.exon4;Parent=AsAtg16308.t1
Asue_scaffold4	AUGUSTUS	exon	11739522	11739605	.	+	.	ID=AsAtg16308.t1.exon5;Parent=AsAtg16308.t1
Asue_scaffold4	AUGUSTUS	exon	11739807	11739866	.	+	.	ID=AsAtg16308.t1.exon6;Parent=AsAtg16308.t1
Asue_scaffold4	AUGUSTUS	exon	11739972	11740058	.	+	.	ID=AsAtg16308.t1.exon7;Parent=AsAtg16308.t1
Asue_scaffold4	AUGUSTUS	exon	11740222	11740440	.	+	.	ID=AsAtg16308.t1.exon8;Parent=AsAtg16308.t1
###
# start gene g16309
# protein sequence = [MMLNTLFLPIFLFFLITFDYVSTQTCFNGYFKPNGTYDLNRRRILSSLASNVTAHNGFYSSTIGQNPNQMFIIGMCIP
# GTKPERCSDCIKGSTDGLLRSFPNQTVGYVWPDCCMVRYSNISFSGSLIMEPSQPVSDPAPIGVDLTLFDRIWDELMCRTITTASRTHGSSSFGHKYY
# AADVASLTTFQTIYAMVQCTPDVSSGDCEFCLKKTVLDYKKCCRGHIGGAFVRPFCFIRWDLYPFAGAFENITLPSPPPPLSLTPPSMKLKISFLPTF
# LIFLISLDSVTAQEICFSGFFKPNSTYDLNRRQILSTLSSNVTSHNGFFNSKFGQAPNRVFINGMCIPGTKPETCSDCIKGASDKISESCPNKTDAYT
# WPDCCMVRYSNISFSGSLVMEPSETLYHTGDIEDTGTNLTVFDRIWEELMLRTITAASLSSSNGSSFGQKYFAAEVASLTTFQTMYAMMQCTPDVSSK
# DCEFCLKTSVGDYESCCRGKQGGAVIRPSCFVRWDLYPYAGAFENVTFPPPPPQSLPQPPVSLIPPPVSDRANTTIKDGKSFSTGIIVAIVVPIIVIL
# VSLVVLLVVCRRKKSYKTTEVQGWLVFHVLSP]
# Evidence for and against this transcript:
# % of transcript supported by hints (any source): 57.1
# CDS exons: 3/3
#      P:   3 
# CDS introns: 1/2
#      P:   1 
# 5'UTR exons and introns: 0/1
# 3'UTR exons and introns: 0/1
# hint groups fully obeyed: 0
# incompatible hint groups: 2
#      P:   2 (TRINITY_GG_125_c2901_g1_i1,AT4G11521.1)
# end gene g16309
Asue_scaffold4	AUGUSTUS	gene	11752024	11754893	.	-	.	ID=AsAtg16309
Asue_scaffold4	AUGUSTUS	mRNA	11752024	11754893	.	-	.	ID=AsAtg16309.t1;Parent=AsAtg16309
Asue_scaffold4	AUGUSTUS	CDS	11752271	11752431	.	-	2	ID=AsAtg16309.t1.cds;Parent=AsAtg16309.t1
Asue_scaffold4	AUGUSTUS	CDS	11752511	11753366	.	-	0	ID=AsAtg16309.t1.cds;Parent=AsAtg16309.t1
Asue_scaffold4	AUGUSTUS	CDS	11754049	11754834	.	-	0	ID=AsAtg16309.t1.cds;Parent=AsAtg16309.t1
Asue_scaffold4	AUGUSTUS	exon	11752271	11752431	.	-	.	ID=AsAtg16309.t1.exon1;Parent=AsAtg16309.t1
Asue_scaffold4	AUGUSTUS	exon	11752511	11753366	.	-	.	ID=AsAtg16309.t1.exon2;Parent=AsAtg16309.t1
Asue_scaffold4	AUGUSTUS	exon	11754049	11754834	.	-	.	ID=AsAtg16309.t1.exon3;Parent=AsAtg16309.t1
###
# start gene g16310
# protein sequence = [MSILKETKRFMVVAMVIACVFISNNMNVAVANEIGYPGMGRGDRQPGCDHGNCPPDQPANPYHRGCEKSKRCRGPDPP
# ALPQKMI]
# Evidence for and against this transcript:
# % of transcript supported by hints (any source): 33.3
# CDS exons: 1/1
#      P:   1 
# CDS introns: 0/0
# 5'UTR exons and introns: 0/1
# 3'UTR exons and introns: 0/1
# hint groups fully obeyed: 0
# incompatible hint groups: 1
#      P:   1 (AT4G11510.1)
# end gene g16310
Asue_scaffold4	AUGUSTUS	gene	11756088	11756493	.	+	.	ID=AsAtg16310
Asue_scaffold4	AUGUSTUS	mRNA	11756088	11756493	.	+	.	ID=AsAtg16310.t1;Parent=AsAtg16310
Asue_scaffold4	AUGUSTUS	CDS	11756162	11756419	.	+	0	ID=AsAtg16310.t1.cds;Parent=AsAtg16310.t1
Asue_scaffold4	AUGUSTUS	exon	11756162	11756419	.	+	.	ID=AsAtg16310.t1.exon1;Parent=AsAtg16310.t1
###
# start gene g16311
# protein sequence = [MRMSKKISLSIFLIVLISINAVAFSPLCIDENVIEPSNILYKNNSRDILSYLVHNVTAPRFFYNASIGKDDNTVYAMG
# MCITESDPTVCSDCIRGATNELKSCPNQAAAYKWRSTHNALCFARYSNFSFFGPSNLNIEMHPLYEESNSKDIKTNFNISEFEEKEWNPFINRLENNT
# FSEHGTSLSSRRYYATDQEFLTNFQTVYALMQCTPDLTSGQCGDCLGEIRQTYQKSDSSRGRQAGTIAWPQCFFRWDMQPFSGAFDPGETSNCNNYYC
# NNCLNSSLFWLPNILKKIGTDSITEC]
# Evidence for and against this transcript:
# % of transcript supported by hints (any source): 0
# CDS exons: 0/1
# CDS introns: 0/0
# 5'UTR exons and introns: 0/1
# 3'UTR exons and introns: 0/1
# hint groups fully obeyed: 0
# incompatible hint groups: 0
# end gene g16311
Asue_scaffold4	AUGUSTUS	gene	11761540	11762933	.	-	.	ID=AsAtg16311
Asue_scaffold4	AUGUSTUS	mRNA	11761540	11762933	.	-	.	ID=AsAtg16311.t1;Parent=AsAtg16311
Asue_scaffold4	AUGUSTUS	CDS	11761876	11762778	.	-	0	ID=AsAtg16311.t1.cds;Parent=AsAtg16311.t1
Asue_scaffold4	AUGUSTUS	exon	11761876	11762778	.	-	.	ID=AsAtg16311.t1.exon1;Parent=AsAtg16311.t1
###
# start gene g16312
# protein sequence = [MGRVRLVTPSSSESEDERVTIIREADMNREEVAEENKFEDENCEQEPPENLNEPEEENISEEVDDEEPMQSQGMEENP
# XXXXXXXXXXXXSEEGDDVEPMQSQGMEENPXXXXXXXXXXXXSEIV]
# Evidence for and against this transcript:
# % of transcript supported by hints (any source): 0
# CDS exons: 0/4
# CDS introns: 0/3
# 5'UTR exons and introns: 0/3
# 3'UTR exons and introns: 0/1
# hint groups fully obeyed: 0
# incompatible hint groups: 0
# protein sequence = [MGRVRLVTPSSSESEDERVTIIREADMNREEVAEENKFEDENCEQEPPENLNEPEEENISEEVDDEEPMQSQGMEENP
# XXXXXXXXXXXXSEEGDDVEPMQSQGMEENPXXXXXXXXXXXXSEGFLAIDWFVPCYLVHQSVLVELLMSRLVMASSILRVGGCVIHVPIAESCSDCI
# MGASDGVVLIRHMSMEM]
# Evidence for and against this transcript:
# % of transcript supported by hints (any source): 0
# CDS exons: 0/4
# CDS introns: 0/3
# 5'UTR exons and introns: 0/3
# 3'UTR exons and introns: 0/1
# hint groups fully obeyed: 0
# incompatible hint groups: 0
# end gene g16312
Asue_scaffold4	AUGUSTUS	gene	11763257	11767753	.	-	.	ID=AsAtg16312
Asue_scaffold4	AUGUSTUS	mRNA	11765840	11767753	.	-	.	ID=AsAtg16312.t1;Parent=AsAtg16312
Asue_scaffold4	AUGUSTUS	CDS	11765878	11765886	.	-	0	ID=AsAtg16312.t1.cds;Parent=AsAtg16312.t1
Asue_scaffold4	AUGUSTUS	CDS	11766578	11766670	.	-	0	ID=AsAtg16312.t1.cds;Parent=AsAtg16312.t1
Asue_scaffold4	AUGUSTUS	CDS	11766906	11766998	.	-	0	ID=AsAtg16312.t1.cds;Parent=AsAtg16312.t1
Asue_scaffold4	AUGUSTUS	CDS	11767243	11767425	.	-	0	ID=AsAtg16312.t1.cds;Parent=AsAtg16312.t1
Asue_scaffold4	AUGUSTUS	exon	11765878	11765886	.	-	.	ID=AsAtg16312.t1.exon1;Parent=AsAtg16312.t1
Asue_scaffold4	AUGUSTUS	exon	11766578	11766670	.	-	.	ID=AsAtg16312.t1.exon2;Parent=AsAtg16312.t1
Asue_scaffold4	AUGUSTUS	exon	11766906	11766998	.	-	.	ID=AsAtg16312.t1.exon3;Parent=AsAtg16312.t1
Asue_scaffold4	AUGUSTUS	exon	11767243	11767425	.	-	.	ID=AsAtg16312.t1.exon4;Parent=AsAtg16312.t1
Asue_scaffold4	AUGUSTUS	mRNA	11763257	11767753	.	-	.	ID=AsAtg16312.t2;Parent=AsAtg16312
Asue_scaffold4	AUGUSTUS	CDS	11763558	11763770	.	-	0	ID=AsAtg16312.t2.cds;Parent=AsAtg16312.t2
Asue_scaffold4	AUGUSTUS	CDS	11766578	11766670	.	-	0	ID=AsAtg16312.t2.cds;Parent=AsAtg16312.t2
Asue_scaffold4	AUGUSTUS	CDS	11766906	11766998	.	-	0	ID=AsAtg16312.t2.cds;Parent=AsAtg16312.t2
Asue_scaffold4	AUGUSTUS	CDS	11767243	11767425	.	-	0	ID=AsAtg16312.t2.cds;Parent=AsAtg16312.t2
Asue_scaffold4	AUGUSTUS	exon	11763558	11763770	.	-	.	ID=AsAtg16312.t2.exon1;Parent=AsAtg16312.t2
Asue_scaffold4	AUGUSTUS	exon	11766578	11766670	.	-	.	ID=AsAtg16312.t2.exon2;Parent=AsAtg16312.t2
Asue_scaffold4	AUGUSTUS	exon	11766906	11766998	.	-	.	ID=AsAtg16312.t2.exon3;Parent=AsAtg16312.t2
Asue_scaffold4	AUGUSTUS	exon	11767243	11767425	.	-	.	ID=AsAtg16312.t2.exon4;Parent=AsAtg16312.t2
###
# start gene g16313
# protein sequence = [MKKASQLSTTILTIFIVLAIGMMVKGTVGKQRLCIKVLRNASHVSKGASTCDSKLCTSLCEKISPQGVSFCKPIATTG
# QSKKGNPVCNCRYWCRSDGTPHTT]
# Evidence for and against this transcript:
# % of transcript supported by hints (any source): 60
# CDS exons: 2/2
#      P:   2 
# CDS introns: 1/1
#      E:   1 
#      P:   1 
# 5'UTR exons and introns: 0/1
# 3'UTR exons and introns: 0/1
# hint groups fully obeyed: 3
#      E:   1 
#      P:   2 
# incompatible hint groups: 3
#      P:   3 (TRINITY_GG_125_c3412_g1_i1,AT4G11485.1)
# end gene g16313
Asue_scaffold4	AUGUSTUS	gene	11769118	11769912	.	+	.	ID=AsAtg16313
Asue_scaffold4	AUGUSTUS	mRNA	11769118	11769912	.	+	.	ID=AsAtg16313.t1;Parent=AsAtg16313
Asue_scaffold4	AUGUSTUS	CDS	11769204	11769264	.	+	0	ID=AsAtg16313.t1.cds;Parent=AsAtg16313.t1
Asue_scaffold4	AUGUSTUS	CDS	11769620	11769867	.	+	2	ID=AsAtg16313.t1.cds;Parent=AsAtg16313.t1
Asue_scaffold4	AUGUSTUS	exon	11769204	11769264	.	+	.	ID=AsAtg16313.t1.exon1;Parent=AsAtg16313.t1
Asue_scaffold4	AUGUSTUS	exon	11769620	11769867	.	+	.	ID=AsAtg16313.t1.exon2;Parent=AsAtg16313.t1
###
# start gene g16314
# protein sequence = [MYLTAVLRFSNHYFARLLGCYGSVLLFMFTRTSLVIRVESVYCAIVNAFLSGSSEHVLDQKPFDAKETHLFLFCKMRQ
# YNLFSLIFWLFPVSLIVVVSAQLCSDKFGTFTPGGTFDKNRRIILSSLPSEVTAQDGFYNASIGTDPDKLYAMGMCIPGAKQKLCRDCIKDVTRQLIQ
# TCPNQTAAIHWSGGGKTLCMARYYNRPSSRPIDLESVAIGYNDGNLSTNLTDFDRLWERLIAPMVTKASSSSIKYLSFDNGRFYAADEANLTSFQMIY
# ALMQCTPDVSPSNCNTCLKQSVDDYVGCCHGKQGGYVYRPSCIFRWDLYPFNGAFDLLTVAPPPSSQLQSPPPVTNKDEKTIHTGTIIGIVVAMVIIM
# ALLALGVSVCRSRKKYQAFASENTLRRGLEPEKYNNESVTYSIDNATITTLTPRFGFVSAQKCGESLFFRPNGNYDTNRRLVLSTLASNVSSQNNRFY
# NVSVGEGAGRIYALGLCIPGSDPRVCSDCIQLASQGLLQNCPNQTDSFYWTGDNADKTLCFVRYSNNSFFNKMALEPTHAVYNTMRFQGNLTAYTRTW
# DAFMEFMFTRVGQTRYLADISPRINQEPLSPDLIYALMQCIPGISSEDCEACLRKCVRDYQSCCNGFIGGVVNKPVCYFRWDGYKYYGAFGDEAPSQP
# PTPXXXXXXXXXDPDGKKISTGAIVAIVVSAVIFVVLVALGLVIWKRRQSYKTLKYQNMCLQNLLSILCFVLAISFGYVSAQKCVDSMFFRPNGTYDT
# NRHLILSNLASNVSSRDGYYNGSVGEGPDRIYALGLCIPGTDPKVCNDCMQIASTGIVQNCPNQTDSYDWRSQKTLCFVRYSNSSFFNKMDLEPTMVI
# GDLNSGLFQGDLAAYTRTWEEFMNSMITRVGRTRYLADISPRIGSARIYALMQCIPGISSMECETCIRDNVRMYQSCCNGFIGGTIRKPVCFFRWDGS
# EYLGAFGDTPSLPPPSPDGKTISTGAIVAVVVSVVIFVVLLALVLVIRKRRQSYKTLKPKSEFFFFS]
# Evidence for and against this transcript:
# % of transcript supported by hints (any source): 5.88
# CDS exons: 1/7
#      P:   1 
# CDS introns: 0/6
# 5'UTR exons and introns: 0/3
# 3'UTR exons and introns: 0/1
# hint groups fully obeyed: 0
# incompatible hint groups: 2
#      P:   2 (TRINITY_GG_125_c2587_g1_i1,TRINITY_GG_125_c3947_g1_i1)
# end gene g16314
Asue_scaffold4	AUGUSTUS	gene	11772737	11781583	.	-	.	ID=AsAtg16314
Asue_scaffold4	AUGUSTUS	mRNA	11772737	11781583	.	-	.	ID=AsAtg16314.t1;Parent=AsAtg16314
Asue_scaffold4	AUGUSTUS	CDS	11772786	11773699	.	-	2	ID=AsAtg16314.t1.cds;Parent=AsAtg16314.t1
Asue_scaffold4	AUGUSTUS	CDS	11776430	11777322	.	-	1	ID=AsAtg16314.t1.cds;Parent=AsAtg16314.t1
Asue_scaffold4	AUGUSTUS	CDS	11778079	11778172	.	-	2	ID=AsAtg16314.t1.cds;Parent=AsAtg16314.t1
Asue_scaffold4	AUGUSTUS	CDS	11779587	11779715	.	-	2	ID=AsAtg16314.t1.cds;Parent=AsAtg16314.t1
Asue_scaffold4	AUGUSTUS	CDS	11779801	11780664	.	-	2	ID=AsAtg16314.t1.cds;Parent=AsAtg16314.t1
Asue_scaffold4	AUGUSTUS	CDS	11781074	11781216	.	-	1	ID=AsAtg16314.t1.cds;Parent=AsAtg16314.t1
Asue_scaffold4	AUGUSTUS	CDS	11781293	11781339	.	-	0	ID=AsAtg16314.t1.cds;Parent=AsAtg16314.t1
Asue_scaffold4	AUGUSTUS	exon	11772786	11773699	.	-	.	ID=AsAtg16314.t1.exon1;Parent=AsAtg16314.t1
Asue_scaffold4	AUGUSTUS	exon	11776430	11777322	.	-	.	ID=AsAtg16314.t1.exon2;Parent=AsAtg16314.t1
Asue_scaffold4	AUGUSTUS	exon	11778079	11778172	.	-	.	ID=AsAtg16314.t1.exon3;Parent=AsAtg16314.t1
Asue_scaffold4	AUGUSTUS	exon	11779587	11779715	.	-	.	ID=AsAtg16314.t1.exon4;Parent=AsAtg16314.t1
Asue_scaffold4	AUGUSTUS	exon	11779801	11780664	.	-	.	ID=AsAtg16314.t1.exon5;Parent=AsAtg16314.t1
Asue_scaffold4	AUGUSTUS	exon	11781074	11781216	.	-	.	ID=AsAtg16314.t1.exon6;Parent=AsAtg16314.t1
Asue_scaffold4	AUGUSTUS	exon	11781293	11781339	.	-	.	ID=AsAtg16314.t1.exon7;Parent=AsAtg16314.t1
###
# start gene g16315
# protein sequence = [MFYRCFXXXXXXXXXXXXXXXXXQSPNSVLPPPRPFTESEKRTSTRLKPPRRDEILRVKEGFTEISFRRYRSTSCKNF
# PSKPLAMGDTTELRRGSVYQSSNELFKELREPQGRKDSKAKLELSRSSDASFSFRVVDSSRKGSTEKRPHKTVLDGQKSLVEPCTSSNFIDICLKSGI
# KDRAVVLDSDDNDHKIRLPKPYSAKVDSVETSYNKDSSRVRKMFDPFVKSKSLRSPLGYIGESGDQFKLGRNSERCRSMLSDYSNIHKRSNLCPPPVV
# NKDYTSVLKSSPVHLHCRLKMESKNGLPVFQFVSDSPEEVYAAKTWKSDNGSTWVYTFSSAGSRKRSSASLRGLTDVSKESLLVAQMQVTCKMCSEVR
# KKGQDPETLMVNEFVLYDIAQARRSVSTKEDQSLPLDTVNNASKNSVKSDSEIRNNSMSGDASDTMKQRSQPKRTSQSYDLEASNGTNPWSAANLHPD
# LEIAAIIIQDTIEKRESLKYRRGDKRLMEKTNILGLSPIEEEKKELFGSRSLEKLKVVIPRGNHGLPTTENSCPSPLIQRWRSGGGCDCGGWDMACPL
# MVLGNPRISCSHDQPLVENQHPLQLFVQGAKEHIPALYMSFVEEGQYDVHFHAQLSTLQAFSICVAILHNTEVSDSYRNGENVQQFSHCNSLKMLIDD
# DVQFLVEAVTEEEEVPKPLKEAVTALQSYMPNPPFSPISRV]
# Evidence for and against this transcript:
# % of transcript supported by hints (any source): 60
# CDS exons: 2/2
#      P:   2 
# CDS introns: 1/1
#      P:   1 
# 5'UTR exons and introns: 0/1
# 3'UTR exons and introns: 0/1
# hint groups fully obeyed: 0
# incompatible hint groups: 1
#      P:   1 (AT4G11450.1)
# end gene g16315
Asue_scaffold4	AUGUSTUS	gene	11783638	11786078	.	+	.	ID=AsAtg16315
Asue_scaffold4	AUGUSTUS	mRNA	11783638	11786078	.	+	.	ID=AsAtg16315.t1;Parent=AsAtg16315
Asue_scaffold4	AUGUSTUS	CDS	11783778	11785565	.	+	0	ID=AsAtg16315.t1.cds;Parent=AsAtg16315.t1
Asue_scaffold4	AUGUSTUS	CDS	11785640	11785975	.	+	0	ID=AsAtg16315.t1.cds;Parent=AsAtg16315.t1
Asue_scaffold4	AUGUSTUS	exon	11783778	11785565	.	+	.	ID=AsAtg16315.t1.exon1;Parent=AsAtg16315.t1
Asue_scaffold4	AUGUSTUS	exon	11785640	11785975	.	+	.	ID=AsAtg16315.t1.exon2;Parent=AsAtg16315.t1
###
# start gene g16316
# protein sequence = [MSSSTKGSVKKSSIKHSCNLAEVKRKLSKISDHHSHVEYAYAFQRDNRERVDTRLSQILSRDALISAVDLLWDRSGFV
# SLKEGNFDYVDRDEVSSEKAKSQLSSTPQSRVRLLGVAEKMYSFDPYNRKSLLNQTDGAKSICGSCKGIGFPFEARWKTLYSWMEGVLPSSTRYHEEG
# AEIEKRENFEGCILNPVSSKEELASRNGDGCDCVFDAIGAKDQSTVIEPRSLLLATVAESVVDTRVSRSNDVNYLFLLYKDRCANNKGVNMISSKCST
# DCDAEVSSSGNNLDEDCLSIVENKQLLEKDRNDKETEVCLSSPETTTYAFAKQRHAFAGALAGISVSLCLHPLDTVKTMIQSCRLEEKSLCNTGRSII
# SERGFSGLYRGIASNIASSAPISALYTFTYETVKGTLLPLFPKEYCSLAHCLAGGSASIATSFIFTPSERIKQQMQVSSHYRNCWTALVGIIQKGGLL
# SLYAGWTAVLCRNIPHSIIKFYVYENMKQMVLPSPGPCGEMAQPTTLQTLTCGGLAGSAAAFFTTPFDVVKTRLQTQIPGSRNQHPSVYQTLQSIRRQ
# EGLRGLYRGLIPRLVMYMSQGAIFFASYEFYKSVLSLAAAQPNTSALSGTKQKMEIALNR]
# Evidence for and against this transcript:
# % of transcript supported by hints (any source): 78.9
# CDS exons: 8/8
#      P:   8 
# CDS introns: 7/7
#      P:   7 
# 5'UTR exons and introns: 0/3
# 3'UTR exons and introns: 0/1
# hint groups fully obeyed: 8
#      P:   8 
# incompatible hint groups: 9
#      P:   9 (TRINITY_GG_125_c1425_g1_i1,AT4G11440.1)
# end gene g16316
Asue_scaffold4	AUGUSTUS	gene	11786361	11790503	.	-	.	ID=AsAtg16316
Asue_scaffold4	AUGUSTUS	mRNA	11786361	11790503	.	-	.	ID=AsAtg16316.t1;Parent=AsAtg16316
Asue_scaffold4	AUGUSTUS	CDS	11786487	11786646	.	-	1	ID=AsAtg16316.t1.cds;Parent=AsAtg16316.t1
Asue_scaffold4	AUGUSTUS	CDS	11786747	11786832	.	-	0	ID=AsAtg16316.t1.cds;Parent=AsAtg16316.t1
Asue_scaffold4	AUGUSTUS	CDS	11786900	11786983	.	-	0	ID=AsAtg16316.t1.cds;Parent=AsAtg16316.t1
Asue_scaffold4	AUGUSTUS	CDS	11787120	11787206	.	-	0	ID=AsAtg16316.t1.cds;Parent=AsAtg16316.t1
Asue_scaffold4	AUGUSTUS	CDS	11787341	11787440	.	-	1	ID=AsAtg16316.t1.cds;Parent=AsAtg16316.t1
Asue_scaffold4	AUGUSTUS	CDS	11787632	11787756	.	-	0	ID=AsAtg16316.t1.cds;Parent=AsAtg16316.t1
Asue_scaffold4	AUGUSTUS	CDS	11787845	11787963	.	-	2	ID=AsAtg16316.t1.cds;Parent=AsAtg16316.t1
Asue_scaffold4	AUGUSTUS	CDS	11788065	11789190	.	-	0	ID=AsAtg16316.t1.cds;Parent=AsAtg16316.t1
Asue_scaffold4	AUGUSTUS	exon	11786487	11786646	.	-	.	ID=AsAtg16316.t1.exon1;Parent=AsAtg16316.t1
Asue_scaffold4	AUGUSTUS	exon	11786747	11786832	.	-	.	ID=AsAtg16316.t1.exon2;Parent=AsAtg16316.t1
Asue_scaffold4	AUGUSTUS	exon	11786900	11786983	.	-	.	ID=AsAtg16316.t1.exon3;Parent=AsAtg16316.t1
Asue_scaffold4	AUGUSTUS	exon	11787120	11787206	.	-	.	ID=AsAtg16316.t1.exon4;Parent=AsAtg16316.t1
Asue_scaffold4	AUGUSTUS	exon	11787341	11787440	.	-	.	ID=AsAtg16316.t1.exon5;Parent=AsAtg16316.t1
Asue_scaffold4	AUGUSTUS	exon	11787632	11787756	.	-	.	ID=AsAtg16316.t1.exon6;Parent=AsAtg16316.t1
Asue_scaffold4	AUGUSTUS	exon	11787845	11787963	.	-	.	ID=AsAtg16316.t1.exon7;Parent=AsAtg16316.t1
Asue_scaffold4	AUGUSTUS	exon	11788065	11789190	.	-	.	ID=AsAtg16316.t1.exon8;Parent=AsAtg16316.t1
###
# start gene g16317
# protein sequence = [MANFAKPENALKRADELINVGQKQDALQALHDLITSKRYRAWQKPLEKIMFKYLDLCVDLKRGRFAKDGLIQYRIVCQ
# QVNVSSLEEVIKHFLHLATDKAEQARSQADALEEALDVDDLEADRKPEDLQLSIVSGEKGKDRSDRELVTPWFKFLWETYRTVLEILRNNSKLEALYA
# MTAHKAFQFCKQYKRTTEFRRLCEIIRNHLANLNKYRDQRDRPDLSAPESLQLYLDTRFDQLKVATELGLWQEAFRSVEDIYGLMCMVKKTPKSSLLM
# VYYSKLTEIFWISSSHLYHAYAWFKLFSLQKNFNKNLSQKDLQLIASSVVLAALSIPPFDRAQSASHMELENEKERNLRMANLIGFNLEPKFEGKDML
# SRSALLSELVSKGVLSCASQEVKDLFHVLEHEFHPLDLGSKIQPLLEKISKSGGKLSSAPSLPEVQLSQYVPSLEKLATLRLLQQVSKIYQTIRIESL
# SQLVPFFQFSEVEKISVDAVKNNFVAMKVDHMKGVVIFGNLGIESDGLRDHLAVFAESLSKVRAMLYPVPSKASKLAGVIPNLADTVEKEHKRLLARK
# SIIEKRKEDQERQQLEMEREEEQKRLKLQKLTEEAEQKRLAAELAERRKQRILREIEEKELEEAQALLEETEKRMKKGKKKPLLDGEKVTKRSVKERA
# LTEQLKERQEMEKKLQKLAKTMDYLERAKREEAAPLIEAAYQRRLVEEREFYEREQQREVELSKERHESDLKEKNRLSRMLGNKEIFQAQVISRRQAE
# FDRIRTEREERISKIIREKKQERDIKRKQIYYLKIEEERIRKLQEEEEARKQEEAERLKKVEAERKANLDKAFEKQRQREIELEEKSRREREELLRGT
# NAPPARLAEPTVTPVGTTXXXXXXXXXXPYVPKWKRQTTEVSGPSAPTSSETDRRSNRGPPPGDDHWGSNRGAAQNTDRWTSNRERSGPPAEGGDRWG
# SGPRGSDDRRSTFGSSRPRPTQR]
# Evidence for and against this transcript:
# % of transcript supported by hints (any source): 86.2
# CDS exons: 13/13
#      P:  13 
# CDS introns: 12/12
#      E:  11 
#      P:  12 
# 5'UTR exons and introns: 0/3
# 3'UTR exons and introns: 0/1
# hint groups fully obeyed: 25
#      E:  11 
#      P:  14 
# incompatible hint groups: 13
#      P:  13 (TRINITY_GG_125_c1897_g1_i1,AT4G11420.1)
# end gene g16317
Asue_scaffold4	AUGUSTUS	gene	11791658	11796642	.	+	.	ID=AsAtg16317
Asue_scaffold4	AUGUSTUS	mRNA	11791658	11796642	.	+	.	ID=AsAtg16317.t1;Parent=AsAtg16317
Asue_scaffold4	AUGUSTUS	CDS	11792049	11792094	.	+	0	ID=AsAtg16317.t1.cds;Parent=AsAtg16317.t1
Asue_scaffold4	AUGUSTUS	CDS	11792201	11792682	.	+	2	ID=AsAtg16317.t1.cds;Parent=AsAtg16317.t1
Asue_scaffold4	AUGUSTUS	CDS	11792771	11792986	.	+	0	ID=AsAtg16317.t1.cds;Parent=AsAtg16317.t1
Asue_scaffold4	AUGUSTUS	CDS	11793120	11793488	.	+	0	ID=AsAtg16317.t1.cds;Parent=AsAtg16317.t1
Asue_scaffold4	AUGUSTUS	CDS	11793577	11793606	.	+	0	ID=AsAtg16317.t1.cds;Parent=AsAtg16317.t1
Asue_scaffold4	AUGUSTUS	CDS	11793696	11793923	.	+	0	ID=AsAtg16317.t1.cds;Parent=AsAtg16317.t1
Asue_scaffold4	AUGUSTUS	CDS	11794039	11794200	.	+	0	ID=AsAtg16317.t1.cds;Parent=AsAtg16317.t1
Asue_scaffold4	AUGUSTUS	CDS	11794317	11794538	.	+	0	ID=AsAtg16317.t1.cds;Parent=AsAtg16317.t1
Asue_scaffold4	AUGUSTUS	CDS	11794630	11794836	.	+	0	ID=AsAtg16317.t1.cds;Parent=AsAtg16317.t1
Asue_scaffold4	AUGUSTUS	CDS	11794918	11795124	.	+	0	ID=AsAtg16317.t1.cds;Parent=AsAtg16317.t1
Asue_scaffold4	AUGUSTUS	CDS	11795214	11795294	.	+	0	ID=AsAtg16317.t1.cds;Parent=AsAtg16317.t1
Asue_scaffold4	AUGUSTUS	CDS	11795451	11795652	.	+	0	ID=AsAtg16317.t1.cds;Parent=AsAtg16317.t1
Asue_scaffold4	AUGUSTUS	CDS	11795758	11796257	.	+	2	ID=AsAtg16317.t1.cds;Parent=AsAtg16317.t1
Asue_scaffold4	AUGUSTUS	exon	11792049	11792094	.	+	.	ID=AsAtg16317.t1.exon1;Parent=AsAtg16317.t1
Asue_scaffold4	AUGUSTUS	exon	11792201	11792682	.	+	.	ID=AsAtg16317.t1.exon2;Parent=AsAtg16317.t1
Asue_scaffold4	AUGUSTUS	exon	11792771	11792986	.	+	.	ID=AsAtg16317.t1.exon3;Parent=AsAtg16317.t1
Asue_scaffold4	AUGUSTUS	exon	11793120	11793488	.	+	.	ID=AsAtg16317.t1.exon4;Parent=AsAtg16317.t1
Asue_scaffold4	AUGUSTUS	exon	11793577	11793606	.	+	.	ID=AsAtg16317.t1.exon5;Parent=AsAtg16317.t1
Asue_scaffold4	AUGUSTUS	exon	11793696	11793923	.	+	.	ID=AsAtg16317.t1.exon6;Parent=AsAtg16317.t1
Asue_scaffold4	AUGUSTUS	exon	11794039	11794200	.	+	.	ID=AsAtg16317.t1.exon7;Parent=AsAtg16317.t1
Asue_scaffold4	AUGUSTUS	exon	11794317	11794538	.	+	.	ID=AsAtg16317.t1.exon8;Parent=AsAtg16317.t1
Asue_scaffold4	AUGUSTUS	exon	11794630	11794836	.	+	.	ID=AsAtg16317.t1.exon9;Parent=AsAtg16317.t1
Asue_scaffold4	AUGUSTUS	exon	11794918	11795124	.	+	.	ID=AsAtg16317.t1.exon10;Parent=AsAtg16317.t1
Asue_scaffold4	AUGUSTUS	exon	11795214	11795294	.	+	.	ID=AsAtg16317.t1.exon11;Parent=AsAtg16317.t1
Asue_scaffold4	AUGUSTUS	exon	11795451	11795652	.	+	.	ID=AsAtg16317.t1.exon12;Parent=AsAtg16317.t1
Asue_scaffold4	AUGUSTUS	exon	11795758	11796257	.	+	.	ID=AsAtg16317.t1.exon13;Parent=AsAtg16317.t1
###
# start gene g16318
# protein sequence = [MNFFLLFDAAIGNAVGKYVLKSIPQGAATTCYAALHPQAKGVSGEYLMDNNISDPNSQGKDKDLAKKLWEFSLRLTGE
# EES]
# Evidence for and against this transcript:
# % of transcript supported by hints (any source): 0
# CDS exons: 0/2
# CDS introns: 0/1
# 5'UTR exons and introns: 0/1
# 3'UTR exons and introns: 0/1
# hint groups fully obeyed: 0
# incompatible hint groups: 0
# end gene g16318
Asue_scaffold4	AUGUSTUS	gene	11797078	11797771	.	+	.	ID=AsAtg16318
Asue_scaffold4	AUGUSTUS	mRNA	11797078	11797771	.	+	.	ID=AsAtg16318.t1;Parent=AsAtg16318
Asue_scaffold4	AUGUSTUS	CDS	11797147	11797221	.	+	0	ID=AsAtg16318.t1.cds;Parent=AsAtg16318.t1
Asue_scaffold4	AUGUSTUS	CDS	11797329	11797499	.	+	0	ID=AsAtg16318.t1.cds;Parent=AsAtg16318.t1
Asue_scaffold4	AUGUSTUS	exon	11797147	11797221	.	+	.	ID=AsAtg16318.t1.exon1;Parent=AsAtg16318.t1
Asue_scaffold4	AUGUSTUS	exon	11797329	11797499	.	+	.	ID=AsAtg16318.t1.exon2;Parent=AsAtg16318.t1
###
# start gene g16319
# protein sequence = [MGSFXXXXXXXXXXXXXXXXXCEERLRRLFDQALLVFLEEEGSIKPLPAVIGDGKNVDLFKLFVLVREREGFDSVSRK
# RLWEVVAEKLGFDCSLVPSLILIYLKYLNRMEKWAVEESRIVNWDNKDSEKKGCYGGMLHELGNGFKSLLDNGKCQKRNRAVAFGCNHMEESCSEFDR
# SRKRFRESDDDDKGVGLSSVVIREESVVCAVEEGLSDFSLEKRDDLPGMLKWLALVATSPHDPAIGVIPHSSKWKQYNGNKCWLQVARAKNSLLVQRD
# NAELRYRYHPFRGHQNIHHPSMYEDDRKSIGRLRYSIRPPNLSKHCSSSCCNGSSLVSLSKSRSTKCRKLTITASERAGLTAGTSRARKPNKAEIPRR
# CIKVGHQHQAQVDEWTESGVDSDSKWLGTRIWPPENSEALDQTLGNDLVGKGRPDSCSCELSGFVECTRLHIAEKRMELKRELGDDFFHWRFNQMGEE
# VCLRWTEEEEKRFKDMIIADPQSFWTNAAKIFPKKKRQELVSYYFNVFLINRRRYQNRVTPKSIDSDDEGAFGSVGGSFGRDAVTSSGSDVMICAQNR
# QCEDY]
# Evidence for and against this transcript:
# % of transcript supported by hints (any source): 42.9
# CDS exons: 2/2
#      P:   2 
# CDS introns: 1/1
#      P:   1 
# 5'UTR exons and introns: 0/3
# 3'UTR exons and introns: 0/1
# hint groups fully obeyed: 0
# incompatible hint groups: 4
#      P:   4 (TRINITY_GG_125_c1857_g1_i1,AT4G11400.1,TRINITY_GG_125_c2001_g1_i1)
# end gene g16319
Asue_scaffold4	AUGUSTUS	gene	11801067	11803523	.	-	.	ID=AsAtg16319
Asue_scaffold4	AUGUSTUS	mRNA	11801067	11803523	.	-	.	ID=AsAtg16319.t1;Parent=AsAtg16319
Asue_scaffold4	AUGUSTUS	CDS	11801227	11802090	.	-	0	ID=AsAtg16319.t1.cds;Parent=AsAtg16319.t1
Asue_scaffold4	AUGUSTUS	CDS	11802192	11803049	.	-	0	ID=AsAtg16319.t1.cds;Parent=AsAtg16319.t1
Asue_scaffold4	AUGUSTUS	exon	11801227	11802090	.	-	.	ID=AsAtg16319.t1.exon1;Parent=AsAtg16319.t1
Asue_scaffold4	AUGUSTUS	exon	11802192	11803049	.	-	.	ID=AsAtg16319.t1.exon2;Parent=AsAtg16319.t1
###
# start gene g16320
# protein sequence = [MAKTQNFVCFTAVLLILILVSTEIPMIEGKTCKLFRGECPVDPCEPEKCDECCKATFGKQICGKCEQESTELHCHCRR]
# Evidence for and against this transcript:
# % of transcript supported by hints (any source): 60
# CDS exons: 2/2
#      P:   2 
# CDS introns: 1/1
#      P:   1 
# 5'UTR exons and introns: 0/1
# 3'UTR exons and introns: 0/1
# hint groups fully obeyed: 0
# incompatible hint groups: 1
#      P:   1 (AT4G11393.1)
# end gene g16320
Asue_scaffold4	AUGUSTUS	gene	11807755	11808423	.	-	.	ID=AsAtg16320
Asue_scaffold4	AUGUSTUS	mRNA	11807755	11808423	.	-	.	ID=AsAtg16320.t1;Parent=AsAtg16320
Asue_scaffold4	AUGUSTUS	CDS	11808018	11808187	.	-	2	ID=AsAtg16320.t1.cds;Parent=AsAtg16320.t1
Asue_scaffold4	AUGUSTUS	CDS	11808298	11808364	.	-	0	ID=AsAtg16320.t1.cds;Parent=AsAtg16320.t1
Asue_scaffold4	AUGUSTUS	exon	11808018	11808187	.	-	.	ID=AsAtg16320.t1.exon1;Parent=AsAtg16320.t1
Asue_scaffold4	AUGUSTUS	exon	11808298	11808364	.	-	.	ID=AsAtg16320.t1.exon2;Parent=AsAtg16320.t1
###
# start gene g16321
# protein sequence = [MKYIERGRKIDENVAREIINHRSLRHLNIIRFKEVVLTPTHLAIEMEYASGGELFERICNAVRFSEAELICGVDYCHS
# LSGNKLRVFWSQLVVLVFSSVSVSSCNFSFTYLEETSSGQVEERREMSGHDSKYFSTTKKGEIPELKEELNSQYKDKRKDAVKKVIAAMTVGKDVSSL
# FTDVVNCMQTENLELKKLVYLYLINYAKSQPDLAILAVNTFVKDSQDPNPLIRALAVRTMGCIRVDKITEYLCDPLQKCLKDDDPYVRKTAAICVAKL
# FDINAELVEDRGFLEALKDLISDNNPMVVANAVAALAEIQENSSSPIFEINSTTLTKLLTALNECTEWGQVFILDALSKYKAADPREAENIVERVTPR
# LQHANCAVVLSAVKMILQQMELITSTDVIRNLCKKMAPPLVTLLSAEPEIQYVALRNINLIVQKRPTILAHEIKVFFCKYNDPIYVKMEKLEIMIKLA
# SDRNIDQVLLEFKEYATEVDVDFVRKAVRAIGRCAIKLERAAERCISVLLELIKIKVNYVVQEAIIVIKDIFRRYPNTYESIIATLCESLDTLDEPEA
# KASMIWIIGEYAERIDNADELLESFLENFPEEPAQVQLQLLTATVKLFLKKPTEGPQQMIQVVLNNATVETDNPDLRDRAYIYWRLLSTDPEAAKDVV
# LAEKPVISDDSNQLDPSLLDELLTNISTLSSVYHKPPEAFVTRLKTTVQKTEDEDFAEGSEAGYSSSNPVDSAASPPGNIPQPSGRQPAPAVPAPVPD
# LLGDLMGLDNAAIVPVDDPITQSGPPLPVVVPASSGQGLQISAQLSRKDGQVFYSMLFENNSQSVLDGFMIQFNKNTFGLAAAGSLQIPPLHPATSAR
# TMLPMVLFQNMSAGPPSSLLQVAVKNNQQPVWYFTDKIILHALFGEDGRMERGTFLETWRSLPDSNEVLKEFPGITITSVESTIELLTAFNMFFIAKR
# KNGNQDVIYLSAKDPRDVPFLIELTAMVGQPGLKCAVKTPTPEIAPLFFEALELLLKA]
# Evidence for and against this transcript:
# % of transcript supported by hints (any source): 78
# CDS exons: 15/20
#      P:  15 
# CDS introns: 17/19
#      E:  16 
#      P:  14 
# 5'UTR exons and introns: 0/1
# 3'UTR exons and introns: 0/1
# hint groups fully obeyed: 30
#      E:  16 
#      P:  14 
# incompatible hint groups: 18
#      P:  18 (AT4G11380.1,TRINITY_GG_125_c1189_g1_i1)
# end gene g16321
Asue_scaffold4	AUGUSTUS	gene	11822505	11829223	.	-	.	ID=AsAtg16321
Asue_scaffold4	AUGUSTUS	mRNA	11822505	11829223	.	-	.	ID=AsAtg16321.t1;Parent=AsAtg16321
Asue_scaffold4	AUGUSTUS	CDS	11822781	11823080	.	-	0	ID=AsAtg16321.t1.cds;Parent=AsAtg16321.t1
Asue_scaffold4	AUGUSTUS	CDS	11823247	11823450	.	-	0	ID=AsAtg16321.t1.cds;Parent=AsAtg16321.t1
Asue_scaffold4	AUGUSTUS	CDS	11823532	11823721	.	-	1	ID=AsAtg16321.t1.cds;Parent=AsAtg16321.t1
Asue_scaffold4	AUGUSTUS	CDS	11823840	11824222	.	-	0	ID=AsAtg16321.t1.cds;Parent=AsAtg16321.t1
Asue_scaffold4	AUGUSTUS	CDS	11824376	11824468	.	-	0	ID=AsAtg16321.t1.cds;Parent=AsAtg16321.t1
Asue_scaffold4	AUGUSTUS	CDS	11824565	11824744	.	-	0	ID=AsAtg16321.t1.cds;Parent=AsAtg16321.t1
Asue_scaffold4	AUGUSTUS	CDS	11824842	11824905	.	-	1	ID=AsAtg16321.t1.cds;Parent=AsAtg16321.t1
Asue_scaffold4	AUGUSTUS	CDS	11824993	11825204	.	-	0	ID=AsAtg16321.t1.cds;Parent=AsAtg16321.t1
Asue_scaffold4	AUGUSTUS	CDS	11825291	11825383	.	-	0	ID=AsAtg16321.t1.cds;Parent=AsAtg16321.t1
Asue_scaffold4	AUGUSTUS	CDS	11825480	11825659	.	-	0	ID=AsAtg16321.t1.cds;Parent=AsAtg16321.t1
Asue_scaffold4	AUGUSTUS	CDS	11825809	11825944	.	-	1	ID=AsAtg16321.t1.cds;Parent=AsAtg16321.t1
Asue_scaffold4	AUGUSTUS	CDS	11826259	11826509	.	-	0	ID=AsAtg16321.t1.cds;Parent=AsAtg16321.t1
Asue_scaffold4	AUGUSTUS	CDS	11826634	11826747	.	-	0	ID=AsAtg16321.t1.cds;Parent=AsAtg16321.t1
Asue_scaffold4	AUGUSTUS	CDS	11826865	11827062	.	-	0	ID=AsAtg16321.t1.cds;Parent=AsAtg16321.t1
Asue_scaffold4	AUGUSTUS	CDS	11827525	11827651	.	-	1	ID=AsAtg16321.t1.cds;Parent=AsAtg16321.t1
Asue_scaffold4	AUGUSTUS	CDS	11828463	11828557	.	-	0	ID=AsAtg16321.t1.cds;Parent=AsAtg16321.t1
Asue_scaffold4	AUGUSTUS	CDS	11828669	11828701	.	-	0	ID=AsAtg16321.t1.cds;Parent=AsAtg16321.t1
Asue_scaffold4	AUGUSTUS	CDS	11828784	11828885	.	-	0	ID=AsAtg16321.t1.cds;Parent=AsAtg16321.t1
Asue_scaffold4	AUGUSTUS	CDS	11828962	11829036	.	-	0	ID=AsAtg16321.t1.cds;Parent=AsAtg16321.t1
Asue_scaffold4	AUGUSTUS	CDS	11829168	11829194	.	-	0	ID=AsAtg16321.t1.cds;Parent=AsAtg16321.t1
Asue_scaffold4	AUGUSTUS	exon	11822781	11823080	.	-	.	ID=AsAtg16321.t1.exon1;Parent=AsAtg16321.t1
Asue_scaffold4	AUGUSTUS	exon	11823247	11823450	.	-	.	ID=AsAtg16321.t1.exon2;Parent=AsAtg16321.t1
Asue_scaffold4	AUGUSTUS	exon	11823532	11823721	.	-	.	ID=AsAtg16321.t1.exon3;Parent=AsAtg16321.t1
Asue_scaffold4	AUGUSTUS	exon	11823840	11824222	.	-	.	ID=AsAtg16321.t1.exon4;Parent=AsAtg16321.t1
Asue_scaffold4	AUGUSTUS	exon	11824376	11824468	.	-	.	ID=AsAtg16321.t1.exon5;Parent=AsAtg16321.t1
Asue_scaffold4	AUGUSTUS	exon	11824565	11824744	.	-	.	ID=AsAtg16321.t1.exon6;Parent=AsAtg16321.t1
Asue_scaffold4	AUGUSTUS	exon	11824842	11824905	.	-	.	ID=AsAtg16321.t1.exon7;Parent=AsAtg16321.t1
Asue_scaffold4	AUGUSTUS	exon	11824993	11825204	.	-	.	ID=AsAtg16321.t1.exon8;Parent=AsAtg16321.t1
Asue_scaffold4	AUGUSTUS	exon	11825291	11825383	.	-	.	ID=AsAtg16321.t1.exon9;Parent=AsAtg16321.t1
Asue_scaffold4	AUGUSTUS	exon	11825480	11825659	.	-	.	ID=AsAtg16321.t1.exon10;Parent=AsAtg16321.t1
Asue_scaffold4	AUGUSTUS	exon	11825809	11825944	.	-	.	ID=AsAtg16321.t1.exon11;Parent=AsAtg16321.t1
Asue_scaffold4	AUGUSTUS	exon	11826259	11826509	.	-	.	ID=AsAtg16321.t1.exon12;Parent=AsAtg16321.t1
Asue_scaffold4	AUGUSTUS	exon	11826634	11826747	.	-	.	ID=AsAtg16321.t1.exon13;Parent=AsAtg16321.t1
Asue_scaffold4	AUGUSTUS	exon	11826865	11827062	.	-	.	ID=AsAtg16321.t1.exon14;Parent=AsAtg16321.t1
Asue_scaffold4	AUGUSTUS	exon	11827525	11827651	.	-	.	ID=AsAtg16321.t1.exon15;Parent=AsAtg16321.t1
Asue_scaffold4	AUGUSTUS	exon	11828463	11828557	.	-	.	ID=AsAtg16321.t1.exon16;Parent=AsAtg16321.t1
Asue_scaffold4	AUGUSTUS	exon	11828669	11828701	.	-	.	ID=AsAtg16321.t1.exon17;Parent=AsAtg16321.t1
Asue_scaffold4	AUGUSTUS	exon	11828784	11828885	.	-	.	ID=AsAtg16321.t1.exon18;Parent=AsAtg16321.t1
Asue_scaffold4	AUGUSTUS	exon	11828962	11829036	.	-	.	ID=AsAtg16321.t1.exon19;Parent=AsAtg16321.t1
Asue_scaffold4	AUGUSTUS	exon	11829168	11829194	.	-	.	ID=AsAtg16321.t1.exon20;Parent=AsAtg16321.t1
###
# start gene g16322
# protein sequence = [MGLPEDFITELQIPSYILKILYVIGFFRDMVDALCPYIGLPRFLDHNETSAPDPTRHALSTSASLANELIPVVRFSDL
# PTDPEDCCTVCLSDFESDDKVRQLPKCGHVFHHHCLDRWIVDYNKMKCPVCRHRFLPKEKYTQSDWGSGSDWFSDEVESTN]
# Evidence for and against this transcript:
# % of transcript supported by hints (any source): 33.3
# CDS exons: 1/1
#      P:   1 
# CDS introns: 0/0
# 5'UTR exons and introns: 0/1
# 3'UTR exons and introns: 0/1
# hint groups fully obeyed: 0
# incompatible hint groups: 3
#      P:   3 (AT4G11370.1,TRINITY_GG_125_c3336_g1_i1)
# end gene g16322
Asue_scaffold4	AUGUSTUS	gene	11833513	11834083	.	-	.	ID=AsAtg16322
Asue_scaffold4	AUGUSTUS	mRNA	11833513	11834083	.	-	.	ID=AsAtg16322.t1;Parent=AsAtg16322
Asue_scaffold4	AUGUSTUS	CDS	11833563	11834042	.	-	0	ID=AsAtg16322.t1.cds;Parent=AsAtg16322.t1
Asue_scaffold4	AUGUSTUS	exon	11833563	11834042	.	-	.	ID=AsAtg16322.t1.exon1;Parent=AsAtg16322.t1
###
# start gene g16323
# protein sequence = [MGLPTDFKELQIPGYVLKTLYVIGFFRDMVDALCPYIGLPSFLDHNETSRSDPTRLALSTSATLANELIPVVRFSDLL
# TDPEDCCTVCLSDFVSDDKIRQLPKCGHVFHHRCLDRWIVDCNKITCPICRNRFLPEEKSTPFDWGTSDWFRDEVESTN]
# Evidence for and against this transcript:
# % of transcript supported by hints (any source): 33.3
# CDS exons: 1/1
#      P:   1 
# CDS introns: 0/0
# 5'UTR exons and introns: 0/1
# 3'UTR exons and introns: 0/1
# hint groups fully obeyed: 0
# incompatible hint groups: 3
#      P:   3 (AT4G11360.1,TRINITY_GG_125_c30_g1_i2)
# end gene g16323
Asue_scaffold4	AUGUSTUS	gene	11835053	11835803	.	-	.	ID=AsAtg16323
Asue_scaffold4	AUGUSTUS	mRNA	11835053	11835803	.	-	.	ID=AsAtg16323.t1;Parent=AsAtg16323
Asue_scaffold4	AUGUSTUS	CDS	11835281	11835754	.	-	0	ID=AsAtg16323.t1.cds;Parent=AsAtg16323.t1
Asue_scaffold4	AUGUSTUS	exon	11835281	11835754	.	-	.	ID=AsAtg16323.t1.exon1;Parent=AsAtg16323.t1
###
# start gene g16324
# protein sequence = [MKGNQKDSSEKPIWDRSSSGISMTRPGRLIIWLILFISVTYIIYTLKIVSTTHPCEDLTSESILQQRPEKKAVTVTVK
# AVPAEQEATDLNHVVFGIAASSKLWKQRKEYIKIWYKPKKMRGYVWLDEEVNIKSETGDQESLPSVRISGDTSSFPYTNKQGHRSAIRISRIVSETLM
# SLDSESKKNVRWFVMGDDDTVFVTDNLIRVLRKYDHEQMYYIGSLSESHLQNIFFSYGMAYGGGGFAISYPLAVALSKMQDQCIQRYPALYGSDDRMQ
# ACMAELGVPLTKEIGFHQYDVHGNLFGLLAAHPITPFVSMHHLDVVEPIFPNMTRVRAIKKLTTPMKIDSAALLQQSICYDKHKSWTISVSWGFAVQV
# FRGSFSPREMEMPSRTFLNWYKRADYTAYAFNTRPVSRNHCQKPFVFHMSSAKFDPQLNTTVSEYTRHRVPQPACRWDMANPEEINTIVVYKKPDPHL
# WNRSPRRNCCRVLQTKRNNTLWINVGVCRAGEVTEVK]
# Evidence for and against this transcript:
# % of transcript supported by hints (any source): 71.4
# CDS exons: 3/3
#      P:   3 
# CDS introns: 2/2
#      P:   2 
# 5'UTR exons and introns: 0/1
# 3'UTR exons and introns: 0/1
# hint groups fully obeyed: 1
#      P:   1 
# incompatible hint groups: 5
#      P:   5 (AT4G11350.1,TRINITY_GG_125_c1368_g1_i1,AT4G11350.2)
# end gene g16324
Asue_scaffold4	AUGUSTUS	gene	11837504	11840223	.	-	.	ID=AsAtg16324
Asue_scaffold4	AUGUSTUS	mRNA	11837504	11840223	.	-	.	ID=AsAtg16324.t1;Parent=AsAtg16324
Asue_scaffold4	AUGUSTUS	CDS	11837539	11837643	.	-	0	ID=AsAtg16324.t1.cds;Parent=AsAtg16324.t1
Asue_scaffold4	AUGUSTUS	CDS	11837735	11838277	.	-	0	ID=AsAtg16324.t1.cds;Parent=AsAtg16324.t1
Asue_scaffold4	AUGUSTUS	CDS	11839121	11839996	.	-	0	ID=AsAtg16324.t1.cds;Parent=AsAtg16324.t1
Asue_scaffold4	AUGUSTUS	exon	11837539	11837643	.	-	.	ID=AsAtg16324.t1.exon1;Parent=AsAtg16324.t1
Asue_scaffold4	AUGUSTUS	exon	11837735	11838277	.	-	.	ID=AsAtg16324.t1.exon2;Parent=AsAtg16324.t1
Asue_scaffold4	AUGUSTUS	exon	11839121	11839996	.	-	.	ID=AsAtg16324.t1.exon3;Parent=AsAtg16324.t1
###
# start gene g16325
# protein sequence = [MAKEIESATDPGDTNIKGVLVHGGRYFQYNVYGNLFEVSNKYVPPIRPIGRGAYGFVCAAVDSETHEEIAIKKIGKAF
# DNKVDAKRTLREIKLLRHLEHENVVVIKDIIRPPKKEDFVDVYIVFELMDTDLHQIIRSNQSLNDDHCQYFLYQILRGLKYIHSANVLHRDLKPSNLL
# LNSNCDLKITDFGLARTTSETEYMTEYVVTRWYRAPELLLNSSEYTSAIDVWSVGCIFAEIMTREPLFPGKDYVHQLKLITELIGSPDGASLEFLRSA
# NARKYVKELPKFPRQNFSARFPSMNSTAIDLLEKMLVFDPVKRITVEEALCHPYLSALHDLNDEPVCSNHFSFHFEDPSSTEEEIKELVWLESVKFNP
# LPSI]
# Evidence for and against this transcript:
# % of transcript supported by hints (any source): 84.6
# CDS exons: 6/6
#      P:   6 
# CDS introns: 5/5
#      E:   5 
#      P:   5 
# 5'UTR exons and introns: 0/1
# 3'UTR exons and introns: 0/1
# hint groups fully obeyed: 11
#      E:   5 
#      P:   6 
# incompatible hint groups: 7
#      P:   7 (AT4G11330.1,TRINITY_GG_125_c1442_g1_i1)
# end gene g16325
Asue_scaffold4	AUGUSTUS	gene	11847621	11849733	.	-	.	ID=AsAtg16325
Asue_scaffold4	AUGUSTUS	mRNA	11847621	11849733	.	-	.	ID=AsAtg16325.t1;Parent=AsAtg16325
Asue_scaffold4	AUGUSTUS	CDS	11847914	11848086	.	-	2	ID=AsAtg16325.t1.cds;Parent=AsAtg16325.t1
Asue_scaffold4	AUGUSTUS	CDS	11848163	11848346	.	-	0	ID=AsAtg16325.t1.cds;Parent=AsAtg16325.t1
Asue_scaffold4	AUGUSTUS	CDS	11848443	11848775	.	-	0	ID=AsAtg16325.t1.cds;Parent=AsAtg16325.t1
Asue_scaffold4	AUGUSTUS	CDS	11848852	11848989	.	-	0	ID=AsAtg16325.t1.cds;Parent=AsAtg16325.t1
Asue_scaffold4	AUGUSTUS	CDS	11849060	11849189	.	-	1	ID=AsAtg16325.t1.cds;Parent=AsAtg16325.t1
Asue_scaffold4	AUGUSTUS	CDS	11849444	11849616	.	-	0	ID=AsAtg16325.t1.cds;Parent=AsAtg16325.t1
Asue_scaffold4	AUGUSTUS	exon	11847914	11848086	.	-	.	ID=AsAtg16325.t1.exon1;Parent=AsAtg16325.t1
Asue_scaffold4	AUGUSTUS	exon	11848163	11848346	.	-	.	ID=AsAtg16325.t1.exon2;Parent=AsAtg16325.t1
Asue_scaffold4	AUGUSTUS	exon	11848443	11848775	.	-	.	ID=AsAtg16325.t1.exon3;Parent=AsAtg16325.t1
Asue_scaffold4	AUGUSTUS	exon	11848852	11848989	.	-	.	ID=AsAtg16325.t1.exon4;Parent=AsAtg16325.t1
Asue_scaffold4	AUGUSTUS	exon	11849060	11849189	.	-	.	ID=AsAtg16325.t1.exon5;Parent=AsAtg16325.t1
Asue_scaffold4	AUGUSTUS	exon	11849444	11849616	.	-	.	ID=AsAtg16325.t1.exon6;Parent=AsAtg16325.t1
###
# start gene g16326
# protein sequence = [MLIFLLALVIASCATAMDMSVVSSNDNHHVTAGPGRRQGIFDAEATLMFESWMVKHGKVYDSVAEKERRLTIFEDNLR
# FITNRNAENLSYRLGLNRFADLSLHEYGEICHGADPRPPRNHVFMTSSNRYNTSDGDVLPKSVDWRNEGAVTEVKDQGLCNNKNVMIDGYENLPANDE
# AALMKAVAHQPVTAVVDSSSREFQLYESGAVGSSRHDGDKENLTL]
# Evidence for and against this transcript:
# % of transcript supported by hints (any source): 0
# CDS exons: 0/3
# CDS introns: 0/2
# 5'UTR exons and introns: 0/1
# 3'UTR exons and introns: 0/1
# hint groups fully obeyed: 0
# incompatible hint groups: 0
# end gene g16326
Asue_scaffold4	AUGUSTUS	gene	11852875	11855213	.	-	.	ID=AsAtg16326
Asue_scaffold4	AUGUSTUS	mRNA	11852875	11855213	.	-	.	ID=AsAtg16326.t1;Parent=AsAtg16326
Asue_scaffold4	AUGUSTUS	CDS	11852922	11852975	.	-	0	ID=AsAtg16326.t1.cds;Parent=AsAtg16326.t1
Asue_scaffold4	AUGUSTUS	CDS	11853954	11854090	.	-	2	ID=AsAtg16326.t1.cds;Parent=AsAtg16326.t1
Asue_scaffold4	AUGUSTUS	CDS	11854641	11855115	.	-	0	ID=AsAtg16326.t1.cds;Parent=AsAtg16326.t1
Asue_scaffold4	AUGUSTUS	exon	11852922	11852975	.	-	.	ID=AsAtg16326.t1.exon1;Parent=AsAtg16326.t1
Asue_scaffold4	AUGUSTUS	exon	11853954	11854090	.	-	.	ID=AsAtg16326.t1.exon2;Parent=AsAtg16326.t1
Asue_scaffold4	AUGUSTUS	exon	11854641	11855115	.	-	.	ID=AsAtg16326.t1.exon3;Parent=AsAtg16326.t1
###
# start gene g16327
# protein sequence = [MAPATEHQSSFLSRLSRRNQVVSMEVNHEQEQEELEDFQKHVAERFTELLPPSDSPESYPILSIQWLRKLLDVFMSIE
# SEFHSVLTSNPSQISKPPLDKLVPEMLDRIVKALDICTAVVNGVDSVRQIQRCAEIAVTALKQTPLSDGSVRRAKRALTSLLAALNADKNSGSSGGGS
# GRRSSTDQWSSFGRRSGGSSXXXXXXXXCVSKNWSAAKQIQAMTANLVAPRGGEASPMYIMSSVMVMVMWTLVVAVPCQTSNGLMVHLPLPKNQVWAS
# AAVSISERVGEEMKRKETRGGGLMEEMQSMERIGLKLMEFSEGFRFNXXXXXXXXXXXXXXICRKMEDGLEGLQRRVREVFHRLVKSRSEILEVIDH]
# Evidence for and against this transcript:
# % of transcript supported by hints (any source): 33.3
# CDS exons: 1/1
#      P:   1 
# CDS introns: 0/0
# 5'UTR exons and introns: 0/1
# 3'UTR exons and introns: 0/1
# hint groups fully obeyed: 0
# incompatible hint groups: 3
#      P:   3 (TRINITY_GG_125_c1600_g1_i1,AT4G11300.1)
# end gene g16327
Asue_scaffold4	AUGUSTUS	gene	11875295	11876644	.	+	.	ID=AsAtg16327
Asue_scaffold4	AUGUSTUS	mRNA	11875295	11876644	.	+	.	ID=AsAtg16327.t1;Parent=AsAtg16327
Asue_scaffold4	AUGUSTUS	CDS	11875400	11876515	.	+	0	ID=AsAtg16327.t1.cds;Parent=AsAtg16327.t1
Asue_scaffold4	AUGUSTUS	exon	11875400	11876515	.	+	.	ID=AsAtg16327.t1.exon1;Parent=AsAtg16327.t1
###
# start gene g16328
# protein sequence = [MTRFGLALLMILVIQGFVIFSEAQLKMGFYDQTCPYAEKIVQDVVNQHINNAPSLAAGLIRMHFHDCFVRGCDGSILI
# NATSSNQQVEKLAPPNLTVRGFDFIDKVKSALESKCPGIVSCADIITLATRDSIVAIGGPTWNVPTGRRDGRISNFAEAMNNIPPPFGNFTTLITLFG
# NQGLDVKDLVLLSGAHTIGVSHCSSFSNRLFNFTGVGDQDPSLDSEYADNLKSRRCLSIADNTTKVEMDPGSRNTFDLSYYRLVLKRRGLFESDAALT
# MNPAALAQVKRFAGGSEQEFFAEFSNSMEKMGRIGVKTGSDGEIRRTCAFVN]
# Evidence for and against this transcript:
# % of transcript supported by hints (any source): 77.8
# CDS exons: 4/4
#      P:   4 
# CDS introns: 3/3
#      E:   3 
#      P:   3 
# 5'UTR exons and introns: 0/1
# 3'UTR exons and introns: 0/1
# hint groups fully obeyed: 7
#      E:   3 
#      P:   4 
# incompatible hint groups: 6
#      P:   6 (AT4G11290.1)
# end gene g16328
Asue_scaffold4	AUGUSTUS	gene	11877206	11878910	.	-	.	ID=AsAtg16328
Asue_scaffold4	AUGUSTUS	mRNA	11877206	11878910	.	-	.	ID=AsAtg16328.t1;Parent=AsAtg16328
Asue_scaffold4	AUGUSTUS	CDS	11877375	11877787	.	-	2	ID=AsAtg16328.t1.cds;Parent=AsAtg16328.t1
Asue_scaffold4	AUGUSTUS	CDS	11877964	11878126	.	-	0	ID=AsAtg16328.t1.cds;Parent=AsAtg16328.t1
Asue_scaffold4	AUGUSTUS	CDS	11878209	11878403	.	-	0	ID=AsAtg16328.t1.cds;Parent=AsAtg16328.t1
Asue_scaffold4	AUGUSTUS	CDS	11878648	11878857	.	-	0	ID=AsAtg16328.t1.cds;Parent=AsAtg16328.t1
Asue_scaffold4	AUGUSTUS	exon	11877375	11877787	.	-	.	ID=AsAtg16328.t1.exon1;Parent=AsAtg16328.t1
Asue_scaffold4	AUGUSTUS	exon	11877964	11878126	.	-	.	ID=AsAtg16328.t1.exon2;Parent=AsAtg16328.t1
Asue_scaffold4	AUGUSTUS	exon	11878209	11878403	.	-	.	ID=AsAtg16328.t1.exon3;Parent=AsAtg16328.t1
Asue_scaffold4	AUGUSTUS	exon	11878648	11878857	.	-	.	ID=AsAtg16328.t1.exon4;Parent=AsAtg16328.t1
###
# start gene g16329
# protein sequence = [MVAFATEKKQDLNLLSKIASGDGHGENSSYFDGWKAYEENPFHPIDRPDGVIQMGLAENQLCGDLMRKWVLKHPEASI
# CTSEGVNQFSDIAIFQDYHGLPEFRQAVAKFMEKTRNNKVKFDPDRIVMSGGATGAHETVAFCLANPGDGFLVPTPYYPGSNGFKITVEALEAAYENA
# RKSNIPVKGLLVTNPSNPLGTTLDRECLKSLVNFTNDKGIHLIADEIYAATTFGQSEFISVAEVIEEIEDCNRDLIHIVYSLSKDMGLPGLRVGIVYS
# YNDRVVQIARKMSSFGLVSSQTQHLIAKMLSDEEFVDEFIRESKLRLAARHAEITTGLDGLGIGWLKAKAGLFLWMDLRNLLKTATFDSETELWRVIV
# HQVKLNVSPGGSFHCHEPGWFRVCFANMDHKTMETALERIRVFTSQLEEETKPMAATTMMAKKKKKCWQSNLRLSFSDTRRFDDGFFSPHSPVPPSPL
# VRAQT]
# Evidence for and against this transcript:
# % of transcript supported by hints (any source): 55.6
# CDS exons: 3/4
#      P:   3 
# CDS introns: 2/3
#      P:   2 
# 5'UTR exons and introns: 0/1
# 3'UTR exons and introns: 0/1
# hint groups fully obeyed: 2
#      P:   2 
# incompatible hint groups: 6
#      P:   6 (AT4G11280.1,TRINITY_GG_125_c304_g1_i1)
# end gene g16329
Asue_scaffold4	AUGUSTUS	gene	11882896	11884780	.	-	.	ID=AsAtg16329
Asue_scaffold4	AUGUSTUS	mRNA	11882896	11884780	.	-	.	ID=AsAtg16329.t1;Parent=AsAtg16329
Asue_scaffold4	AUGUSTUS	CDS	11882951	11883905	.	-	1	ID=AsAtg16329.t1.cds;Parent=AsAtg16329.t1
Asue_scaffold4	AUGUSTUS	CDS	11884048	11884208	.	-	0	ID=AsAtg16329.t1.cds;Parent=AsAtg16329.t1
Asue_scaffold4	AUGUSTUS	CDS	11884303	11884434	.	-	0	ID=AsAtg16329.t1.cds;Parent=AsAtg16329.t1
Asue_scaffold4	AUGUSTUS	CDS	11884524	11884703	.	-	0	ID=AsAtg16329.t1.cds;Parent=AsAtg16329.t1
Asue_scaffold4	AUGUSTUS	exon	11882951	11883905	.	-	.	ID=AsAtg16329.t1.exon1;Parent=AsAtg16329.t1
Asue_scaffold4	AUGUSTUS	exon	11884048	11884208	.	-	.	ID=AsAtg16329.t1.exon2;Parent=AsAtg16329.t1
Asue_scaffold4	AUGUSTUS	exon	11884303	11884434	.	-	.	ID=AsAtg16329.t1.exon3;Parent=AsAtg16329.t1
Asue_scaffold4	AUGUSTUS	exon	11884524	11884703	.	-	.	ID=AsAtg16329.t1.exon4;Parent=AsAtg16329.t1
###
# start gene g16330
# protein sequence = [MSGPSYRAEKKRERERADQEKARILSDRVVMSGTLEDSKLRAAEKAKHPVTDCKAKFRQEPGKTPSSFADIMRTLVAP
# GSLILQLILEFNSVFCSHEDQLSDKDSELDSFRRNEDENAHTVERASRVLKRMKDAELRVQELEVNNIDLMAKLE]
# Evidence for and against this transcript:
# % of transcript supported by hints (any source): 0
# CDS exons: 0/2
# CDS introns: 0/1
# 5'UTR exons and introns: 0/1
# 3'UTR exons and introns: 0/1
# hint groups fully obeyed: 0
# incompatible hint groups: 0
# end gene g16330
Asue_scaffold4	AUGUSTUS	gene	11892385	11893302	.	+	.	ID=AsAtg16330
Asue_scaffold4	AUGUSTUS	mRNA	11892385	11893302	.	+	.	ID=AsAtg16330.t1;Parent=AsAtg16330
Asue_scaffold4	AUGUSTUS	CDS	11892482	11892940	.	+	0	ID=AsAtg16330.t1.cds;Parent=AsAtg16330.t1
Asue_scaffold4	AUGUSTUS	CDS	11893248	11893250	.	+	0	ID=AsAtg16330.t1.cds;Parent=AsAtg16330.t1
Asue_scaffold4	AUGUSTUS	exon	11892482	11892940	.	+	.	ID=AsAtg16330.t1.exon1;Parent=AsAtg16330.t1
Asue_scaffold4	AUGUSTUS	exon	11893248	11893250	.	+	.	ID=AsAtg16330.t1.exon2;Parent=AsAtg16330.t1
###
# start gene g16331
# protein sequence = [MKCRSVACLWSRAPPSHRVTATASLTNPPTLYTGGSDGSIIWWSISSSSESNSVTRLPHHEIKPIAMLCGHTSPIVDL
# AICDPTILSSNGVVASDNGNADPFVNCCALISACTDGVLCVWSRSSGQCRKRRKLPPWVGSPSILSTLPSEPRYVCVGCSYIDVDGAETLADTDFQKS
# RCTVVVVDTYTLTIVHTVFHGNLSIGCLNFMGVVQLDEQESLLMADSFGRLQLVSVSEKSEPSKGSLVSRNWLSEGEIAVSVITRGDLVAFFSKSRCV
# FWLLNREEAIGEISFVDDSHSSNFLFKEAMILYSSTSTIEGDKDDSISETFVLWDGSGSAVLFTMSYIDGEFTYKNFGEIVTAPDDKRSVKSTFCFVQ
# LRQNLLRVESSCCDVEQPSQWRPHITIWSLCLGNGKEKELQRKVLGESSYFADWISSSCLDPKGSVSAETGTSQSGSQCSAKNDLQSFVSDNGQCVSS
# SMVISENMYVPYAVVYGFFSGEIEIAKFDFLHGIDSPASSPRSDTDPLVYKQRLLGHTGSVLCLAAHRMFGDANGCNSSHVLISGSMDCTIRIWDLES
# GNVIMIMHHHVAPVRQIILSPARTKRPWSKCFLSVGDDSCVALSSLETLRVERMFPGHPNYPTKVVWDGTRGYIACLFRSLSRKSDPIDVLYIWDVKT
# GARERVLHGAASHSMFDHFCAGISEKSHSGTVLNGNTSVSSLLFPVDEERKPFYLKNYERAASLSTSKPSSSQEKTREESSTASSFLQSIRYPPIKCT
# CPFPGISTLIFDLSSLAVYCQTHEDSDMHKMLEEKSDKATAQQKTSKDKSPVQKTLDNHAEVVHMDKAIGEYLIRFSLSFLHLWGIDFELDQMLVAHL
# KLKRPESFIVTSGLQGDKGSLTLAFPGLNATLELWKSSSEFTALRSVIMVSLAQCMISLSHSTATYSSNLAAFYTRNLAEKYPDLKPPLLQLLVTFWQ
# DNSEQVRMAARSLFHHTASLAIPLPLCSDHASEHAELVRSLSGISLNEPKVLSTGEEYPTNSLDSEHIHQAQRLSQAEESEILSWLESFEMQDWISCV
# GGTSQDAMAAHIIVAAALSIWYPSLVKPGLAMLVVHKLLNLVMAMSEKYSSTAAELLSEGMETTWKTWIGPDIPRIVSDIFFQIECVSSSVGAYQVVP
# SSIKETLVEVLLPSLAMADVLGFLSRIESQIWSTASDSPVHVVSLRTLIRIIRAAPRNLVLHLEKAVNFVLQTMDPSNTVMRKTCLQASMATLREVVR
# VFPMVILNDSSTRLAIGDVITEINNACIRIYDMRSMTKIRVLDASGPPGLPNFLRGASESAVTTAISALSFSPDGEGLVAFSENGLMIRWWSLGSVWW
# EKLSQSLTPIQCTKLIFIHPWDGFSSSSSRTSVISSISNDEQELPLQETAKNISHVERLKQLVQHLDLSYRLEWASERKVVLTRHNVELGTCLL]
# Evidence for and against this transcript:
# % of transcript supported by hints (any source): 88.2
# CDS exons: 8/8
#      P:   8 
# CDS introns: 7/7
#      E:   6 
#      P:   7 
# 5'UTR exons and introns: 0/1
# 3'UTR exons and introns: 0/1
# hint groups fully obeyed: 13
#      E:   6 
#      P:   7 
# incompatible hint groups: 10
#      P:  10 (AT4G11270.1,TRINITY_GG_125_c2007_g1_i1)
# end gene g16331
Asue_scaffold4	AUGUSTUS	gene	11899035	11904300	.	-	.	ID=AsAtg16331
Asue_scaffold4	AUGUSTUS	mRNA	11899035	11904300	.	-	.	ID=AsAtg16331.t1;Parent=AsAtg16331
Asue_scaffold4	AUGUSTUS	CDS	11899232	11899375	.	-	0	ID=AsAtg16331.t1.cds;Parent=AsAtg16331.t1
Asue_scaffold4	AUGUSTUS	CDS	11899454	11899660	.	-	0	ID=AsAtg16331.t1.cds;Parent=AsAtg16331.t1
Asue_scaffold4	AUGUSTUS	CDS	11899773	11899896	.	-	1	ID=AsAtg16331.t1.cds;Parent=AsAtg16331.t1
Asue_scaffold4	AUGUSTUS	CDS	11899976	11900178	.	-	0	ID=AsAtg16331.t1.cds;Parent=AsAtg16331.t1
Asue_scaffold4	AUGUSTUS	CDS	11900303	11901106	.	-	0	ID=AsAtg16331.t1.cds;Parent=AsAtg16331.t1
Asue_scaffold4	AUGUSTUS	CDS	11901214	11901283	.	-	1	ID=AsAtg16331.t1.cds;Parent=AsAtg16331.t1
Asue_scaffold4	AUGUSTUS	CDS	11901386	11901489	.	-	0	ID=AsAtg16331.t1.cds;Parent=AsAtg16331.t1
Asue_scaffold4	AUGUSTUS	CDS	11901577	11904261	.	-	0	ID=AsAtg16331.t1.cds;Parent=AsAtg16331.t1
Asue_scaffold4	AUGUSTUS	exon	11899232	11899375	.	-	.	ID=AsAtg16331.t1.exon1;Parent=AsAtg16331.t1
Asue_scaffold4	AUGUSTUS	exon	11899454	11899660	.	-	.	ID=AsAtg16331.t1.exon2;Parent=AsAtg16331.t1
Asue_scaffold4	AUGUSTUS	exon	11899773	11899896	.	-	.	ID=AsAtg16331.t1.exon3;Parent=AsAtg16331.t1
Asue_scaffold4	AUGUSTUS	exon	11899976	11900178	.	-	.	ID=AsAtg16331.t1.exon4;Parent=AsAtg16331.t1
Asue_scaffold4	AUGUSTUS	exon	11900303	11901106	.	-	.	ID=AsAtg16331.t1.exon5;Parent=AsAtg16331.t1
Asue_scaffold4	AUGUSTUS	exon	11901214	11901283	.	-	.	ID=AsAtg16331.t1.exon6;Parent=AsAtg16331.t1
Asue_scaffold4	AUGUSTUS	exon	11901386	11901489	.	-	.	ID=AsAtg16331.t1.exon7;Parent=AsAtg16331.t1
Asue_scaffold4	AUGUSTUS	exon	11901577	11904261	.	-	.	ID=AsAtg16331.t1.exon8;Parent=AsAtg16331.t1
###
# start gene g16332
# protein sequence = [MAKELAEKAKEAFLDDDFDVAVDLYSKAIDLDPNCAAFFADRAQANIKIDNFTEAVVDANKAIELEPTLAKAYLRKGT
# ACMKLEEYSTAKAALEKGASVAPNEPKFKKMIDECDLRIAEEEKDLVQPMPPSLPSSSTTPLATEADAPPVPIPAAPAKPMFRHEFYQKPEEAVVTIF
# AKKVPKENVTVEFGEQILSVVIDVAGEEAYHLQPRLFGKIIPEKCRFEVLSTKVEIRLAKAEIITWASLEYGKGQSVLPKPNVSSALSQRPVYPSSKP
# AKDWDKLEAEVKKQEKDEKLDGDAAMNKFFSDIYSSADEDMRRAMNKSFAESNGTVLSTNWKEVGTKKVESTPPDGMELKKWEY]
# Evidence for and against this transcript:
# % of transcript supported by hints (any source): 90.5
# CDS exons: 10/10
#      P:  10 
# CDS introns: 9/9
#      E:   9 
#      P:   9 
# 5'UTR exons and introns: 0/1
# 3'UTR exons and introns: 0/1
# hint groups fully obeyed: 21
#      E:   9 
#      P:  12 
# incompatible hint groups: 9
#      P:   9 (TRINITY_GG_125_c1950_g1_i1,AT4G11260.1)
# end gene g16332
Asue_scaffold4	AUGUSTUS	gene	11904905	11907635	.	+	.	ID=AsAtg16332
Asue_scaffold4	AUGUSTUS	mRNA	11904905	11907635	.	+	.	ID=AsAtg16332.t1;Parent=AsAtg16332
Asue_scaffold4	AUGUSTUS	CDS	11905003	11905162	.	+	0	ID=AsAtg16332.t1.cds;Parent=AsAtg16332.t1
Asue_scaffold4	AUGUSTUS	CDS	11905490	11905559	.	+	2	ID=AsAtg16332.t1.cds;Parent=AsAtg16332.t1
Asue_scaffold4	AUGUSTUS	CDS	11905665	11905789	.	+	1	ID=AsAtg16332.t1.cds;Parent=AsAtg16332.t1
Asue_scaffold4	AUGUSTUS	CDS	11905898	11906024	.	+	2	ID=AsAtg16332.t1.cds;Parent=AsAtg16332.t1
Asue_scaffold4	AUGUSTUS	CDS	11906103	11906199	.	+	1	ID=AsAtg16332.t1.cds;Parent=AsAtg16332.t1
Asue_scaffold4	AUGUSTUS	CDS	11906320	11906385	.	+	0	ID=AsAtg16332.t1.cds;Parent=AsAtg16332.t1
Asue_scaffold4	AUGUSTUS	CDS	11906465	11906603	.	+	0	ID=AsAtg16332.t1.cds;Parent=AsAtg16332.t1
Asue_scaffold4	AUGUSTUS	CDS	11906729	11906808	.	+	2	ID=AsAtg16332.t1.cds;Parent=AsAtg16332.t1
Asue_scaffold4	AUGUSTUS	CDS	11906895	11906999	.	+	0	ID=AsAtg16332.t1.cds;Parent=AsAtg16332.t1
Asue_scaffold4	AUGUSTUS	CDS	11907102	11907209	.	+	0	ID=AsAtg16332.t1.cds;Parent=AsAtg16332.t1
Asue_scaffold4	AUGUSTUS	exon	11905003	11905162	.	+	.	ID=AsAtg16332.t1.exon1;Parent=AsAtg16332.t1
Asue_scaffold4	AUGUSTUS	exon	11905490	11905559	.	+	.	ID=AsAtg16332.t1.exon2;Parent=AsAtg16332.t1
Asue_scaffold4	AUGUSTUS	exon	11905665	11905789	.	+	.	ID=AsAtg16332.t1.exon3;Parent=AsAtg16332.t1
Asue_scaffold4	AUGUSTUS	exon	11905898	11906024	.	+	.	ID=AsAtg16332.t1.exon4;Parent=AsAtg16332.t1
Asue_scaffold4	AUGUSTUS	exon	11906103	11906199	.	+	.	ID=AsAtg16332.t1.exon5;Parent=AsAtg16332.t1
Asue_scaffold4	AUGUSTUS	exon	11906320	11906385	.	+	.	ID=AsAtg16332.t1.exon6;Parent=AsAtg16332.t1
Asue_scaffold4	AUGUSTUS	exon	11906465	11906603	.	+	.	ID=AsAtg16332.t1.exon7;Parent=AsAtg16332.t1
Asue_scaffold4	AUGUSTUS	exon	11906729	11906808	.	+	.	ID=AsAtg16332.t1.exon8;Parent=AsAtg16332.t1
Asue_scaffold4	AUGUSTUS	exon	11906895	11906999	.	+	.	ID=AsAtg16332.t1.exon9;Parent=AsAtg16332.t1
Asue_scaffold4	AUGUSTUS	exon	11907102	11907209	.	+	.	ID=AsAtg16332.t1.exon10;Parent=AsAtg16332.t1
###
# start gene g16333
# protein sequence = [MKQASSSSSCNPTSLTNRLKTIFKKAEELSILCAIDVCVIYYGPDGDLRTWPKDRETVKNMALRYKEDRKRKKCLNLH
# EFLXXXXXXXXXXXXXXTNYVKNPNWYPNFDHYSPQQLSQLIQSLERTLSTLQKRLRIVESQKKQNTNLVHQSLTPSYLNQTQHLDPSKFSLYMYNHG
# DATLSQLPLSASQSNQLINYQMQHGFGQNMCLXXXXXXXXFQHPGVSNTQDYSPLLSANNYGLNNHLMQQQDQLHGFDQNLCMMSEIINNNNGLQHPN
# LSNTVPHEFPYGNTSFSQDMFSSYDGSSLLQTSSLPPLHNIPNSYCFSDNSRLLC]
# Evidence for and against this transcript:
# % of transcript supported by hints (any source): 33.3
# CDS exons: 1/1
#      P:   1 
# CDS introns: 0/0
# 5'UTR exons and introns: 0/1
# 3'UTR exons and introns: 0/1
# hint groups fully obeyed: 0
# incompatible hint groups: 1
#      P:   1 (AT4G11250.1)
# end gene g16333
Asue_scaffold4	AUGUSTUS	gene	11907888	11909240	.	-	.	ID=AsAtg16333
Asue_scaffold4	AUGUSTUS	mRNA	11907888	11909240	.	-	.	ID=AsAtg16333.t1;Parent=AsAtg16333
Asue_scaffold4	AUGUSTUS	CDS	11908149	11909138	.	-	0	ID=AsAtg16333.t1.cds;Parent=AsAtg16333.t1
Asue_scaffold4	AUGUSTUS	exon	11908149	11909138	.	-	.	ID=AsAtg16333.t1.exon1;Parent=AsAtg16333.t1
###
# start gene g16334
# protein sequence = [MDETLLDDIIRRLLATNNGRTVKQAQITETEIRQLCLASKEVFLSQPNLLELEAPIKICGDVHGQFPDLLRLFEYGGY
# PPAANYLFLGDYVDRGKQSIETICLLLAYKVKYKFNFFLLRGNHECASINRVYGFYDECKRRYNVRLWKTFTECFNCLPVSALIDDKILCMHGGLSPD
# IKSLDDIRRIPRPIDVPDQGILCDLLWADPDREIQGWGENDRGVSYTFGADKVAEFLQTHDLDLICRAHQVVEDGYEFFAKRQLVTIFSAPNYCGEFD
# NAGALMSVDDSLTCSFQILKASEKKGRFGFNNNVPRPGTPPHKGGKGR]
# Evidence for and against this transcript:
# % of transcript supported by hints (any source): 77.8
# CDS exons: 4/4
#      P:   4 
# CDS introns: 3/3
#      E:   3 
#      P:   3 
# 5'UTR exons and introns: 0/1
# 3'UTR exons and introns: 0/1
# hint groups fully obeyed: 7
#      E:   3 
#      P:   4 
# incompatible hint groups: 5
#      P:   5 (AT4G11240.1,TRINITY_GG_125_c1355_g1_i1)
# end gene g16334
Asue_scaffold4	AUGUSTUS	gene	11909492	11911550	.	-	.	ID=AsAtg16334
Asue_scaffold4	AUGUSTUS	mRNA	11909492	11911550	.	-	.	ID=AsAtg16334.t1;Parent=AsAtg16334
Asue_scaffold4	AUGUSTUS	CDS	11909684	11909701	.	-	0	ID=AsAtg16334.t1.cds;Parent=AsAtg16334.t1
Asue_scaffold4	AUGUSTUS	CDS	11909785	11909997	.	-	0	ID=AsAtg16334.t1.cds;Parent=AsAtg16334.t1
Asue_scaffold4	AUGUSTUS	CDS	11910174	11910733	.	-	2	ID=AsAtg16334.t1.cds;Parent=AsAtg16334.t1
Asue_scaffold4	AUGUSTUS	CDS	11911206	11911383	.	-	0	ID=AsAtg16334.t1.cds;Parent=AsAtg16334.t1
Asue_scaffold4	AUGUSTUS	exon	11909684	11909701	.	-	.	ID=AsAtg16334.t1.exon1;Parent=AsAtg16334.t1
Asue_scaffold4	AUGUSTUS	exon	11909785	11909997	.	-	.	ID=AsAtg16334.t1.exon2;Parent=AsAtg16334.t1
Asue_scaffold4	AUGUSTUS	exon	11910174	11910733	.	-	.	ID=AsAtg16334.t1.exon3;Parent=AsAtg16334.t1
Asue_scaffold4	AUGUSTUS	exon	11911206	11911383	.	-	.	ID=AsAtg16334.t1.exon4;Parent=AsAtg16334.t1
###
# start gene g16335
# protein sequence = [MSMSFSGGTHNDRWGSDLASAGEFTQSFPSLPATYSXXXXXXXXXGEELLEVTIEFPSGVIINIDSVTGTGTDISGTD
# LEITSCSDSGSGSRSLSLGWSASSERLTAGTNSKQQIQKISRRGYGYSSRSAPEPVVPHRGEITDSVNLPRALSQRPTRPNRDGSCTERAIHGLKFIS
# SKENGIVDWNDVQNNFAHLSKDGYLFKSDFAHCIGLENENSKEFADELFDALCRRRRIMVDKINLQELYEFWVKNGDGRITENEIIILSASANNLSRL
# RERAEEYAALIMEELAPDGLYSQYIELKDLEILLLEKDISHSYSLPFSQTSRALSQNLKDRRWRMSRNLLYSLQDNWKRIWVLTLWFVIMAWLFMWKC
# YQYKHKDAFHVMGYCLVMAKGAAETLKFNMALILLPVCRNTITYLRSTALSHSVPFDDCINFHKTISVAIISAMLLHATSHLACDFPRILASTDTDYK
# RYLVKYFGVTRPTYFGLVNTPVGITGIIMVAFMLIAFTLASRRCRRNLTKLPKPFDKLTGYNAFWYSHHLLLTVYVLLVIHGVSLYLEHKWYRKTVWM
# YLAVPVLLYVGERIFRFFRSRLYTVEICKVVIYPGNAVVLRMSKPTSFDYKSGQYVFVQCPSVSKFEWHPFSITSSPGDDYLSIHIRQRGDWTEGIKK
# AFSVVCHAPEAGKSGLLRADVPNQRSFPELLIDGPYGAPAQDHWKYDVVLLVGLGIGATPFVSILRDLLNNIIKQQEQAECISGSCSNSNISSDHSFS
# CLNSEAASRIPQTQRKTLNTKNAYFYWVTREQGSFDWFKEIMNEIADSDRKGVIEMHNYLTSVYEEGDTRSNLLTMIQTLNHAKNGVDIFSGTKVRTH
# FGRPKWKKVLSKISTKHRNARIGVFYCGVPSLGKELSTLCHEFNQTGITRFDFHKEQF]
# Evidence for and against this transcript:
# % of transcript supported by hints (any source): 0
# CDS exons: 0/14
# CDS introns: 0/13
# 5'UTR exons and introns: 0/1
# 3'UTR exons and introns: 0/1
# hint groups fully obeyed: 0
# incompatible hint groups: 0
# protein sequence = [MIISAFTFVSAVIGQKGLRRHSQWYVMPLKLEKADFSEQMYQTKEELLIDGPYGAPAQDHWKYDVVLLVGLGIGATPF
# VSILRDLLNNIIKQQEQAECISGSCSNSNISSDHSFSCLNSEAASRIPQTQRKTLNTKNAYFYWVTREQGSFDWFKEIMNEIADSDRKGVIEMHNYLT
# SVYEEGDTRSNLLTMIQTLNHAKNGVDIFSGTKVRTHFGRPKWKKVLSKISTKHRNARIGVFYCGVPSLGKELSTLCHEFNQTGITRFDFHKEQF]
# Evidence for and against this transcript:
# % of transcript supported by hints (any source): 0
# CDS exons: 0/6
# CDS introns: 0/5
# 5'UTR exons and introns: 0/1
# 3'UTR exons and introns: 0/1
# hint groups fully obeyed: 0
# incompatible hint groups: 0
# protein sequence = [MSMSFSGGTHNDRWGSDLASAGEFTQSFPSLPATYSXXXXXXXXXGEELLEVTIEFPSGVIINIDSVTGTGTDISGTD
# LEITSCSDSGSGSRSLSLGWSASSERLTAGTNSKQQIQKISRRGYGYSSRSAPEPVVPHRGEITDSVNLPRALSQRPTRPNRDGSCTERAIHGLKFIS
# SKENGIVDWNDVQNNFAHLSKDGYLFKSDFAHCIGST]
# Evidence for and against this transcript:
# % of transcript supported by hints (any source): 0
# CDS exons: 0/1
# CDS introns: 0/0
# 5'UTR exons and introns: 0/1
# 3'UTR exons and introns: 0/1
# hint groups fully obeyed: 0
# incompatible hint groups: 0
# end gene g16335
Asue_scaffold4	AUGUSTUS	gene	11913075	11917983	.	+	.	ID=AsAtg16335
Asue_scaffold4	AUGUSTUS	mRNA	11913075	11917983	.	+	.	ID=AsAtg16335.t1;Parent=AsAtg16335
Asue_scaffold4	AUGUSTUS	CDS	11913131	11913761	.	+	0	ID=AsAtg16335.t1.cds;Parent=AsAtg16335.t1
Asue_scaffold4	AUGUSTUS	CDS	11913853	11913964	.	+	2	ID=AsAtg16335.t1.cds;Parent=AsAtg16335.t1
Asue_scaffold4	AUGUSTUS	CDS	11914114	11914150	.	+	1	ID=AsAtg16335.t1.cds;Parent=AsAtg16335.t1
Asue_scaffold4	AUGUSTUS	CDS	11914590	11914709	.	+	0	ID=AsAtg16335.t1.cds;Parent=AsAtg16335.t1
Asue_scaffold4	AUGUSTUS	CDS	11915229	11915636	.	+	0	ID=AsAtg16335.t1.cds;Parent=AsAtg16335.t1
Asue_scaffold4	AUGUSTUS	CDS	11915728	11916114	.	+	0	ID=AsAtg16335.t1.cds;Parent=AsAtg16335.t1
Asue_scaffold4	AUGUSTUS	CDS	11916202	11916297	.	+	0	ID=AsAtg16335.t1.cds;Parent=AsAtg16335.t1
Asue_scaffold4	AUGUSTUS	CDS	11916402	11916517	.	+	0	ID=AsAtg16335.t1.cds;Parent=AsAtg16335.t1
Asue_scaffold4	AUGUSTUS	CDS	11916647	11916814	.	+	1	ID=AsAtg16335.t1.cds;Parent=AsAtg16335.t1
Asue_scaffold4	AUGUSTUS	CDS	11916888	11917047	.	+	1	ID=AsAtg16335.t1.cds;Parent=AsAtg16335.t1
Asue_scaffold4	AUGUSTUS	CDS	11917129	11917338	.	+	0	ID=AsAtg16335.t1.cds;Parent=AsAtg16335.t1
Asue_scaffold4	AUGUSTUS	CDS	11917430	11917558	.	+	0	ID=AsAtg16335.t1.cds;Parent=AsAtg16335.t1
Asue_scaffold4	AUGUSTUS	CDS	11917644	11917722	.	+	0	ID=AsAtg16335.t1.cds;Parent=AsAtg16335.t1
Asue_scaffold4	AUGUSTUS	CDS	11917815	11917924	.	+	2	ID=AsAtg16335.t1.cds;Parent=AsAtg16335.t1
Asue_scaffold4	AUGUSTUS	exon	11913131	11913761	.	+	.	ID=AsAtg16335.t1.exon1;Parent=AsAtg16335.t1
Asue_scaffold4	AUGUSTUS	exon	11913853	11913964	.	+	.	ID=AsAtg16335.t1.exon2;Parent=AsAtg16335.t1
Asue_scaffold4	AUGUSTUS	exon	11914114	11914150	.	+	.	ID=AsAtg16335.t1.exon3;Parent=AsAtg16335.t1
Asue_scaffold4	AUGUSTUS	exon	11914590	11914709	.	+	.	ID=AsAtg16335.t1.exon4;Parent=AsAtg16335.t1
Asue_scaffold4	AUGUSTUS	exon	11915229	11915636	.	+	.	ID=AsAtg16335.t1.exon5;Parent=AsAtg16335.t1
Asue_scaffold4	AUGUSTUS	exon	11915728	11916114	.	+	.	ID=AsAtg16335.t1.exon6;Parent=AsAtg16335.t1
Asue_scaffold4	AUGUSTUS	exon	11916202	11916297	.	+	.	ID=AsAtg16335.t1.exon7;Parent=AsAtg16335.t1
Asue_scaffold4	AUGUSTUS	exon	11916402	11916517	.	+	.	ID=AsAtg16335.t1.exon8;Parent=AsAtg16335.t1
Asue_scaffold4	AUGUSTUS	exon	11916647	11916814	.	+	.	ID=AsAtg16335.t1.exon9;Parent=AsAtg16335.t1
Asue_scaffold4	AUGUSTUS	exon	11916888	11917047	.	+	.	ID=AsAtg16335.t1.exon10;Parent=AsAtg16335.t1
Asue_scaffold4	AUGUSTUS	exon	11917129	11917338	.	+	.	ID=AsAtg16335.t1.exon11;Parent=AsAtg16335.t1
Asue_scaffold4	AUGUSTUS	exon	11917430	11917558	.	+	.	ID=AsAtg16335.t1.exon12;Parent=AsAtg16335.t1
Asue_scaffold4	AUGUSTUS	exon	11917644	11917722	.	+	.	ID=AsAtg16335.t1.exon13;Parent=AsAtg16335.t1
Asue_scaffold4	AUGUSTUS	exon	11917815	11917924	.	+	.	ID=AsAtg16335.t1.exon14;Parent=AsAtg16335.t1
Asue_scaffold4	AUGUSTUS	mRNA	11913075	11913939	.	+	.	ID=AsAtg16335.t3;Parent=AsAtg16335
Asue_scaffold4	AUGUSTUS	CDS	11913131	11913772	.	+	0	ID=AsAtg16335.t3.cds;Parent=AsAtg16335.t3
Asue_scaffold4	AUGUSTUS	exon	11913131	11913772	.	+	.	ID=AsAtg16335.t3.exon1;Parent=AsAtg16335.t3
Asue_scaffold4	AUGUSTUS	mRNA	11916645	11917983	.	+	.	ID=AsAtg16335.t2;Parent=AsAtg16335
Asue_scaffold4	AUGUSTUS	CDS	11916679	11916814	.	+	0	ID=AsAtg16335.t2.cds;Parent=AsAtg16335.t2
Asue_scaffold4	AUGUSTUS	CDS	11916896	11917047	.	+	2	ID=AsAtg16335.t2.cds;Parent=AsAtg16335.t2
Asue_scaffold4	AUGUSTUS	CDS	11917129	11917338	.	+	0	ID=AsAtg16335.t2.cds;Parent=AsAtg16335.t2
Asue_scaffold4	AUGUSTUS	CDS	11917430	11917558	.	+	0	ID=AsAtg16335.t2.cds;Parent=AsAtg16335.t2
Asue_scaffold4	AUGUSTUS	CDS	11917644	11917722	.	+	0	ID=AsAtg16335.t2.cds;Parent=AsAtg16335.t2
Asue_scaffold4	AUGUSTUS	CDS	11917815	11917924	.	+	2	ID=AsAtg16335.t2.cds;Parent=AsAtg16335.t2
Asue_scaffold4	AUGUSTUS	exon	11916679	11916814	.	+	.	ID=AsAtg16335.t2.exon1;Parent=AsAtg16335.t2
Asue_scaffold4	AUGUSTUS	exon	11916896	11917047	.	+	.	ID=AsAtg16335.t2.exon2;Parent=AsAtg16335.t2
Asue_scaffold4	AUGUSTUS	exon	11917129	11917338	.	+	.	ID=AsAtg16335.t2.exon3;Parent=AsAtg16335.t2
Asue_scaffold4	AUGUSTUS	exon	11917430	11917558	.	+	.	ID=AsAtg16335.t2.exon4;Parent=AsAtg16335.t2
Asue_scaffold4	AUGUSTUS	exon	11917644	11917722	.	+	.	ID=AsAtg16335.t2.exon5;Parent=AsAtg16335.t2
Asue_scaffold4	AUGUSTUS	exon	11917815	11917924	.	+	.	ID=AsAtg16335.t2.exon6;Parent=AsAtg16335.t2
###
# start gene g16336
# protein sequence = [MADEHKHEESSPNLDPAVEVVERESLMEKLSEKIHHKGDSSSSSSSDDENEKKSSSSSPKSLKSKVYRLFGRERPVHK
# VLGGGKPADIFMWKDKKMSGGVFGGATVAWVLFELMEYHLLTLLCHVMIVALAVLFLWSNATMFIHKSPPKIPEVHIPEEPLLQLASGLRIEINRGIS
# SLREIASGRDIKKFLSAIAGLWVLSILGGCYSFLTLAYIALVLLFTVPLFYDKYEDKVDSYGEKAMAELKKQYAVLDAKVFSKIPRGPLKDKKKD]
# Evidence for and against this transcript:
# % of transcript supported by hints (any source): 81.8
# CDS exons: 5/5
#      P:   5 
# CDS introns: 4/4
#      E:   4 
#      P:   4 
# 5'UTR exons and introns: 0/1
# 3'UTR exons and introns: 0/1
# hint groups fully obeyed: 5
#      E:   4 
#      P:   1 
# incompatible hint groups: 3
#      P:   3 (AT4G11220.1,TRINITY_GG_125_c1956_g1_i1)
# end gene g16336
Asue_scaffold4	AUGUSTUS	gene	11919095	11921023	.	+	.	ID=AsAtg16336
Asue_scaffold4	AUGUSTUS	mRNA	11919095	11921023	.	+	.	ID=AsAtg16336.t1;Parent=AsAtg16336
Asue_scaffold4	AUGUSTUS	CDS	11919136	11919388	.	+	0	ID=AsAtg16336.t1.cds;Parent=AsAtg16336.t1
Asue_scaffold4	AUGUSTUS	CDS	11919711	11919891	.	+	2	ID=AsAtg16336.t1.cds;Parent=AsAtg16336.t1
Asue_scaffold4	AUGUSTUS	CDS	11919981	11920122	.	+	1	ID=AsAtg16336.t1.cds;Parent=AsAtg16336.t1
Asue_scaffold4	AUGUSTUS	CDS	11920213	11920282	.	+	0	ID=AsAtg16336.t1.cds;Parent=AsAtg16336.t1
Asue_scaffold4	AUGUSTUS	CDS	11920370	11920539	.	+	2	ID=AsAtg16336.t1.cds;Parent=AsAtg16336.t1
Asue_scaffold4	AUGUSTUS	exon	11919136	11919388	.	+	.	ID=AsAtg16336.t1.exon1;Parent=AsAtg16336.t1
Asue_scaffold4	AUGUSTUS	exon	11919711	11919891	.	+	.	ID=AsAtg16336.t1.exon2;Parent=AsAtg16336.t1
Asue_scaffold4	AUGUSTUS	exon	11919981	11920122	.	+	.	ID=AsAtg16336.t1.exon3;Parent=AsAtg16336.t1
Asue_scaffold4	AUGUSTUS	exon	11920213	11920282	.	+	.	ID=AsAtg16336.t1.exon4;Parent=AsAtg16336.t1
Asue_scaffold4	AUGUSTUS	exon	11920370	11920539	.	+	.	ID=AsAtg16336.t1.exon5;Parent=AsAtg16336.t1
###
# start gene g16337
# protein sequence = [MANQIYLFSLICLSVLLCQSYTVSSFQKSLDLAKPCKRFVLHLHDIAYDGDNAANATSAAIVNPLGLGDFSFGKFVIM
# DDPVTMDQNYLSKPVARVQGFFCYHGKATYDAWIAWTVVFNSTQHKGVFTIMGENSVYGAD]
# Evidence for and against this transcript:
# % of transcript supported by hints (any source): 33.3
# CDS exons: 1/1
#      P:   1 
# CDS introns: 0/0
# 5'UTR exons and introns: 0/1
# 3'UTR exons and introns: 0/1
# hint groups fully obeyed: 0
# incompatible hint groups: 1
#      P:   1 (AT4G11210.1)
# end gene g16337
Asue_scaffold4	AUGUSTUS	gene	11927730	11928480	.	-	.	ID=AsAtg16337
Asue_scaffold4	AUGUSTUS	mRNA	11927730	11928480	.	-	.	ID=AsAtg16337.t1;Parent=AsAtg16337
Asue_scaffold4	AUGUSTUS	CDS	11928013	11928432	.	-	0	ID=AsAtg16337.t1.cds;Parent=AsAtg16337.t1
Asue_scaffold4	AUGUSTUS	exon	11928013	11928432	.	-	.	ID=AsAtg16337.t1.exon1;Parent=AsAtg16337.t1
###
# start gene g16338
# protein sequence = [MSEKIRVRVKCHHSGEFKTENSVLTYGDGVVEILEVDSFTIFEDVLMHLVAKDIKNVWRMWFKLPYEEVSDMMALWEN
# VDANKKKLVAKARWMGEVDIYFEKAIEYDINGEVREVASKEATYTAAASKETKKAATVNASKKRKSVIEAAAEEEVSDDQNSDARLSESPDSELEAEI
# VDEEDVNVKAEEIQVFDIRNYEEQIPDEDEEYPATDDESGDQEVQAERLVRRGLVDGVLSLNQVFCSGIDFKKNVVKYVLKTRRNVVYDRWEKERLGV
# RCNGKGCEWRIYCAMENPVGRWMVKTYYPKHQCHPRGRCENIKTPIIVELFMEGIRRDPEMSGPEIKDEWTDFLFQKAQ]
# Evidence for and against this transcript:
# % of transcript supported by hints (any source): 0
# CDS exons: 0/2
# CDS introns: 0/1
# 5'UTR exons and introns: 0/1
# 3'UTR exons and introns: 0/1
# hint groups fully obeyed: 0
# incompatible hint groups: 0
# end gene g16338
Asue_scaffold4	AUGUSTUS	gene	11931915	11933448	.	+	.	ID=AsAtg16338
Asue_scaffold4	AUGUSTUS	mRNA	11931915	11933448	.	+	.	ID=AsAtg16338.t1;Parent=AsAtg16338
Asue_scaffold4	AUGUSTUS	CDS	11932055	11932059	.	+	0	ID=AsAtg16338.t1.cds;Parent=AsAtg16338.t1
Asue_scaffold4	AUGUSTUS	CDS	11932308	11933364	.	+	1	ID=AsAtg16338.t1.cds;Parent=AsAtg16338.t1
Asue_scaffold4	AUGUSTUS	exon	11932055	11932059	.	+	.	ID=AsAtg16338.t1.exon1;Parent=AsAtg16338.t1
Asue_scaffold4	AUGUSTUS	exon	11932308	11933364	.	+	.	ID=AsAtg16338.t1.exon2;Parent=AsAtg16338.t1
###
# start gene g16339
# protein sequence = [MANQIYIISLIFLSVLLYQSTTVLSFRQPFNLAKPCKRFVFYLHNVAYDGDNTDNATSAAIVNPLGLGDFSFGKFVIM
# DNPVTMDQNMLSEQVARVQGFFFYHGKTKYDTWLSWSVVFNSTHHKGALNIMGENAFMEPTRDLPVVGGTGDFVMTRGIATFMTDLVEGSKYFRVKTD
# IKLYECYY]
# Evidence for and against this transcript:
# % of transcript supported by hints (any source): 33.3
# CDS exons: 1/1
#      P:   1 
# CDS introns: 0/0
# 5'UTR exons and introns: 0/1
# 3'UTR exons and introns: 0/1
# hint groups fully obeyed: 0
# incompatible hint groups: 1
#      P:   1 (AT4G11190.1)
# end gene g16339
Asue_scaffold4	AUGUSTUS	gene	11933748	11934480	.	-	.	ID=AsAtg16339
Asue_scaffold4	AUGUSTUS	mRNA	11933748	11934480	.	-	.	ID=AsAtg16339.t1;Parent=AsAtg16339
Asue_scaffold4	AUGUSTUS	CDS	11933886	11934440	.	-	0	ID=AsAtg16339.t1.cds;Parent=AsAtg16339.t1
Asue_scaffold4	AUGUSTUS	exon	11933886	11934440	.	-	.	ID=AsAtg16339.t1.exon1;Parent=AsAtg16339.t1
###
# start gene g16340
# protein sequence = [MTNQIYKQVFSFFLSVLLLQSSTVSYVPKSFDLKKPCKHFVLYLHNIAYDGDNAANATAATIVKPLGLGDHSFGELII
# INNPVTLDQNYLSKPVARAQGFYFYNMKTNYNAWVAWTLVFNSTKHKGTFTIMDANPYALQPARDLSIVGGTGDFLMTRGIATFKTKLTQGSKYYCVE
# MNIKLYECY]
# Evidence for and against this transcript:
# % of transcript supported by hints (any source): 33.3
# CDS exons: 1/1
#      P:   1 
# CDS introns: 0/0
# 5'UTR exons and introns: 0/1
# 3'UTR exons and introns: 0/1
# hint groups fully obeyed: 0
# incompatible hint groups: 1
#      P:   1 (AT4G11180.1)
# end gene g16340
Asue_scaffold4	AUGUSTUS	gene	11940356	11941160	.	-	.	ID=AsAtg16340
Asue_scaffold4	AUGUSTUS	mRNA	11940356	11941160	.	-	.	ID=AsAtg16340.t1;Parent=AsAtg16340
Asue_scaffold4	AUGUSTUS	CDS	11940551	11941108	.	-	0	ID=AsAtg16340.t1.cds;Parent=AsAtg16340.t1
Asue_scaffold4	AUGUSTUS	exon	11940551	11941108	.	-	.	ID=AsAtg16340.t1.exon1;Parent=AsAtg16340.t1
###
# start gene g16341
# protein sequence = [MLQLCSTFRPQLLLPCQFRFTNGVLIPQINYVASNSVVNIRPMIRCQRASGGRGGANRSKPAKPQVKEGSNKTVIEGL
# VTESLPNGMFRVDLENGDNILGYICGKIRKNFIRILPGDKVKVEMSVYDSTKGRIIFRMSSRD]
# Evidence for and against this transcript:
# % of transcript supported by hints (any source): 60
# CDS exons: 2/2
#      P:   2 
# CDS introns: 1/1
#      E:   1 
#      P:   1 
# 5'UTR exons and introns: 0/1
# 3'UTR exons and introns: 0/1
# hint groups fully obeyed: 2
#      E:   1 
#      P:   1 
# incompatible hint groups: 4
#      P:   4 (AT4G11175.1,TRINITY_GG_125_c1834_g1_i1)
# end gene g16341
Asue_scaffold4	AUGUSTUS	gene	11942114	11943100	.	-	.	ID=AsAtg16341
Asue_scaffold4	AUGUSTUS	mRNA	11942114	11943100	.	-	.	ID=AsAtg16341.t1;Parent=AsAtg16341
Asue_scaffold4	AUGUSTUS	CDS	11942348	11942693	.	-	1	ID=AsAtg16341.t1.cds;Parent=AsAtg16341.t1
Asue_scaffold4	AUGUSTUS	CDS	11942913	11942992	.	-	0	ID=AsAtg16341.t1.cds;Parent=AsAtg16341.t1
Asue_scaffold4	AUGUSTUS	exon	11942348	11942693	.	-	.	ID=AsAtg16341.t1.exon1;Parent=AsAtg16341.t1
Asue_scaffold4	AUGUSTUS	exon	11942913	11942992	.	-	.	ID=AsAtg16341.t1.exon2;Parent=AsAtg16341.t1
###
# start gene g16342
# protein sequence = [MPSFLSSLFGLGIQASFRIGLVLPRVVASTERQISSTVLKRASESVSFSFAPYINGFGFSSLSNWSRSYESFPTETSI
# RYFHASRETLAKRKEDADRLLSHRERKKQTVKTKGKFSKREKKTDKPPVEAPYVPPRLKRLAKGLPEKTVDIFEGMTLLELSKRTGESVAVLQSILIN
# VGETFSSEFDTISVDVAELLAMEIGINVRRQHSTEGSEILPRPPVVTVMGHVDHGKTSLLDALRNTSVAAREAGGITQHVGAFVVGMPDSGTSITFLD
# TPGHAAFSEMRARGAAVTDIVVLVVAADDGVMPQTLEAIAHARSANVPVVVAINKCDKPGANPEKVKYQLTSEGIELEDIGGNVQAVEVSAAKSTGLD
# KLEEALLLQAVDMDLKARVDGPAQAYVVEARLDKGRGPLATIIVKAGTLVRGQHVVIGCQWGRLRAIRDMIGKTTDRATPAMPVEIEGLKGLPMAGDD
# VIVVESEERARMLSEGRKRKYEKDRLLKAEEARLEEAAARLETESEEGFVRVELPIVVKSDVQGTAQAVADALRTLNSPQVSVNIVHSGVGAISHSDL
# DLAQACGACIVGFNVKGGSTGNLSAAQGSVKVFHHRVIYHLLEDIGNLIVEKAPGVSEMEVSGEAEVLSIFKILGKRRTEEDGVNIAGCKVMDGRVCR
# SGLMRLLRSGEVVFEGSCASLKREKQDVEQVGKGNECGLVFGDWNDFRVGDVIQCMEPVIRKPKFISSESGAVRIEC]
# Evidence for and against this transcript:
# % of transcript supported by hints (any source): 88.2
# CDS exons: 8/8
#      P:   8 
# CDS introns: 7/7
#      E:   5 
#      P:   7 
# 5'UTR exons and introns: 0/1
# 3'UTR exons and introns: 0/1
# hint groups fully obeyed: 13
#      E:   5 
#      P:   8 
# incompatible hint groups: 9
#      P:   9 (AT4G11160.1,TRINITY_GG_125_c919_g1_i1)
# end gene g16342
Asue_scaffold4	AUGUSTUS	gene	11953049	11956130	.	-	.	ID=AsAtg16342
Asue_scaffold4	AUGUSTUS	mRNA	11953049	11956130	.	-	.	ID=AsAtg16342.t1;Parent=AsAtg16342
Asue_scaffold4	AUGUSTUS	CDS	11953207	11953641	.	-	0	ID=AsAtg16342.t1.cds;Parent=AsAtg16342.t1
Asue_scaffold4	AUGUSTUS	CDS	11953776	11953922	.	-	0	ID=AsAtg16342.t1.cds;Parent=AsAtg16342.t1
Asue_scaffold4	AUGUSTUS	CDS	11954004	11954576	.	-	0	ID=AsAtg16342.t1.cds;Parent=AsAtg16342.t1
Asue_scaffold4	AUGUSTUS	CDS	11954667	11955149	.	-	0	ID=AsAtg16342.t1.cds;Parent=AsAtg16342.t1
Asue_scaffold4	AUGUSTUS	CDS	11955216	11955573	.	-	1	ID=AsAtg16342.t1.cds;Parent=AsAtg16342.t1
Asue_scaffold4	AUGUSTUS	CDS	11955681	11955750	.	-	2	ID=AsAtg16342.t1.cds;Parent=AsAtg16342.t1
Asue_scaffold4	AUGUSTUS	CDS	11955846	11955978	.	-	0	ID=AsAtg16342.t1.cds;Parent=AsAtg16342.t1
Asue_scaffold4	AUGUSTUS	CDS	11956057	11956089	.	-	0	ID=AsAtg16342.t1.cds;Parent=AsAtg16342.t1
Asue_scaffold4	AUGUSTUS	exon	11953207	11953641	.	-	.	ID=AsAtg16342.t1.exon1;Parent=AsAtg16342.t1
Asue_scaffold4	AUGUSTUS	exon	11953776	11953922	.	-	.	ID=AsAtg16342.t1.exon2;Parent=AsAtg16342.t1
Asue_scaffold4	AUGUSTUS	exon	11954004	11954576	.	-	.	ID=AsAtg16342.t1.exon3;Parent=AsAtg16342.t1
Asue_scaffold4	AUGUSTUS	exon	11954667	11955149	.	-	.	ID=AsAtg16342.t1.exon4;Parent=AsAtg16342.t1
Asue_scaffold4	AUGUSTUS	exon	11955216	11955573	.	-	.	ID=AsAtg16342.t1.exon5;Parent=AsAtg16342.t1
Asue_scaffold4	AUGUSTUS	exon	11955681	11955750	.	-	.	ID=AsAtg16342.t1.exon6;Parent=AsAtg16342.t1
Asue_scaffold4	AUGUSTUS	exon	11955846	11955978	.	-	.	ID=AsAtg16342.t1.exon7;Parent=AsAtg16342.t1
Asue_scaffold4	AUGUSTUS	exon	11956057	11956089	.	-	.	ID=AsAtg16342.t1.exon8;Parent=AsAtg16342.t1
###
# start gene g16343
# protein sequence = [MQLNASRIKVLQAQDDIVNAMKDQAAKDLLNVSRDEYAYKQLLKDLIVQCLLRLKEPSVLLRCREEDLGLVEAVLDDA
# KEEYAGKAKVHAPEVAVDTKIFLPPPPKSNDPHGLHCSGGVVLASRDGKIVCENTLDARLDVAFRMKLPVIRKSLFGQVTA]
# Evidence for and against this transcript:
# % of transcript supported by hints (any source): 38.5
# CDS exons: 0/4
# CDS introns: 3/3
#      E:   3 
# 5'UTR exons and introns: 2/5
#      E:   2 
# 3'UTR exons and introns: 0/1
# hint groups fully obeyed: 5
#      E:   5 
# incompatible hint groups: 0
# end gene g16343
Asue_scaffold4	AUGUSTUS	gene	11957981	11959970	.	-	.	ID=AsAtg16343
Asue_scaffold4	AUGUSTUS	mRNA	11957981	11959970	.	-	.	ID=AsAtg16343.t1;Parent=AsAtg16343
Asue_scaffold4	AUGUSTUS	CDS	11958204	11958239	.	-	0	ID=AsAtg16343.t1.cds;Parent=AsAtg16343.t1
Asue_scaffold4	AUGUSTUS	CDS	11958350	11958449	.	-	1	ID=AsAtg16343.t1.cds;Parent=AsAtg16343.t1
Asue_scaffold4	AUGUSTUS	CDS	11958554	11958750	.	-	0	ID=AsAtg16343.t1.cds;Parent=AsAtg16343.t1
Asue_scaffold4	AUGUSTUS	CDS	11958950	11959096	.	-	0	ID=AsAtg16343.t1.cds;Parent=AsAtg16343.t1
Asue_scaffold4	AUGUSTUS	exon	11958204	11958239	.	-	.	ID=AsAtg16343.t1.exon1;Parent=AsAtg16343.t1
Asue_scaffold4	AUGUSTUS	exon	11958350	11958449	.	-	.	ID=AsAtg16343.t1.exon2;Parent=AsAtg16343.t1
Asue_scaffold4	AUGUSTUS	exon	11958554	11958750	.	-	.	ID=AsAtg16343.t1.exon3;Parent=AsAtg16343.t1
Asue_scaffold4	AUGUSTUS	exon	11958950	11959096	.	-	.	ID=AsAtg16343.t1.exon4;Parent=AsAtg16343.t1
###
# start gene g16344
# protein sequence = [METEKKVSLPRILRISVTDPYATDSSSDEEEEVDFDALSTKRRRVKKYVKEVVLDSVVSDXXXXXXXXXXXRVVTVPV
# VVTTATRKFRXXXXXXXXXXXXXXXXXXXXXXXXXXXXXXXXXXXXXXXNAAIQLRGPNAELNFPPPPVTENVEEASTEVKGVSDFIIGGGEXXXXXX
# XXXXXXXXXESTAVKEEFVGVSTAEIVVKKEPSFNGSDFSAPLFSDDDVFGFSTSMSESFGGDLFGDNLFADMSXXXXXXXXXXXXFSSWHVEDHFQD
# IGDLFGSDPVLTV]
# Evidence for and against this transcript:
# % of transcript supported by hints (any source): 0
# CDS exons: 0/1
# CDS introns: 0/0
# 5'UTR exons and introns: 0/1
# 3'UTR exons and introns: 0/1
# hint groups fully obeyed: 0
# incompatible hint groups: 0
# end gene g16344
Asue_scaffold4	AUGUSTUS	gene	11963635	11965032	.	+	.	ID=AsAtg16344
Asue_scaffold4	AUGUSTUS	mRNA	11963635	11965032	.	+	.	ID=AsAtg16344.t1;Parent=AsAtg16344
Asue_scaffold4	AUGUSTUS	CDS	11964048	11964911	.	+	0	ID=AsAtg16344.t1.cds;Parent=AsAtg16344.t1
Asue_scaffold4	AUGUSTUS	exon	11964048	11964911	.	+	.	ID=AsAtg16344.t1.exon1;Parent=AsAtg16344.t1
###
# start gene g16345
# protein sequence = [MVSETTTNRSTVKISNVPQTIVADELLRFLELHLGEDTVFALEIPTTRDNWKPRDFARVQFTTLEVKSRAQLLSSQSK
# LLFKTHNLRLSEAYDDIIPRPVDPRKRLDDIVLTVGFPESDEKRFCALEKWDGVRCWILTEKRRVEFWVWESGDCYKIEVRFEDIIETLSCCVNGDAS
# EIDAFLLKLKYGPKVFKRVTGPHIATKFKSDRYRFCKEDFDFMWIRTTDFSGSKSIGTSTCFCLEVHNGSTMLDIFSGLPYYREDTLSLTYVDGKTFA
# SAAQIVPLLNAAILGLEFPYEILFQLNALVHAQKISLFAASDMELIKILRGMSLETALVILKKLHQQSSICYDPVFFVKTQMKSVVKKMKHSPASAYK
# RLTEQNIMSCQRAYVTPSKIYLLGPELETANYVVKNFAEHVSDFMRVTFVEEDWSKLPANALSVNSKEGYFVKPSRTNIYNRVLSILGEGITVGPKRF
# EFLAFSASQLRGNSVWMFASNEKVKAEDIREWMGCFRKIRSISKCAARMGQLFSASRQTLIVRAQDVEQIPDIEVTTDGADYCFSDGIGKISLAFAKQ
# VAQKCGLSHVPSAFQIRYGGYKGVIAVDRSSFRKLSLRDSMLKFDSNNRMLNVTRWTESMPCFLNREIICLLSTLGIEDAMFEAMQAVHLSMLGNMLE
# DRDAALNVLQKLSGENSKNLLVKMLLQGYAPSSEPYLSMMLRVHHESQLSELKSRCRILVPKGRILIGCMDEMGILEYGQVYVRVTLTKAELKSRDQS
# YFRKIDEETSVVIGKVVVTKNPCLHPGDIRVLDAIYEVHFEEKGYLDCIIFPQKGERPHPNECSGGDLDGDQFFVSWDEKIIPSEMDPPMDYAGSRPR
# LMDHDVTLEEIHKFFVDYMISDTLGVISTAHLVHADRDPEKARSQKCLELANLHSRAVDFAKTGAPAEMPYALKPREFPDFLERFEKPTYISESVFGK
# LYRAVKSSLAQRKPEAESEDTVAYDVTLEEAGFESFIETAKAHRDMYGEKLTSLMIYYGAANEEEILTGILKTKEMYLARDNRRYGDMKDRITLSVKD
# LHKETMGWFEKSCEDEQQKKKLASAWYYVTYNPNHRDEKLTFLSFPWIVGDVLLDIKAENAQRQSVEEKTSGLVSI]
# Evidence for and against this transcript:
# % of transcript supported by hints (any source): 77.8
# CDS exons: 4/4
#      P:   4 
# CDS introns: 3/3
#      P:   3 
# 5'UTR exons and introns: 0/1
# 3'UTR exons and introns: 0/1
# hint groups fully obeyed: 3
#      P:   3 
# incompatible hint groups: 6
#      P:   6 (TRINITY_GG_125_c1274_g1_i1,AT4G11130.1,TRINITY_GG_125_c2506_g1_i1)
# end gene g16345
Asue_scaffold4	AUGUSTUS	gene	11980022	11984151	.	-	.	ID=AsAtg16345
Asue_scaffold4	AUGUSTUS	mRNA	11980022	11984151	.	-	.	ID=AsAtg16345.t1;Parent=AsAtg16345
Asue_scaffold4	AUGUSTUS	CDS	11980200	11980991	.	-	0	ID=AsAtg16345.t1.cds;Parent=AsAtg16345.t1
Asue_scaffold4	AUGUSTUS	CDS	11981080	11981230	.	-	1	ID=AsAtg16345.t1.cds;Parent=AsAtg16345.t1
Asue_scaffold4	AUGUSTUS	CDS	11981346	11983255	.	-	0	ID=AsAtg16345.t1.cds;Parent=AsAtg16345.t1
Asue_scaffold4	AUGUSTUS	CDS	11983520	11984071	.	-	0	ID=AsAtg16345.t1.cds;Parent=AsAtg16345.t1
Asue_scaffold4	AUGUSTUS	exon	11980200	11980991	.	-	.	ID=AsAtg16345.t1.exon1;Parent=AsAtg16345.t1
Asue_scaffold4	AUGUSTUS	exon	11981080	11981230	.	-	.	ID=AsAtg16345.t1.exon2;Parent=AsAtg16345.t1
Asue_scaffold4	AUGUSTUS	exon	11981346	11983255	.	-	.	ID=AsAtg16345.t1.exon3;Parent=AsAtg16345.t1
Asue_scaffold4	AUGUSTUS	exon	11983520	11984071	.	-	.	ID=AsAtg16345.t1.exon4;Parent=AsAtg16345.t1
###
# start gene g16346
# protein sequence = [MAFARAVRRPIGVFYYSVSSRFSSGNEYSTVASKFETLSQYKSSVPSGYTSLVRGFGNFIRSFSSEAPPAVSDQMSLI
# KQLRERTSAPIKDVKASLVECNWDLEAAQKDLRKRGKVLASKKSSRTAAEGMLAVAQNEGKVAVIELNCETDFVARNEIFQYLALAMAKHALLVESSS
# QQVSGVFPFGPELFEEFKLNLDHPKVNGETTVSNAVTEVAAIMGENVKFRRGFLMSKSSAGVLSAYLHTSPQPGLGRIAGIVSLEVEGENTQLEAIQR
# VGSELAMHVVAAKPLFLSKDLVSSEAMANEREILKSQAESTGKNQMAIEKIVEGRLRKYFEEVALMEQKFIVNDAINIKTLVDNLSKEVGSPVKVTDF
# LRVEVGEGIERLEASDEPVAQTA]
# Evidence for and against this transcript:
# % of transcript supported by hints (any source): 78.9
# CDS exons: 8/8
#      P:   8 
# CDS introns: 7/7
#      E:   7 
#      P:   7 
# 5'UTR exons and introns: 0/3
# 3'UTR exons and introns: 0/1
# hint groups fully obeyed: 16
#      E:   7 
#      P:   9 
# incompatible hint groups: 8
#      P:   8 (AT4G11120.1,TRINITY_GG_125_c888_g1_i2)
# end gene g16346
Asue_scaffold4	AUGUSTUS	gene	11984504	11986801	.	-	.	ID=AsAtg16346
Asue_scaffold4	AUGUSTUS	mRNA	11984504	11986801	.	-	.	ID=AsAtg16346.t1;Parent=AsAtg16346
Asue_scaffold4	AUGUSTUS	CDS	11984658	11984697	.	-	1	ID=AsAtg16346.t1.cds;Parent=AsAtg16346.t1
Asue_scaffold4	AUGUSTUS	CDS	11984781	11984869	.	-	0	ID=AsAtg16346.t1.cds;Parent=AsAtg16346.t1
Asue_scaffold4	AUGUSTUS	CDS	11984961	11985086	.	-	0	ID=AsAtg16346.t1.cds;Parent=AsAtg16346.t1
Asue_scaffold4	AUGUSTUS	CDS	11985184	11985368	.	-	2	ID=AsAtg16346.t1.cds;Parent=AsAtg16346.t1
Asue_scaffold4	AUGUSTUS	CDS	11985462	11985636	.	-	0	ID=AsAtg16346.t1.cds;Parent=AsAtg16346.t1
Asue_scaffold4	AUGUSTUS	CDS	11985768	11985857	.	-	0	ID=AsAtg16346.t1.cds;Parent=AsAtg16346.t1
Asue_scaffold4	AUGUSTUS	CDS	11985955	11986127	.	-	2	ID=AsAtg16346.t1.cds;Parent=AsAtg16346.t1
Asue_scaffold4	AUGUSTUS	CDS	11986216	11986525	.	-	0	ID=AsAtg16346.t1.cds;Parent=AsAtg16346.t1
Asue_scaffold4	AUGUSTUS	exon	11984658	11984697	.	-	.	ID=AsAtg16346.t1.exon1;Parent=AsAtg16346.t1
Asue_scaffold4	AUGUSTUS	exon	11984781	11984869	.	-	.	ID=AsAtg16346.t1.exon2;Parent=AsAtg16346.t1
Asue_scaffold4	AUGUSTUS	exon	11984961	11985086	.	-	.	ID=AsAtg16346.t1.exon3;Parent=AsAtg16346.t1
Asue_scaffold4	AUGUSTUS	exon	11985184	11985368	.	-	.	ID=AsAtg16346.t1.exon4;Parent=AsAtg16346.t1
Asue_scaffold4	AUGUSTUS	exon	11985462	11985636	.	-	.	ID=AsAtg16346.t1.exon5;Parent=AsAtg16346.t1
Asue_scaffold4	AUGUSTUS	exon	11985768	11985857	.	-	.	ID=AsAtg16346.t1.exon6;Parent=AsAtg16346.t1
Asue_scaffold4	AUGUSTUS	exon	11985955	11986127	.	-	.	ID=AsAtg16346.t1.exon7;Parent=AsAtg16346.t1
Asue_scaffold4	AUGUSTUS	exon	11986216	11986525	.	-	.	ID=AsAtg16346.t1.exon8;Parent=AsAtg16346.t1
###
# start gene g16347
# protein sequence = [MMDEGSVGDVSRIDEADVAHLQFKNSEQSFKPENIEVREVKEVQVQREAGSPDCSYGVIADFLDGKNGGDHVELIGNE
# PCSSRQNTNDAGDVVEELTVKTCEGSSMAIVGRPSSRARLEMNRSQFLHRFPLDGDLPGSSSMSKKVIDRGTVSILRNAGKMSLPETSNGQLAIIAVN
# GEANEHLTNVERNPVPVEALSHEGIKTKMLSQSGFSQFFVRKTLKGKGVTFRGPPNNRSKARNMDQQTVASSGSDLVIANTSAKISSSIPLAAYDGLP
# CLPSNTSKPSSCANPSDTHRGCGGEGLSLREWLKSERQEVNKAECMYIFRQIVDHVDCSHSQGVVLCDLRPSSFKIFKENAVKYVVSGSQRESFDSNM
# NKETLSQLENPLVRRRLGDTSSLSIPAKKQKSSGPSSRQWPMFQRAGGVNIQTENNDGAIQEFHFRSSQPHCSTVACPFTSVSEQLEEKWYASPEELR
# GDMRSASSNIYSLGILLYELLSQFQCERAREAAMSDIRHRILPPKFLSENPKEAGFCLWLLHPESSCRPSTRDILQSEVVNGIPDLYAEGLSLSIEQE
# DTESELLQHFLFLSQEKRQKHAGNLMEEIASVEADIEEIVKRRCAIGPPSLEEASSSSPASSVPEMRLIRNINQLESAYFAARIDAHLPEARYRLRPD
# RDLLRNSDNTVAEVENSETWSSDDRVGAFFDGLCKYARYSKFETRGVLRTSELNNTSNVICSLGFDRDEDYFATAGVSKKIKIYEFNSLFNESVDIHY
# PAIEMPNRSKLSGVCWNNYIRNYLASSDYDGIVKLWDVTTGQAISHFIEHEKRAWSVDFSEACPTKLASGSDDCSVKLWNINERNCLGTIRNIANVCC
# VQFSPQSSHLLAFGSSDFRTYCYDLRNLRTPWCILSGHNKAVSYAKFLDNETLVTASTDNTLKLWDLKKTTHGGLSTNACSLTFGGHTNEKNFVGLST
# SDGYIACGSETNEVYAYHRSLPMPITSYKFGSIDPISGKEIEEDNNLFVSSVCWRKRSNMVVSASSNGSIKVLQLV]
# Evidence for and against this transcript:
# % of transcript supported by hints (any source): 73.7
# CDS exons: 7/7
#      P:   7 
# CDS introns: 6/6
#      E:   5 
#      P:   6 
# 5'UTR exons and introns: 1/3
#      P:   1 
# 3'UTR exons and introns: 0/3
# hint groups fully obeyed: 12
#      E:   5 
#      P:   7 
# incompatible hint groups: 12
#      P:  12 (TRINITY_GG_125_c813_g1_i1,AT4G11110.1)
# end gene g16347
Asue_scaffold4	AUGUSTUS	gene	11987304	11992981	.	-	.	ID=AsAtg16347
Asue_scaffold4	AUGUSTUS	mRNA	11987304	11992981	.	-	.	ID=AsAtg16347.t1;Parent=AsAtg16347
Asue_scaffold4	AUGUSTUS	CDS	11987917	11988108	.	-	0	ID=AsAtg16347.t1.cds;Parent=AsAtg16347.t1
Asue_scaffold4	AUGUSTUS	CDS	11988436	11988495	.	-	0	ID=AsAtg16347.t1.cds;Parent=AsAtg16347.t1
Asue_scaffold4	AUGUSTUS	CDS	11988590	11988907	.	-	0	ID=AsAtg16347.t1.cds;Parent=AsAtg16347.t1
Asue_scaffold4	AUGUSTUS	CDS	11989078	11989224	.	-	0	ID=AsAtg16347.t1.cds;Parent=AsAtg16347.t1
Asue_scaffold4	AUGUSTUS	CDS	11989325	11990093	.	-	1	ID=AsAtg16347.t1.cds;Parent=AsAtg16347.t1
Asue_scaffold4	AUGUSTUS	CDS	11990469	11990626	.	-	0	ID=AsAtg16347.t1.cds;Parent=AsAtg16347.t1
Asue_scaffold4	AUGUSTUS	CDS	11990963	11992429	.	-	0	ID=AsAtg16347.t1.cds;Parent=AsAtg16347.t1
Asue_scaffold4	AUGUSTUS	exon	11987917	11988108	.	-	.	ID=AsAtg16347.t1.exon1;Parent=AsAtg16347.t1
Asue_scaffold4	AUGUSTUS	exon	11988436	11988495	.	-	.	ID=AsAtg16347.t1.exon2;Parent=AsAtg16347.t1
Asue_scaffold4	AUGUSTUS	exon	11988590	11988907	.	-	.	ID=AsAtg16347.t1.exon3;Parent=AsAtg16347.t1
Asue_scaffold4	AUGUSTUS	exon	11989078	11989224	.	-	.	ID=AsAtg16347.t1.exon4;Parent=AsAtg16347.t1
Asue_scaffold4	AUGUSTUS	exon	11989325	11990093	.	-	.	ID=AsAtg16347.t1.exon5;Parent=AsAtg16347.t1
Asue_scaffold4	AUGUSTUS	exon	11990469	11990626	.	-	.	ID=AsAtg16347.t1.exon6;Parent=AsAtg16347.t1
Asue_scaffold4	AUGUSTUS	exon	11990963	11992429	.	-	.	ID=AsAtg16347.t1.exon7;Parent=AsAtg16347.t1
###
# start gene g16348
# protein sequence = [MMFGLEKTMTLEHEILKENHETLLKDYESLQERIKHAEEAYEAIKIHHENKAKELEVSNKRLLEECMKERREKAKVRK
# TFEEMKKAMESERTAIVDELKSKNQELLLXXXXXXXXXXXXXXXYFELAEKFDVVEKECAYLKSLYDAEVVASVTQSAVISGVGETDNLIGQGENEAN
# QNVNNAVTDXXXXXXXXXXXXPPIESNISSHRSGDRNQEEEGRNRGNSATENRASGETFTPVSANHPPPFSPXXXXXXXXXXDGAEIVLKLPSN]
# Evidence for and against this transcript:
# % of transcript supported by hints (any source): 40
# CDS exons: 1/2
#      P:   1 
# CDS introns: 1/1
#      E:   1 
#      P:   1 
# 5'UTR exons and introns: 0/1
# 3'UTR exons and introns: 0/1
# hint groups fully obeyed: 1
#      E:   1 
# incompatible hint groups: 1
#      P:   1 (TRINITY_GG_125_c1349_g1_i1)
# end gene g16348
Asue_scaffold4	AUGUSTUS	gene	11994435	11995781	.	-	.	ID=AsAtg16348
Asue_scaffold4	AUGUSTUS	mRNA	11994435	11995781	.	-	.	ID=AsAtg16348.t1;Parent=AsAtg16348
Asue_scaffold4	AUGUSTUS	CDS	11994665	11994924	.	-	2	ID=AsAtg16348.t1.cds;Parent=AsAtg16348.t1
Asue_scaffold4	AUGUSTUS	CDS	11995002	11995554	.	-	0	ID=AsAtg16348.t1.cds;Parent=AsAtg16348.t1
Asue_scaffold4	AUGUSTUS	exon	11994665	11994924	.	-	.	ID=AsAtg16348.t1.exon1;Parent=AsAtg16348.t1
Asue_scaffold4	AUGUSTUS	exon	11995002	11995554	.	-	.	ID=AsAtg16348.t1.exon2;Parent=AsAtg16348.t1
###
# start gene g16349
# protein sequence = [MTDNVSRXXXXXXXLKWESISNLQQNTYLIKLVAATLITCLAFRFFVFRFGQFSPVQVSVTGNSNSQISPTSVILSDN
# EDQIPVDIEVEKCDLFTGKWIKDPLGPIYTNESCGIVVDAHQNCITNGRPDSGFLNWKWKPNDCSLPRFDSLRFLQLMRNKSWAIIGDSIARNHVESL
# LCMLSTVEKPVEVYHDENYGSKRWHFPSYNFTVSNIWSPFLVQADIFEDSNGVSSAAVQLHLDKLDNTWTDLFPSLDYAIISSGEWFLKTAVYHENAN
# PVGCHGCPESSNMTDLGFDYAYNTSLRHVMDFIAKSKTKGMIFFRTSIPDHFEDGEWHNGGTCKKTEPVGEEAVEMKVLNKILRDVEINQFERVVTEM
# GQESENLKLLDFAGMLLTRPDGHPGPYREFRPFDKDKNATVQNDCLHWCLPGPIDHLNDVILEIIVNGRTGK]
# Evidence for and against this transcript:
# % of transcript supported by hints (any source): 55.6
# CDS exons: 3/4
#      P:   3 
# CDS introns: 2/3
#      P:   2 
# 5'UTR exons and introns: 0/1
# 3'UTR exons and introns: 0/1
# hint groups fully obeyed: 3
#      P:   3 
# incompatible hint groups: 4
#      P:   4 (TRINITY_GG_125_c1658_g1_i1,AT4G11090.1)
# end gene g16349
Asue_scaffold4	AUGUSTUS	gene	11995906	11999994	.	+	.	ID=AsAtg16349
Asue_scaffold4	AUGUSTUS	mRNA	11995906	11999994	.	+	.	ID=AsAtg16349.t1;Parent=AsAtg16349
Asue_scaffold4	AUGUSTUS	CDS	11995980	11995995	.	+	0	ID=AsAtg16349.t1.cds;Parent=AsAtg16349.t1
Asue_scaffold4	AUGUSTUS	CDS	11998134	11998370	.	+	2	ID=AsAtg16349.t1.cds;Parent=AsAtg16349.t1
Asue_scaffold4	AUGUSTUS	CDS	11998555	11998847	.	+	2	ID=AsAtg16349.t1.cds;Parent=AsAtg16349.t1
Asue_scaffold4	AUGUSTUS	CDS	11998942	11999730	.	+	0	ID=AsAtg16349.t1.cds;Parent=AsAtg16349.t1
Asue_scaffold4	AUGUSTUS	exon	11995980	11995995	.	+	.	ID=AsAtg16349.t1.exon1;Parent=AsAtg16349.t1
Asue_scaffold4	AUGUSTUS	exon	11998134	11998370	.	+	.	ID=AsAtg16349.t1.exon2;Parent=AsAtg16349.t1
Asue_scaffold4	AUGUSTUS	exon	11998555	11998847	.	+	.	ID=AsAtg16349.t1.exon3;Parent=AsAtg16349.t1
Asue_scaffold4	AUGUSTUS	exon	11998942	11999730	.	+	.	ID=AsAtg16349.t1.exon4;Parent=AsAtg16349.t1
###
# start gene g16350
# protein sequence = [MKEFKPNMDNWNEVKKQNPEADFKETSNILGAKWKGISAEEKKPYEEKYQADKEAYLQVITKEKREREAMKLLDDEQK
# QKTAMELLDQYLHFVQEAEHDNKKKAKKIKDPLKPKQPISAYLIYANERRAALKGEKKSVIEVAKMAGEEWKNLSEEQKAPYDQV]
# Evidence for and against this transcript:
# % of transcript supported by hints (any source): 0
# CDS exons: 0/4
# CDS introns: 0/3
# 5'UTR exons and introns: 0/1
# 3'UTR exons and introns: 0/1
# hint groups fully obeyed: 0
# incompatible hint groups: 0
# end gene g16350
Asue_scaffold4	AUGUSTUS	gene	12001336	12002750	.	+	.	ID=AsAtg16350
Asue_scaffold4	AUGUSTUS	mRNA	12001336	12002750	.	+	.	ID=AsAtg16350.t1;Parent=AsAtg16350
Asue_scaffold4	AUGUSTUS	CDS	12001385	12001408	.	+	0	ID=AsAtg16350.t1.cds;Parent=AsAtg16350.t1
Asue_scaffold4	AUGUSTUS	CDS	12002039	12002328	.	+	0	ID=AsAtg16350.t1.cds;Parent=AsAtg16350.t1
Asue_scaffold4	AUGUSTUS	CDS	12002417	12002522	.	+	1	ID=AsAtg16350.t1.cds;Parent=AsAtg16350.t1
Asue_scaffold4	AUGUSTUS	CDS	12002612	12002683	.	+	0	ID=AsAtg16350.t1.cds;Parent=AsAtg16350.t1
Asue_scaffold4	AUGUSTUS	exon	12001385	12001408	.	+	.	ID=AsAtg16350.t1.exon1;Parent=AsAtg16350.t1
Asue_scaffold4	AUGUSTUS	exon	12002039	12002328	.	+	.	ID=AsAtg16350.t1.exon2;Parent=AsAtg16350.t1
Asue_scaffold4	AUGUSTUS	exon	12002417	12002522	.	+	.	ID=AsAtg16350.t1.exon3;Parent=AsAtg16350.t1
Asue_scaffold4	AUGUSTUS	exon	12002612	12002683	.	+	.	ID=AsAtg16350.t1.exon4;Parent=AsAtg16350.t1
###
# start gene g16351
# protein sequence = [MEMMNWERRSLLNELIHGLKAAKQLQGSSSPSLSASSSYLTTEIKENLLHNIVSSFEKAILMLNGSTTQHNPTIELAP
# DPLPHPGKVPGSPASITGNPRSEEFFNVRSKEFNLSSKKRKMLPKWTEQVRISPERGLEGPHDDIFSWRKYGQKDILGAKFPRXXXXXXXXXXXXXVY
# EYYYRCTFRNTQYCWATKQVQRSDGDPTIFEVTYRGTHTCSQGIPLPEKRETKPKHTVAVNYQNLRASLTVRTGGLGSEAFSFPVTSPLYTYESISGG
# GTFYHHVGSSGPSDFTGLISTNTSTGSSPIFDVNFQFDPTAEIDTGFPTFFHNSI]
# Evidence for and against this transcript:
# % of transcript supported by hints (any source): 57.1
# CDS exons: 3/3
#      P:   3 
# CDS introns: 1/2
#      P:   1 
# 5'UTR exons and introns: 0/1
# 3'UTR exons and introns: 0/1
# hint groups fully obeyed: 1
#      P:   1 
# incompatible hint groups: 9
#      P:   9 (TRINITY_GG_125_c3049_g1_i1,AT4G11070.2,AT4G11070.1,TRINITY_GG_125_c3487_g1_i1)
# end gene g16351
Asue_scaffold4	AUGUSTUS	gene	12003563	12005181	.	-	.	ID=AsAtg16351
Asue_scaffold4	AUGUSTUS	mRNA	12003563	12005181	.	-	.	ID=AsAtg16351.t1;Parent=AsAtg16351
Asue_scaffold4	AUGUSTUS	CDS	12003612	12004068	.	-	1	ID=AsAtg16351.t1.cds;Parent=AsAtg16351.t1
Asue_scaffold4	AUGUSTUS	CDS	12004399	12004578	.	-	1	ID=AsAtg16351.t1.cds;Parent=AsAtg16351.t1
Asue_scaffold4	AUGUSTUS	CDS	12004720	12005072	.	-	0	ID=AsAtg16351.t1.cds;Parent=AsAtg16351.t1
Asue_scaffold4	AUGUSTUS	exon	12003612	12004068	.	-	.	ID=AsAtg16351.t1.exon1;Parent=AsAtg16351.t1
Asue_scaffold4	AUGUSTUS	exon	12004399	12004578	.	-	.	ID=AsAtg16351.t1.exon2;Parent=AsAtg16351.t1
Asue_scaffold4	AUGUSTUS	exon	12004720	12005072	.	-	.	ID=AsAtg16351.t1.exon3;Parent=AsAtg16351.t1
###
# start gene g16352
# protein sequence = [MNSLAIRVSKVLRSSSISPLAISAERGSKSWFSTGPIDEGVEEDFEENVTERPELQPHGVDPRKGWGFRGVHRAIICG
# KVGQAPLQKILRNGRTVTIFTVGTGGMFDQRLVGATNQPKPAQWHRIAVHNEVLGSYAVQKLAKNSSVYVEGDIETRVYNDSISSEVKSIPEICVRRD
# GKIRMIKYGESISKISFDELKEGLI]
# Evidence for and against this transcript:
# % of transcript supported by hints (any source): 84.6
# CDS exons: 6/6
#      P:   6 
# CDS introns: 5/5
#      E:   3 
#      P:   5 
# 5'UTR exons and introns: 0/1
# 3'UTR exons and introns: 0/1
# hint groups fully obeyed: 10
#      E:   3 
#      P:   7 
# incompatible hint groups: 6
#      P:   6 (TRINITY_GG_125_c2493_g1_i1,AT4G11060.1)
# end gene g16352
Asue_scaffold4	AUGUSTUS	gene	12007846	12009789	.	+	.	ID=AsAtg16352
Asue_scaffold4	AUGUSTUS	mRNA	12007846	12009789	.	+	.	ID=AsAtg16352.t1;Parent=AsAtg16352
Asue_scaffold4	AUGUSTUS	CDS	12008123	12008183	.	+	0	ID=AsAtg16352.t1.cds;Parent=AsAtg16352.t1
Asue_scaffold4	AUGUSTUS	CDS	12008271	12008428	.	+	2	ID=AsAtg16352.t1.cds;Parent=AsAtg16352.t1
Asue_scaffold4	AUGUSTUS	CDS	12008685	12008893	.	+	0	ID=AsAtg16352.t1.cds;Parent=AsAtg16352.t1
Asue_scaffold4	AUGUSTUS	CDS	12009197	12009297	.	+	1	ID=AsAtg16352.t1.cds;Parent=AsAtg16352.t1
Asue_scaffold4	AUGUSTUS	CDS	12009370	12009429	.	+	2	ID=AsAtg16352.t1.cds;Parent=AsAtg16352.t1
Asue_scaffold4	AUGUSTUS	CDS	12009517	12009533	.	+	2	ID=AsAtg16352.t1.cds;Parent=AsAtg16352.t1
Asue_scaffold4	AUGUSTUS	exon	12008123	12008183	.	+	.	ID=AsAtg16352.t1.exon1;Parent=AsAtg16352.t1
Asue_scaffold4	AUGUSTUS	exon	12008271	12008428	.	+	.	ID=AsAtg16352.t1.exon2;Parent=AsAtg16352.t1
Asue_scaffold4	AUGUSTUS	exon	12008685	12008893	.	+	.	ID=AsAtg16352.t1.exon3;Parent=AsAtg16352.t1
Asue_scaffold4	AUGUSTUS	exon	12009197	12009297	.	+	.	ID=AsAtg16352.t1.exon4;Parent=AsAtg16352.t1
Asue_scaffold4	AUGUSTUS	exon	12009370	12009429	.	+	.	ID=AsAtg16352.t1.exon5;Parent=AsAtg16352.t1
Asue_scaffold4	AUGUSTUS	exon	12009517	12009533	.	+	.	ID=AsAtg16352.t1.exon6;Parent=AsAtg16352.t1
###
# start gene g16353
# protein sequence = [MGSRTTISILVVLLLGLVQLAISGHDYKQALSKSILFFEAQRSGHLPPNQRVSWRSHSGLYDGKSSGVDLVGGYYDAG
# DNVKFGLPMAFTVTTMCWSIIEYGGQLESNGELGHAIDAVKWGTDYFIKAHPEPNVLYGEVGDGKSDHYCWQRPEEMTTDRRAYKLDRNNPGSDLAGE
# TAAAMAAASIVFRRSDPSYSAELLRHAHQLFEFADKYRGKYDSSITVAQKYYRSVSGYNDELLWAAAWLYQATNDKYYLDYLGKNGDSMGGTGWSMTE
# FGWDVKYAGVQTLVAKVLMQGKGGEHTAVFERYQQKAEQFMCSLLGKSTKNIKKTPGGLIFRQSWNNMQFVTSASFLATVYSDYLSSSKRDLRCSQGN
# ISPSQLLDFSKSQVDYILGDNPRATSYMVGYGENYPRQVHHRGSSIVSFNVDQKFVTCRGGYATWFSRKGSDPNVLTGALVGGPDAYDNFADQRDNYE
# QTEPATYNNAPLLGVLARLISGSTGFDQLLPGVSPTPSPVIIKPAPVPQRKPTKPPASSPSPITISQKMTNSWKNEGKVYYRYSTRLTNRSTKTLKNL
# NISITKLYGPIWGVTKTGNSFSFPSWMQSLPSGKSMEFVYIHSASPADVLVSNYSLE]
# Evidence for and against this transcript:
# % of transcript supported by hints (any source): 89.5
# CDS exons: 9/9
#      P:   9 
# CDS introns: 8/8
#      P:   8 
# 5'UTR exons and introns: 0/1
# 3'UTR exons and introns: 0/1
# hint groups fully obeyed: 2
#      P:   2 
# incompatible hint groups: 3
#      P:   3 (AT4G11050.1,TRINITY_GG_125_c614_g1_i2)
# end gene g16353
Asue_scaffold4	AUGUSTUS	gene	12013566	12019063	.	+	.	ID=AsAtg16353
Asue_scaffold4	AUGUSTUS	mRNA	12013566	12019063	.	+	.	ID=AsAtg16353.t1;Parent=AsAtg16353
Asue_scaffold4	AUGUSTUS	CDS	12013826	12014026	.	+	0	ID=AsAtg16353.t1.cds;Parent=AsAtg16353.t1
Asue_scaffold4	AUGUSTUS	CDS	12014408	12014620	.	+	0	ID=AsAtg16353.t1.cds;Parent=AsAtg16353.t1
Asue_scaffold4	AUGUSTUS	CDS	12014728	12014928	.	+	0	ID=AsAtg16353.t1.cds;Parent=AsAtg16353.t1
Asue_scaffold4	AUGUSTUS	CDS	12015190	12015279	.	+	0	ID=AsAtg16353.t1.cds;Parent=AsAtg16353.t1
Asue_scaffold4	AUGUSTUS	CDS	12015367	12015531	.	+	0	ID=AsAtg16353.t1.cds;Parent=AsAtg16353.t1
Asue_scaffold4	AUGUSTUS	CDS	12015632	12015916	.	+	0	ID=AsAtg16353.t1.cds;Parent=AsAtg16353.t1
Asue_scaffold4	AUGUSTUS	CDS	12017877	12018225	.	+	0	ID=AsAtg16353.t1.cds;Parent=AsAtg16353.t1
Asue_scaffold4	AUGUSTUS	CDS	12018373	12018447	.	+	2	ID=AsAtg16353.t1.cds;Parent=AsAtg16353.t1
Asue_scaffold4	AUGUSTUS	CDS	12018551	12018849	.	+	2	ID=AsAtg16353.t1.cds;Parent=AsAtg16353.t1
Asue_scaffold4	AUGUSTUS	exon	12013826	12014026	.	+	.	ID=AsAtg16353.t1.exon1;Parent=AsAtg16353.t1
Asue_scaffold4	AUGUSTUS	exon	12014408	12014620	.	+	.	ID=AsAtg16353.t1.exon2;Parent=AsAtg16353.t1
Asue_scaffold4	AUGUSTUS	exon	12014728	12014928	.	+	.	ID=AsAtg16353.t1.exon3;Parent=AsAtg16353.t1
Asue_scaffold4	AUGUSTUS	exon	12015190	12015279	.	+	.	ID=AsAtg16353.t1.exon4;Parent=AsAtg16353.t1
Asue_scaffold4	AUGUSTUS	exon	12015367	12015531	.	+	.	ID=AsAtg16353.t1.exon5;Parent=AsAtg16353.t1
Asue_scaffold4	AUGUSTUS	exon	12015632	12015916	.	+	.	ID=AsAtg16353.t1.exon6;Parent=AsAtg16353.t1
Asue_scaffold4	AUGUSTUS	exon	12017877	12018225	.	+	.	ID=AsAtg16353.t1.exon7;Parent=AsAtg16353.t1
Asue_scaffold4	AUGUSTUS	exon	12018373	12018447	.	+	.	ID=AsAtg16353.t1.exon8;Parent=AsAtg16353.t1
Asue_scaffold4	AUGUSTUS	exon	12018551	12018849	.	+	.	ID=AsAtg16353.t1.exon9;Parent=AsAtg16353.t1
###
# start gene g16354
# protein sequence = [MKTDTTLPIIAEDGDCGDSKRVRVADSGYTVGGQDRPVKLPKIENNGDVGTSEGTHVLVDALMAEVAIKDKDGKTNAG
# HGVVSVMGRQRAMTTAVSTVVDEIPSYDIFGIFDGLRLAKFFEDKLRRLVKEEVKACHGRGVAADWNKVMKSCFSEAVGTVGTTTSAVVTIVGKEEVI
# VLCRGGARVVLYSHDGVALPLCHIHHHKDGVEQILKIHKRKKIDDFIVLACDGLWDVISDDDTYQLVKRCLYGKLPPDGCISESSSTKAAVILAELAI
# ARGSKENINVIVIDLKSSTXXXXXXXXXXXXXXXXXXXXXXXXSPNYKFSFYIFLF]
# Evidence for and against this transcript:
# % of transcript supported by hints (any source): 77.8
# CDS exons: 4/4
#      P:   4 
# CDS introns: 3/3
#      P:   3 
# 5'UTR exons and introns: 0/1
# 3'UTR exons and introns: 0/1
# hint groups fully obeyed: 2
#      P:   2 
# incompatible hint groups: 4
#      P:   4 (AT4G11040.1,AT4G11040.2)
# end gene g16354
Asue_scaffold4	AUGUSTUS	gene	12019326	12021211	.	-	.	ID=AsAtg16354
Asue_scaffold4	AUGUSTUS	mRNA	12019326	12021211	.	-	.	ID=AsAtg16354.t1;Parent=AsAtg16354
Asue_scaffold4	AUGUSTUS	CDS	12019546	12019774	.	-	1	ID=AsAtg16354.t1.cds;Parent=AsAtg16354.t1
Asue_scaffold4	AUGUSTUS	CDS	12019944	12020095	.	-	0	ID=AsAtg16354.t1.cds;Parent=AsAtg16354.t1
Asue_scaffold4	AUGUSTUS	CDS	12020265	12020737	.	-	2	ID=AsAtg16354.t1.cds;Parent=AsAtg16354.t1
Asue_scaffold4	AUGUSTUS	CDS	12021017	12021155	.	-	0	ID=AsAtg16354.t1.cds;Parent=AsAtg16354.t1
Asue_scaffold4	AUGUSTUS	exon	12019546	12019774	.	-	.	ID=AsAtg16354.t1.exon1;Parent=AsAtg16354.t1
Asue_scaffold4	AUGUSTUS	exon	12019944	12020095	.	-	.	ID=AsAtg16354.t1.exon2;Parent=AsAtg16354.t1
Asue_scaffold4	AUGUSTUS	exon	12020265	12020737	.	-	.	ID=AsAtg16354.t1.exon3;Parent=AsAtg16354.t1
Asue_scaffold4	AUGUSTUS	exon	12021017	12021155	.	-	.	ID=AsAtg16354.t1.exon4;Parent=AsAtg16354.t1
###
# start gene g16355
# protein sequence = [MTSQKRFIFEVEAAKEATDGNPSVGPVYRSTFAQNGFPNPIDGIQSCWDIFRTAVEKYPNNRMLGRREISNGKAGKYV
# WKTYKEVYDIVIKLGNSLRSCGIKEGEKCGIYGINCCEWIISMEACNAHGLYCVPLYDTLGAGAVEFIISHAEVSIAFVEEKKIPELFKTCPNSTKYM
# KTVVSFGGVKPKQKEEAEKLGLVIHSWDEFLKLGEGKQYELPIKKPSDICTIMYTSGTTGDPKGVMISNESIVTITTGVMHFLGNVNASLSEKDVYIS
# YLPLAHVFDRAIEECIIQVGGSIGFWRGDVKLLIEDLGELKPSIFCAVPRVLDRVYTGLQQKLSGGGFFKKKVFDVAFSYKFGNMKKGQSHVAASPFC
# DKLVFNKVKQGLGGNVRIILSGAAPLASHIESFLRVVACCNVLQGYGLTESCAGTFATFPDELDMLGTVGPPVPNVDIRLESVPEMNYDALGSTPRGE
# ICIRGKTLFSGYYKREDLTKEVFIDGWLHTGDVGEWQPNGSMKIIDRKKNIFKLAQGEYVAVENLENVYSQVEVIESIWVYGNSFESFLVAIANPAQQ
# TLERWAVENVVNGDFNSICQNAKAKAFILGELLKGFEIIKDVHLEPVAFDMERDLLTPTYKKKRPQLLKYYQNVIDEMYKTTKESLASGQ]
# Evidence for and against this transcript:
# % of transcript supported by hints (any source): 0
# CDS exons: 0/19
# CDS introns: 0/18
# 5'UTR exons and introns: 0/1
# 3'UTR exons and introns: 0/1
# hint groups fully obeyed: 0
# incompatible hint groups: 0
# protein sequence = [MCILPGDVGEWQPNGSMKIIDRKKNIFKLAQGEYVAVENLENVYSQVEVIESIWVYGNSFESFLVAIANPAQQTLERW
# AVENVVNGDFNSICQNAKAKAFILGELLKGFEIIKDVHLEPVAFDMERDLLTPTYKKKRPQLLKYYQNVIDEMYKTTKESLASGQ]
# Evidence for and against this transcript:
# % of transcript supported by hints (any source): 0
# CDS exons: 0/4
# CDS introns: 0/3
# 5'UTR exons and introns: 0/1
# 3'UTR exons and introns: 0/1
# hint groups fully obeyed: 0
# incompatible hint groups: 0
# end gene g16355
Asue_scaffold4	AUGUSTUS	gene	12023796	12028201	.	-	.	ID=AsAtg16355
Asue_scaffold4	AUGUSTUS	mRNA	12023796	12028201	.	-	.	ID=AsAtg16355.t1;Parent=AsAtg16355
Asue_scaffold4	AUGUSTUS	CDS	12024041	12024097	.	-	0	ID=AsAtg16355.t1.cds;Parent=AsAtg16355.t1
Asue_scaffold4	AUGUSTUS	CDS	12024180	12024299	.	-	0	ID=AsAtg16355.t1.cds;Parent=AsAtg16355.t1
Asue_scaffold4	AUGUSTUS	CDS	12024396	12024554	.	-	0	ID=AsAtg16355.t1.cds;Parent=AsAtg16355.t1
Asue_scaffold4	AUGUSTUS	CDS	12024735	12024874	.	-	2	ID=AsAtg16355.t1.cds;Parent=AsAtg16355.t1
Asue_scaffold4	AUGUSTUS	CDS	12024981	12025226	.	-	2	ID=AsAtg16355.t1.cds;Parent=AsAtg16355.t1
Asue_scaffold4	AUGUSTUS	CDS	12025304	12025421	.	-	0	ID=AsAtg16355.t1.cds;Parent=AsAtg16355.t1
Asue_scaffold4	AUGUSTUS	CDS	12025531	12025606	.	-	1	ID=AsAtg16355.t1.cds;Parent=AsAtg16355.t1
Asue_scaffold4	AUGUSTUS	CDS	12025680	12025746	.	-	2	ID=AsAtg16355.t1.cds;Parent=AsAtg16355.t1
Asue_scaffold4	AUGUSTUS	CDS	12025853	12025940	.	-	0	ID=AsAtg16355.t1.cds;Parent=AsAtg16355.t1
Asue_scaffold4	AUGUSTUS	CDS	12026027	12026137	.	-	0	ID=AsAtg16355.t1.cds;Parent=AsAtg16355.t1
Asue_scaffold4	AUGUSTUS	CDS	12026224	12026391	.	-	0	ID=AsAtg16355.t1.cds;Parent=AsAtg16355.t1
Asue_scaffold4	AUGUSTUS	CDS	12026476	12026570	.	-	2	ID=AsAtg16355.t1.cds;Parent=AsAtg16355.t1
Asue_scaffold4	AUGUSTUS	CDS	12026656	12026695	.	-	0	ID=AsAtg16355.t1.cds;Parent=AsAtg16355.t1
Asue_scaffold4	AUGUSTUS	CDS	12026792	12026868	.	-	2	ID=AsAtg16355.t1.cds;Parent=AsAtg16355.t1
Asue_scaffold4	AUGUSTUS	CDS	12026957	12027005	.	-	0	ID=AsAtg16355.t1.cds;Parent=AsAtg16355.t1
Asue_scaffold4	AUGUSTUS	CDS	12027091	12027147	.	-	0	ID=AsAtg16355.t1.cds;Parent=AsAtg16355.t1
Asue_scaffold4	AUGUSTUS	CDS	12027248	12027337	.	-	0	ID=AsAtg16355.t1.cds;Parent=AsAtg16355.t1
Asue_scaffold4	AUGUSTUS	CDS	12027439	12027502	.	-	1	ID=AsAtg16355.t1.cds;Parent=AsAtg16355.t1
Asue_scaffold4	AUGUSTUS	CDS	12028026	12028180	.	-	0	ID=AsAtg16355.t1.cds;Parent=AsAtg16355.t1
Asue_scaffold4	AUGUSTUS	exon	12024041	12024097	.	-	.	ID=AsAtg16355.t1.exon1;Parent=AsAtg16355.t1
Asue_scaffold4	AUGUSTUS	exon	12024180	12024299	.	-	.	ID=AsAtg16355.t1.exon2;Parent=AsAtg16355.t1
Asue_scaffold4	AUGUSTUS	exon	12024396	12024554	.	-	.	ID=AsAtg16355.t1.exon3;Parent=AsAtg16355.t1
Asue_scaffold4	AUGUSTUS	exon	12024735	12024874	.	-	.	ID=AsAtg16355.t1.exon4;Parent=AsAtg16355.t1
Asue_scaffold4	AUGUSTUS	exon	12024981	12025226	.	-	.	ID=AsAtg16355.t1.exon5;Parent=AsAtg16355.t1
Asue_scaffold4	AUGUSTUS	exon	12025304	12025421	.	-	.	ID=AsAtg16355.t1.exon6;Parent=AsAtg16355.t1
Asue_scaffold4	AUGUSTUS	exon	12025531	12025606	.	-	.	ID=AsAtg16355.t1.exon7;Parent=AsAtg16355.t1
Asue_scaffold4	AUGUSTUS	exon	12025680	12025746	.	-	.	ID=AsAtg16355.t1.exon8;Parent=AsAtg16355.t1
Asue_scaffold4	AUGUSTUS	exon	12025853	12025940	.	-	.	ID=AsAtg16355.t1.exon9;Parent=AsAtg16355.t1
Asue_scaffold4	AUGUSTUS	exon	12026027	12026137	.	-	.	ID=AsAtg16355.t1.exon10;Parent=AsAtg16355.t1
Asue_scaffold4	AUGUSTUS	exon	12026224	12026391	.	-	.	ID=AsAtg16355.t1.exon11;Parent=AsAtg16355.t1
Asue_scaffold4	AUGUSTUS	exon	12026476	12026570	.	-	.	ID=AsAtg16355.t1.exon12;Parent=AsAtg16355.t1
Asue_scaffold4	AUGUSTUS	exon	12026656	12026695	.	-	.	ID=AsAtg16355.t1.exon13;Parent=AsAtg16355.t1
Asue_scaffold4	AUGUSTUS	exon	12026792	12026868	.	-	.	ID=AsAtg16355.t1.exon14;Parent=AsAtg16355.t1
Asue_scaffold4	AUGUSTUS	exon	12026957	12027005	.	-	.	ID=AsAtg16355.t1.exon15;Parent=AsAtg16355.t1
Asue_scaffold4	AUGUSTUS	exon	12027091	12027147	.	-	.	ID=AsAtg16355.t1.exon16;Parent=AsAtg16355.t1
Asue_scaffold4	AUGUSTUS	exon	12027248	12027337	.	-	.	ID=AsAtg16355.t1.exon17;Parent=AsAtg16355.t1
Asue_scaffold4	AUGUSTUS	exon	12027439	12027502	.	-	.	ID=AsAtg16355.t1.exon18;Parent=AsAtg16355.t1
Asue_scaffold4	AUGUSTUS	exon	12028026	12028180	.	-	.	ID=AsAtg16355.t1.exon19;Parent=AsAtg16355.t1
Asue_scaffold4	AUGUSTUS	mRNA	12023796	12024911	.	-	.	ID=AsAtg16355.t2;Parent=AsAtg16355
Asue_scaffold4	AUGUSTUS	CDS	12024041	12024097	.	-	0	ID=AsAtg16355.t2.cds;Parent=AsAtg16355.t2
Asue_scaffold4	AUGUSTUS	CDS	12024180	12024299	.	-	0	ID=AsAtg16355.t2.cds;Parent=AsAtg16355.t2
Asue_scaffold4	AUGUSTUS	CDS	12024396	12024554	.	-	0	ID=AsAtg16355.t2.cds;Parent=AsAtg16355.t2
Asue_scaffold4	AUGUSTUS	CDS	12024735	12024890	.	-	0	ID=AsAtg16355.t2.cds;Parent=AsAtg16355.t2
Asue_scaffold4	AUGUSTUS	exon	12024041	12024097	.	-	.	ID=AsAtg16355.t2.exon1;Parent=AsAtg16355.t2
Asue_scaffold4	AUGUSTUS	exon	12024180	12024299	.	-	.	ID=AsAtg16355.t2.exon2;Parent=AsAtg16355.t2
Asue_scaffold4	AUGUSTUS	exon	12024396	12024554	.	-	.	ID=AsAtg16355.t2.exon3;Parent=AsAtg16355.t2
Asue_scaffold4	AUGUSTUS	exon	12024735	12024890	.	-	.	ID=AsAtg16355.t2.exon4;Parent=AsAtg16355.t2
###
# start gene g16356
# protein sequence = [MSSQICRSASKAAKSLLSSAKNARFFSEGRAIGAAAAVSASGKIPLYASNFARSSGSGVASKSWITGLLALPAAAYMI
# QDQEVLAAEMERTFIAIKPDGVQRGLISEIISRFERKGFKLVGIKVIVPSKDFAQKHYHDLKERPFFNGLCDFLSSGPVIAMVWEGDGVIRYGRKLIG
# ATDPQKSEPGTIRGDLAVTVGRNIIHGSDGPETAKDEISLWFKPQELVSYTSNSEKWLYGDN]
# Evidence for and against this transcript:
# % of transcript supported by hints (any source): 86.7
# CDS exons: 7/7
#      P:   7 
# CDS introns: 6/6
#      E:   6 
#      P:   6 
# 5'UTR exons and introns: 0/1
# 3'UTR exons and introns: 0/1
# hint groups fully obeyed: 6
#      E:   6 
# incompatible hint groups: 1
#      P:   1 (AT4G11010.1)
# end gene g16356
Asue_scaffold4	AUGUSTUS	gene	12031966	12033701	.	+	.	ID=AsAtg16356
Asue_scaffold4	AUGUSTUS	mRNA	12031966	12033701	.	+	.	ID=AsAtg16356.t1;Parent=AsAtg16356
Asue_scaffold4	AUGUSTUS	CDS	12032028	12032109	.	+	0	ID=AsAtg16356.t1.cds;Parent=AsAtg16356.t1
Asue_scaffold4	AUGUSTUS	CDS	12032419	12032559	.	+	2	ID=AsAtg16356.t1.cds;Parent=AsAtg16356.t1
Asue_scaffold4	AUGUSTUS	CDS	12032729	12032766	.	+	2	ID=AsAtg16356.t1.cds;Parent=AsAtg16356.t1
Asue_scaffold4	AUGUSTUS	CDS	12032847	12032897	.	+	0	ID=AsAtg16356.t1.cds;Parent=AsAtg16356.t1
Asue_scaffold4	AUGUSTUS	CDS	12032988	12033155	.	+	0	ID=AsAtg16356.t1.cds;Parent=AsAtg16356.t1
Asue_scaffold4	AUGUSTUS	CDS	12033232	12033344	.	+	0	ID=AsAtg16356.t1.cds;Parent=AsAtg16356.t1
Asue_scaffold4	AUGUSTUS	CDS	12033423	12033546	.	+	1	ID=AsAtg16356.t1.cds;Parent=AsAtg16356.t1
Asue_scaffold4	AUGUSTUS	exon	12032028	12032109	.	+	.	ID=AsAtg16356.t1.exon1;Parent=AsAtg16356.t1
Asue_scaffold4	AUGUSTUS	exon	12032419	12032559	.	+	.	ID=AsAtg16356.t1.exon2;Parent=AsAtg16356.t1
Asue_scaffold4	AUGUSTUS	exon	12032729	12032766	.	+	.	ID=AsAtg16356.t1.exon3;Parent=AsAtg16356.t1
Asue_scaffold4	AUGUSTUS	exon	12032847	12032897	.	+	.	ID=AsAtg16356.t1.exon4;Parent=AsAtg16356.t1
Asue_scaffold4	AUGUSTUS	exon	12032988	12033155	.	+	.	ID=AsAtg16356.t1.exon5;Parent=AsAtg16356.t1
Asue_scaffold4	AUGUSTUS	exon	12033232	12033344	.	+	.	ID=AsAtg16356.t1.exon6;Parent=AsAtg16356.t1
Asue_scaffold4	AUGUSTUS	exon	12033423	12033546	.	+	.	ID=AsAtg16356.t1.exon7;Parent=AsAtg16356.t1
###
# start gene g16357
# protein sequence = [MELMTLKPSLALKLNVLGFSPLHLALRNNHIRTVRGLVAINSSLVSIKGRGMITPLHHVARIGDAKLLSEFLFACPSS
# INDLTSKCETEDCNLQASSSSGETLMISFCCFLFTHQKRQPPTTSRAKMPNKISFLFTHQKSVKRKQPTTSRARMPTRSAEVWMPSEAMSIVVDVSRV
# SDSLIAEDPNILDHFDKVSFCETPLHIAAEKGQTHFAMELMTLKPSLALKLNVSGFSPLHLALQNNHIRTVRGLVAINSSLVSIKGRGRITPLHHVAR
# IGDAELLSEFLFACPSSINDLTSKCETVVHSSVKNHQCFAFKVLLGWIKRANRKEILDWKDEDGNTVFHIAALINQTEVMKLLRKTVKVKAKNLDGKT
# AMDILQTHQSPCFPVAKKLLRSAKERPFCGSTTTLAGYLSRNLSFIEKRNSLLGLSNLSMTKDRSINASDPRNAILVVAILIVTATYQAGLSPPGGFW
# QDTNDGRYGHMAGQMTMPFIYAFFFIGLNGFAFVSSLYVIIIITIGLPKWKLLYGSVAALSIAALASYSTIFPSSYDANSYLSVLTFLCAYISIICIM
# MFATFMAFIVDKHRRYQVDFPASCFSSSQEP]
# Evidence for and against this transcript:
# % of transcript supported by hints (any source): 27.3
# CDS exons: 2/5
#      P:   2 
# CDS introns: 1/4
#      E:   1 
#      P:   1 
# 5'UTR exons and introns: 0/1
# 3'UTR exons and introns: 0/1
# hint groups fully obeyed: 2
#      E:   1 
#      P:   1 
# incompatible hint groups: 4
#      P:   4 (AT4G11000.1,TRINITY_GG_125_c839_g1_i1)
# end gene g16357
Asue_scaffold4	AUGUSTUS	gene	12033709	12037461	.	-	.	ID=AsAtg16357
Asue_scaffold4	AUGUSTUS	mRNA	12033709	12037461	.	-	.	ID=AsAtg16357.t1;Parent=AsAtg16357
Asue_scaffold4	AUGUSTUS	CDS	12033862	12034605	.	-	0	ID=AsAtg16357.t1.cds;Parent=AsAtg16357.t1
Asue_scaffold4	AUGUSTUS	CDS	12034737	12035255	.	-	0	ID=AsAtg16357.t1.cds;Parent=AsAtg16357.t1
Asue_scaffold4	AUGUSTUS	CDS	12035370	12035434	.	-	2	ID=AsAtg16357.t1.cds;Parent=AsAtg16357.t1
Asue_scaffold4	AUGUSTUS	CDS	12036453	12036529	.	-	1	ID=AsAtg16357.t1.cds;Parent=AsAtg16357.t1
Asue_scaffold4	AUGUSTUS	CDS	12036976	12037370	.	-	0	ID=AsAtg16357.t1.cds;Parent=AsAtg16357.t1
Asue_scaffold4	AUGUSTUS	exon	12033862	12034605	.	-	.	ID=AsAtg16357.t1.exon1;Parent=AsAtg16357.t1
Asue_scaffold4	AUGUSTUS	exon	12034737	12035255	.	-	.	ID=AsAtg16357.t1.exon2;Parent=AsAtg16357.t1
Asue_scaffold4	AUGUSTUS	exon	12035370	12035434	.	-	.	ID=AsAtg16357.t1.exon3;Parent=AsAtg16357.t1
Asue_scaffold4	AUGUSTUS	exon	12036453	12036529	.	-	.	ID=AsAtg16357.t1.exon4;Parent=AsAtg16357.t1
Asue_scaffold4	AUGUSTUS	exon	12036976	12037370	.	-	.	ID=AsAtg16357.t1.exon5;Parent=AsAtg16357.t1
###
# start gene g16358
# protein sequence = [MATEKPITTETVALTEKKMDMSLDEIIKMEKSNTNVNKGKKQRVLNKKEKFSGAAKNSAVKAQRYMDSRSDVRQGAFA
# KKRSNFQGNQFPVTTTVARKAASATPRGRPYNGGRMTNTNQSRFIAPPAQNRASQRGFVGKEERMRMRRFADNRSNVGNNGAGSHQQQRSMVPWVRRA
# TRFPN]
# Evidence for and against this transcript:
# % of transcript supported by hints (any source): 66.7
# CDS exons: 5/6
#      P:   5 
# CDS introns: 4/5
#      E:   4 
#      P:   4 
# 5'UTR exons and introns: 1/3
#      E:   1 
#      P:   1 
# 3'UTR exons and introns: 0/1
# hint groups fully obeyed: 10
#      E:   5 
#      P:   5 
# incompatible hint groups: 8
#      P:   8 (TRINITY_GG_125_c1180_g2_i3,AT4G10970.1)
# end gene g16358
Asue_scaffold4	AUGUSTUS	gene	12044196	12046910	.	+	.	ID=AsAtg16358
Asue_scaffold4	AUGUSTUS	mRNA	12044196	12046910	.	+	.	ID=AsAtg16358.t1;Parent=AsAtg16358
Asue_scaffold4	AUGUSTUS	CDS	12044541	12044610	.	+	0	ID=AsAtg16358.t1.cds;Parent=AsAtg16358.t1
Asue_scaffold4	AUGUSTUS	CDS	12044698	12044762	.	+	2	ID=AsAtg16358.t1.cds;Parent=AsAtg16358.t1
Asue_scaffold4	AUGUSTUS	CDS	12044848	12044934	.	+	0	ID=AsAtg16358.t1.cds;Parent=AsAtg16358.t1
Asue_scaffold4	AUGUSTUS	CDS	12045040	12045179	.	+	0	ID=AsAtg16358.t1.cds;Parent=AsAtg16358.t1
Asue_scaffold4	AUGUSTUS	CDS	12046270	12046324	.	+	1	ID=AsAtg16358.t1.cds;Parent=AsAtg16358.t1
Asue_scaffold4	AUGUSTUS	CDS	12046580	12046708	.	+	0	ID=AsAtg16358.t1.cds;Parent=AsAtg16358.t1
Asue_scaffold4	AUGUSTUS	exon	12044541	12044610	.	+	.	ID=AsAtg16358.t1.exon1;Parent=AsAtg16358.t1
Asue_scaffold4	AUGUSTUS	exon	12044698	12044762	.	+	.	ID=AsAtg16358.t1.exon2;Parent=AsAtg16358.t1
Asue_scaffold4	AUGUSTUS	exon	12044848	12044934	.	+	.	ID=AsAtg16358.t1.exon3;Parent=AsAtg16358.t1
Asue_scaffold4	AUGUSTUS	exon	12045040	12045179	.	+	.	ID=AsAtg16358.t1.exon4;Parent=AsAtg16358.t1
Asue_scaffold4	AUGUSTUS	exon	12046270	12046324	.	+	.	ID=AsAtg16358.t1.exon5;Parent=AsAtg16358.t1
Asue_scaffold4	AUGUSTUS	exon	12046580	12046708	.	+	.	ID=AsAtg16358.t1.exon6;Parent=AsAtg16358.t1
###
# start gene g16359
# protein sequence = [MMAKNVLVSGGAGYIGSHTVLQLLLGGYSVVVVDNLDNSSAVSLQRVKKLAAEHGERLSFHQVDLRDRSALEKIFSET
# KFDAVIHFAGLKAVGESVEKPLLYYNNNLVGTITLLEVMAQHGCKNLVFSSSATVYGSPKEVPCTEEFPISALNPYGRTKLFIEEICRDVYGSDPEWK
# IILLRYFNPVGAHPSGDIGEDPRGIPNNLMPFVQQVAVGRRPHLTVFGNDYNTKDGTGVRDYIHVIDLADGHIAALRKLEDCKIGCEVYNLGTGNGTS
# VLEMVDAFEKASGKKIPLVIVGRRPGDAEVVYASTERAESELNWKAKYGIEEMCRDLWNWASNNPYGYDSSSEDNSH]
# Evidence for and against this transcript:
# % of transcript supported by hints (any source): 89.5
# CDS exons: 9/9
#      P:   9 
# CDS introns: 8/8
#      E:   6 
#      P:   8 
# 5'UTR exons and introns: 0/1
# 3'UTR exons and introns: 0/1
# hint groups fully obeyed: 6
#      E:   6 
# incompatible hint groups: 1
#      P:   1 (AT4G10960.1)
# end gene g16359
Asue_scaffold4	AUGUSTUS	gene	12047876	12050529	.	+	.	ID=AsAtg16359
Asue_scaffold4	AUGUSTUS	mRNA	12047876	12050529	.	+	.	ID=AsAtg16359.t1;Parent=AsAtg16359
Asue_scaffold4	AUGUSTUS	CDS	12047960	12048145	.	+	0	ID=AsAtg16359.t1.cds;Parent=AsAtg16359.t1
Asue_scaffold4	AUGUSTUS	CDS	12048789	12048838	.	+	0	ID=AsAtg16359.t1.cds;Parent=AsAtg16359.t1
Asue_scaffold4	AUGUSTUS	CDS	12048966	12049101	.	+	1	ID=AsAtg16359.t1.cds;Parent=AsAtg16359.t1
Asue_scaffold4	AUGUSTUS	CDS	12049195	12049296	.	+	0	ID=AsAtg16359.t1.cds;Parent=AsAtg16359.t1
Asue_scaffold4	AUGUSTUS	CDS	12049378	12049605	.	+	0	ID=AsAtg16359.t1.cds;Parent=AsAtg16359.t1
Asue_scaffold4	AUGUSTUS	CDS	12049680	12049758	.	+	0	ID=AsAtg16359.t1.cds;Parent=AsAtg16359.t1
Asue_scaffold4	AUGUSTUS	CDS	12049845	12049927	.	+	2	ID=AsAtg16359.t1.cds;Parent=AsAtg16359.t1
Asue_scaffold4	AUGUSTUS	CDS	12050013	12050104	.	+	0	ID=AsAtg16359.t1.cds;Parent=AsAtg16359.t1
Asue_scaffold4	AUGUSTUS	CDS	12050232	12050331	.	+	1	ID=AsAtg16359.t1.cds;Parent=AsAtg16359.t1
Asue_scaffold4	AUGUSTUS	exon	12047960	12048145	.	+	.	ID=AsAtg16359.t1.exon1;Parent=AsAtg16359.t1
Asue_scaffold4	AUGUSTUS	exon	12048789	12048838	.	+	.	ID=AsAtg16359.t1.exon2;Parent=AsAtg16359.t1
Asue_scaffold4	AUGUSTUS	exon	12048966	12049101	.	+	.	ID=AsAtg16359.t1.exon3;Parent=AsAtg16359.t1
Asue_scaffold4	AUGUSTUS	exon	12049195	12049296	.	+	.	ID=AsAtg16359.t1.exon4;Parent=AsAtg16359.t1
Asue_scaffold4	AUGUSTUS	exon	12049378	12049605	.	+	.	ID=AsAtg16359.t1.exon5;Parent=AsAtg16359.t1
Asue_scaffold4	AUGUSTUS	exon	12049680	12049758	.	+	.	ID=AsAtg16359.t1.exon6;Parent=AsAtg16359.t1
Asue_scaffold4	AUGUSTUS	exon	12049845	12049927	.	+	.	ID=AsAtg16359.t1.exon7;Parent=AsAtg16359.t1
Asue_scaffold4	AUGUSTUS	exon	12050013	12050104	.	+	.	ID=AsAtg16359.t1.exon8;Parent=AsAtg16359.t1
Asue_scaffold4	AUGUSTUS	exon	12050232	12050331	.	+	.	ID=AsAtg16359.t1.exon9;Parent=AsAtg16359.t1
###
# start gene g16360
# protein sequence = [MFSGTEEEKGMMISERDDFSLTGPLHLTSIDWANEHHRRSVAGSLVQGIYVAERDRQLQREGPELALSPIWSEFFHFR
# LIRKFVDDADNSIFGGIYEYKLPQQLSQTVKSMEFSPRFVIAFRGTVTKVDSISRDIEHDIHVIRNGLHTTTRFEIAIQAVRNIVASVGGSSVWLAGH
# SLGASMALLTGKTIARTGFFPECFAFNPPFLSAPIEKIKDKRIKHGIRIAGSVITAGLALAKKATQHYSQNDRALPAPPDPFEALSDWFPRLYVNPGD
# HLCSEYVGYFEHRNKMEEIGIGFVERVATQHSLGGMLLGGQEPVHLIPSSVLTVNLSSSRDFKQAHGIHQWWREDNKFETKVYQYK]
# Evidence for and against this transcript:
# % of transcript supported by hints (any source): 55.6
# CDS exons: 3/3
#      P:   3 
# CDS introns: 2/2
#      P:   2 
# 5'UTR exons and introns: 0/3
# 3'UTR exons and introns: 0/1
# hint groups fully obeyed: 3
#      P:   3 
# incompatible hint groups: 6
#      P:   6 (AT4G10955.1,TRINITY_GG_125_c534_g1_i2)
# end gene g16360
Asue_scaffold4	AUGUSTUS	gene	12050706	12052710	.	+	.	ID=AsAtg16360
Asue_scaffold4	AUGUSTUS	mRNA	12050706	12052710	.	+	.	ID=AsAtg16360.t1;Parent=AsAtg16360
Asue_scaffold4	AUGUSTUS	CDS	12051012	12051106	.	+	0	ID=AsAtg16360.t1.cds;Parent=AsAtg16360.t1
Asue_scaffold4	AUGUSTUS	CDS	12051502	12052085	.	+	1	ID=AsAtg16360.t1.cds;Parent=AsAtg16360.t1
Asue_scaffold4	AUGUSTUS	CDS	12052227	12052630	.	+	2	ID=AsAtg16360.t1.cds;Parent=AsAtg16360.t1
Asue_scaffold4	AUGUSTUS	exon	12051012	12051106	.	+	.	ID=AsAtg16360.t1.exon1;Parent=AsAtg16360.t1
Asue_scaffold4	AUGUSTUS	exon	12051502	12052085	.	+	.	ID=AsAtg16360.t1.exon2;Parent=AsAtg16360.t1
Asue_scaffold4	AUGUSTUS	exon	12052227	12052630	.	+	.	ID=AsAtg16360.t1.exon3;Parent=AsAtg16360.t1
###
# start gene g16361
# protein sequence = [MSIKLLVLVFSLLIIFTRPKLIADHHLTTRISPIYPSISTFQPSIPPFLPPSPSRRAQSPTVKPSLPFVPALFVFGDS
# SVDSGTNNFLGTLARADRLPYGRDFDTHQPTGRFCNGRIPVDYLADRLGLPFVPSYLGQTGTVEDMFQGVNYASAGAGIILSSGSELGQRVSFAMQVE
# QFVDTFQQMILSIGEKASERLVSNSVFYISIGVNDYIHFYIRNISNVQNLYTPWNFNQFLASNMRQELKTLYNVKVRRMVVMGLPPIGCAPYYMWKYR
# SQNGECAEEVNSMIMESNFVMRYTVDKLNRELPGASIIYCDVFQSAMDILRNHQHYGFNETTDACCGLGRYKGWLPCISPEMACSDASGHLWWDQFHP
# TDAVNAILADNVWNGRHVDMCYPTNLETMLHS]
# Evidence for and against this transcript:
# % of transcript supported by hints (any source): 63.6
# CDS exons: 4/5
#      P:   4 
# CDS introns: 3/4
#      P:   3 
# 5'UTR exons and introns: 0/1
# 3'UTR exons and introns: 0/1
# hint groups fully obeyed: 0
# incompatible hint groups: 1
#      P:   1 (AT4G10950.1)
# end gene g16361
Asue_scaffold4	AUGUSTUS	gene	12052766	12054957	.	+	.	ID=AsAtg16361
Asue_scaffold4	AUGUSTUS	mRNA	12052766	12054957	.	+	.	ID=AsAtg16361.t1;Parent=AsAtg16361
Asue_scaffold4	AUGUSTUS	CDS	12052880	12053246	.	+	0	ID=AsAtg16361.t1.cds;Parent=AsAtg16361.t1
Asue_scaffold4	AUGUSTUS	CDS	12053423	12053550	.	+	2	ID=AsAtg16361.t1.cds;Parent=AsAtg16361.t1
Asue_scaffold4	AUGUSTUS	CDS	12053644	12053883	.	+	0	ID=AsAtg16361.t1.cds;Parent=AsAtg16361.t1
Asue_scaffold4	AUGUSTUS	CDS	12054196	12054451	.	+	0	ID=AsAtg16361.t1.cds;Parent=AsAtg16361.t1
Asue_scaffold4	AUGUSTUS	CDS	12054667	12054890	.	+	2	ID=AsAtg16361.t1.cds;Parent=AsAtg16361.t1
Asue_scaffold4	AUGUSTUS	exon	12052880	12053246	.	+	.	ID=AsAtg16361.t1.exon1;Parent=AsAtg16361.t1
Asue_scaffold4	AUGUSTUS	exon	12053423	12053550	.	+	.	ID=AsAtg16361.t1.exon2;Parent=AsAtg16361.t1
Asue_scaffold4	AUGUSTUS	exon	12053644	12053883	.	+	.	ID=AsAtg16361.t1.exon3;Parent=AsAtg16361.t1
Asue_scaffold4	AUGUSTUS	exon	12054196	12054451	.	+	.	ID=AsAtg16361.t1.exon4;Parent=AsAtg16361.t1
Asue_scaffold4	AUGUSTUS	exon	12054667	12054890	.	+	.	ID=AsAtg16361.t1.exon5;Parent=AsAtg16361.t1
###
# start gene g16362
# protein sequence = [MELDFDASNLVEDEAVEVEHNGMTEIEGERCGICMDIIIDRGVLDCCQHWFCFECIDNWSTIMNLCPLCQREFQLITC
# VPVFDSGESSKVDEDLVSGDEDCCIEEETDVVSSPSHYIDDTHYIDENAVVCLDGDLCKIRNTFSYIEGDSNLDTSIACDSCDMWYHAICVGFDVENA
# SEDTWVCPRCLSNEKPHEPDTSPMETQPDTSLMETRKSLDISEKTNSGCSVEAVYSGNFSVTVADDGETALVVSIVKGDESHMGPSDTNPLPVQAKMD
# GDPDSSHLKILCREENTEQVAVKSELNQSLPHDISSRLSSDSDQPFFAADIENRADPVVEKDCLSIDDKKNLSTAAISNSDVASVISLKRKHSDCSGD
# DGNSETKPEIYESLNELKLEEEEELTTVHHESRSPSNNTTVDIFSIVKGTGRRKNLMRSNPTDKSSEAENAAGLRVKKIKRTPEDEKESMVLVEKLRK
# EIREAVRNKSMEDIRENQFDPKLLAAFRAAVAGPKTGEAPRRSSALAVKAKKLMLQKGKVRENLTKKIYADLNGKRKSAWHRDCEVEFWKHRCIQGRK
# PEKIETLKSVLSLLKNKPADTKTNFSSETPQASNPILSRLYLADTSVFPRNDNLKPLLAPKEMGNSQNNGKPTEASKTLPKISAAKGSSVKAAGSKLN
# SGNKQSDGQPNLTSSNSKEMIENPDDLKKDKRKWALQVLARKKALAGNNSTQDKEGSPELKGNYPLLAQLPADMRPSLATSRHNKVPVAVRQTQLYRL
# TEHLLKKENLLTIRRSAATELAVADAINIEKAIADKSSSKVVYLNLCSQEILHHSESKTMDNAVEPNSSSPMADSESERISSKDSDNPAVLEALRAAG
# LADSPPNSPTRSVEVLPEKGDSSLDKTREAGPCNVFDMDSVPDTDIFGDFEYELDEEDYFGATMAKKASVMQPDESLTKVKVVLSTVQPGKSLNPSEV
# VEDEETTTENLKETTNGKEDGKSFVPMELVPEAEXXXXXXXXXXXXXXXXXXXGGEILSVAECEELYGPGTEKLVERPLIEGFAENGVKAKAPDSECE
# SNTQREFIASNFEITCIQEKKLPRSIQKCKPSEKPSKEEKGKADGFGNSITKKVEAYIKEHIRPLCKSGVINVEQYRWAVTKTTEKVMKYHSKAKSAN
# FLIKEGDKIKKLAEQYVETASSGAHHKDKCKRRKPPLNPKYVTFQAPSSVVPIAIVFFLSRSVPRTRKLDNKPMPSTPLANGGTPPMGGGERTTVTTS
# TVADDKPGVSMMEQLVPEITTHALSYLDYPSLCRLSMTNSLMRKAANDDNAWKALYHKDFTLEQDGITPVNGWKEYYATTRAIISVNTEFFTIIRDRA
# LQAMARLWLNSDYVKCIHASGELFSGYNEVIQSWQLCFNWEQGFDFQVHTVRTRILTDMAWVTMKAYLNVDGGPFLITNVFEFHNGRWHMVHHHSSVM
# LIDDQQVVVH]
# Evidence for and against this transcript:
# % of transcript supported by hints (any source): 86.5
# CDS exons: 17/18
#      P:  17 
# CDS introns: 15/17
#      E:   4 
#      P:  15 
# 5'UTR exons and introns: 0/1
# 3'UTR exons and introns: 0/1
# hint groups fully obeyed: 15
#      E:   4 
#      P:  11 
# incompatible hint groups: 15
#      P:  15 (AT4G10940.1,TRINITY_GG_125_c1530_g1_i1,AT4G10930.1,TRINITY_GG_125_c1070_g1_i2,AT4G10925.1,...)
# end gene g16362
Asue_scaffold4	AUGUSTUS	gene	12055276	12063683	.	+	.	ID=AsAtg16362
Asue_scaffold4	AUGUSTUS	mRNA	12055276	12063683	.	+	.	ID=AsAtg16362.t1;Parent=AsAtg16362
Asue_scaffold4	AUGUSTUS	CDS	12055469	12055531	.	+	0	ID=AsAtg16362.t1.cds;Parent=AsAtg16362.t1
Asue_scaffold4	AUGUSTUS	CDS	12055824	12055909	.	+	0	ID=AsAtg16362.t1.cds;Parent=AsAtg16362.t1
Asue_scaffold4	AUGUSTUS	CDS	12056017	12056107	.	+	1	ID=AsAtg16362.t1.cds;Parent=AsAtg16362.t1
Asue_scaffold4	AUGUSTUS	CDS	12056220	12056269	.	+	0	ID=AsAtg16362.t1.cds;Parent=AsAtg16362.t1
Asue_scaffold4	AUGUSTUS	CDS	12056499	12056586	.	+	1	ID=AsAtg16362.t1.cds;Parent=AsAtg16362.t1
Asue_scaffold4	AUGUSTUS	CDS	12056656	12056765	.	+	0	ID=AsAtg16362.t1.cds;Parent=AsAtg16362.t1
Asue_scaffold4	AUGUSTUS	CDS	12057162	12057227	.	+	1	ID=AsAtg16362.t1.cds;Parent=AsAtg16362.t1
Asue_scaffold4	AUGUSTUS	CDS	12057506	12057939	.	+	1	ID=AsAtg16362.t1.cds;Parent=AsAtg16362.t1
Asue_scaffold4	AUGUSTUS	CDS	12058031	12058075	.	+	2	ID=AsAtg16362.t1.cds;Parent=AsAtg16362.t1
Asue_scaffold4	AUGUSTUS	CDS	12058189	12058264	.	+	2	ID=AsAtg16362.t1.cds;Parent=AsAtg16362.t1
Asue_scaffold4	AUGUSTUS	CDS	12058377	12059466	.	+	1	ID=AsAtg16362.t1.cds;Parent=AsAtg16362.t1
Asue_scaffold4	AUGUSTUS	CDS	12059555	12059629	.	+	0	ID=AsAtg16362.t1.cds;Parent=AsAtg16362.t1
Asue_scaffold4	AUGUSTUS	CDS	12059855	12060913	.	+	0	ID=AsAtg16362.t1.cds;Parent=AsAtg16362.t1
Asue_scaffold4	AUGUSTUS	CDS	12061000	12061226	.	+	0	ID=AsAtg16362.t1.cds;Parent=AsAtg16362.t1
Asue_scaffold4	AUGUSTUS	CDS	12061890	12061948	.	+	1	ID=AsAtg16362.t1.cds;Parent=AsAtg16362.t1
Asue_scaffold4	AUGUSTUS	CDS	12062057	12062373	.	+	2	ID=AsAtg16362.t1.cds;Parent=AsAtg16362.t1
Asue_scaffold4	AUGUSTUS	CDS	12062542	12062738	.	+	0	ID=AsAtg16362.t1.cds;Parent=AsAtg16362.t1
Asue_scaffold4	AUGUSTUS	CDS	12063172	12063421	.	+	1	ID=AsAtg16362.t1.cds;Parent=AsAtg16362.t1
Asue_scaffold4	AUGUSTUS	exon	12055469	12055531	.	+	.	ID=AsAtg16362.t1.exon1;Parent=AsAtg16362.t1
Asue_scaffold4	AUGUSTUS	exon	12055824	12055909	.	+	.	ID=AsAtg16362.t1.exon2;Parent=AsAtg16362.t1
Asue_scaffold4	AUGUSTUS	exon	12056017	12056107	.	+	.	ID=AsAtg16362.t1.exon3;Parent=AsAtg16362.t1
Asue_scaffold4	AUGUSTUS	exon	12056220	12056269	.	+	.	ID=AsAtg16362.t1.exon4;Parent=AsAtg16362.t1
Asue_scaffold4	AUGUSTUS	exon	12056499	12056586	.	+	.	ID=AsAtg16362.t1.exon5;Parent=AsAtg16362.t1
Asue_scaffold4	AUGUSTUS	exon	12056656	12056765	.	+	.	ID=AsAtg16362.t1.exon6;Parent=AsAtg16362.t1
Asue_scaffold4	AUGUSTUS	exon	12057162	12057227	.	+	.	ID=AsAtg16362.t1.exon7;Parent=AsAtg16362.t1
Asue_scaffold4	AUGUSTUS	exon	12057506	12057939	.	+	.	ID=AsAtg16362.t1.exon8;Parent=AsAtg16362.t1
Asue_scaffold4	AUGUSTUS	exon	12058031	12058075	.	+	.	ID=AsAtg16362.t1.exon9;Parent=AsAtg16362.t1
Asue_scaffold4	AUGUSTUS	exon	12058189	12058264	.	+	.	ID=AsAtg16362.t1.exon10;Parent=AsAtg16362.t1
Asue_scaffold4	AUGUSTUS	exon	12058377	12059466	.	+	.	ID=AsAtg16362.t1.exon11;Parent=AsAtg16362.t1
Asue_scaffold4	AUGUSTUS	exon	12059555	12059629	.	+	.	ID=AsAtg16362.t1.exon12;Parent=AsAtg16362.t1
Asue_scaffold4	AUGUSTUS	exon	12059855	12060913	.	+	.	ID=AsAtg16362.t1.exon13;Parent=AsAtg16362.t1
Asue_scaffold4	AUGUSTUS	exon	12061000	12061226	.	+	.	ID=AsAtg16362.t1.exon14;Parent=AsAtg16362.t1
Asue_scaffold4	AUGUSTUS	exon	12061890	12061948	.	+	.	ID=AsAtg16362.t1.exon15;Parent=AsAtg16362.t1
Asue_scaffold4	AUGUSTUS	exon	12062057	12062373	.	+	.	ID=AsAtg16362.t1.exon16;Parent=AsAtg16362.t1
Asue_scaffold4	AUGUSTUS	exon	12062542	12062738	.	+	.	ID=AsAtg16362.t1.exon17;Parent=AsAtg16362.t1
Asue_scaffold4	AUGUSTUS	exon	12063172	12063421	.	+	.	ID=AsAtg16362.t1.exon18;Parent=AsAtg16362.t1
###
# start gene g16363
# protein sequence = [MEKETKEKIEKTVIEILNESDMKEITEFKVRKLASEKLGIDLSEKSHKAFVRSVVEKFLEEERAREYENSQVNKEEED
# GDKDCGKGNKEFDDDGDHIICRRRVTIQEFKGKALVSIREYYKKDGKELPTSKGISLTDEQWSTFKKNMPAIENAVKKMESRV]
# Evidence for and against this transcript:
# % of transcript supported by hints (any source): 57.1
# CDS exons: 3/3
#      P:   3 
# CDS introns: 1/2
#      E:   1 
#      P:   1 
# 5'UTR exons and introns: 0/1
# 3'UTR exons and introns: 0/1
# hint groups fully obeyed: 3
#      E:   1 
#      P:   2 
# incompatible hint groups: 4
#      P:   4 (TRINITY_GG_125_c1294_g1_i1,AT4G10920.1)
# end gene g16363
Asue_scaffold4	AUGUSTUS	gene	12065996	12067553	.	+	.	ID=AsAtg16363
Asue_scaffold4	AUGUSTUS	mRNA	12065996	12067553	.	+	.	ID=AsAtg16363.t1;Parent=AsAtg16363
Asue_scaffold4	AUGUSTUS	CDS	12066097	12066396	.	+	0	ID=AsAtg16363.t1.cds;Parent=AsAtg16363.t1
Asue_scaffold4	AUGUSTUS	CDS	12066580	12066673	.	+	0	ID=AsAtg16363.t1.cds;Parent=AsAtg16363.t1
Asue_scaffold4	AUGUSTUS	CDS	12067209	12067300	.	+	2	ID=AsAtg16363.t1.cds;Parent=AsAtg16363.t1
Asue_scaffold4	AUGUSTUS	exon	12066097	12066396	.	+	.	ID=AsAtg16363.t1.exon1;Parent=AsAtg16363.t1
Asue_scaffold4	AUGUSTUS	exon	12066580	12066673	.	+	.	ID=AsAtg16363.t1.exon2;Parent=AsAtg16363.t1
Asue_scaffold4	AUGUSTUS	exon	12067209	12067300	.	+	.	ID=AsAtg16363.t1.exon3;Parent=AsAtg16363.t1
###
# start gene g16364
# protein sequence = [MGNCSQRAVSDGGGSVTVIATNSRNILEEYYRSRRCSSLPITREKTLGYLVRQGTTSPRGVLGPRIQVSPQRRNGVWK
# AKVVIGSKQLEEILAVEGNTHALIDQLRFAAAEALVSSTSASEMVRVKSLLSKSRKRQ]
# Evidence for and against this transcript:
# % of transcript supported by hints (any source): 33.3
# CDS exons: 1/1
#      P:   1 
# CDS introns: 0/0
# 5'UTR exons and introns: 0/1
# 3'UTR exons and introns: 0/1
# hint groups fully obeyed: 0
# incompatible hint groups: 3
#      P:   3 (AT4G10910.1,TRINITY_GG_125_c2530_g1_i1)
# end gene g16364
Asue_scaffold4	AUGUSTUS	gene	12067578	12068331	.	-	.	ID=AsAtg16364
Asue_scaffold4	AUGUSTUS	mRNA	12067578	12068331	.	-	.	ID=AsAtg16364.t1;Parent=AsAtg16364
Asue_scaffold4	AUGUSTUS	CDS	12067851	12068261	.	-	0	ID=AsAtg16364.t1.cds;Parent=AsAtg16364.t1
Asue_scaffold4	AUGUSTUS	exon	12067851	12068261	.	-	.	ID=AsAtg16364.t1.exon1;Parent=AsAtg16364.t1
###
# start gene g16365
# protein sequence = [MAEKQRWIAMYTKHLKQKRKVYHDGFLDLHIARKKVMLYDEDDNLLESRTLKACEVVNTGETLTFQAYLVDICDPKDG
# SKASSEPKVEPSDQKCARKPFTVLRPNFKKSSLRCDEKKPDLVNKFSSKSLSPSHNMIRGTVSLGSVDKESNNHPLINSPCTGRSVVDSRLENCKLSK
# DVPPPKPLRDVNQILSILQKRNATETCSDNNMQTSVLLTKVPPESETSKRHKMESISTKVFFGFIVEIYKNLITTNNSLFAYLSCRSIYGTSNGARNL
# IGQHKRLLNELSSEFRPRNLNSPLKITENRQRREMAGPAQAAKQSSEVLGQRKSLGICPLRAAAVGAVIIGGIGYVVLYSKKKPEASAGDVAKVMSGV
# GGTPENTRPRN]
# Evidence for and against this transcript:
# % of transcript supported by hints (any source): 17.6
# CDS exons: 1/8
#      P:   1 
# CDS introns: 2/7
#      E:   2 
# 5'UTR exons and introns: 0/1
# 3'UTR exons and introns: 0/1
# hint groups fully obeyed: 2
#      E:   2 
# incompatible hint groups: 1
#      P:   1 (TRINITY_GG_125_c3728_g1_i1)
# end gene g16365
Asue_scaffold4	AUGUSTUS	gene	12072237	12075821	.	-	.	ID=AsAtg16365
Asue_scaffold4	AUGUSTUS	mRNA	12072237	12075821	.	-	.	ID=AsAtg16365.t1;Parent=AsAtg16365
Asue_scaffold4	AUGUSTUS	CDS	12072469	12072709	.	-	1	ID=AsAtg16365.t1.cds;Parent=AsAtg16365.t1
Asue_scaffold4	AUGUSTUS	CDS	12073185	12073389	.	-	2	ID=AsAtg16365.t1.cds;Parent=AsAtg16365.t1
Asue_scaffold4	AUGUSTUS	CDS	12073484	12073630	.	-	2	ID=AsAtg16365.t1.cds;Parent=AsAtg16365.t1
Asue_scaffold4	AUGUSTUS	CDS	12073732	12073809	.	-	2	ID=AsAtg16365.t1.cds;Parent=AsAtg16365.t1
Asue_scaffold4	AUGUSTUS	CDS	12074003	12074071	.	-	2	ID=AsAtg16365.t1.cds;Parent=AsAtg16365.t1
Asue_scaffold4	AUGUSTUS	CDS	12074742	12074813	.	-	2	ID=AsAtg16365.t1.cds;Parent=AsAtg16365.t1
Asue_scaffold4	AUGUSTUS	CDS	12074909	12075143	.	-	0	ID=AsAtg16365.t1.cds;Parent=AsAtg16365.t1
Asue_scaffold4	AUGUSTUS	CDS	12075657	12075761	.	-	0	ID=AsAtg16365.t1.cds;Parent=AsAtg16365.t1
Asue_scaffold4	AUGUSTUS	exon	12072469	12072709	.	-	.	ID=AsAtg16365.t1.exon1;Parent=AsAtg16365.t1
Asue_scaffold4	AUGUSTUS	exon	12073185	12073389	.	-	.	ID=AsAtg16365.t1.exon2;Parent=AsAtg16365.t1
Asue_scaffold4	AUGUSTUS	exon	12073484	12073630	.	-	.	ID=AsAtg16365.t1.exon3;Parent=AsAtg16365.t1
Asue_scaffold4	AUGUSTUS	exon	12073732	12073809	.	-	.	ID=AsAtg16365.t1.exon4;Parent=AsAtg16365.t1
Asue_scaffold4	AUGUSTUS	exon	12074003	12074071	.	-	.	ID=AsAtg16365.t1.exon5;Parent=AsAtg16365.t1
Asue_scaffold4	AUGUSTUS	exon	12074742	12074813	.	-	.	ID=AsAtg16365.t1.exon6;Parent=AsAtg16365.t1
Asue_scaffold4	AUGUSTUS	exon	12074909	12075143	.	-	.	ID=AsAtg16365.t1.exon7;Parent=AsAtg16365.t1
Asue_scaffold4	AUGUSTUS	exon	12075657	12075761	.	-	.	ID=AsAtg16365.t1.exon8;Parent=AsAtg16365.t1
###
# start gene g16366
# protein sequence = [MAPLLHQLSNYGCGKCVTVRFCDGKTYDAKDGESRAINRDLNVGAVKIYRDSKDEDQAYVLNYFPYNLELNDNRGKNK
# GLQGYRVLIWKQYGTINLDVFYDEMKIWCKTNDLGIYTSDGELKYYKSVIARHREEGGISVIGFETAEGATTAAAKKEEDENEEASAKVEEANEETST
# NA]
# Evidence for and against this transcript:
# % of transcript supported by hints (any source): 33.3
# CDS exons: 1/1
#      P:   1 
# CDS introns: 0/0
# 5'UTR exons and introns: 0/1
# 3'UTR exons and introns: 0/1
# hint groups fully obeyed: 0
# incompatible hint groups: 1
#      P:   1 (AT4G10860.1)
# end gene g16366
Asue_scaffold4	AUGUSTUS	gene	12086298	12087153	.	+	.	ID=AsAtg16366
Asue_scaffold4	AUGUSTUS	mRNA	12086298	12087153	.	+	.	ID=AsAtg16366.t1;Parent=AsAtg16366
Asue_scaffold4	AUGUSTUS	CDS	12086387	12086923	.	+	0	ID=AsAtg16366.t1.cds;Parent=AsAtg16366.t1
Asue_scaffold4	AUGUSTUS	exon	12086387	12086923	.	+	.	ID=AsAtg16366.t1.exon1;Parent=AsAtg16366.t1
###
# start gene g16367
# protein sequence = [MSVLVTNRLIISAVIAAETAFIAILAVLVLTLQHTTEKRTMSVGIVCCVFNVMMYASPLSVMEPNTTSLTILIFLLLS
# LXXXXXXXXXXXXXVEFMPFWLSVAGFLNAGVWTFYALMPFDPFMAIPNGIGCLFGLAQLILYGAYYKSTKRIMAERENQPGYVGLSSAIARTGSEKT
# ANTNQELNNV]
# Evidence for and against this transcript:
# % of transcript supported by hints (any source): 27.3
# CDS exons: 2/4
#      P:   2 
# CDS introns: 1/3
#      P:   1 
# 5'UTR exons and introns: 0/3
# 3'UTR exons and introns: 0/1
# hint groups fully obeyed: 1
#      P:   1 
# incompatible hint groups: 3
#      P:   3 (TRINITY_GG_125_c3793_g1_i1)
# end gene g16367
Asue_scaffold4	AUGUSTUS	gene	12089376	12091403	.	-	.	ID=AsAtg16367
Asue_scaffold4	AUGUSTUS	mRNA	12089376	12091403	.	-	.	ID=AsAtg16367.t1;Parent=AsAtg16367
Asue_scaffold4	AUGUSTUS	CDS	12089640	12089828	.	-	0	ID=AsAtg16367.t1.cds;Parent=AsAtg16367.t1
Asue_scaffold4	AUGUSTUS	CDS	12090032	12090217	.	-	0	ID=AsAtg16367.t1.cds;Parent=AsAtg16367.t1
Asue_scaffold4	AUGUSTUS	CDS	12090355	12090519	.	-	0	ID=AsAtg16367.t1.cds;Parent=AsAtg16367.t1
Asue_scaffold4	AUGUSTUS	CDS	12091138	12091158	.	-	0	ID=AsAtg16367.t1.cds;Parent=AsAtg16367.t1
Asue_scaffold4	AUGUSTUS	exon	12089640	12089828	.	-	.	ID=AsAtg16367.t1.exon1;Parent=AsAtg16367.t1
Asue_scaffold4	AUGUSTUS	exon	12090032	12090217	.	-	.	ID=AsAtg16367.t1.exon2;Parent=AsAtg16367.t1
Asue_scaffold4	AUGUSTUS	exon	12090355	12090519	.	-	.	ID=AsAtg16367.t1.exon3;Parent=AsAtg16367.t1
Asue_scaffold4	AUGUSTUS	exon	12091138	12091158	.	-	.	ID=AsAtg16367.t1.exon4;Parent=AsAtg16367.t1
###
# start gene g16368
# protein sequence = [MPAMPGLVSVKTPSDTPPLRVAVPDTQPLSNPPRTPMKKTPSSTPSRSKPSPNRSTGKKDSPTVSSSTAAVIDVDDPS
# LDNPDLGPFLLKLARDAIASGEGPNKALDYAIRATKSFERCCAAVAPPIPGGSDGGPVLDLAMSLHVLAAIYCSLGRFDEAVPPLERAIQVPDPTRGP
# DHSLAAFSGHMQLGDTLSMLGQIDRSIACYEEGLKIQIQTLGDTDPRVGETCRYLAEAYVQAMQFNKAEELCKKTLEIHRAHSEPASLEEAADRRLMA
# IICEAKGDYENALEHLVLASMAMIASGQESEVASIDVSIGNIYMSLCRFDEAVFSYQKALTVFKASKGETHPTVASVFVRLAELYHRTGKLRESKSYC
# ENALRIYNKPVPGTTVEEIAGGLTEISAIYESVDEPEEALKLLQKSMKLLEDKPGQQSAIAGLEARMGVMYYTVGRYEDARNAFESAVTKLRAAGEKS
# AFFGVVLNQMGLACVQLFKIDEAGELFEEARGILEQERGPCDQDTLGVYSNLAATYDAMGRIEDAIEILEQVLKLREEKLGTANPDFEDEKKRLAELL
# KEAGRSRNYKAKSLQNLIDPNARPPKKESSAKKWPSLGFKF]
# Evidence for and against this transcript:
# % of transcript supported by hints (any source): 46.7
# CDS exons: 4/4
#      P:   4 
# CDS introns: 3/3
#      E:   3 
#      P:   3 
# 5'UTR exons and introns: 0/1
# 3'UTR exons and introns: 0/7
# hint groups fully obeyed: 7
#      E:   3 
#      P:   4 
# incompatible hint groups: 8
#      P:   8 (TRINITY_GG_125_c854_g1_i1,TRINITY_GG_125_c3018_g1_i1,TRINITY_GG_125_c1657_g1_i1,...)
# end gene g16368
Asue_scaffold4	AUGUSTUS	gene	12096968	12109423	.	-	.	ID=AsAtg16368
Asue_scaffold4	AUGUSTUS	mRNA	12096968	12109423	.	-	.	ID=AsAtg16368.t1;Parent=AsAtg16368
Asue_scaffold4	AUGUSTUS	CDS	12106902	12107139	.	-	1	ID=AsAtg16368.t1.cds;Parent=AsAtg16368.t1
Asue_scaffold4	AUGUSTUS	CDS	12107256	12107547	.	-	2	ID=AsAtg16368.t1.cds;Parent=AsAtg16368.t1
Asue_scaffold4	AUGUSTUS	CDS	12107943	12108556	.	-	1	ID=AsAtg16368.t1.cds;Parent=AsAtg16368.t1
Asue_scaffold4	AUGUSTUS	CDS	12108664	12109349	.	-	0	ID=AsAtg16368.t1.cds;Parent=AsAtg16368.t1
Asue_scaffold4	AUGUSTUS	exon	12106902	12107139	.	-	.	ID=AsAtg16368.t1.exon1;Parent=AsAtg16368.t1
Asue_scaffold4	AUGUSTUS	exon	12107256	12107547	.	-	.	ID=AsAtg16368.t1.exon2;Parent=AsAtg16368.t1
Asue_scaffold4	AUGUSTUS	exon	12107943	12108556	.	-	.	ID=AsAtg16368.t1.exon3;Parent=AsAtg16368.t1
Asue_scaffold4	AUGUSTUS	exon	12108664	12109349	.	-	.	ID=AsAtg16368.t1.exon4;Parent=AsAtg16368.t1
###
# start gene g16369
# protein sequence = [MDNSSSINSTASTASNLSTASLEKLDQAASWVSTTVISAFFASLERCSCVNLSTSDDDDDGEESHNRPLALSAAPHPD
# DIV]
# Evidence for and against this transcript:
# % of transcript supported by hints (any source): 33.3
# CDS exons: 1/1
#      P:   1 
# CDS introns: 0/0
# 5'UTR exons and introns: 0/1
# 3'UTR exons and introns: 0/1
# hint groups fully obeyed: 0
# incompatible hint groups: 3
#      P:   3 (TRINITY_GG_125_c1720_g1_i1,AT4G10810.1)
# end gene g16369
Asue_scaffold4	AUGUSTUS	gene	12113998	12115125	.	+	.	ID=AsAtg16369
Asue_scaffold4	AUGUSTUS	mRNA	12113998	12115125	.	+	.	ID=AsAtg16369.t1;Parent=AsAtg16369
Asue_scaffold4	AUGUSTUS	CDS	12114059	12114304	.	+	0	ID=AsAtg16369.t1.cds;Parent=AsAtg16369.t1
Asue_scaffold4	AUGUSTUS	exon	12114059	12114304	.	+	.	ID=AsAtg16369.t1.exon1;Parent=AsAtg16369.t1
###
# start gene g16370
# protein sequence = [MQDDVIDVSLNTKNVFLSALRFAMSIDTLKNSPELVDELKTSAQEQVEFMLSEDEEVRLLISEEEVKSVVRLGISNVI
# SMLLDRLSSLLVILPECTEFSVLKTLSDIEWLCKVLPRMELMKDLVVKWTDASSEILVIAQKCELDSRILGVKVKLVEVTGKILEAVGYGIVIVPSKS
# RTCLLKIWLPFIRRLKTLVDAEGSESEYRMDEDLCEFIEGSMVSLVLTLPSNDQAEVFGEWMRGIGLEGVKFPDLSEAFEVWCYRSKSAKRRLLERCD
# RLAIVNLGH]
# Evidence for and against this transcript:
# % of transcript supported by hints (any source): 20
# CDS exons: 1/1
#      P:   1 
# CDS introns: 0/0
# 5'UTR exons and introns: 0/3
# 3'UTR exons and introns: 0/1
# hint groups fully obeyed: 0
# incompatible hint groups: 1
#      P:   1 (AT4G10800.1)
# end gene g16370
Asue_scaffold4	AUGUSTUS	gene	12115283	12117023	.	-	.	ID=AsAtg16370
Asue_scaffold4	AUGUSTUS	mRNA	12115283	12117023	.	-	.	ID=AsAtg16370.t1;Parent=AsAtg16370
Asue_scaffold4	AUGUSTUS	CDS	12115831	12116682	.	-	0	ID=AsAtg16370.t1.cds;Parent=AsAtg16370.t1
Asue_scaffold4	AUGUSTUS	exon	12115831	12116682	.	-	.	ID=AsAtg16370.t1.exon1;Parent=AsAtg16370.t1
###
# start gene g16371
# protein sequence = [MVDTVDKLGYFQAITGLEDADLCTEILQAHGWDLELAISSFTSSDQDASSSAVDGGGNNRDHDHNNATVTPDYPPRGI
# VDDTELVMRDDGGGNRGPGVAWRIITLPISIVSGSLGLVSGAIGLGIWAAGGVLSYSLGMLGFRSGRGGGSESARLVSVSSAVGEAMEFVALFDRDYG
# SNNAFKIDFVVEGFMDALQRSRSSFKLLFVYLHSPDHPDTPVFCGGTLCNEAVVAFVNENFVSWGGSIRSSEGFKMSNSLKASRFPFCAVVMPAANQR
# IALLQQVEGPKSPEEMLAILQRVVEDSSPTLVTARVEAEERRTNLRLREEQDAAYRAALEADQAREQQRQEEKERLEREAAEAERKLKEEEEARERAA
# REAEERQAARVRMRQEKALALGEEPEKGPDVTQVLVRFPNGERKGRMFKSETKIQTLYDYVDSLGLLDTEEYSLITNFPRTVYGRDKESMSLKDAGLH
# PQASLFIEIN]
# Evidence for and against this transcript:
# % of transcript supported by hints (any source): 77.8
# CDS exons: 4/4
#      P:   4 
# CDS introns: 3/3
#      E:   3 
#      P:   3 
# 5'UTR exons and introns: 0/1
# 3'UTR exons and introns: 0/1
# hint groups fully obeyed: 6
#      E:   3 
#      P:   3 
# incompatible hint groups: 6
#      P:   6 (TRINITY_GG_125_c1446_g1_i1,AT4G10790.1)
# end gene g16371
Asue_scaffold4	AUGUSTUS	gene	12117278	12119897	.	+	.	ID=AsAtg16371
Asue_scaffold4	AUGUSTUS	mRNA	12117278	12119897	.	+	.	ID=AsAtg16371.t1;Parent=AsAtg16371
Asue_scaffold4	AUGUSTUS	CDS	12117325	12118164	.	+	0	ID=AsAtg16371.t1.cds;Parent=AsAtg16371.t1
Asue_scaffold4	AUGUSTUS	CDS	12118503	12118673	.	+	0	ID=AsAtg16371.t1.cds;Parent=AsAtg16371.t1
Asue_scaffold4	AUGUSTUS	CDS	12118771	12118974	.	+	0	ID=AsAtg16371.t1.cds;Parent=AsAtg16371.t1
Asue_scaffold4	AUGUSTUS	CDS	12119406	12119633	.	+	0	ID=AsAtg16371.t1.cds;Parent=AsAtg16371.t1
Asue_scaffold4	AUGUSTUS	exon	12117325	12118164	.	+	.	ID=AsAtg16371.t1.exon1;Parent=AsAtg16371.t1
Asue_scaffold4	AUGUSTUS	exon	12118503	12118673	.	+	.	ID=AsAtg16371.t1.exon2;Parent=AsAtg16371.t1
Asue_scaffold4	AUGUSTUS	exon	12118771	12118974	.	+	.	ID=AsAtg16371.t1.exon3;Parent=AsAtg16371.t1
Asue_scaffold4	AUGUSTUS	exon	12119406	12119633	.	+	.	ID=AsAtg16371.t1.exon4;Parent=AsAtg16371.t1
###
# start gene g16372
# protein sequence = [MDSPPPYIHISPXXXXXXXXXXXXXXXXXXXXLPLLTSNPKDLTNXXXXXXXXXXXEPRDETEDLLLPISGXXXXXXX
# XXSPIRQVALTVPTTDDPSLPVLTFRMWVLGTLSCILLSFLNQFFWYRTEPLTISAISAQIAVVPLGRLMAAKITDRVFFQGSKWQFTLNPGPFNVKE
# HVLITIFANAGAGSVYAIHVVTVVKAFYMKNITFFVSFIVIVTTQVRILSLFECSEFDRXXXXXXXXXXXXXXXXXXXXAGIFRKYLVEPAAMWWPAN
# LVQVSLFRALHEKEERTKGGLTRTQFFVIAFVCSFAYYVFPGYLFQIMTSLSWVCWFFPSSVMAQQIGSGLHGLGVGAIGLDWSTISSYLGSPLASPW
# FATANVGVGFVLVIYVLVPICYWLDVYKAKTFPIFSSSLFSSQGSKYNITSIIDSNFHLDLPAYERQGPLYLCTFFAISYGVGFAALSATIMHVALFH
# GREIWEQSKESFKEKKLDVHARLMQRYKQVPEWWFWCILVTNVGATIFACEYYNDQLQLPWWGVLLACTVAIIFTLPIGIITAITNQAPGLNIITEYI
# IGYIYPGYPVANMCFKVYGYISMQQAITFLQDFKLGHYMKIPPRTMFMAQIVGTLISCFVYLTTAWWLMETIPNICDSVTNSVWTCPSDKVFYDASVI
# WGLIGPRRIFGDLGLYKSVNWFFLVGAIAPILVWIASRMFPRQEWIKLINMPVLISATSSMPPATAVNYTTWVLAGFLSGFVVFRYRPNLWQRYNYVL
# SGALDAGLAFMGVLLYMCLGLENVSLDWWGNELDGCPLASCPTAPGIIVEGCPLYT]
# Evidence for and against this transcript:
# % of transcript supported by hints (any source): 73.7
# CDS exons: 7/9
#      P:   7 
# CDS introns: 7/8
#      E:   5 
#      P:   7 
# 5'UTR exons and introns: 0/1
# 3'UTR exons and introns: 0/1
# hint groups fully obeyed: 15
#      E:   5 
#      P:  10 
# incompatible hint groups: 6
#      P:   6 (TRINITY_GG_125_c593_g1_i1,AT4G10770.1)
# end gene g16372
Asue_scaffold4	AUGUSTUS	gene	12120648	12125409	.	+	.	ID=AsAtg16372
Asue_scaffold4	AUGUSTUS	mRNA	12120648	12125409	.	+	.	ID=AsAtg16372.t1;Parent=AsAtg16372
Asue_scaffold4	AUGUSTUS	CDS	12120673	12120693	.	+	0	ID=AsAtg16372.t1.cds;Parent=AsAtg16372.t1
Asue_scaffold4	AUGUSTUS	CDS	12121125	12121209	.	+	0	ID=AsAtg16372.t1.cds;Parent=AsAtg16372.t1
Asue_scaffold4	AUGUSTUS	CDS	12121284	12121685	.	+	2	ID=AsAtg16372.t1.cds;Parent=AsAtg16372.t1
Asue_scaffold4	AUGUSTUS	CDS	12122050	12122386	.	+	2	ID=AsAtg16372.t1.cds;Parent=AsAtg16372.t1
Asue_scaffold4	AUGUSTUS	CDS	12123064	12123333	.	+	1	ID=AsAtg16372.t1.cds;Parent=AsAtg16372.t1
Asue_scaffold4	AUGUSTUS	CDS	12123470	12123769	.	+	1	ID=AsAtg16372.t1.cds;Parent=AsAtg16372.t1
Asue_scaffold4	AUGUSTUS	CDS	12123901	12124156	.	+	1	ID=AsAtg16372.t1.cds;Parent=AsAtg16372.t1
Asue_scaffold4	AUGUSTUS	CDS	12124281	12124463	.	+	0	ID=AsAtg16372.t1.cds;Parent=AsAtg16372.t1
Asue_scaffold4	AUGUSTUS	CDS	12124559	12125167	.	+	0	ID=AsAtg16372.t1.cds;Parent=AsAtg16372.t1
Asue_scaffold4	AUGUSTUS	exon	12120673	12120693	.	+	.	ID=AsAtg16372.t1.exon1;Parent=AsAtg16372.t1
Asue_scaffold4	AUGUSTUS	exon	12121125	12121209	.	+	.	ID=AsAtg16372.t1.exon2;Parent=AsAtg16372.t1
Asue_scaffold4	AUGUSTUS	exon	12121284	12121685	.	+	.	ID=AsAtg16372.t1.exon3;Parent=AsAtg16372.t1
Asue_scaffold4	AUGUSTUS	exon	12122050	12122386	.	+	.	ID=AsAtg16372.t1.exon4;Parent=AsAtg16372.t1
Asue_scaffold4	AUGUSTUS	exon	12123064	12123333	.	+	.	ID=AsAtg16372.t1.exon5;Parent=AsAtg16372.t1
Asue_scaffold4	AUGUSTUS	exon	12123470	12123769	.	+	.	ID=AsAtg16372.t1.exon6;Parent=AsAtg16372.t1
Asue_scaffold4	AUGUSTUS	exon	12123901	12124156	.	+	.	ID=AsAtg16372.t1.exon7;Parent=AsAtg16372.t1
Asue_scaffold4	AUGUSTUS	exon	12124281	12124463	.	+	.	ID=AsAtg16372.t1.exon8;Parent=AsAtg16372.t1
Asue_scaffold4	AUGUSTUS	exon	12124559	12125167	.	+	.	ID=AsAtg16372.t1.exon9;Parent=AsAtg16372.t1
###
# start gene g16373
# protein sequence = [METESDDATITVVKDMRVRLENRIRTQHDAHLDLLSSLQSIVPDIVPSLDLSLKLISSFTNRPFVATPPLPEPKVEKK
# HHPIVKLGTQLQQLHGHDSKSMLVDSNQRDAEADGSSGSPMALVRAMVAECLLQRVPFSPTDSSTVLRKLENDQNARPAEKAALRDLGGECGPILAVE
# TALKSMAEENGSVELEEFEVSGKPRIMVLAIDRTRLLKELPESFQGNNESNRVVETPNSIENATVSGGGFGVSGSGNFPRPEMWGGDPNMGFRPMMNA
# PRGMQMMGMHHPMGIMGRPPPFPLPLPLPAPSNQKLRSEEEDLKDVEALLSKKSFKEKQQSRTGEELLDLIHRPTAKEAATAAKFKSKGGSQVKYYCR
# YLTKEDCRLQSGSHIACNKRHFRRLIASHTDVSLGDCSFLDTCRHMKTCKYVHYELDMADAMMAGPDKALKPLRADYCSEAELGEAQWINCDIRSFRM
# DILGTFGVVMADPPWDIHMELPYGTMADDEMRTLNVPSLQTDGLIFLWVTGRAMELGRECLELWGYKRVEEIIWVKTNQLQRIIRTGRTGHWLNHSKE
# HCLVGIKGNPEVNRNIDTDVIVAEVRETSRKPDEMYAMLERIMPRARKLELFARMHNAHAGWLSLGNQLNGVRLINEGLRARFKASYPEIDVQPPSPP
# RASAMETDNEPMAIDSITA]
# Evidence for and against this transcript:
# % of transcript supported by hints (any source): 26.7
# CDS exons: 0/7
# CDS introns: 4/6
#      E:   4 
#      P:   4 
# 5'UTR exons and introns: 0/1
# 3'UTR exons and introns: 0/1
# hint groups fully obeyed: 8
#      E:   4 
#      P:   4 
# incompatible hint groups: 0
# end gene g16373
Asue_scaffold4	AUGUSTUS	gene	12130358	12133858	.	+	.	ID=AsAtg16373
Asue_scaffold4	AUGUSTUS	mRNA	12130358	12133858	.	+	.	ID=AsAtg16373.t1;Parent=AsAtg16373
Asue_scaffold4	AUGUSTUS	CDS	12130459	12131532	.	+	0	ID=AsAtg16373.t1.cds;Parent=AsAtg16373.t1
Asue_scaffold4	AUGUSTUS	CDS	12132296	12132394	.	+	0	ID=AsAtg16373.t1.cds;Parent=AsAtg16373.t1
Asue_scaffold4	AUGUSTUS	CDS	12132609	12132692	.	+	0	ID=AsAtg16373.t1.cds;Parent=AsAtg16373.t1
Asue_scaffold4	AUGUSTUS	CDS	12132784	12133115	.	+	0	ID=AsAtg16373.t1.cds;Parent=AsAtg16373.t1
Asue_scaffold4	AUGUSTUS	CDS	12133191	12133407	.	+	1	ID=AsAtg16373.t1.cds;Parent=AsAtg16373.t1
Asue_scaffold4	AUGUSTUS	CDS	12133499	12133578	.	+	0	ID=AsAtg16373.t1.cds;Parent=AsAtg16373.t1
Asue_scaffold4	AUGUSTUS	CDS	12133652	12133823	.	+	1	ID=AsAtg16373.t1.cds;Parent=AsAtg16373.t1
Asue_scaffold4	AUGUSTUS	exon	12130459	12131532	.	+	.	ID=AsAtg16373.t1.exon1;Parent=AsAtg16373.t1
Asue_scaffold4	AUGUSTUS	exon	12132296	12132394	.	+	.	ID=AsAtg16373.t1.exon2;Parent=AsAtg16373.t1
Asue_scaffold4	AUGUSTUS	exon	12132609	12132692	.	+	.	ID=AsAtg16373.t1.exon3;Parent=AsAtg16373.t1
Asue_scaffold4	AUGUSTUS	exon	12132784	12133115	.	+	.	ID=AsAtg16373.t1.exon4;Parent=AsAtg16373.t1
Asue_scaffold4	AUGUSTUS	exon	12133191	12133407	.	+	.	ID=AsAtg16373.t1.exon5;Parent=AsAtg16373.t1
Asue_scaffold4	AUGUSTUS	exon	12133499	12133578	.	+	.	ID=AsAtg16373.t1.exon6;Parent=AsAtg16373.t1
Asue_scaffold4	AUGUSTUS	exon	12133652	12133823	.	+	.	ID=AsAtg16373.t1.exon7;Parent=AsAtg16373.t1
###
# start gene g16374
# protein sequence = [MATASIFPAAVTVTRDVTSLLNPSSLIIGKSLSPSKFSSIKSSVSFSRKTLTPIRYSSSPADHSPATAVEAITNRSKT
# SLKSRLRGGETLYGLFLLSFSPTLAEIAAHAGYDYVVVDMEHGPGGIPEALDCIRALNAAGTSAILRLPENSSTWAKKALDLGPQGIMFPMIESRKDA
# TKAVSYCRFPPDGIRGSAHTVVRASNYGIDEGYLSNYAEEILIMCQVESGEGVKKADEIAAVDGVDCVQMGPLDLSASLGYLWDPGHKKVREMMKKAE
# KSVLTTDPAKGGAYLSGFAMPHDGAGEIRGRGYHMVAGAVDVGLFRNAAVEDVRRFKMGLVNVSDSEDSSEHDKDVDDEKYWSE]
# Evidence for and against this transcript:
# % of transcript supported by hints (any source): 0
# CDS exons: 0/1
# CDS introns: 0/0
# 5'UTR exons and introns: 0/1
# 3'UTR exons and introns: 0/1
# hint groups fully obeyed: 0
# incompatible hint groups: 0
# end gene g16374
Asue_scaffold4	AUGUSTUS	gene	12133907	12135133	.	-	.	ID=AsAtg16374
Asue_scaffold4	AUGUSTUS	mRNA	12133907	12135133	.	-	.	ID=AsAtg16374.t1;Parent=AsAtg16374
Asue_scaffold4	AUGUSTUS	CDS	12133970	12135046	.	-	0	ID=AsAtg16374.t1.cds;Parent=AsAtg16374.t1
Asue_scaffold4	AUGUSTUS	exon	12133970	12135046	.	-	.	ID=AsAtg16374.t1.exon1;Parent=AsAtg16374.t1
###
# start gene g16375
# protein sequence = [MASTXXXXXXXXXKKKKKGFSVNPKDYKLMEEVGYGASAVVHRAIYLPTNEVVAIKSLDLDRCNSNLDDIRREAQTMT
# LIDHPNVIKSFCSFAVDHHLWVVMPFMAQGSCLHLMKAAYPDGFEEAAICSMLKETLKALDYLHRQGHIHRDVKAGNILLDDTGEIKLGDFGVSACLF
# DNGDRQRARNTFVGTPCWMAPEVLQPGSGYNSKADIWSFGITALELAHGHAPFSKYPPMKVLLMTIQNAPPGLDYDRDKKFSKSFKELVALCLVKDQT
# KRPTAEKLLKHSFFKNAKPPEICVKKLFVDLPPLWTRVKALQAKDAAQLALKGMASADQDAISQSEYQRGVSAWNFNIEDLKEQASLLDDDDILTESR
# EEEESFGEQLHNKVNDRGQVSGSQLLSENMNGKEKASDTEVVEPICEEKSTLNSTTSSVEQPASSSEQDVPQAKGKPVRLQTHSGPLSSGVVLINSDS
# EKVHGYERSESERQLKSSVRRAPSFSGPLNLPNRASANSLSAPIKSSGGFRDSIDDKSKANVVQIKGRFSVTSENLDLARASPLRKSASVGNWILDSK
# MPTGQAIKESSSHLSFIIPQLQNLFQQNSMQQDLIMNLVNTLQQAAETTDGSQNGKLPPLPRGSDSNGTVVELTAAERERLLLTKITELRARMKELTE
# ELEVEKSKQTQLQQKLKSVTGREQL]
# Evidence for and against this transcript:
# % of transcript supported by hints (any source): 82.9
# CDS exons: 15/20
#      P:  15 
# CDS introns: 19/19
#      E:  19 
#      P:  19 
# 5'UTR exons and introns: 0/1
# 3'UTR exons and introns: 0/1
# hint groups fully obeyed: 40
#      E:  19 
#      P:  21 
# incompatible hint groups: 14
#      P:  14 
# end gene g16375
Asue_scaffold4	AUGUSTUS	gene	12138968	12144287	.	+	.	ID=AsAtg16375
Asue_scaffold4	AUGUSTUS	mRNA	12138968	12144287	.	+	.	ID=AsAtg16375.t1;Parent=AsAtg16375
Asue_scaffold4	AUGUSTUS	CDS	12139085	12139285	.	+	0	ID=AsAtg16375.t1.cds;Parent=AsAtg16375.t1
Asue_scaffold4	AUGUSTUS	CDS	12140103	12140357	.	+	0	ID=AsAtg16375.t1.cds;Parent=AsAtg16375.t1
Asue_scaffold4	AUGUSTUS	CDS	12140439	12140563	.	+	0	ID=AsAtg16375.t1.cds;Parent=AsAtg16375.t1
Asue_scaffold4	AUGUSTUS	CDS	12140659	12140703	.	+	1	ID=AsAtg16375.t1.cds;Parent=AsAtg16375.t1
Asue_scaffold4	AUGUSTUS	CDS	12141003	12141084	.	+	1	ID=AsAtg16375.t1.cds;Parent=AsAtg16375.t1
Asue_scaffold4	AUGUSTUS	CDS	12141147	12141215	.	+	0	ID=AsAtg16375.t1.cds;Parent=AsAtg16375.t1
Asue_scaffold4	AUGUSTUS	CDS	12141309	12141479	.	+	0	ID=AsAtg16375.t1.cds;Parent=AsAtg16375.t1
Asue_scaffold4	AUGUSTUS	CDS	12141559	12141624	.	+	0	ID=AsAtg16375.t1.cds;Parent=AsAtg16375.t1
Asue_scaffold4	AUGUSTUS	CDS	12141706	12141774	.	+	0	ID=AsAtg16375.t1.cds;Parent=AsAtg16375.t1
Asue_scaffold4	AUGUSTUS	CDS	12141873	12141944	.	+	0	ID=AsAtg16375.t1.cds;Parent=AsAtg16375.t1
Asue_scaffold4	AUGUSTUS	CDS	12142042	12142319	.	+	0	ID=AsAtg16375.t1.cds;Parent=AsAtg16375.t1
Asue_scaffold4	AUGUSTUS	CDS	12142439	12142560	.	+	1	ID=AsAtg16375.t1.cds;Parent=AsAtg16375.t1
Asue_scaffold4	AUGUSTUS	CDS	12142652	12142746	.	+	2	ID=AsAtg16375.t1.cds;Parent=AsAtg16375.t1
Asue_scaffold4	AUGUSTUS	CDS	12142939	12142995	.	+	0	ID=AsAtg16375.t1.cds;Parent=AsAtg16375.t1
Asue_scaffold4	AUGUSTUS	CDS	12143069	12143161	.	+	0	ID=AsAtg16375.t1.cds;Parent=AsAtg16375.t1
Asue_scaffold4	AUGUSTUS	CDS	12143268	12143322	.	+	0	ID=AsAtg16375.t1.cds;Parent=AsAtg16375.t1
Asue_scaffold4	AUGUSTUS	CDS	12143408	12143463	.	+	2	ID=AsAtg16375.t1.cds;Parent=AsAtg16375.t1
Asue_scaffold4	AUGUSTUS	CDS	12143543	12143610	.	+	0	ID=AsAtg16375.t1.cds;Parent=AsAtg16375.t1
Asue_scaffold4	AUGUSTUS	CDS	12143703	12143754	.	+	1	ID=AsAtg16375.t1.cds;Parent=AsAtg16375.t1
Asue_scaffold4	AUGUSTUS	CDS	12143882	12143926	.	+	0	ID=AsAtg16375.t1.cds;Parent=AsAtg16375.t1
Asue_scaffold4	AUGUSTUS	exon	12139085	12139285	.	+	.	ID=AsAtg16375.t1.exon1;Parent=AsAtg16375.t1
Asue_scaffold4	AUGUSTUS	exon	12140103	12140357	.	+	.	ID=AsAtg16375.t1.exon2;Parent=AsAtg16375.t1
Asue_scaffold4	AUGUSTUS	exon	12140439	12140563	.	+	.	ID=AsAtg16375.t1.exon3;Parent=AsAtg16375.t1
Asue_scaffold4	AUGUSTUS	exon	12140659	12140703	.	+	.	ID=AsAtg16375.t1.exon4;Parent=AsAtg16375.t1
Asue_scaffold4	AUGUSTUS	exon	12141003	12141084	.	+	.	ID=AsAtg16375.t1.exon5;Parent=AsAtg16375.t1
Asue_scaffold4	AUGUSTUS	exon	12141147	12141215	.	+	.	ID=AsAtg16375.t1.exon6;Parent=AsAtg16375.t1
Asue_scaffold4	AUGUSTUS	exon	12141309	12141479	.	+	.	ID=AsAtg16375.t1.exon7;Parent=AsAtg16375.t1
Asue_scaffold4	AUGUSTUS	exon	12141559	12141624	.	+	.	ID=AsAtg16375.t1.exon8;Parent=AsAtg16375.t1
Asue_scaffold4	AUGUSTUS	exon	12141706	12141774	.	+	.	ID=AsAtg16375.t1.exon9;Parent=AsAtg16375.t1
Asue_scaffold4	AUGUSTUS	exon	12141873	12141944	.	+	.	ID=AsAtg16375.t1.exon10;Parent=AsAtg16375.t1
Asue_scaffold4	AUGUSTUS	exon	12142042	12142319	.	+	.	ID=AsAtg16375.t1.exon11;Parent=AsAtg16375.t1
Asue_scaffold4	AUGUSTUS	exon	12142439	12142560	.	+	.	ID=AsAtg16375.t1.exon12;Parent=AsAtg16375.t1
Asue_scaffold4	AUGUSTUS	exon	12142652	12142746	.	+	.	ID=AsAtg16375.t1.exon13;Parent=AsAtg16375.t1
Asue_scaffold4	AUGUSTUS	exon	12142939	12142995	.	+	.	ID=AsAtg16375.t1.exon14;Parent=AsAtg16375.t1
Asue_scaffold4	AUGUSTUS	exon	12143069	12143161	.	+	.	ID=AsAtg16375.t1.exon15;Parent=AsAtg16375.t1
Asue_scaffold4	AUGUSTUS	exon	12143268	12143322	.	+	.	ID=AsAtg16375.t1.exon16;Parent=AsAtg16375.t1
Asue_scaffold4	AUGUSTUS	exon	12143408	12143463	.	+	.	ID=AsAtg16375.t1.exon17;Parent=AsAtg16375.t1
Asue_scaffold4	AUGUSTUS	exon	12143543	12143610	.	+	.	ID=AsAtg16375.t1.exon18;Parent=AsAtg16375.t1
Asue_scaffold4	AUGUSTUS	exon	12143703	12143754	.	+	.	ID=AsAtg16375.t1.exon19;Parent=AsAtg16375.t1
Asue_scaffold4	AUGUSTUS	exon	12143882	12143926	.	+	.	ID=AsAtg16375.t1.exon20;Parent=AsAtg16375.t1
###
# start gene g16376
# protein sequence = [MDPRLIVATKIGSIDELYAHIHENPYILEIIDAIPFINTPLHIASASGNLSFAMELMNLKPSFARKLNTYGLSPLHLA
# IEEGQTRLVLSLLKVDSDLVRLRGREGMTPFHQVVRRGETDLMTEFLLACPGCIKDANVNGETALHIAVSNDRYKELEVLLGWVQRLRQTDAESLEMQ
# FLNKRDQDGNTALHIAAYQNRFKAVKILVKCSAVNRNIHNRTGLTALDILHNQRDHHANSNIENIIRKWGGKSGNSLPKSKKVSEILRSPISFTEHLF
# TQTARYRNQTSEGTRSALLVIAALIITATYQTALQPPGGVYQENAAEESKKSVGTVVMSHKYFFVLRGVNTMAFVGAIFMAFCLLPAGEGYVWWFLWI
# AVPLYVSYLVSMSVISPDTVWYVSTNAGSVIIVVFAYMVVFFLRWKRSKKKVPGTSSELILEGLTTLDLAKGS]
# Evidence for and against this transcript:
# % of transcript supported by hints (any source): 0
# CDS exons: 0/2
# CDS introns: 0/1
# 5'UTR exons and introns: 0/1
# 3'UTR exons and introns: 0/1
# hint groups fully obeyed: 0
# incompatible hint groups: 0
# end gene g16376
Asue_scaffold4	AUGUSTUS	gene	12144305	12145963	.	-	.	ID=AsAtg16376
Asue_scaffold4	AUGUSTUS	mRNA	12144305	12145963	.	-	.	ID=AsAtg16376.t1;Parent=AsAtg16376
Asue_scaffold4	AUGUSTUS	CDS	12144361	12145385	.	-	2	ID=AsAtg16376.t1.cds;Parent=AsAtg16376.t1
Asue_scaffold4	AUGUSTUS	CDS	12145528	12145840	.	-	0	ID=AsAtg16376.t1.cds;Parent=AsAtg16376.t1
Asue_scaffold4	AUGUSTUS	exon	12144361	12145385	.	-	.	ID=AsAtg16376.t1.exon1;Parent=AsAtg16376.t1
Asue_scaffold4	AUGUSTUS	exon	12145528	12145840	.	-	.	ID=AsAtg16376.t1.exon2;Parent=AsAtg16376.t1
###
# start gene g16377
# protein sequence = [MADSRNGNARAPPSGVPPKAGNTYSIDVKNFISRARALYEHWKKHSADLWGSADALAIATPPASDDLRYLKSSALNIW
# LLGYEFPDTIMVFTKKQIHFLCSRNKASLLEVVKKPAHDELKLDVIMHVKPKGDDGTGLMDAIFRAIRDLSRGDGNDSQVVGHIAREAPEGKLLETWT
# ERLKNANFQFVDITGGLSDLFAVKDDTEVMSVKKAAYLAYSVMKNVVVPNLESAIDEEKDVTHSALMDLTEKAILEPTKASVKLKPENVDICYPPIFQ
# SGGKFDLKPSAASNDELLTYDPASIIICAVGARYNSYCSNVARTYLIDATSLQSKAYEVLLKAHEAAIDALRSGRKINTVYQAALSVVEKNAPEFVDK
# LTKSAGTGIGLEFRESGLNINAKNDKVLRPKMAFNVSLGFQNLECESESRSKNKKFSLLLADTVLVTDQKPELLTKCSKSVKDVAYSFKEDEEEEKPR
# KKARTSGSENYITKTALRSDDHVVSKEELRKQHQAELARQKNEETARRLAGDSSGAGDSRSTAKTSADVVAYKNVNDMPHKELMIQVDTRNEAVLLPI
# YGSLVPFHVATIRTVSGNQDTNRNCYIRIIFNVPGTPFNPHDSNSLKNQGAIYLKEVSFRTKDSRHSSEVTQQIKTLRRQVMARESERAERATLVTQE
# KLQLAGNKFKPLRLSELWIRPPFSGRKKIPGTLEAHANGFRYSTTRPDERVDVLFANIKHAFFQPAEKEMITLLHFHLHNHIMVGTKKTKDVQFYVEV
# MDVVQSLGGGRRSAYDPDEIDEEQRERDRKNKINMDFNHFANRVNDMWQLPQFASLDLEFDQPLRELGFHGVPHKTSAFIIPTSSCLVELIEYPFLVV
# SLSEIEIVNLERVGFGQKNFDMAIIFKDFKKDVLRVDSVPTSSLEGIKEWLDTTDIKYYESKLNLNWRQILKTITDDPQSFIDDGGWEFLNLDGSDSE
# SGGSEESDKGYEPSDVEVESESEDEASESESLVXXXXXXXXXXXXXXXXXXXXXWDELEREATNADREHGVESDSEEERKRRKMKAFGKSRPGTSGGG
# GSSSMKNMPPSKRKHRSNEDVSNNGMEKKALTTAESVRVVEKHPWVITFPNHEDLTFLFDPLERKRYTLNLPELVGTDVCYSKDGWLLMRRSSLVDMF
# FFNPYTRELINLPKCELSFQAIAFSSAPTSDNIRASAVCRACRKAAEYVRVVEKHPWVISFPRHYGVTILFDPLGRKSYTLNLPELVGTDVCYSKDGW
# LLMRRSSLVDMFLLNPYTRELINLPKCELSFQAVAFSSAPTSGTCAVIAFRPFTRFIIRISICYPGATEWITQDFSCSHGFEPYMHSNLVYANGHFYC
# FSSGGVLVDFDLASRTMSHQAWNEHICPYIHMYNEEWFSLRKRIYLAEQKGELFLMFTCSSEIPLLYKLVSSDWEEMSGTTLDGLTIFASKYSSETRL
# NVCGMWNSVYFPKFYGLRCKRSCVSYSFDKGRYYPRKPLPKPSRFERQKDLCPLMSLWIEPPS]
# Evidence for and against this transcript:
# % of transcript supported by hints (any source): 0
# CDS exons: 0/3
# CDS introns: 0/2
# 5'UTR exons and introns: 0/3
# 3'UTR exons and introns: 0/1
# hint groups fully obeyed: 0
# incompatible hint groups: 0
# end gene g16377
Asue_scaffold4	AUGUSTUS	gene	12146718	12159846	.	+	.	ID=AsAtg16377
Asue_scaffold4	AUGUSTUS	mRNA	12146718	12159846	.	+	.	ID=AsAtg16377.t1;Parent=AsAtg16377
Asue_scaffold4	AUGUSTUS	CDS	12148281	12151501	.	+	0	ID=AsAtg16377.t1.cds;Parent=AsAtg16377.t1
Asue_scaffold4	AUGUSTUS	CDS	12155164	12155501	.	+	1	ID=AsAtg16377.t1.cds;Parent=AsAtg16377.t1
Asue_scaffold4	AUGUSTUS	CDS	12158652	12159634	.	+	2	ID=AsAtg16377.t1.cds;Parent=AsAtg16377.t1
Asue_scaffold4	AUGUSTUS	exon	12148281	12151501	.	+	.	ID=AsAtg16377.t1.exon1;Parent=AsAtg16377.t1
Asue_scaffold4	AUGUSTUS	exon	12155164	12155501	.	+	.	ID=AsAtg16377.t1.exon2;Parent=AsAtg16377.t1
Asue_scaffold4	AUGUSTUS	exon	12158652	12159634	.	+	.	ID=AsAtg16377.t1.exon3;Parent=AsAtg16377.t1
###
# start gene g16378
# protein sequence = [MGEDGICLECKRPTETVVNYKNGDTICIECGHVIENNFIDELDGAPTNPNLKSGHLPTIIFKPNGRSSSLASKLRRTQ
# NQMMKNKQEEVVMKKAYAEIERMSEALGLTFGISYTACKILSKLDKKNLRGPKSLRGLCAASVSRACSQVNIPKTLKEITTVANVDMKEINKAVKLLE
# DSFGTV]
# Evidence for and against this transcript:
# % of transcript supported by hints (any source): 0
# CDS exons: 0/1
# CDS introns: 0/0
# 5'UTR exons and introns: 0/1
# 3'UTR exons and introns: 0/1
# hint groups fully obeyed: 0
# incompatible hint groups: 0
# end gene g16378
Asue_scaffold4	AUGUSTUS	gene	12159848	12160493	.	-	.	ID=AsAtg16378
Asue_scaffold4	AUGUSTUS	mRNA	12159848	12160493	.	-	.	ID=AsAtg16378.t1;Parent=AsAtg16378
Asue_scaffold4	AUGUSTUS	CDS	12159893	12160441	.	-	0	ID=AsAtg16378.t1.cds;Parent=AsAtg16378.t1
Asue_scaffold4	AUGUSTUS	exon	12159893	12160441	.	-	.	ID=AsAtg16378.t1.exon1;Parent=AsAtg16378.t1
###
# start gene g16379
# protein sequence = [MSLYKNINDIPQPRDLMITVDHKSDAVLLPIYGRMVPFNVTTIRTVLGNQNTIRVIFNVPGTHLNPNDSLTNKDAIYL
# KEVSFRTKDSRHSSDVVQQVKSLRRKVMARESERAERTSLVNQEKLQIARNNSKPLRLSNLWIRPPFSGRKKNRGTLEAHVNGFRYSTTNERVDVLFA
# NIKHAFFQPAEKEMTTLLHFHLHNHIMVGTKKTKDVQFYVEVMDVVQSLGGRRRSSAYDQDEIVEEQRERDRKNKINMDFNHFANKVNDMWQLPQFAS
# LGLEFDQPLREFGFNGVPHKTSAFIIPTSSCLVELTESPFLVVSLSEIEIVNLERVGFGQKSFDMAIIFKNLKKDVLRVDSVPTSSLEGIKEWLDTTD
# IKYYESKLNLNWRQILKTITDDPQSFTDAGGWEFLNQDGSDSESGGSEDSDKGYEPSDVEVESESGDETSESEXXXXXXXXXXXXXXXXXXXXXWAEL
# EREATNADREHVVESDSEEERKRRKMKAFGKSRPGSSGAGGSSSMKNMPPSKRSRHR]
# Evidence for and against this transcript:
# % of transcript supported by hints (any source): 0
# CDS exons: 0/1
# CDS introns: 0/0
# 5'UTR exons and introns: 0/1
# 3'UTR exons and introns: 0/1
# hint groups fully obeyed: 0
# incompatible hint groups: 0
# end gene g16379
Asue_scaffold4	AUGUSTUS	gene	12161211	12163003	.	-	.	ID=AsAtg16379
Asue_scaffold4	AUGUSTUS	mRNA	12161211	12163003	.	-	.	ID=AsAtg16379.t1;Parent=AsAtg16379
Asue_scaffold4	AUGUSTUS	CDS	12161385	12162968	.	-	0	ID=AsAtg16379.t1.cds;Parent=AsAtg16379.t1
Asue_scaffold4	AUGUSTUS	exon	12161385	12162968	.	-	.	ID=AsAtg16379.t1.exon1;Parent=AsAtg16379.t1
###
# start gene g16380
# protein sequence = [MTTSRGKLILSNEDVSNNGMEKKALTTAESVRVVEKHPWVITFPNHEDLTFLFDPLERKRYTLNLPELVGTDVCYSKD
# GWLLMRRSSLVDMFFFNPYTRELINLPKCELSFQAIAFSSAPTSGTCVVLALRPFTRYIIRISICCPGATEWITQEFSCSLGFDPYMHSNLVYANDHF
# YCFSSGGVLVDFDVASRTMSEQAWNEHRCAYMRNDNAEWFNLPKRIYLAEQKGELFLMYTCSSEIPMVYKLVSSNWEEINSTTLDGVTIFASMYSSET
# RLDVLGMRNSVYFPKYGLDCKGCVSYSFDEARYYPRKQFPKPTMWQMQKELCPLRSLWIEPPSKDILDVMK]
# Evidence for and against this transcript:
# % of transcript supported by hints (any source): 0
# CDS exons: 0/2
# CDS introns: 0/1
# 5'UTR exons and introns: 0/1
# 3'UTR exons and introns: 0/1
# hint groups fully obeyed: 0
# incompatible hint groups: 0
# end gene g16380
Asue_scaffold4	AUGUSTUS	gene	12163919	12165873	.	-	.	ID=AsAtg16380
Asue_scaffold4	AUGUSTUS	mRNA	12163919	12165873	.	-	.	ID=AsAtg16380.t1;Parent=AsAtg16380
Asue_scaffold4	AUGUSTUS	CDS	12164148	12165156	.	-	1	ID=AsAtg16380.t1.cds;Parent=AsAtg16380.t1
Asue_scaffold4	AUGUSTUS	CDS	12165819	12165847	.	-	0	ID=AsAtg16380.t1.cds;Parent=AsAtg16380.t1
Asue_scaffold4	AUGUSTUS	exon	12164148	12165156	.	-	.	ID=AsAtg16380.t1.exon1;Parent=AsAtg16380.t1
Asue_scaffold4	AUGUSTUS	exon	12165819	12165847	.	-	.	ID=AsAtg16380.t1.exon2;Parent=AsAtg16380.t1
###
# start gene g16381
# protein sequence = [MATAKTWKIAREIGDAVIKASRNPNRRWYGPHMAAAVRAISERIPLVDFVLEIRDARIPLSSEYELLRKFSPLPSKRI
# IVLNKMELADPLELKKCIDYFEERNYLSYAVNSHNKDCVKQSQVRELHKAGHSGHTTTMMLLGIPNVGKSALSNSLHHIGRISAAEKGKLKHTTVSSQ
# PGDTKDIMSLKIGSHPNVYVLDTPGIFPPNLYDAEICAKLALTESLLGGLPNAGAIPDDIVGELKLARLFLTILNSSHEYKKWAKLCKSQDLTESLSD
# ESSKSDAKHKRQYATDHTQDFIVYDVRRVLYETISAFDGNLEDEISMGNLIETQFAALRSVLRVPEEASEFADLRVASKILNLYRTGRLGHYTLEHVS
# ALPKSYTYL]
# Evidence for and against this transcript:
# % of transcript supported by hints (any source): 0
# CDS exons: 0/7
# CDS introns: 0/6
# 5'UTR exons and introns: 0/1
# 3'UTR exons and introns: 0/1
# hint groups fully obeyed: 0
# incompatible hint groups: 0
# end gene g16381
Asue_scaffold4	AUGUSTUS	gene	12171318	12173232	.	+	.	ID=AsAtg16381
Asue_scaffold4	AUGUSTUS	mRNA	12171318	12173232	.	+	.	ID=AsAtg16381.t1;Parent=AsAtg16381
Asue_scaffold4	AUGUSTUS	CDS	12171425	12171595	.	+	0	ID=AsAtg16381.t1.cds;Parent=AsAtg16381.t1
Asue_scaffold4	AUGUSTUS	CDS	12171679	12171864	.	+	0	ID=AsAtg16381.t1.cds;Parent=AsAtg16381.t1
Asue_scaffold4	AUGUSTUS	CDS	12171977	12172109	.	+	0	ID=AsAtg16381.t1.cds;Parent=AsAtg16381.t1
Asue_scaffold4	AUGUSTUS	CDS	12172179	12172249	.	+	2	ID=AsAtg16381.t1.cds;Parent=AsAtg16381.t1
Asue_scaffold4	AUGUSTUS	CDS	12172427	12172523	.	+	0	ID=AsAtg16381.t1.cds;Parent=AsAtg16381.t1
Asue_scaffold4	AUGUSTUS	CDS	12172607	12172827	.	+	2	ID=AsAtg16381.t1.cds;Parent=AsAtg16381.t1
Asue_scaffold4	AUGUSTUS	CDS	12172917	12173183	.	+	0	ID=AsAtg16381.t1.cds;Parent=AsAtg16381.t1
Asue_scaffold4	AUGUSTUS	exon	12171425	12171595	.	+	.	ID=AsAtg16381.t1.exon1;Parent=AsAtg16381.t1
Asue_scaffold4	AUGUSTUS	exon	12171679	12171864	.	+	.	ID=AsAtg16381.t1.exon2;Parent=AsAtg16381.t1
Asue_scaffold4	AUGUSTUS	exon	12171977	12172109	.	+	.	ID=AsAtg16381.t1.exon3;Parent=AsAtg16381.t1
Asue_scaffold4	AUGUSTUS	exon	12172179	12172249	.	+	.	ID=AsAtg16381.t1.exon4;Parent=AsAtg16381.t1
Asue_scaffold4	AUGUSTUS	exon	12172427	12172523	.	+	.	ID=AsAtg16381.t1.exon5;Parent=AsAtg16381.t1
Asue_scaffold4	AUGUSTUS	exon	12172607	12172827	.	+	.	ID=AsAtg16381.t1.exon6;Parent=AsAtg16381.t1
Asue_scaffold4	AUGUSTUS	exon	12172917	12173183	.	+	.	ID=AsAtg16381.t1.exon7;Parent=AsAtg16381.t1
###
# start gene g16382
# protein sequence = [MAKKNGTSWFTAVKKILWSPSKDSDKKTHHHKETDIKRKEKKGWIFRKTKLETTNSVLQDTVRTVEAEEKEKPPVIVS
# AVDEGVTEIVKLTATPGFIRRHWAAIIIQTAFRGYLSRRALRALKGIVKLQALVRGNNVRNQAKLTLRCIKALVRVQDQVLNHHQQQRSRVLSPPSRN
# YNIEARRNSMFAESNGFWDTKTYLQDIRSRRSLSRDMNRCNDEFNSEETELILQKKLEIAIKREKAQALALSNQIRSRSSRNQSAGDDRELLERTQWL
# DRWMATKQWDDTITNSTNVRDPIKTLEAVTTHHHQRSYPATPPSCRASRSVMVRSASPRIPCSPSSMQPNYMSATESAKAKARTQSTPRRRPMTAKKR
# LCYAEEESLRSPSFKSCLWGDHESDYSCCYGDGFAGKISPCSTTELRWLK]
# Evidence for and against this transcript:
# % of transcript supported by hints (any source): 0
# CDS exons: 0/5
# CDS introns: 0/4
# 5'UTR exons and introns: 0/1
# 3'UTR exons and introns: 0/1
# hint groups fully obeyed: 0
# incompatible hint groups: 0
# end gene g16382
Asue_scaffold4	AUGUSTUS	gene	12173240	12175763	.	-	.	ID=AsAtg16382
Asue_scaffold4	AUGUSTUS	mRNA	12173240	12175763	.	-	.	ID=AsAtg16382.t1;Parent=AsAtg16382
Asue_scaffold4	AUGUSTUS	CDS	12173343	12173861	.	-	0	ID=AsAtg16382.t1.cds;Parent=AsAtg16382.t1
Asue_scaffold4	AUGUSTUS	CDS	12174388	12174510	.	-	0	ID=AsAtg16382.t1.cds;Parent=AsAtg16382.t1
Asue_scaffold4	AUGUSTUS	CDS	12174599	12174883	.	-	0	ID=AsAtg16382.t1.cds;Parent=AsAtg16382.t1
Asue_scaffold4	AUGUSTUS	CDS	12175221	12175451	.	-	0	ID=AsAtg16382.t1.cds;Parent=AsAtg16382.t1
Asue_scaffold4	AUGUSTUS	CDS	12175548	12175658	.	-	0	ID=AsAtg16382.t1.cds;Parent=AsAtg16382.t1
Asue_scaffold4	AUGUSTUS	exon	12173343	12173861	.	-	.	ID=AsAtg16382.t1.exon1;Parent=AsAtg16382.t1
Asue_scaffold4	AUGUSTUS	exon	12174388	12174510	.	-	.	ID=AsAtg16382.t1.exon2;Parent=AsAtg16382.t1
Asue_scaffold4	AUGUSTUS	exon	12174599	12174883	.	-	.	ID=AsAtg16382.t1.exon3;Parent=AsAtg16382.t1
Asue_scaffold4	AUGUSTUS	exon	12175221	12175451	.	-	.	ID=AsAtg16382.t1.exon4;Parent=AsAtg16382.t1
Asue_scaffold4	AUGUSTUS	exon	12175548	12175658	.	-	.	ID=AsAtg16382.t1.exon5;Parent=AsAtg16382.t1
###
# start gene g16383
# protein sequence = [MGCVSSNLLNHDEDFSQIGGGSSAFGHHIVKLTSTTYGLLTLXXXXXXXXXMTPPEKFTVDTKSKSIWSEPRVIKSEP
# EIINSWELMSGLDGESFRFTPLPKTPVKYKVFGGENKENSDPNRRNPRKNLNDEVLKPLDLNRADSDPSSRSPRKSFKPLDLKLDEKFERICPPGGEN
# RVVMYTTSLRGVRQTFEACNAVRAAVESFGVVVCERDVSMDRGFREELVSLMAKRVGDEGVAALPPRVFVKGRYIGGGEEVLRLVEEGSFGELISGIP
# RKKAGGCESGACDGCGGLFFLPCFRCNGSCKMVKGWGSAAVVVRCNECNENGLVPCPICS]
# Evidence for and against this transcript:
# % of transcript supported by hints (any source): 0
# CDS exons: 0/1
# CDS introns: 0/0
# 5'UTR exons and introns: 0/1
# 3'UTR exons and introns: 0/1
# hint groups fully obeyed: 0
# incompatible hint groups: 0
# end gene g16383
Asue_scaffold4	AUGUSTUS	gene	12179918	12181155	.	+	.	ID=AsAtg16383
Asue_scaffold4	AUGUSTUS	mRNA	12179918	12181155	.	+	.	ID=AsAtg16383.t1;Parent=AsAtg16383
Asue_scaffold4	AUGUSTUS	CDS	12179991	12180995	.	+	0	ID=AsAtg16383.t1.cds;Parent=AsAtg16383.t1
Asue_scaffold4	AUGUSTUS	exon	12179991	12180995	.	+	.	ID=AsAtg16383.t1.exon1;Parent=AsAtg16383.t1
###
# start gene g16384
# protein sequence = [MLSKAARELSSSKLKSLFALPLSSFKSSIPTKPNPSPPSFLNPHHFNNISKSPFLRFYSSSSSSNLLPLNRDGNYNDT
# TSITISVCPGCGVHMQNSNPKHPGFFIKPSTEKQRNDLNLRDLTPISQEPEFIDSIKRGFIIEPISSSDLNPRDDEPSDSRPLVCARCHSLRHYGRVK
# DPTVENLLPDFDFDHTVGRRLGSASGARTVVLMVVDASDFDGSFPKRVAKLVSRTIDENNMAWKEGKSGNVPRVVVVVTKIDLLPSSLSPNRFEQWVR
# LRAREGGLSKITKLHFVSPVKNWGIKDLVEDVAAMAGKRGHVWAVGSQNAGKSTLINAVGKVVGGKVWHLTEAPVPGTTLGIIRIEGVLPFEAKLFDT
# PGLLNPHQITTRLTREEQRLVHISKELKPRTYRIKEGYTVHIGGLMRLDIDEASVDSLYVTVWASPYVPLHMGKKENAYKTLEDHFGCRLQPPIGEKR
# VEELGKWVRKEFRVSGTSWDTSSVDIAVSGLGWFALGLKGDAILGVWTHEGIDVFCRDSLLPQRAHTFEDSGFTVSKIVAKADRNFNQIHKEETQKKR
# KPNKSFSDSVSDREISREASQPSDILPTMRLL]
# Evidence for and against this transcript:
# % of transcript supported by hints (any source): 14.3
# CDS exons: 0/3
# CDS introns: 1/2
#      E:   1 
#      P:   1 
# 5'UTR exons and introns: 0/1
# 3'UTR exons and introns: 0/1
# hint groups fully obeyed: 2
#      E:   1 
#      P:   1 
# incompatible hint groups: 0
# end gene g16384
Asue_scaffold4	AUGUSTUS	gene	12181169	12183393	.	-	.	ID=AsAtg16384
Asue_scaffold4	AUGUSTUS	mRNA	12181169	12183393	.	-	.	ID=AsAtg16384.t1;Parent=AsAtg16384
Asue_scaffold4	AUGUSTUS	CDS	12181209	12181622	.	-	0	ID=AsAtg16384.t1.cds;Parent=AsAtg16384.t1
Asue_scaffold4	AUGUSTUS	CDS	12181842	12182009	.	-	0	ID=AsAtg16384.t1.cds;Parent=AsAtg16384.t1
Asue_scaffold4	AUGUSTUS	CDS	12182090	12183310	.	-	0	ID=AsAtg16384.t1.cds;Parent=AsAtg16384.t1
Asue_scaffold4	AUGUSTUS	exon	12181209	12181622	.	-	.	ID=AsAtg16384.t1.exon1;Parent=AsAtg16384.t1
Asue_scaffold4	AUGUSTUS	exon	12181842	12182009	.	-	.	ID=AsAtg16384.t1.exon2;Parent=AsAtg16384.t1
Asue_scaffold4	AUGUSTUS	exon	12182090	12183310	.	-	.	ID=AsAtg16384.t1.exon3;Parent=AsAtg16384.t1
###
# start gene g16385
# protein sequence = [MAVIESVGANTTVEAGGLISPSPPSSVTSQESGASSNNDHGGNGIHDEIGVHVARSDGGESFKRDMRELHELLSKLNP
# MAKEFIPPSLTKPVVNGFNGGFFAVNNGFVAAGNFPVNEDGSFRRKKSFGQQGKRRMNPRTSLAQREEIIRRTVYVSDIDQQVTEEQLAGLFIGFGQV
# VDCRICGDPNSVLRFAFIEFTDEVGARTALNLSGTMLGFYPVKVMPSKTAIAPVNPTFLPRTEDEREMCARTIYCTNIDKKLTQTDIKLFFESVCGEV
# YRLRLLGDYHHPTRIGFVEFVMAESAIAALNCSGVLLGSLPIRVSPSKTPVRSRAIPRHQMH]
# Evidence for and against this transcript:
# % of transcript supported by hints (any source): 84.2
# CDS exons: 8/9
#      P:   8 
# CDS introns: 8/8
#      E:   8 
#      P:   8 
# 5'UTR exons and introns: 0/1
# 3'UTR exons and introns: 0/1
# hint groups fully obeyed: 17
#      E:   8 
#      P:   9 
# incompatible hint groups: 7
#      P:   7 
# end gene g16385
Asue_scaffold4	AUGUSTUS	gene	12186722	12189353	.	-	.	ID=AsAtg16385
Asue_scaffold4	AUGUSTUS	mRNA	12186722	12189353	.	-	.	ID=AsAtg16385.t1;Parent=AsAtg16385
Asue_scaffold4	AUGUSTUS	CDS	12187232	12187292	.	-	1	ID=AsAtg16385.t1.cds;Parent=AsAtg16385.t1
Asue_scaffold4	AUGUSTUS	CDS	12187387	12187448	.	-	0	ID=AsAtg16385.t1.cds;Parent=AsAtg16385.t1
Asue_scaffold4	AUGUSTUS	CDS	12187555	12187671	.	-	0	ID=AsAtg16385.t1.cds;Parent=AsAtg16385.t1
Asue_scaffold4	AUGUSTUS	CDS	12187761	12187820	.	-	0	ID=AsAtg16385.t1.cds;Parent=AsAtg16385.t1
Asue_scaffold4	AUGUSTUS	CDS	12187916	12188028	.	-	2	ID=AsAtg16385.t1.cds;Parent=AsAtg16385.t1
Asue_scaffold4	AUGUSTUS	CDS	12188114	12188186	.	-	0	ID=AsAtg16385.t1.cds;Parent=AsAtg16385.t1
Asue_scaffold4	AUGUSTUS	CDS	12188258	12188302	.	-	0	ID=AsAtg16385.t1.cds;Parent=AsAtg16385.t1
Asue_scaffold4	AUGUSTUS	CDS	12188392	12188502	.	-	0	ID=AsAtg16385.t1.cds;Parent=AsAtg16385.t1
Asue_scaffold4	AUGUSTUS	CDS	12188671	12189039	.	-	0	ID=AsAtg16385.t1.cds;Parent=AsAtg16385.t1
Asue_scaffold4	AUGUSTUS	exon	12187232	12187292	.	-	.	ID=AsAtg16385.t1.exon1;Parent=AsAtg16385.t1
Asue_scaffold4	AUGUSTUS	exon	12187387	12187448	.	-	.	ID=AsAtg16385.t1.exon2;Parent=AsAtg16385.t1
Asue_scaffold4	AUGUSTUS	exon	12187555	12187671	.	-	.	ID=AsAtg16385.t1.exon3;Parent=AsAtg16385.t1
Asue_scaffold4	AUGUSTUS	exon	12187761	12187820	.	-	.	ID=AsAtg16385.t1.exon4;Parent=AsAtg16385.t1
Asue_scaffold4	AUGUSTUS	exon	12187916	12188028	.	-	.	ID=AsAtg16385.t1.exon5;Parent=AsAtg16385.t1
Asue_scaffold4	AUGUSTUS	exon	12188114	12188186	.	-	.	ID=AsAtg16385.t1.exon6;Parent=AsAtg16385.t1
Asue_scaffold4	AUGUSTUS	exon	12188258	12188302	.	-	.	ID=AsAtg16385.t1.exon7;Parent=AsAtg16385.t1
Asue_scaffold4	AUGUSTUS	exon	12188392	12188502	.	-	.	ID=AsAtg16385.t1.exon8;Parent=AsAtg16385.t1
Asue_scaffold4	AUGUSTUS	exon	12188671	12189039	.	-	.	ID=AsAtg16385.t1.exon9;Parent=AsAtg16385.t1
###
# start gene g16386
# protein sequence = [MKPHEDWVHESWTVDCVCGVNFDDGKEMVDCDECGVWVHTWCSRYVKGDDLFVCHKCKKIKNNEDELSKLSVTKSLRM
# ENLCTQSSESVVLKACSEIPIEERVHVQGVPGGDLGLFECVSSVFSRQLWKCSGYVPKKFRFQCREFPCWDEKENVCDVVGDEDDSNLAGVLLSMSKE
# NGVDGKGDNARNCGSREIESDVEKEKSLLCDPLSIYKRRNESVGGFEDGVKKKVKVADKEEE]
# Evidence for and against this transcript:
# % of transcript supported by hints (any source): 0
# CDS exons: 0/1
# CDS introns: 0/0
# 5'UTR exons and introns: 0/1
# 3'UTR exons and introns: 0/1
# hint groups fully obeyed: 0
# incompatible hint groups: 0
# end gene g16386
Asue_scaffold4	AUGUSTUS	gene	12196710	12197748	.	+	.	ID=AsAtg16386
Asue_scaffold4	AUGUSTUS	mRNA	12196710	12197748	.	+	.	ID=AsAtg16386.t1;Parent=AsAtg16386
Asue_scaffold4	AUGUSTUS	CDS	12196831	12197547	.	+	0	ID=AsAtg16386.t1.cds;Parent=AsAtg16386.t1
Asue_scaffold4	AUGUSTUS	exon	12196831	12197547	.	+	.	ID=AsAtg16386.t1.exon1;Parent=AsAtg16386.t1
###
# start gene g16387
# protein sequence = [MIENGVCDFPTTPEEEKRIVSELITESEDNLKEGNLYFVISKRWYTSWEKYVEQSTKEYISGESSEASRPGPIDNHDI
# IESESDVNDPQLRRLLMERVDYVLVPQEVWKRLVEWYSGGPPIERKLICQGFYTRSYSVEVYPLCLMLTDGRDESRTVIRLGKQASIRELYEKVCALT
# GVPQEKAHIWDYFDKRKNGLLDSLSYKSLEESSLHMDQDILLEVDGSSSSQSAMSSTGNELALVPLEPSRSSVTIAGGPTLSNGHSTTSNFSLFPRIT
# SEDDGSNSLSILGKGEKGGLAGLSNLGNTCFMNSALQCLAHTPPIVEYFLQDYSDDINRDNPLGMCGELAIAFGDLLKKLWSSGRNSVAPRAFKTKLA
# RFAPQFSGYNQHDSQELLAFLLDGLHEDLNKVKRKPYIELKDSDSRPDDEVAEELWNYHKARNDSVIVDVCQGQYKSTLVCPACGKISITFDPFMYLS
# VPLPSTLTRSMTVTVFYCDGSHLPMPYTVIVPKNGSIRDLITALGTACLLAEDESLLLAEVYDHKIFKYFENPLDSLSSIKDDEHIVAYRLNQMPKGS
# GKAKLEILHGGQKRPILESVRGRDVKLFGTPFVTYVNTEPLSGADIDAVISRFLSPLHKVHAPSKIHNGSENGHLPDATVDEASKILSSPDTEIDDAS
# DRELSFRIFLTDERGLNFKPLQSESSISLGIATRVLVEWNEGEHERYDSSYLSDLPEVHKTSFSAKKTRQESISLFSCLEAFLAEEPLGPDDMWFCPS
# CKEHRQANKKLDLWKLPDILVFHLKRFTYSRYLKNKIDTFVNFPVHDLDLSKYVKNKNDQSYLYELYAVSNHYGGLGGGHYTAYAKLIDDNEWYHFDD
# SHVSSVNESEIKNSAAYVLFYRRVRSETETQTVEMSTDMD]
# Evidence for and against this transcript:
# % of transcript supported by hints (any source): 18.5
# CDS exons: 0/13
# CDS introns: 5/12
#      E:   5 
#      P:   5 
# 5'UTR exons and introns: 0/1
# 3'UTR exons and introns: 0/1
# hint groups fully obeyed: 10
#      E:   5 
#      P:   5 
# incompatible hint groups: 0
# end gene g16387
Asue_scaffold4	AUGUSTUS	gene	12201930	12206805	.	+	.	ID=AsAtg16387
Asue_scaffold4	AUGUSTUS	mRNA	12201930	12206805	.	+	.	ID=AsAtg16387.t1;Parent=AsAtg16387
Asue_scaffold4	AUGUSTUS	CDS	12202221	12202348	.	+	0	ID=AsAtg16387.t1.cds;Parent=AsAtg16387.t1
Asue_scaffold4	AUGUSTUS	CDS	12202636	12202848	.	+	1	ID=AsAtg16387.t1.cds;Parent=AsAtg16387.t1
Asue_scaffold4	AUGUSTUS	CDS	12202952	12203096	.	+	1	ID=AsAtg16387.t1.cds;Parent=AsAtg16387.t1
Asue_scaffold4	AUGUSTUS	CDS	12203242	12203301	.	+	0	ID=AsAtg16387.t1.cds;Parent=AsAtg16387.t1
Asue_scaffold4	AUGUSTUS	CDS	12203418	12203516	.	+	0	ID=AsAtg16387.t1.cds;Parent=AsAtg16387.t1
Asue_scaffold4	AUGUSTUS	CDS	12203709	12204083	.	+	0	ID=AsAtg16387.t1.cds;Parent=AsAtg16387.t1
Asue_scaffold4	AUGUSTUS	CDS	12204172	12204312	.	+	0	ID=AsAtg16387.t1.cds;Parent=AsAtg16387.t1
Asue_scaffold4	AUGUSTUS	CDS	12204422	12204592	.	+	0	ID=AsAtg16387.t1.cds;Parent=AsAtg16387.t1
Asue_scaffold4	AUGUSTUS	CDS	12204718	12204975	.	+	0	ID=AsAtg16387.t1.cds;Parent=AsAtg16387.t1
Asue_scaffold4	AUGUSTUS	CDS	12205080	12205234	.	+	0	ID=AsAtg16387.t1.cds;Parent=AsAtg16387.t1
Asue_scaffold4	AUGUSTUS	CDS	12205331	12205864	.	+	1	ID=AsAtg16387.t1.cds;Parent=AsAtg16387.t1
Asue_scaffold4	AUGUSTUS	CDS	12205957	12206227	.	+	1	ID=AsAtg16387.t1.cds;Parent=AsAtg16387.t1
Asue_scaffold4	AUGUSTUS	CDS	12206392	12206550	.	+	0	ID=AsAtg16387.t1.cds;Parent=AsAtg16387.t1
Asue_scaffold4	AUGUSTUS	exon	12202221	12202348	.	+	.	ID=AsAtg16387.t1.exon1;Parent=AsAtg16387.t1
Asue_scaffold4	AUGUSTUS	exon	12202636	12202848	.	+	.	ID=AsAtg16387.t1.exon2;Parent=AsAtg16387.t1
Asue_scaffold4	AUGUSTUS	exon	12202952	12203096	.	+	.	ID=AsAtg16387.t1.exon3;Parent=AsAtg16387.t1
Asue_scaffold4	AUGUSTUS	exon	12203242	12203301	.	+	.	ID=AsAtg16387.t1.exon4;Parent=AsAtg16387.t1
Asue_scaffold4	AUGUSTUS	exon	12203418	12203516	.	+	.	ID=AsAtg16387.t1.exon5;Parent=AsAtg16387.t1
Asue_scaffold4	AUGUSTUS	exon	12203709	12204083	.	+	.	ID=AsAtg16387.t1.exon6;Parent=AsAtg16387.t1
Asue_scaffold4	AUGUSTUS	exon	12204172	12204312	.	+	.	ID=AsAtg16387.t1.exon7;Parent=AsAtg16387.t1
Asue_scaffold4	AUGUSTUS	exon	12204422	12204592	.	+	.	ID=AsAtg16387.t1.exon8;Parent=AsAtg16387.t1
Asue_scaffold4	AUGUSTUS	exon	12204718	12204975	.	+	.	ID=AsAtg16387.t1.exon9;Parent=AsAtg16387.t1
Asue_scaffold4	AUGUSTUS	exon	12205080	12205234	.	+	.	ID=AsAtg16387.t1.exon10;Parent=AsAtg16387.t1
Asue_scaffold4	AUGUSTUS	exon	12205331	12205864	.	+	.	ID=AsAtg16387.t1.exon11;Parent=AsAtg16387.t1
Asue_scaffold4	AUGUSTUS	exon	12205957	12206227	.	+	.	ID=AsAtg16387.t1.exon12;Parent=AsAtg16387.t1
Asue_scaffold4	AUGUSTUS	exon	12206392	12206550	.	+	.	ID=AsAtg16387.t1.exon13;Parent=AsAtg16387.t1
###
# start gene g16388
# protein sequence = [MLENGVCDLPFTPEEEKRILSELTSESEDNLKQGNLYFVISKRWYTSWQEYVENSANECSSGESSEAPRPGPIDNHDI
# IESDSDINDPQLRRLLVEGEDYVLVPKQVWKKLVEWYSGGPPIERKLICQGFYTRSYSVEVYPLCLMLTDGRDESRTVIRLGKQASIRELYEKVCAMT
# GVPQEKAHIWDYFDKRKNGLLDPLSYKSLEESSLHMDQDILLEVDGSSSSQSAMSSTGNELALVPLEPSRSIVTIAGGPTLSNGHSTTSNFSLFPRIT
# SEDDGSNSLSILGKGEKGGLAGLSNLGNTCFMNSALQCLAHTPPIVEYFLQDYSDDINRDNPLGMCGELAIAFGDLLKKLWSSGRNAVAPRAFKTKLA
# RFAPQFSGYNQHDSQELLAFLLDGLHEDLNKVKRKPYIELKESDSRPDDEVAEELWNYHKARNDSVIVDVCQGQYKSTLVCPVCGKISITFDPFMYLS
# VPLPSTLTRSMTITVFYCDGSRLPMPYTVIVPKQGSIRDLITALGTACCLAEDESLLLAEVYDHKIFRYFEIPLDSLSAIKDDEHIVAYRLNQIPKGS
# RKAKLEILHGGQERAVLDSLRGSDVKLFGTPFVTYVNTEPLSGTDIDAVISGFLSPLHKVHAPSKIHNGSENGHLADATVDEASGILSSPDTEIDDAS
# DRVLSFRIFLTDERGLNIKPLQSESSISPGTVTRVLVEWNEGEHERYDSSYLSDLPEVHKTSFSAKKTRQESISLFSCLEAFLAEEPLGPDDMWFCPS
# CKEHRQANKKLDLWKLPDILVFHLKRFTYSRYLKNKIDTFVNFPVHDLDLSKYVKNKNGQSYLYELYAVSNHYGGLGGGHYTAYAKLIDDNKWYHFDD
# SHVSSVNESEIRNSAAYVLFYRRVRSETETQTAEMSTDMDYSCLNSHNDKAS]
# Evidence for and against this transcript:
# % of transcript supported by hints (any source): 7.41
# CDS exons: 0/13
# CDS introns: 2/12
#      E:   2 
#      P:   2 
# 5'UTR exons and introns: 0/1
# 3'UTR exons and introns: 0/1
# hint groups fully obeyed: 4
#      E:   2 
#      P:   2 
# incompatible hint groups: 0
# end gene g16388
Asue_scaffold4	AUGUSTUS	gene	12210660	12215377	.	+	.	ID=AsAtg16388
Asue_scaffold4	AUGUSTUS	mRNA	12210660	12215377	.	+	.	ID=AsAtg16388.t1;Parent=AsAtg16388
Asue_scaffold4	AUGUSTUS	CDS	12210784	12210911	.	+	0	ID=AsAtg16388.t1.cds;Parent=AsAtg16388.t1
Asue_scaffold4	AUGUSTUS	CDS	12211185	12211397	.	+	1	ID=AsAtg16388.t1.cds;Parent=AsAtg16388.t1
Asue_scaffold4	AUGUSTUS	CDS	12211471	12211615	.	+	1	ID=AsAtg16388.t1.cds;Parent=AsAtg16388.t1
Asue_scaffold4	AUGUSTUS	CDS	12211761	12211820	.	+	0	ID=AsAtg16388.t1.cds;Parent=AsAtg16388.t1
Asue_scaffold4	AUGUSTUS	CDS	12211941	12212039	.	+	0	ID=AsAtg16388.t1.cds;Parent=AsAtg16388.t1
Asue_scaffold4	AUGUSTUS	CDS	12212291	12212665	.	+	0	ID=AsAtg16388.t1.cds;Parent=AsAtg16388.t1
Asue_scaffold4	AUGUSTUS	CDS	12212754	12212894	.	+	0	ID=AsAtg16388.t1.cds;Parent=AsAtg16388.t1
Asue_scaffold4	AUGUSTUS	CDS	12212972	12213142	.	+	0	ID=AsAtg16388.t1.cds;Parent=AsAtg16388.t1
Asue_scaffold4	AUGUSTUS	CDS	12213280	12213537	.	+	0	ID=AsAtg16388.t1.cds;Parent=AsAtg16388.t1
Asue_scaffold4	AUGUSTUS	CDS	12213638	12213792	.	+	0	ID=AsAtg16388.t1.cds;Parent=AsAtg16388.t1
Asue_scaffold4	AUGUSTUS	CDS	12213883	12214416	.	+	1	ID=AsAtg16388.t1.cds;Parent=AsAtg16388.t1
Asue_scaffold4	AUGUSTUS	CDS	12214509	12214779	.	+	1	ID=AsAtg16388.t1.cds;Parent=AsAtg16388.t1
Asue_scaffold4	AUGUSTUS	CDS	12214935	12215129	.	+	0	ID=AsAtg16388.t1.cds;Parent=AsAtg16388.t1
Asue_scaffold4	AUGUSTUS	exon	12210784	12210911	.	+	.	ID=AsAtg16388.t1.exon1;Parent=AsAtg16388.t1
Asue_scaffold4	AUGUSTUS	exon	12211185	12211397	.	+	.	ID=AsAtg16388.t1.exon2;Parent=AsAtg16388.t1
Asue_scaffold4	AUGUSTUS	exon	12211471	12211615	.	+	.	ID=AsAtg16388.t1.exon3;Parent=AsAtg16388.t1
Asue_scaffold4	AUGUSTUS	exon	12211761	12211820	.	+	.	ID=AsAtg16388.t1.exon4;Parent=AsAtg16388.t1
Asue_scaffold4	AUGUSTUS	exon	12211941	12212039	.	+	.	ID=AsAtg16388.t1.exon5;Parent=AsAtg16388.t1
Asue_scaffold4	AUGUSTUS	exon	12212291	12212665	.	+	.	ID=AsAtg16388.t1.exon6;Parent=AsAtg16388.t1
Asue_scaffold4	AUGUSTUS	exon	12212754	12212894	.	+	.	ID=AsAtg16388.t1.exon7;Parent=AsAtg16388.t1
Asue_scaffold4	AUGUSTUS	exon	12212972	12213142	.	+	.	ID=AsAtg16388.t1.exon8;Parent=AsAtg16388.t1
Asue_scaffold4	AUGUSTUS	exon	12213280	12213537	.	+	.	ID=AsAtg16388.t1.exon9;Parent=AsAtg16388.t1
Asue_scaffold4	AUGUSTUS	exon	12213638	12213792	.	+	.	ID=AsAtg16388.t1.exon10;Parent=AsAtg16388.t1
Asue_scaffold4	AUGUSTUS	exon	12213883	12214416	.	+	.	ID=AsAtg16388.t1.exon11;Parent=AsAtg16388.t1
Asue_scaffold4	AUGUSTUS	exon	12214509	12214779	.	+	.	ID=AsAtg16388.t1.exon12;Parent=AsAtg16388.t1
Asue_scaffold4	AUGUSTUS	exon	12214935	12215129	.	+	.	ID=AsAtg16388.t1.exon13;Parent=AsAtg16388.t1
###
# start gene g16389
# protein sequence = [MMNYRTSIYVVLSLVIFLNVQRSFVAEASAKRKVHIVYLGEKQHDDPEFVTESHHRMLWSLLGSKEDAHNSMVHSYRH
# GFSGFAAKLTKSQAKKIADLPDVVHVVPDSFYKLATTRTWDYLGLSAANPTSLLHETNMGEQIIIGVIDTGVWPESEVFNDSGFGPVPSHWKGGCETG
# ENFNSSNCNKKLIGAKYFINGFLAENESFNSTNSLDFISPRDLDGHGTHVSTIAGGSFVPNISYKGLAGGTVRGGAPRAHIAMYKACWYLDDDDTTTC
# SSADILKAMDEAMHDGVDVLSISLGSSVPLYGETDIRDGITTGAFHAVLKGITVVCSSGNSGPDSLTVTNTAPWIITVAATTLDRSFATPLTLGNNKV
# ILGQAMYTGPGLGFTSLVYPENPGNSNESFSGTCEELLFNSNRTMEGKVVLCFTTSPYGGAVSRAARYVKRAGGLGVIIARHPGYAIQPCLDDFPCIA
# VDWELGTDILLYTRSSGSPLVKIQPSKTLVGQPVGTKVATFSSRGPNSIAPAILKPDIAAPGVSILAATTNTTFSDQGVFYSVAWRTDPFGEQIFAEG
# SPPKLADPFDYGGGLVNPEKSANPGLVYDMGLEDYVLYMCSVGYNETSISQLIGKTTVCSNPKPSVLDFNLPSITIPNLKEEVTITRTLTNVGPLNSV
# YRFAVEPPLGFQVTVTPETLVFNSTTKKSCRTLIFVAIILNGLSTFVAHAGAESKVHIVYLGEKQHDDPEFVTESHHRMLWSLLGSQEDAHSSMVHSY
# RHGFSGFAAKLTKSQAKKLADLPEVVHVTPDSFYELDTTRTWDYLGLSVANPKNLLNDTNMGEEVIIGIVDSGVWPESEVFNDNGIGPVPSHWKGGCV
# SGENFTSSQCNKKLIGAKYFINGFLATHESFNSTESLDFISPRDRSGHGTHVATIAGGSYVPSISYKGLAGGTVRGGAPRARIAMYKACWYLDRFDIN
# TCSSADILKAMDEAMHDGVDVLSLSIGYRFPYFPETDVRAVIATGAFHAVLKGITVVCSGGNSGPAAQTVGNTAPWILTVAATTLDRSFPTPITLGNN
# KLILGQAMYTGPELGFTSLVYPENPGNSNESFSGDCELLFFNSNHTMAGKVVLCFTTSTRYITVSSAVSYVKEAGGLGVIVARNPGDNLSPCEDDFPC
# VAVDYELGTDILLYIRSTGLPVVKIQPSKTLVGQPVGTKVADFSSRGPNSIEPAILKPDIAAPGVSILAATTTNKTFNDRGFIFLSGTSMAAPTISGV
# VALLKALHRDWSPAAIRSAIVTTAWRTDQFGEQIFAEGSPRKLADPFDYGGGLVNPEKAAKPGLVYDLGLEDYILYMCSVGYNETSISQLVGKETVCS
# NPKPSVLDFNLPSITIPNLKDEVTLTRTLTNVGQLESVYKVVIEPPIGIQVTVTPETLVFNSTTKKVSFKVKVSTIHKINTGYFFGSLTWSDSLHNVT
# IPLSVRTQLLQNYYDEN]
# Evidence for and against this transcript:
# % of transcript supported by hints (any source): 34.1
# CDS exons: 8/20
#      P:   8 
# CDS introns: 6/19
#      P:   6 
# 5'UTR exons and introns: 0/1
# 3'UTR exons and introns: 0/1
# hint groups fully obeyed: 9
#      P:   9 
# incompatible hint groups: 7
#      P:   7 
# end gene g16389
Asue_scaffold4	AUGUSTUS	gene	12219180	12226631	.	+	.	ID=AsAtg16389
Asue_scaffold4	AUGUSTUS	mRNA	12219180	12226631	.	+	.	ID=AsAtg16389.t1;Parent=AsAtg16389
Asue_scaffold4	AUGUSTUS	CDS	12219207	12219305	.	+	0	ID=AsAtg16389.t1.cds;Parent=AsAtg16389.t1
Asue_scaffold4	AUGUSTUS	CDS	12219391	12219482	.	+	0	ID=AsAtg16389.t1.cds;Parent=AsAtg16389.t1
Asue_scaffold4	AUGUSTUS	CDS	12219571	12219668	.	+	1	ID=AsAtg16389.t1.cds;Parent=AsAtg16389.t1
Asue_scaffold4	AUGUSTUS	CDS	12219771	12219926	.	+	2	ID=AsAtg16389.t1.cds;Parent=AsAtg16389.t1
Asue_scaffold4	AUGUSTUS	CDS	12220047	12220723	.	+	2	ID=AsAtg16389.t1.cds;Parent=AsAtg16389.t1
Asue_scaffold4	AUGUSTUS	CDS	12220816	12220904	.	+	0	ID=AsAtg16389.t1.cds;Parent=AsAtg16389.t1
Asue_scaffold4	AUGUSTUS	CDS	12220999	12221247	.	+	1	ID=AsAtg16389.t1.cds;Parent=AsAtg16389.t1
Asue_scaffold4	AUGUSTUS	CDS	12221319	12221433	.	+	1	ID=AsAtg16389.t1.cds;Parent=AsAtg16389.t1
Asue_scaffold4	AUGUSTUS	CDS	12221515	12221582	.	+	0	ID=AsAtg16389.t1.cds;Parent=AsAtg16389.t1
Asue_scaffold4	AUGUSTUS	CDS	12221765	12222203	.	+	1	ID=AsAtg16389.t1.cds;Parent=AsAtg16389.t1
Asue_scaffold4	AUGUSTUS	CDS	12223227	12223307	.	+	0	ID=AsAtg16389.t1.cds;Parent=AsAtg16389.t1
Asue_scaffold4	AUGUSTUS	CDS	12223382	12223473	.	+	0	ID=AsAtg16389.t1.cds;Parent=AsAtg16389.t1
Asue_scaffold4	AUGUSTUS	CDS	12223630	12223727	.	+	1	ID=AsAtg16389.t1.cds;Parent=AsAtg16389.t1
Asue_scaffold4	AUGUSTUS	CDS	12223868	12224023	.	+	2	ID=AsAtg16389.t1.cds;Parent=AsAtg16389.t1
Asue_scaffold4	AUGUSTUS	CDS	12224131	12224807	.	+	2	ID=AsAtg16389.t1.cds;Parent=AsAtg16389.t1
Asue_scaffold4	AUGUSTUS	CDS	12224903	12224991	.	+	0	ID=AsAtg16389.t1.cds;Parent=AsAtg16389.t1
Asue_scaffold4	AUGUSTUS	CDS	12225079	12225327	.	+	1	ID=AsAtg16389.t1.cds;Parent=AsAtg16389.t1
Asue_scaffold4	AUGUSTUS	CDS	12225400	12225514	.	+	1	ID=AsAtg16389.t1.cds;Parent=AsAtg16389.t1
Asue_scaffold4	AUGUSTUS	CDS	12225609	12225801	.	+	0	ID=AsAtg16389.t1.cds;Parent=AsAtg16389.t1
Asue_scaffold4	AUGUSTUS	CDS	12225878	12226449	.	+	2	ID=AsAtg16389.t1.cds;Parent=AsAtg16389.t1
Asue_scaffold4	AUGUSTUS	exon	12219207	12219305	.	+	.	ID=AsAtg16389.t1.exon1;Parent=AsAtg16389.t1
Asue_scaffold4	AUGUSTUS	exon	12219391	12219482	.	+	.	ID=AsAtg16389.t1.exon2;Parent=AsAtg16389.t1
Asue_scaffold4	AUGUSTUS	exon	12219571	12219668	.	+	.	ID=AsAtg16389.t1.exon3;Parent=AsAtg16389.t1
Asue_scaffold4	AUGUSTUS	exon	12219771	12219926	.	+	.	ID=AsAtg16389.t1.exon4;Parent=AsAtg16389.t1
Asue_scaffold4	AUGUSTUS	exon	12220047	12220723	.	+	.	ID=AsAtg16389.t1.exon5;Parent=AsAtg16389.t1
Asue_scaffold4	AUGUSTUS	exon	12220816	12220904	.	+	.	ID=AsAtg16389.t1.exon6;Parent=AsAtg16389.t1
Asue_scaffold4	AUGUSTUS	exon	12220999	12221247	.	+	.	ID=AsAtg16389.t1.exon7;Parent=AsAtg16389.t1
Asue_scaffold4	AUGUSTUS	exon	12221319	12221433	.	+	.	ID=AsAtg16389.t1.exon8;Parent=AsAtg16389.t1
Asue_scaffold4	AUGUSTUS	exon	12221515	12221582	.	+	.	ID=AsAtg16389.t1.exon9;Parent=AsAtg16389.t1
Asue_scaffold4	AUGUSTUS	exon	12221765	12222203	.	+	.	ID=AsAtg16389.t1.exon10;Parent=AsAtg16389.t1
Asue_scaffold4	AUGUSTUS	exon	12223227	12223307	.	+	.	ID=AsAtg16389.t1.exon11;Parent=AsAtg16389.t1
Asue_scaffold4	AUGUSTUS	exon	12223382	12223473	.	+	.	ID=AsAtg16389.t1.exon12;Parent=AsAtg16389.t1
Asue_scaffold4	AUGUSTUS	exon	12223630	12223727	.	+	.	ID=AsAtg16389.t1.exon13;Parent=AsAtg16389.t1
Asue_scaffold4	AUGUSTUS	exon	12223868	12224023	.	+	.	ID=AsAtg16389.t1.exon14;Parent=AsAtg16389.t1
Asue_scaffold4	AUGUSTUS	exon	12224131	12224807	.	+	.	ID=AsAtg16389.t1.exon15;Parent=AsAtg16389.t1
Asue_scaffold4	AUGUSTUS	exon	12224903	12224991	.	+	.	ID=AsAtg16389.t1.exon16;Parent=AsAtg16389.t1
Asue_scaffold4	AUGUSTUS	exon	12225079	12225327	.	+	.	ID=AsAtg16389.t1.exon17;Parent=AsAtg16389.t1
Asue_scaffold4	AUGUSTUS	exon	12225400	12225514	.	+	.	ID=AsAtg16389.t1.exon18;Parent=AsAtg16389.t1
Asue_scaffold4	AUGUSTUS	exon	12225609	12225801	.	+	.	ID=AsAtg16389.t1.exon19;Parent=AsAtg16389.t1
Asue_scaffold4	AUGUSTUS	exon	12225878	12226449	.	+	.	ID=AsAtg16389.t1.exon20;Parent=AsAtg16389.t1
###
# start gene g16390
# protein sequence = [MSKTIILLAFFLSIVLNVQISFVVAESKVYVVYLGEKEHDNPESVTESHHQILWSLLGSKEAVLDSIVYSYRHGFSGF
# AAKLTESQAQQISELPEVVQVIPNTLYEMTTTRTWDYLGVSPGNSDSLLQKANMGYNVIVGVIDTGVWPESEMFNDKGYGPIPSRWKGGCESGELFNG
# SIHCNRKLIGAKYFIDANNAQFGVLNKTENPDYLSPRDFNGHGTHVASTIGGSFLPNVSYLGLGRGTARGGAPGVHIAVYKACWVQRGCSGADVLKAM
# DEAIHDGVDILSLSLQTSVPLFPETDARELTSVGAFHAVAKGIPVVAAAGNAGPTAQTLSNVAPWVLTVAATTQDRSFPTAITLGNNITILGQAIFGG
# SELGFVGLTYPESPLSGDCEKLSANPKSAMEGKVVLCFAASTPSNAAITAVINAGGLGLIMARNPTHLLRPLRNFPYVSVDFELGTDILFYIRSTRSP
# IVNIQASRTLFGQSVSTKVATFSSRGPNSVSPAILKPDIAAPGVNILAAISPNSSLNDGAWRTDPSGEPIFADGSSRKLADPFDYGGGLINPEKAVKP
# GLIYDMTTDDYVMYMCSVDYSDISISRVLGKITVCPNPKPSVLDLNLPSITIPNLRGEVTLTRTVTNVGPVNSVYKVVIDPPTGVNVAVTPTELVFDS
# TTTKRSFTVRVSTTHKVNTGYYFGSLTWTDTLHNVAIPVSVRTQILQRYYDEN]
# Evidence for and against this transcript:
# % of transcript supported by hints (any source): 0
# CDS exons: 0/10
# CDS introns: 0/9
# 5'UTR exons and introns: 0/1
# 3'UTR exons and introns: 0/1
# hint groups fully obeyed: 0
# incompatible hint groups: 0
# end gene g16390
Asue_scaffold4	AUGUSTUS	gene	12227115	12230425	.	-	.	ID=AsAtg16390
Asue_scaffold4	AUGUSTUS	mRNA	12227115	12230425	.	-	.	ID=AsAtg16390.t1;Parent=AsAtg16390
Asue_scaffold4	AUGUSTUS	CDS	12227294	12227865	.	-	2	ID=AsAtg16390.t1.cds;Parent=AsAtg16390.t1
Asue_scaffold4	AUGUSTUS	CDS	12228079	12228148	.	-	0	ID=AsAtg16390.t1.cds;Parent=AsAtg16390.t1
Asue_scaffold4	AUGUSTUS	CDS	12228237	12228351	.	-	1	ID=AsAtg16390.t1.cds;Parent=AsAtg16390.t1
Asue_scaffold4	AUGUSTUS	CDS	12228424	12228660	.	-	1	ID=AsAtg16390.t1.cds;Parent=AsAtg16390.t1
Asue_scaffold4	AUGUSTUS	CDS	12228765	12228835	.	-	0	ID=AsAtg16390.t1.cds;Parent=AsAtg16390.t1
Asue_scaffold4	AUGUSTUS	CDS	12228936	12229600	.	-	2	ID=AsAtg16390.t1.cds;Parent=AsAtg16390.t1
Asue_scaffold4	AUGUSTUS	CDS	12229679	12229834	.	-	2	ID=AsAtg16390.t1.cds;Parent=AsAtg16390.t1
Asue_scaffold4	AUGUSTUS	CDS	12229931	12230028	.	-	1	ID=AsAtg16390.t1.cds;Parent=AsAtg16390.t1
Asue_scaffold4	AUGUSTUS	CDS	12230127	12230218	.	-	0	ID=AsAtg16390.t1.cds;Parent=AsAtg16390.t1
Asue_scaffold4	AUGUSTUS	CDS	12230304	12230387	.	-	0	ID=AsAtg16390.t1.cds;Parent=AsAtg16390.t1
Asue_scaffold4	AUGUSTUS	exon	12227294	12227865	.	-	.	ID=AsAtg16390.t1.exon1;Parent=AsAtg16390.t1
Asue_scaffold4	AUGUSTUS	exon	12228079	12228148	.	-	.	ID=AsAtg16390.t1.exon2;Parent=AsAtg16390.t1
Asue_scaffold4	AUGUSTUS	exon	12228237	12228351	.	-	.	ID=AsAtg16390.t1.exon3;Parent=AsAtg16390.t1
Asue_scaffold4	AUGUSTUS	exon	12228424	12228660	.	-	.	ID=AsAtg16390.t1.exon4;Parent=AsAtg16390.t1
Asue_scaffold4	AUGUSTUS	exon	12228765	12228835	.	-	.	ID=AsAtg16390.t1.exon5;Parent=AsAtg16390.t1
Asue_scaffold4	AUGUSTUS	exon	12228936	12229600	.	-	.	ID=AsAtg16390.t1.exon6;Parent=AsAtg16390.t1
Asue_scaffold4	AUGUSTUS	exon	12229679	12229834	.	-	.	ID=AsAtg16390.t1.exon7;Parent=AsAtg16390.t1
Asue_scaffold4	AUGUSTUS	exon	12229931	12230028	.	-	.	ID=AsAtg16390.t1.exon8;Parent=AsAtg16390.t1
Asue_scaffold4	AUGUSTUS	exon	12230127	12230218	.	-	.	ID=AsAtg16390.t1.exon9;Parent=AsAtg16390.t1
Asue_scaffold4	AUGUSTUS	exon	12230304	12230387	.	-	.	ID=AsAtg16390.t1.exon10;Parent=AsAtg16390.t1
###
# start gene g16391
# protein sequence = [MNSLFSMFDSFCAEIMRNKFTSKSPSHGSPASSSSVHAVSIEKTPEKVLVEKALSLVIILNGQSGFLPRAGAESKVHI
# VYLGEKQHDDPEFVTESHHRMLWSLLGSKEEAHGSMVHSFRHGFSGFAAKLTESQAKKIADLPEVVHVIPDRFYKPATTRTWDYLGLSPTNPKNLLNQ
# TNMGEQMIIGIIDSGVWPESEVFNDNEIGPVPSHWKGGCESGEDFNSSHCNKKLIGAKYFINAFLATHESFNSSESLDFISPRGYNGHGTHVATIAGG
# SYVPNTSYKGLAGGTVRGGAPRARIAVYKTCWYLDLDIAACSSADILKAMDEAIHDGVDVLSLSLGFEPLYPETDVRDGIATGAFHAVLKGITVVCAA
# GNAGPAAQTVGNTAPWILTVAATTLDRSFVTPMTLGNNKVILGQAIYTGTEVGFTSLVYPENPGNSNESFSGTCERLLINSNRTMAGKVVLCFTESPY
# SISVTRAAHYVKRAGGLGVIIAGQPGNVLRPCLDDFPCVAVDYELGTYILFYIRSNGSPVVKIQPSRTLIGQPVGTKVASFSSRGPNPISAAILKPDI
# AAPGVSILAATTTNTTFNDRGFIFLSGTSMATPTISGIVALLKALHPDWSPAAIRSAIVTTAWRTDPFGEQIFAEGSPRKPADPFDYGGGLVNPEKAT
# KPGLVYDLGLEDYVLYMCSVGYNETSISQLVGKGTVCSYPKPSVLDFNLPSITIPNLKEEVTLTRTLTNVGPLESVYRVAVEPPLGTQVTVTPETLVF
# NSTTKRVSFKVSVSTTHKINTGYYFGSLTWSDSLHNVTIPLSISFVVAESKVYVVYLGEKEHDNPESVTESHHQMLWSLLGSKEAVLDSIVYSYRHGF
# SGFAAKLTESQAQQISELPEVVQVIPNTLYEMTTTRTWDYLGVSPGNSDSLLQKANMGYNVIVGVIDSGVWPESEMFNDKGFGPIPSRWKGGCESGEL
# FNASIHCNRKLIGAKYFVDGLVAEFGVVNRTQNPEYLSPRDFAGHGTHVASTIGGSFLPNVSYVGLGRGTARGGAPGVHIAVYKACWSGYCSGADVLK
# AMDEAIHDGVDILSLSLGPSVPLFPETEHTSVGAFHAVAKGIPVVIAAGNAGPTAQTISNVAPWVLTVAATTQDRSFPTAITLGNNITILGQAIYGGP
# ELGFVGLTYPESPLSGDCEKLSANPNSTMEGKVVLCFAASTPSNAAIAAVINAGGLGLIMAKNPTHSLTPTPWRTDPSGEPIFADGSSRKLADPFDYG
# GGLINPEKAVKPGLIYDMTTDDYVMYMCSVDYSDISISRVLGKITVCPNPKPSVLDLNLPSITIPNLRDEVILTRTVTNVGPVNSVYKVVIDPPTGIN
# VAVTPAELVFDYTTTKRSFTVRVSTTHKVNTGYYFGSLTWTDNMHNVAIPVSVRTQILQRYYDEN]
# Evidence for and against this transcript:
# % of transcript supported by hints (any source): 0
# CDS exons: 0/19
# CDS introns: 0/18
# 5'UTR exons and introns: 0/1
# 3'UTR exons and introns: 0/1
# hint groups fully obeyed: 0
# incompatible hint groups: 0
# end gene g16391
Asue_scaffold4	AUGUSTUS	gene	12235974	12244285	.	-	.	ID=AsAtg16391
Asue_scaffold4	AUGUSTUS	mRNA	12235974	12244285	.	-	.	ID=AsAtg16391.t1;Parent=AsAtg16391
Asue_scaffold4	AUGUSTUS	CDS	12236133	12236704	.	-	2	ID=AsAtg16391.t1.cds;Parent=AsAtg16391.t1
Asue_scaffold4	AUGUSTUS	CDS	12237344	12237510	.	-	1	ID=AsAtg16391.t1.cds;Parent=AsAtg16391.t1
Asue_scaffold4	AUGUSTUS	CDS	12237615	12237685	.	-	0	ID=AsAtg16391.t1.cds;Parent=AsAtg16391.t1
Asue_scaffold4	AUGUSTUS	CDS	12237775	12238427	.	-	2	ID=AsAtg16391.t1.cds;Parent=AsAtg16391.t1
Asue_scaffold4	AUGUSTUS	CDS	12238504	12238659	.	-	2	ID=AsAtg16391.t1.cds;Parent=AsAtg16391.t1
Asue_scaffold4	AUGUSTUS	CDS	12238751	12238848	.	-	1	ID=AsAtg16391.t1.cds;Parent=AsAtg16391.t1
Asue_scaffold4	AUGUSTUS	CDS	12238947	12239038	.	-	0	ID=AsAtg16391.t1.cds;Parent=AsAtg16391.t1
Asue_scaffold4	AUGUSTUS	CDS	12239119	12239145	.	-	0	ID=AsAtg16391.t1.cds;Parent=AsAtg16391.t1
Asue_scaffold4	AUGUSTUS	CDS	12240027	12240556	.	-	2	ID=AsAtg16391.t1.cds;Parent=AsAtg16391.t1
Asue_scaffold4	AUGUSTUS	CDS	12240636	12240828	.	-	0	ID=AsAtg16391.t1.cds;Parent=AsAtg16391.t1
Asue_scaffold4	AUGUSTUS	CDS	12240913	12241027	.	-	1	ID=AsAtg16391.t1.cds;Parent=AsAtg16391.t1
Asue_scaffold4	AUGUSTUS	CDS	12241101	12241349	.	-	1	ID=AsAtg16391.t1.cds;Parent=AsAtg16391.t1
Asue_scaffold4	AUGUSTUS	CDS	12241419	12241507	.	-	0	ID=AsAtg16391.t1.cds;Parent=AsAtg16391.t1
Asue_scaffold4	AUGUSTUS	CDS	12241597	12242267	.	-	2	ID=AsAtg16391.t1.cds;Parent=AsAtg16391.t1
Asue_scaffold4	AUGUSTUS	CDS	12242353	12242508	.	-	2	ID=AsAtg16391.t1.cds;Parent=AsAtg16391.t1
Asue_scaffold4	AUGUSTUS	CDS	12242636	12242733	.	-	1	ID=AsAtg16391.t1.cds;Parent=AsAtg16391.t1
Asue_scaffold4	AUGUSTUS	CDS	12242810	12242901	.	-	0	ID=AsAtg16391.t1.cds;Parent=AsAtg16391.t1
Asue_scaffold4	AUGUSTUS	CDS	12242997	12243057	.	-	1	ID=AsAtg16391.t1.cds;Parent=AsAtg16391.t1
Asue_scaffold4	AUGUSTUS	CDS	12244049	12244212	.	-	0	ID=AsAtg16391.t1.cds;Parent=AsAtg16391.t1
Asue_scaffold4	AUGUSTUS	exon	12236133	12236704	.	-	.	ID=AsAtg16391.t1.exon1;Parent=AsAtg16391.t1
Asue_scaffold4	AUGUSTUS	exon	12237344	12237510	.	-	.	ID=AsAtg16391.t1.exon2;Parent=AsAtg16391.t1
Asue_scaffold4	AUGUSTUS	exon	12237615	12237685	.	-	.	ID=AsAtg16391.t1.exon3;Parent=AsAtg16391.t1
Asue_scaffold4	AUGUSTUS	exon	12237775	12238427	.	-	.	ID=AsAtg16391.t1.exon4;Parent=AsAtg16391.t1
Asue_scaffold4	AUGUSTUS	exon	12238504	12238659	.	-	.	ID=AsAtg16391.t1.exon5;Parent=AsAtg16391.t1
Asue_scaffold4	AUGUSTUS	exon	12238751	12238848	.	-	.	ID=AsAtg16391.t1.exon6;Parent=AsAtg16391.t1
Asue_scaffold4	AUGUSTUS	exon	12238947	12239038	.	-	.	ID=AsAtg16391.t1.exon7;Parent=AsAtg16391.t1
Asue_scaffold4	AUGUSTUS	exon	12239119	12239145	.	-	.	ID=AsAtg16391.t1.exon8;Parent=AsAtg16391.t1
Asue_scaffold4	AUGUSTUS	exon	12240027	12240556	.	-	.	ID=AsAtg16391.t1.exon9;Parent=AsAtg16391.t1
Asue_scaffold4	AUGUSTUS	exon	12240636	12240828	.	-	.	ID=AsAtg16391.t1.exon10;Parent=AsAtg16391.t1
Asue_scaffold4	AUGUSTUS	exon	12240913	12241027	.	-	.	ID=AsAtg16391.t1.exon11;Parent=AsAtg16391.t1
Asue_scaffold4	AUGUSTUS	exon	12241101	12241349	.	-	.	ID=AsAtg16391.t1.exon12;Parent=AsAtg16391.t1
Asue_scaffold4	AUGUSTUS	exon	12241419	12241507	.	-	.	ID=AsAtg16391.t1.exon13;Parent=AsAtg16391.t1
Asue_scaffold4	AUGUSTUS	exon	12241597	12242267	.	-	.	ID=AsAtg16391.t1.exon14;Parent=AsAtg16391.t1
Asue_scaffold4	AUGUSTUS	exon	12242353	12242508	.	-	.	ID=AsAtg16391.t1.exon15;Parent=AsAtg16391.t1
Asue_scaffold4	AUGUSTUS	exon	12242636	12242733	.	-	.	ID=AsAtg16391.t1.exon16;Parent=AsAtg16391.t1
Asue_scaffold4	AUGUSTUS	exon	12242810	12242901	.	-	.	ID=AsAtg16391.t1.exon17;Parent=AsAtg16391.t1
Asue_scaffold4	AUGUSTUS	exon	12242997	12243057	.	-	.	ID=AsAtg16391.t1.exon18;Parent=AsAtg16391.t1
Asue_scaffold4	AUGUSTUS	exon	12244049	12244212	.	-	.	ID=AsAtg16391.t1.exon19;Parent=AsAtg16391.t1
###
# start gene g16392
# protein sequence = [MATSAISKLLVSDFASSVHIPSNYVRPISDRPNLSEVESSGDSIPLIDLRDLHGPNRAEIVQQLASACITYGFFQIKN
# HGVPDTTVNKMQTVAREFFHQPESERVKHYSADPTKTTRLSTSFNVGADKVLNWRDFLRLHCFPIEDFIEEWPSSPISFREVTAEYATSVISNDKYKS
# VLHRAVVNTENERLSIPTFYFPSTDAVIGPAHELVNEQDSLAIYRTYPFVEYWDKFWNRSLATASCLDAFKAPTT]
# Evidence for and against this transcript:
# % of transcript supported by hints (any source): 0
# CDS exons: 0/3
# CDS introns: 0/2
# 5'UTR exons and introns: 0/1
# 3'UTR exons and introns: 0/1
# hint groups fully obeyed: 0
# incompatible hint groups: 0
# end gene g16392
Asue_scaffold4	AUGUSTUS	gene	12246554	12247945	.	-	.	ID=AsAtg16392
Asue_scaffold4	AUGUSTUS	mRNA	12246554	12247945	.	-	.	ID=AsAtg16392.t1;Parent=AsAtg16392
Asue_scaffold4	AUGUSTUS	CDS	12246653	12246907	.	-	0	ID=AsAtg16392.t1.cds;Parent=AsAtg16392.t1
Asue_scaffold4	AUGUSTUS	CDS	12247281	12247556	.	-	0	ID=AsAtg16392.t1.cds;Parent=AsAtg16392.t1
Asue_scaffold4	AUGUSTUS	CDS	12247683	12247907	.	-	0	ID=AsAtg16392.t1.cds;Parent=AsAtg16392.t1
Asue_scaffold4	AUGUSTUS	exon	12246653	12246907	.	-	.	ID=AsAtg16392.t1.exon1;Parent=AsAtg16392.t1
Asue_scaffold4	AUGUSTUS	exon	12247281	12247556	.	-	.	ID=AsAtg16392.t1.exon2;Parent=AsAtg16392.t1
Asue_scaffold4	AUGUSTUS	exon	12247683	12247907	.	-	.	ID=AsAtg16392.t1.exon3;Parent=AsAtg16392.t1
###
# start gene g16393
# protein sequence = [MAASKLLVSDIASVVDHVPSNYVRPVSDRPKMSEVQTSGDSIPLIDLHDLHGPNRADIINQFAHACSSCGFFQIKNHG
# VPEETIKKMMNAAREFFRQPESERVKHYSADTKKTTRLSTSFNVSKEKVSNWRDFLRLHCYPIEDFINEWPSTPISFREVTAEYATSVRALVLTLLEA
# ISESLGLAKDRVISNDKYKSVLHRAVVNTDKERISIPTLYCPSEDAVISPAQELINEEEDSPAIYRNFTYAEYFEKFWDTAFDTESCIDSFKASTA]
# Evidence for and against this transcript:
# % of transcript supported by hints (any source): 0
# CDS exons: 0/3
# CDS introns: 0/2
# 5'UTR exons and introns: 0/1
# 3'UTR exons and introns: 0/1
# hint groups fully obeyed: 0
# incompatible hint groups: 0
# end gene g16393
Asue_scaffold4	AUGUSTUS	gene	12254600	12256095	.	-	.	ID=AsAtg16393
Asue_scaffold4	AUGUSTUS	mRNA	12254600	12256095	.	-	.	ID=AsAtg16393.t1;Parent=AsAtg16393
Asue_scaffold4	AUGUSTUS	CDS	12254753	12255010	.	-	0	ID=AsAtg16393.t1.cds;Parent=AsAtg16393.t1
Asue_scaffold4	AUGUSTUS	CDS	12255322	12255663	.	-	0	ID=AsAtg16393.t1.cds;Parent=AsAtg16393.t1
Asue_scaffold4	AUGUSTUS	CDS	12255812	12256030	.	-	0	ID=AsAtg16393.t1.cds;Parent=AsAtg16393.t1
Asue_scaffold4	AUGUSTUS	exon	12254753	12255010	.	-	.	ID=AsAtg16393.t1.exon1;Parent=AsAtg16393.t1
Asue_scaffold4	AUGUSTUS	exon	12255322	12255663	.	-	.	ID=AsAtg16393.t1.exon2;Parent=AsAtg16393.t1
Asue_scaffold4	AUGUSTUS	exon	12255812	12256030	.	-	.	ID=AsAtg16393.t1.exon3;Parent=AsAtg16393.t1
###
# start gene g16394
# protein sequence = [MFLESCCGFVIESICFESGLGAGENEASKQSRSEKKSRKAMLKLGMKPVTDVSRVTIKRSKNVLFVISKPDVFKSPNS
# ETYVIFGEAKIDDMSSQLQAQAAQRFKMPDVASMIPNTDGSEAATVAXXXXXXXXXXXXXXXXKDIDLVMTQAGVSRPKAVKALKESSGDIVSAIMEL
# TT]
# Evidence for and against this transcript:
# % of transcript supported by hints (any source): 22.2
# CDS exons: 0/3
# CDS introns: 1/2
#      E:   1 
# 5'UTR exons and introns: 1/3
#      E:   1 
# 3'UTR exons and introns: 0/1
# hint groups fully obeyed: 2
#      E:   2 
# incompatible hint groups: 0
# end gene g16394
Asue_scaffold4	AUGUSTUS	gene	12260630	12261935	.	+	.	ID=AsAtg16394
Asue_scaffold4	AUGUSTUS	mRNA	12260630	12261935	.	+	.	ID=AsAtg16394.t1;Parent=AsAtg16394
Asue_scaffold4	AUGUSTUS	CDS	12261026	12261086	.	+	0	ID=AsAtg16394.t1.cds;Parent=AsAtg16394.t1
Asue_scaffold4	AUGUSTUS	CDS	12261167	12261291	.	+	2	ID=AsAtg16394.t1.cds;Parent=AsAtg16394.t1
Asue_scaffold4	AUGUSTUS	CDS	12261368	12261718	.	+	0	ID=AsAtg16394.t1.cds;Parent=AsAtg16394.t1
Asue_scaffold4	AUGUSTUS	exon	12261026	12261086	.	+	.	ID=AsAtg16394.t1.exon1;Parent=AsAtg16394.t1
Asue_scaffold4	AUGUSTUS	exon	12261167	12261291	.	+	.	ID=AsAtg16394.t1.exon2;Parent=AsAtg16394.t1
Asue_scaffold4	AUGUSTUS	exon	12261368	12261718	.	+	.	ID=AsAtg16394.t1.exon3;Parent=AsAtg16394.t1
###
# start gene g16395
# protein sequence = [MCCTGCVRIVRNAISKLRGVDSVEVDRELGRVRVVGYVDRNKVLKAVRRAGKRAEFSPYPEPPLYFTSTQNYFVDPSK
# EFKESYNYYRHGYNGTEQHGNIPVGSRGDDRDKVDEARRLCKIPSLLSFYPQTKFRIHREENMKQCDRSSLSPFPISSSSLSSSFVASESDPEDSLWS
# DFTFDFSFLTSEDHKISPNDDNDATTVPKXXXXXXXXXEMLWFCSCYVLWKELNPLAPQFLPFNAKKNLNKNGREIEVNSSNQNTRIGVLIHDADESL
# GLVSQDSVSNTMSMLDISNEFQKSKKLDPLAPVFVPACAKLSEKQGAADHMLTMETNVGSTSGVSSSDSMLLNTFKVVGTHSLVVDRSLRNRYSNTRL
# DRSSNKSHGRKKLNPLAPRFSLADHKQNVYGCEVNQAANDFGDRHGCSTSSPSQKVDVKKLLTTIHGLSELLTHVHSSETSDLPNEQYLDLINCTVQN
# LNSYINNRVQEHSGDYASAVHSSCDLYSLPNMRKVIRNHHQTEEQINPEVCFYKSLWLKAKAERSLMEHETFLSKARS]
# Evidence for and against this transcript:
# % of transcript supported by hints (any source): 13.3
# CDS exons: 0/5
# CDS introns: 1/4
#      E:   1 
#      P:   1 
# 5'UTR exons and introns: 0/3
# 3'UTR exons and introns: 1/3
#      E:   1 
# hint groups fully obeyed: 3
#      E:   2 
#      P:   1 
# incompatible hint groups: 0
# end gene g16395
Asue_scaffold4	AUGUSTUS	gene	12262010	12267565	.	-	.	ID=AsAtg16395
Asue_scaffold4	AUGUSTUS	mRNA	12262010	12267565	.	-	.	ID=AsAtg16395.t1;Parent=AsAtg16395
Asue_scaffold4	AUGUSTUS	CDS	12262298	12262432	.	-	0	ID=AsAtg16395.t1.cds;Parent=AsAtg16395.t1
Asue_scaffold4	AUGUSTUS	CDS	12262520	12263355	.	-	2	ID=AsAtg16395.t1.cds;Parent=AsAtg16395.t1
Asue_scaffold4	AUGUSTUS	CDS	12263444	12263792	.	-	0	ID=AsAtg16395.t1.cds;Parent=AsAtg16395.t1
Asue_scaffold4	AUGUSTUS	CDS	12264727	12264998	.	-	2	ID=AsAtg16395.t1.cds;Parent=AsAtg16395.t1
Asue_scaffold4	AUGUSTUS	CDS	12265094	12265148	.	-	0	ID=AsAtg16395.t1.cds;Parent=AsAtg16395.t1
Asue_scaffold4	AUGUSTUS	exon	12262298	12262432	.	-	.	ID=AsAtg16395.t1.exon1;Parent=AsAtg16395.t1
Asue_scaffold4	AUGUSTUS	exon	12262520	12263355	.	-	.	ID=AsAtg16395.t1.exon2;Parent=AsAtg16395.t1
Asue_scaffold4	AUGUSTUS	exon	12263444	12263792	.	-	.	ID=AsAtg16395.t1.exon3;Parent=AsAtg16395.t1
Asue_scaffold4	AUGUSTUS	exon	12264727	12264998	.	-	.	ID=AsAtg16395.t1.exon4;Parent=AsAtg16395.t1
Asue_scaffold4	AUGUSTUS	exon	12265094	12265148	.	-	.	ID=AsAtg16395.t1.exon5;Parent=AsAtg16395.t1
###
# start gene g16396
# protein sequence = [MKTILSSETMDIPDGVAIKVNAKVIEVEGPRGKLTRDFKHLNLDFQLIKDQVTGKRQLKIDSWFGSRKTSASIRTALS
# HVDNLIAGVTQGFLYRMRFVYAHFPINASIDGNNKSIEIRNFLGEKKVRKVEMLDGVKIVRSEKVKDEIILEGNDIELVSRSCALINQKCHVKKKDIR
# KFLDGIYVSEKGKIAVEE]
# Evidence for and against this transcript:
# % of transcript supported by hints (any source): 28.6
# CDS exons: 0/3
# CDS introns: 2/2
#      E:   2 
#      P:   2 
# 5'UTR exons and introns: 0/1
# 3'UTR exons and introns: 0/1
# hint groups fully obeyed: 4
#      E:   2 
#      P:   2 
# incompatible hint groups: 0
# end gene g16396
Asue_scaffold4	AUGUSTUS	gene	12269440	12271071	.	+	.	ID=AsAtg16396
Asue_scaffold4	AUGUSTUS	mRNA	12269440	12271071	.	+	.	ID=AsAtg16396.t1;Parent=AsAtg16396
Asue_scaffold4	AUGUSTUS	CDS	12269590	12269964	.	+	0	ID=AsAtg16396.t1.cds;Parent=AsAtg16396.t1
Asue_scaffold4	AUGUSTUS	CDS	12270059	12270181	.	+	0	ID=AsAtg16396.t1.cds;Parent=AsAtg16396.t1
Asue_scaffold4	AUGUSTUS	CDS	12270761	12270847	.	+	0	ID=AsAtg16396.t1.cds;Parent=AsAtg16396.t1
Asue_scaffold4	AUGUSTUS	exon	12269590	12269964	.	+	.	ID=AsAtg16396.t1.exon1;Parent=AsAtg16396.t1
Asue_scaffold4	AUGUSTUS	exon	12270059	12270181	.	+	.	ID=AsAtg16396.t1.exon2;Parent=AsAtg16396.t1
Asue_scaffold4	AUGUSTUS	exon	12270761	12270847	.	+	.	ID=AsAtg16396.t1.exon3;Parent=AsAtg16396.t1
###
# start gene g16397
# protein sequence = [MEVEEEVKQIIDEVKELHDSAASFISSSSQQELSLRQKASAVDSSIRRLHSTIVSNKNLDPKLVEKLEEDLHRARCML
# VDGETSSFLPSKPQGRFVRMFCGPVNVRALRKDVQLKVKEEYNRYRDKTALLFLFFPATLLILRSYYWGGCLPAFPVQLYEAWLLFLYAGLAMRENIL
# RANGSDIRPWWLYHHYCAMAMALVSLTWEIKGQPNCVQKQRGVHLFLQWAMMQGVAMLLQNRYQRQRLYTRIALGKAKRMDVVWGETAGVDGQLWLLC
# PILFILQVFEAYVGLLLLRKTVTGVVNEWQVMVCGILLVVMAVGNFINTVETLMAKSRVKAKMKRSKSRAELN]
# Evidence for and against this transcript:
# % of transcript supported by hints (any source): 55.6
# CDS exons: 6/10
#      P:   6 
# CDS introns: 9/9
#      E:   9 
#      P:   9 
# 5'UTR exons and introns: 0/1
# 3'UTR exons and introns: 0/7
# hint groups fully obeyed: 19
#      E:   9 
#      P:  10 
# incompatible hint groups: 5
#      P:   5 
# end gene g16397
Asue_scaffold4	AUGUSTUS	gene	12276210	12283215	.	+	.	ID=AsAtg16397
Asue_scaffold4	AUGUSTUS	mRNA	12276210	12283215	.	+	.	ID=AsAtg16397.t1;Parent=AsAtg16397
Asue_scaffold4	AUGUSTUS	CDS	12276239	12276436	.	+	0	ID=AsAtg16397.t1.cds;Parent=AsAtg16397.t1
Asue_scaffold4	AUGUSTUS	CDS	12276515	12276593	.	+	0	ID=AsAtg16397.t1.cds;Parent=AsAtg16397.t1
Asue_scaffold4	AUGUSTUS	CDS	12276672	12276766	.	+	2	ID=AsAtg16397.t1.cds;Parent=AsAtg16397.t1
Asue_scaffold4	AUGUSTUS	CDS	12276848	12276952	.	+	0	ID=AsAtg16397.t1.cds;Parent=AsAtg16397.t1
Asue_scaffold4	AUGUSTUS	CDS	12277042	12277121	.	+	0	ID=AsAtg16397.t1.cds;Parent=AsAtg16397.t1
Asue_scaffold4	AUGUSTUS	CDS	12277986	12278076	.	+	1	ID=AsAtg16397.t1.cds;Parent=AsAtg16397.t1
Asue_scaffold4	AUGUSTUS	CDS	12278156	12278263	.	+	0	ID=AsAtg16397.t1.cds;Parent=AsAtg16397.t1
Asue_scaffold4	AUGUSTUS	CDS	12278351	12278437	.	+	0	ID=AsAtg16397.t1.cds;Parent=AsAtg16397.t1
Asue_scaffold4	AUGUSTUS	CDS	12278790	12278858	.	+	0	ID=AsAtg16397.t1.cds;Parent=AsAtg16397.t1
Asue_scaffold4	AUGUSTUS	CDS	12278992	12279123	.	+	0	ID=AsAtg16397.t1.cds;Parent=AsAtg16397.t1
Asue_scaffold4	AUGUSTUS	exon	12276239	12276436	.	+	.	ID=AsAtg16397.t1.exon1;Parent=AsAtg16397.t1
Asue_scaffold4	AUGUSTUS	exon	12276515	12276593	.	+	.	ID=AsAtg16397.t1.exon2;Parent=AsAtg16397.t1
Asue_scaffold4	AUGUSTUS	exon	12276672	12276766	.	+	.	ID=AsAtg16397.t1.exon3;Parent=AsAtg16397.t1
Asue_scaffold4	AUGUSTUS	exon	12276848	12276952	.	+	.	ID=AsAtg16397.t1.exon4;Parent=AsAtg16397.t1
Asue_scaffold4	AUGUSTUS	exon	12277042	12277121	.	+	.	ID=AsAtg16397.t1.exon5;Parent=AsAtg16397.t1
Asue_scaffold4	AUGUSTUS	exon	12277986	12278076	.	+	.	ID=AsAtg16397.t1.exon6;Parent=AsAtg16397.t1
Asue_scaffold4	AUGUSTUS	exon	12278156	12278263	.	+	.	ID=AsAtg16397.t1.exon7;Parent=AsAtg16397.t1
Asue_scaffold4	AUGUSTUS	exon	12278351	12278437	.	+	.	ID=AsAtg16397.t1.exon8;Parent=AsAtg16397.t1
Asue_scaffold4	AUGUSTUS	exon	12278790	12278858	.	+	.	ID=AsAtg16397.t1.exon9;Parent=AsAtg16397.t1
Asue_scaffold4	AUGUSTUS	exon	12278992	12279123	.	+	.	ID=AsAtg16397.t1.exon10;Parent=AsAtg16397.t1
###
# start gene g16398
# protein sequence = [MACFLNCVRFDVSKTITDKPTSQGSGVTCYNSWDDVETLTSNFSRLIGSGGYSSIYMARFSGSDKAALKVHVSSHRLY
# QVFRLELDILLRLQHPNIVKLLGYFDDSEENGALLLEYLPQGNLQEKLQSNSKQVLQWRNRVAIALQLVQAIEHIHEKCSPQIVHGDIKSSNVLLDKN
# FDCKLCDFGSAKVGFSSMVQPPTMSPRSRQVKMVGSPGYTDPHYLRTGIASKKMDMYGFGVVVLELVSGKEAFSAERGEMLVHIAAPLMNEILDSSVD
# ISEDKVRQFLDPRLLRDSLDIDEVKTMLSVAAVCISSKLSLRPSAAQVADTLIKEIPSLSFLGCGKGV]
# Evidence for and against this transcript:
# % of transcript supported by hints (any source): 0
# CDS exons: 0/2
# CDS introns: 0/1
# 5'UTR exons and introns: 0/1
# 3'UTR exons and introns: 0/1
# hint groups fully obeyed: 0
# incompatible hint groups: 0
# end gene g16398
Asue_scaffold4	AUGUSTUS	gene	12290940	12292729	.	+	.	ID=AsAtg16398
Asue_scaffold4	AUGUSTUS	mRNA	12290940	12292729	.	+	.	ID=AsAtg16398.t1;Parent=AsAtg16398
Asue_scaffold4	AUGUSTUS	CDS	12291115	12291433	.	+	0	ID=AsAtg16398.t1.cds;Parent=AsAtg16398.t1
Asue_scaffold4	AUGUSTUS	CDS	12291618	12292327	.	+	2	ID=AsAtg16398.t1.cds;Parent=AsAtg16398.t1
Asue_scaffold4	AUGUSTUS	exon	12291115	12291433	.	+	.	ID=AsAtg16398.t1.exon1;Parent=AsAtg16398.t1
Asue_scaffold4	AUGUSTUS	exon	12291618	12292327	.	+	.	ID=AsAtg16398.t1.exon2;Parent=AsAtg16398.t1
###
# start gene g16399
# protein sequence = [MAPPEAEVGAVMVMAPPTPGTPGTPGGPLITGMRVDSMSFDHRKPTPRCKCLPVMGSTWGQHDTCFTDFPSPDVSLTR
# KLGAEFVGTFILIFTATAGPIVNQKYDGAETLIGNAACAGLAVMIIILSTGHISGAHLNPSLTIAFAALRHFPWAHVPAYIAAQVSASICASFALKGV
# FHPFMSGGVTIPSVSLGQAFALEFIITFILLFVVTAVATDTRAVGELAGIAVGATVMLNILVAGPSTGGSMNPVRTLGPAVASGNYRSLWVYLVAPTL
# GAISGAAVYTGVKLNDSVTDPPRPVRSFRR]
# Evidence for and against this transcript:
# % of transcript supported by hints (any source): 33.3
# CDS exons: 0/4
# CDS introns: 3/3
#      E:   3 
#      P:   3 
# 5'UTR exons and introns: 0/1
# 3'UTR exons and introns: 0/1
# hint groups fully obeyed: 6
#      E:   3 
#      P:   3 
# incompatible hint groups: 0
# end gene g16399
Asue_scaffold4	AUGUSTUS	gene	12299190	12303001	.	+	.	ID=AsAtg16399
Asue_scaffold4	AUGUSTUS	mRNA	12299190	12303001	.	+	.	ID=AsAtg16399.t1;Parent=AsAtg16399
Asue_scaffold4	AUGUSTUS	CDS	12299729	12299965	.	+	0	ID=AsAtg16399.t1.cds;Parent=AsAtg16399.t1
Asue_scaffold4	AUGUSTUS	CDS	12301691	12302110	.	+	0	ID=AsAtg16399.t1.cds;Parent=AsAtg16399.t1
Asue_scaffold4	AUGUSTUS	CDS	12302376	12302437	.	+	0	ID=AsAtg16399.t1.cds;Parent=AsAtg16399.t1
Asue_scaffold4	AUGUSTUS	CDS	12302515	12302710	.	+	1	ID=AsAtg16399.t1.cds;Parent=AsAtg16399.t1
Asue_scaffold4	AUGUSTUS	exon	12299729	12299965	.	+	.	ID=AsAtg16399.t1.exon1;Parent=AsAtg16399.t1
Asue_scaffold4	AUGUSTUS	exon	12301691	12302110	.	+	.	ID=AsAtg16399.t1.exon2;Parent=AsAtg16399.t1
Asue_scaffold4	AUGUSTUS	exon	12302376	12302437	.	+	.	ID=AsAtg16399.t1.exon3;Parent=AsAtg16399.t1
Asue_scaffold4	AUGUSTUS	exon	12302515	12302710	.	+	.	ID=AsAtg16399.t1.exon4;Parent=AsAtg16399.t1
###
# start gene g16400
# protein sequence = [MTTDSDDGFVSSRQLLLLASICCGALMCKIVYDLTRFISPLLFSVYGKLDSKVRMEWNNRGFSTFHAVFTSVASIYFL
# VISDQFDENVHGDSVINSTTRLSESVMGISLGYFLADLAMIFWYFPTLGGIEYVFHHFLSMFAIILSVTSGQSQFYIFLVLLSEATTPFVNLRWYLDN
# SGQKGSKAYTLNGIALFLGWLVARILLFIFFFVHMYLHFHQVKQVFPLGFYSLLTIPPALAVMNLLWFWKITKGLIKTLSKAKTSGVKKQ]
# Evidence for and against this transcript:
# % of transcript supported by hints (any source): 52.9
# CDS exons: 2/8
#      P:   2 
# CDS introns: 7/7
#      E:   7 
#      P:   7 
# 5'UTR exons and introns: 0/1
# 3'UTR exons and introns: 0/1
# hint groups fully obeyed: 14
#      E:   7 
#      P:   7 
# incompatible hint groups: 3
#      P:   3 
# end gene g16400
Asue_scaffold4	AUGUSTUS	gene	12310466	12312605	.	-	.	ID=AsAtg16400
Asue_scaffold4	AUGUSTUS	mRNA	12310466	12312605	.	-	.	ID=AsAtg16400.t1;Parent=AsAtg16400
Asue_scaffold4	AUGUSTUS	CDS	12310694	12310843	.	-	0	ID=AsAtg16400.t1.cds;Parent=AsAtg16400.t1
Asue_scaffold4	AUGUSTUS	CDS	12310943	12311002	.	-	0	ID=AsAtg16400.t1.cds;Parent=AsAtg16400.t1
Asue_scaffold4	AUGUSTUS	CDS	12311083	12311158	.	-	1	ID=AsAtg16400.t1.cds;Parent=AsAtg16400.t1
Asue_scaffold4	AUGUSTUS	CDS	12311241	12311362	.	-	0	ID=AsAtg16400.t1.cds;Parent=AsAtg16400.t1
Asue_scaffold4	AUGUSTUS	CDS	12311481	12311555	.	-	0	ID=AsAtg16400.t1.cds;Parent=AsAtg16400.t1
Asue_scaffold4	AUGUSTUS	CDS	12311635	12311773	.	-	1	ID=AsAtg16400.t1.cds;Parent=AsAtg16400.t1
Asue_scaffold4	AUGUSTUS	CDS	12311865	12311953	.	-	0	ID=AsAtg16400.t1.cds;Parent=AsAtg16400.t1
Asue_scaffold4	AUGUSTUS	CDS	12312041	12312130	.	-	0	ID=AsAtg16400.t1.cds;Parent=AsAtg16400.t1
Asue_scaffold4	AUGUSTUS	exon	12310694	12310843	.	-	.	ID=AsAtg16400.t1.exon1;Parent=AsAtg16400.t1
Asue_scaffold4	AUGUSTUS	exon	12310943	12311002	.	-	.	ID=AsAtg16400.t1.exon2;Parent=AsAtg16400.t1
Asue_scaffold4	AUGUSTUS	exon	12311083	12311158	.	-	.	ID=AsAtg16400.t1.exon3;Parent=AsAtg16400.t1
Asue_scaffold4	AUGUSTUS	exon	12311241	12311362	.	-	.	ID=AsAtg16400.t1.exon4;Parent=AsAtg16400.t1
Asue_scaffold4	AUGUSTUS	exon	12311481	12311555	.	-	.	ID=AsAtg16400.t1.exon5;Parent=AsAtg16400.t1
Asue_scaffold4	AUGUSTUS	exon	12311635	12311773	.	-	.	ID=AsAtg16400.t1.exon6;Parent=AsAtg16400.t1
Asue_scaffold4	AUGUSTUS	exon	12311865	12311953	.	-	.	ID=AsAtg16400.t1.exon7;Parent=AsAtg16400.t1
Asue_scaffold4	AUGUSTUS	exon	12312041	12312130	.	-	.	ID=AsAtg16400.t1.exon8;Parent=AsAtg16400.t1
###
# start gene g16401
# protein sequence = [MKKNLFKVVNEGGSSINSLDQHNHDASNNNHTLQARSFMHRDSPYQLVRNHGATTFELNKPDLALHQYPPIFHKPPSL
# GFDYSSGLARDSESAASEGLQYQQACEPGLDVGTCETVASHNHQQGLGEWAMMDRLVTCHMGNEDSSRGITYEDGNNNSSSVVQPVPATNQLTLRSEM
# DFWGYSK]
# Evidence for and against this transcript:
# % of transcript supported by hints (any source): 0
# CDS exons: 0/1
# CDS introns: 0/0
# 5'UTR exons and introns: 0/3
# 3'UTR exons and introns: 0/1
# hint groups fully obeyed: 0
# incompatible hint groups: 0
# end gene g16401
Asue_scaffold4	AUGUSTUS	gene	12313120	12317746	.	+	.	ID=AsAtg16401
Asue_scaffold4	AUGUSTUS	mRNA	12313120	12317746	.	+	.	ID=AsAtg16401.t1;Parent=AsAtg16401
Asue_scaffold4	AUGUSTUS	CDS	12316955	12317506	.	+	0	ID=AsAtg16401.t1.cds;Parent=AsAtg16401.t1
Asue_scaffold4	AUGUSTUS	exon	12316955	12317506	.	+	.	ID=AsAtg16401.t1.exon1;Parent=AsAtg16401.t1
###
# start gene g16402
# protein sequence = [MASLGVSEMLGTPLNFRAVSRSSAPLASSPSTFKTVALFSKKKPAPAKSKAVSETSDELAKWYGPDRRIFLPDGLLDR
# SEIPEYLNGEVAGDYGYDPFGLGKKPENFAKYQAFELIHARWAMLGAAGFIIPEALNKYGANCGPEAVWFKTGALLLDGNTLNYFGKNIPINLVLAVV
# AEVVLLGGAEYYRITNGLDFEDKLHPGGPFDPLGLAKDPEQGALLKVKEIKNGRLAMFAMLGFFIQAYVTGEGPVENLAKHLSDPFGNNLLTVIAGTA
# ERAPTL]
# Evidence for and against this transcript:
# % of transcript supported by hints (any source): 52.6
# CDS exons: 3/6
#      P:   3 
# CDS introns: 5/5
#      E:   5 
#      P:   5 
# 5'UTR exons and introns: 2/7
#      E:   2 
# 3'UTR exons and introns: 0/1
# hint groups fully obeyed: 13
#      E:   7 
#      P:   6 
# incompatible hint groups: 3
#      P:   3 (AT4G10340.1,TRINITY_GG_125_c1215_g1_i1)
# end gene g16402
Asue_scaffold4	AUGUSTUS	gene	12323184	12326155	.	-	.	ID=AsAtg16402
Asue_scaffold4	AUGUSTUS	mRNA	12323184	12326155	.	-	.	ID=AsAtg16402.t1;Parent=AsAtg16402
Asue_scaffold4	AUGUSTUS	CDS	12323275	12323535	.	-	0	ID=AsAtg16402.t1.cds;Parent=AsAtg16402.t1
Asue_scaffold4	AUGUSTUS	CDS	12323614	12323748	.	-	0	ID=AsAtg16402.t1.cds;Parent=AsAtg16402.t1
Asue_scaffold4	AUGUSTUS	CDS	12323852	12323972	.	-	1	ID=AsAtg16402.t1.cds;Parent=AsAtg16402.t1
Asue_scaffold4	AUGUSTUS	CDS	12324071	12324121	.	-	1	ID=AsAtg16402.t1.cds;Parent=AsAtg16402.t1
Asue_scaffold4	AUGUSTUS	CDS	12324211	12324295	.	-	2	ID=AsAtg16402.t1.cds;Parent=AsAtg16402.t1
Asue_scaffold4	AUGUSTUS	CDS	12324379	12324568	.	-	0	ID=AsAtg16402.t1.cds;Parent=AsAtg16402.t1
Asue_scaffold4	AUGUSTUS	exon	12323275	12323535	.	-	.	ID=AsAtg16402.t1.exon1;Parent=AsAtg16402.t1
Asue_scaffold4	AUGUSTUS	exon	12323614	12323748	.	-	.	ID=AsAtg16402.t1.exon2;Parent=AsAtg16402.t1
Asue_scaffold4	AUGUSTUS	exon	12323852	12323972	.	-	.	ID=AsAtg16402.t1.exon3;Parent=AsAtg16402.t1
Asue_scaffold4	AUGUSTUS	exon	12324071	12324121	.	-	.	ID=AsAtg16402.t1.exon4;Parent=AsAtg16402.t1
Asue_scaffold4	AUGUSTUS	exon	12324211	12324295	.	-	.	ID=AsAtg16402.t1.exon5;Parent=AsAtg16402.t1
Asue_scaffold4	AUGUSTUS	exon	12324379	12324568	.	-	.	ID=AsAtg16402.t1.exon6;Parent=AsAtg16402.t1
###
# start gene g16403
# protein sequence = [MEEVCEGKEFSFPRQEEDVLSFWTEIDAFKTQLKRTENLPEYIFYDGPPFATGLPHYGHILAGTIKDIVTRYQTMTGH
# HVTRRFGWDCHGLPVENEIDRKLNIKRRDEVIKMGIDKYNEECRSIVTRYVAEWEKVITRCGRWIDFKNDYKTMDLPFMESVWWVFSQLWEKNLVYRG
# FKVMPYSTGCKTPLSNFEAGQNYKEVPDPEIMVTFPVIGDQDNAAFVAWTTTPWTLPSNLALCVNAKFVYVKVRNKNTGKVYIVAESRLSALPTDKPK
# AKLSNGPAGDTKKANPKAKGAKPESAADSYEVLEKFNGASLVGKKYEPLFDYFSDFSSEAFRVVADDYVTDDSGTGIVHCAPAFGEDDYRVCLLNKII
# KKGENLVVAVDDDGLFTERITHFSGRYVKDADKDIIEAVKAKGRLVKTGSFTHSYPFCWRSDTPLIYRAVPSWFVRVEQLKEKLLKSNEQTEWVPGYV
# KDKRFHNWLENARDWAISRSRFWGTPLPIWISDDGEEVVIMDSVEKLEKLSGVKVFDLHRHHIDHITIPSSRGDEFGVLRRVEDVFDCWFESGSMPYA
# YIHYPFENKELFEKNFPGDFVAEGLDQTRGWFYTLMVLSTALFEKPAFKNLICNGLVLAEDGKKMAKKLRNYPPPLEVIDEYGADAVRLYLINSPVVR
# AEPLRFKKEGVLGVVKDVFLPWYNAYRFLVQNAKRLETEGGVPFVPTDLATIQSANILDQWIHSATQSLVRFVREEMDAYRLYTVVPRLLKFLDNLTN
# IYVRFNRKRLKGRTGEDDCHTALSTLFNVLLTSCKVMAPFTPFFTETLYQNLRKACKGSEESVHYCSIPPREGMEGERIELSVTRMMKIIDLARNIRE
# RNKLPLKTPLKEMIVVHPDADFLNDITGVLREYVLEELNVRSLVPCNDTLKYASLKAEPDFSVLGKRLGKSMGLVAKEVKEMSQKDILAFEEAGEVTI
# ANHLLKETDIKIVRVFKRPDDLKENEIDSAGDGDVLVILDLRADDSLVEAGFAREIVNRIQKLRKKSGLEPTDFVEVYFQSLDEDESVSKQVLVSQEQ
# NIKDSIGSTLLLSTLMPSHAVIIADETFTPKETSDESVKKVPKLSYKISLARPALKFNEEAVLALYSGDVKSATGLQTYLLSRDHSNLKSEFQAGDGK
# ITVSCIENVPVATVVLGEHLHLSVGDDLLSKRNA]
# Evidence for and against this transcript:
# % of transcript supported by hints (any source): 96.1
# CDS exons: 25/25
#      P:  25 
# CDS introns: 24/24
#      E:  23 
#      P:  24 
# 5'UTR exons and introns: 0/1
# 3'UTR exons and introns: 0/1
# hint groups fully obeyed: 49
#      E:  23 
#      P:  26 
# incompatible hint groups: 25
#      P:  25 (TRINITY_GG_125_c1432_g1_i1,AT4G10320.1)
# end gene g16403
Asue_scaffold4	AUGUSTUS	gene	12328200	12335428	.	+	.	ID=AsAtg16403
Asue_scaffold4	AUGUSTUS	mRNA	12328200	12335428	.	+	.	ID=AsAtg16403.t1;Parent=AsAtg16403
Asue_scaffold4	AUGUSTUS	CDS	12328268	12328801	.	+	0	ID=AsAtg16403.t1.cds;Parent=AsAtg16403.t1
Asue_scaffold4	AUGUSTUS	CDS	12328891	12328956	.	+	0	ID=AsAtg16403.t1.cds;Parent=AsAtg16403.t1
Asue_scaffold4	AUGUSTUS	CDS	12329045	12329566	.	+	0	ID=AsAtg16403.t1.cds;Parent=AsAtg16403.t1
Asue_scaffold4	AUGUSTUS	CDS	12329738	12329851	.	+	0	ID=AsAtg16403.t1.cds;Parent=AsAtg16403.t1
Asue_scaffold4	AUGUSTUS	CDS	12329996	12330093	.	+	0	ID=AsAtg16403.t1.cds;Parent=AsAtg16403.t1
Asue_scaffold4	AUGUSTUS	CDS	12330448	12330526	.	+	1	ID=AsAtg16403.t1.cds;Parent=AsAtg16403.t1
Asue_scaffold4	AUGUSTUS	CDS	12330626	12330784	.	+	0	ID=AsAtg16403.t1.cds;Parent=AsAtg16403.t1
Asue_scaffold4	AUGUSTUS	CDS	12331053	12331142	.	+	0	ID=AsAtg16403.t1.cds;Parent=AsAtg16403.t1
Asue_scaffold4	AUGUSTUS	CDS	12331221	12331354	.	+	0	ID=AsAtg16403.t1.cds;Parent=AsAtg16403.t1
Asue_scaffold4	AUGUSTUS	CDS	12331869	12332028	.	+	1	ID=AsAtg16403.t1.cds;Parent=AsAtg16403.t1
Asue_scaffold4	AUGUSTUS	CDS	12332152	12332235	.	+	0	ID=AsAtg16403.t1.cds;Parent=AsAtg16403.t1
Asue_scaffold4	AUGUSTUS	CDS	12332334	12332543	.	+	0	ID=AsAtg16403.t1.cds;Parent=AsAtg16403.t1
Asue_scaffold4	AUGUSTUS	CDS	12332653	12332778	.	+	0	ID=AsAtg16403.t1.cds;Parent=AsAtg16403.t1
Asue_scaffold4	AUGUSTUS	CDS	12332865	12333002	.	+	0	ID=AsAtg16403.t1.cds;Parent=AsAtg16403.t1
Asue_scaffold4	AUGUSTUS	CDS	12333094	12333197	.	+	0	ID=AsAtg16403.t1.cds;Parent=AsAtg16403.t1
Asue_scaffold4	AUGUSTUS	CDS	12333289	12333352	.	+	1	ID=AsAtg16403.t1.cds;Parent=AsAtg16403.t1
Asue_scaffold4	AUGUSTUS	CDS	12333499	12333587	.	+	0	ID=AsAtg16403.t1.cds;Parent=AsAtg16403.t1
Asue_scaffold4	AUGUSTUS	CDS	12333694	12333835	.	+	1	ID=AsAtg16403.t1.cds;Parent=AsAtg16403.t1
Asue_scaffold4	AUGUSTUS	CDS	12333929	12333992	.	+	0	ID=AsAtg16403.t1.cds;Parent=AsAtg16403.t1
Asue_scaffold4	AUGUSTUS	CDS	12334068	12334135	.	+	2	ID=AsAtg16403.t1.cds;Parent=AsAtg16403.t1
Asue_scaffold4	AUGUSTUS	CDS	12334304	12334426	.	+	0	ID=AsAtg16403.t1.cds;Parent=AsAtg16403.t1
Asue_scaffold4	AUGUSTUS	CDS	12334612	12334677	.	+	0	ID=AsAtg16403.t1.cds;Parent=AsAtg16403.t1
Asue_scaffold4	AUGUSTUS	CDS	12334761	12334902	.	+	0	ID=AsAtg16403.t1.cds;Parent=AsAtg16403.t1
Asue_scaffold4	AUGUSTUS	CDS	12334985	12335076	.	+	2	ID=AsAtg16403.t1.cds;Parent=AsAtg16403.t1
Asue_scaffold4	AUGUSTUS	CDS	12335145	12335249	.	+	0	ID=AsAtg16403.t1.cds;Parent=AsAtg16403.t1
Asue_scaffold4	AUGUSTUS	exon	12328268	12328801	.	+	.	ID=AsAtg16403.t1.exon1;Parent=AsAtg16403.t1
Asue_scaffold4	AUGUSTUS	exon	12328891	12328956	.	+	.	ID=AsAtg16403.t1.exon2;Parent=AsAtg16403.t1
Asue_scaffold4	AUGUSTUS	exon	12329045	12329566	.	+	.	ID=AsAtg16403.t1.exon3;Parent=AsAtg16403.t1
Asue_scaffold4	AUGUSTUS	exon	12329738	12329851	.	+	.	ID=AsAtg16403.t1.exon4;Parent=AsAtg16403.t1
Asue_scaffold4	AUGUSTUS	exon	12329996	12330093	.	+	.	ID=AsAtg16403.t1.exon5;Parent=AsAtg16403.t1
Asue_scaffold4	AUGUSTUS	exon	12330448	12330526	.	+	.	ID=AsAtg16403.t1.exon6;Parent=AsAtg16403.t1
Asue_scaffold4	AUGUSTUS	exon	12330626	12330784	.	+	.	ID=AsAtg16403.t1.exon7;Parent=AsAtg16403.t1
Asue_scaffold4	AUGUSTUS	exon	12331053	12331142	.	+	.	ID=AsAtg16403.t1.exon8;Parent=AsAtg16403.t1
Asue_scaffold4	AUGUSTUS	exon	12331221	12331354	.	+	.	ID=AsAtg16403.t1.exon9;Parent=AsAtg16403.t1
Asue_scaffold4	AUGUSTUS	exon	12331869	12332028	.	+	.	ID=AsAtg16403.t1.exon10;Parent=AsAtg16403.t1
Asue_scaffold4	AUGUSTUS	exon	12332152	12332235	.	+	.	ID=AsAtg16403.t1.exon11;Parent=AsAtg16403.t1
Asue_scaffold4	AUGUSTUS	exon	12332334	12332543	.	+	.	ID=AsAtg16403.t1.exon12;Parent=AsAtg16403.t1
Asue_scaffold4	AUGUSTUS	exon	12332653	12332778	.	+	.	ID=AsAtg16403.t1.exon13;Parent=AsAtg16403.t1
Asue_scaffold4	AUGUSTUS	exon	12332865	12333002	.	+	.	ID=AsAtg16403.t1.exon14;Parent=AsAtg16403.t1
Asue_scaffold4	AUGUSTUS	exon	12333094	12333197	.	+	.	ID=AsAtg16403.t1.exon15;Parent=AsAtg16403.t1
Asue_scaffold4	AUGUSTUS	exon	12333289	12333352	.	+	.	ID=AsAtg16403.t1.exon16;Parent=AsAtg16403.t1
Asue_scaffold4	AUGUSTUS	exon	12333499	12333587	.	+	.	ID=AsAtg16403.t1.exon17;Parent=AsAtg16403.t1
Asue_scaffold4	AUGUSTUS	exon	12333694	12333835	.	+	.	ID=AsAtg16403.t1.exon18;Parent=AsAtg16403.t1
Asue_scaffold4	AUGUSTUS	exon	12333929	12333992	.	+	.	ID=AsAtg16403.t1.exon19;Parent=AsAtg16403.t1
Asue_scaffold4	AUGUSTUS	exon	12334068	12334135	.	+	.	ID=AsAtg16403.t1.exon20;Parent=AsAtg16403.t1
Asue_scaffold4	AUGUSTUS	exon	12334304	12334426	.	+	.	ID=AsAtg16403.t1.exon21;Parent=AsAtg16403.t1
Asue_scaffold4	AUGUSTUS	exon	12334612	12334677	.	+	.	ID=AsAtg16403.t1.exon22;Parent=AsAtg16403.t1
Asue_scaffold4	AUGUSTUS	exon	12334761	12334902	.	+	.	ID=AsAtg16403.t1.exon23;Parent=AsAtg16403.t1
Asue_scaffold4	AUGUSTUS	exon	12334985	12335076	.	+	.	ID=AsAtg16403.t1.exon24;Parent=AsAtg16403.t1
Asue_scaffold4	AUGUSTUS	exon	12335145	12335249	.	+	.	ID=AsAtg16403.t1.exon25;Parent=AsAtg16403.t1
###
# start gene g16404
# protein sequence = [MDIVVAKIAKIRSQLTKLRSLXXXXXXXXXXXXXXGFLALKITKPRTTSRPHDFDLFFTSVSAITVSSMSTVDMEVFS
# NTQLIFLTILMFLGGEIFTSFLNLYVSYFTKFVFPHNKIRHILGSYNSDSSIEDRCDVETVTDYREGLIKIDERASKCLYSVVLSYHLVTNLVGSVLL
# LVYVNFVKTARDVLSSKEISPLTFSVFTTVSTFANCGFVPTNENMIIFRKNSGLIWLLIPQVLMGNTLFPCFLVLLIWGLYKITKRDEYGYILKNHNK
# MGYSHLLSVRLCVLLGVTVLGFLIIQLLFFCAFEWTSESLEGMSSYEKLVGSLFQVVNSRHTGETIVDLSTLSPAILVLFILMMYLPPYTLFMPLTEQ
# KTIEKEGGDDDSENGKKVKKSGLIVSQLSFLTICIFLISITERQNLQRDPINFNVLNITLEVISAYGNVGFTTGYSCERRLDISDGGCKDASYGFAGR
# WSPMGKFVLIIVMFYGRFKQFTAKSGRAWILYPSS]
# Evidence for and against this transcript:
# % of transcript supported by hints (any source): 71.4
# CDS exons: 3/3
#      P:   3 
# CDS introns: 2/2
#      E:   2 
#      P:   2 
# 5'UTR exons and introns: 0/1
# 3'UTR exons and introns: 0/1
# hint groups fully obeyed: 4
#      E:   2 
#      P:   2 
# incompatible hint groups: 5
#      P:   5 (AT4G10310.1,TRINITY_GG_125_c1629_g1_i1)
# end gene g16404
Asue_scaffold4	AUGUSTUS	gene	12336497	12340245	.	-	.	ID=AsAtg16404
Asue_scaffold4	AUGUSTUS	mRNA	12336497	12340245	.	-	.	ID=AsAtg16404.t1;Parent=AsAtg16404
Asue_scaffold4	AUGUSTUS	CDS	12336987	12337197	.	-	1	ID=AsAtg16404.t1.cds;Parent=AsAtg16404.t1
Asue_scaffold4	AUGUSTUS	CDS	12338094	12338327	.	-	1	ID=AsAtg16404.t1.cds;Parent=AsAtg16404.t1
Asue_scaffold4	AUGUSTUS	CDS	12339143	12340215	.	-	0	ID=AsAtg16404.t1.cds;Parent=AsAtg16404.t1
Asue_scaffold4	AUGUSTUS	exon	12336987	12337197	.	-	.	ID=AsAtg16404.t1.exon1;Parent=AsAtg16404.t1
Asue_scaffold4	AUGUSTUS	exon	12338094	12338327	.	-	.	ID=AsAtg16404.t1.exon2;Parent=AsAtg16404.t1
Asue_scaffold4	AUGUSTUS	exon	12339143	12340215	.	-	.	ID=AsAtg16404.t1.exon3;Parent=AsAtg16404.t1
###
# start gene g16405
# protein sequence = [MGCIGVVNVTSINPYLTRRSNKPYNSRRPSSMAAAIRAESMATEKLGITIEKNPPESKLTQLGVRSWPKWGCPPSKFP
# WTYSAKETCYLLQGKVKVYPNGSDEGVEIEAGDFVVFPKGMSCTWDVSVAVDKHYQFE]
# Evidence for and against this transcript:
# % of transcript supported by hints (any source): 60
# CDS exons: 2/2
#      P:   2 
# CDS introns: 1/1
#      E:   1 
#      P:   1 
# 5'UTR exons and introns: 0/1
# 3'UTR exons and introns: 0/1
# hint groups fully obeyed: 2
#      E:   1 
#      P:   1 
# incompatible hint groups: 4
#      P:   4 (AT4G10300.1,TRINITY_GG_125_c1455_g1_i1)
# end gene g16405
Asue_scaffold4	AUGUSTUS	gene	12346077	12347725	.	-	.	ID=AsAtg16405
Asue_scaffold4	AUGUSTUS	mRNA	12346077	12347725	.	-	.	ID=AsAtg16405.t1;Parent=AsAtg16405
Asue_scaffold4	AUGUSTUS	CDS	12346310	12346514	.	-	1	ID=AsAtg16405.t1.cds;Parent=AsAtg16405.t1
Asue_scaffold4	AUGUSTUS	CDS	12347489	12347694	.	-	0	ID=AsAtg16405.t1.cds;Parent=AsAtg16405.t1
Asue_scaffold4	AUGUSTUS	exon	12346310	12346514	.	-	.	ID=AsAtg16405.t1.exon1;Parent=AsAtg16405.t1
Asue_scaffold4	AUGUSTUS	exon	12347489	12347694	.	-	.	ID=AsAtg16405.t1.exon2;Parent=AsAtg16405.t1
###
# start gene g16406
# protein sequence = [MELNHDSIFAPEVPTEIHGVKVMRQTSDAKLAELGVTSWQLWESMPRKFPWKFKKTETMYFVEGKLKVKVEDHHKEGE
# ALEFVAGDLVVFPQDMNVFVDVIEDVKKRYYRESEIEESELP]
# Evidence for and against this transcript:
# % of transcript supported by hints (any source): 60
# CDS exons: 2/2
#      P:   2 
# CDS introns: 1/1
#      E:   1 
#      P:   1 
# 5'UTR exons and introns: 0/1
# 3'UTR exons and introns: 0/1
# hint groups fully obeyed: 2
#      E:   1 
#      P:   1 
# incompatible hint groups: 4
#      P:   4 (TRINITY_GG_125_c103_g1_i1,AT4G10290.1)
# end gene g16406
Asue_scaffold4	AUGUSTUS	gene	12350520	12352463	.	+	.	ID=AsAtg16406
Asue_scaffold4	AUGUSTUS	mRNA	12350520	12352463	.	+	.	ID=AsAtg16406.t1;Parent=AsAtg16406
Asue_scaffold4	AUGUSTUS	CDS	12350543	12350664	.	+	0	ID=AsAtg16406.t1.cds;Parent=AsAtg16406.t1
Asue_scaffold4	AUGUSTUS	CDS	12352123	12352363	.	+	1	ID=AsAtg16406.t1.cds;Parent=AsAtg16406.t1
Asue_scaffold4	AUGUSTUS	exon	12350543	12350664	.	+	.	ID=AsAtg16406.t1.exon1;Parent=AsAtg16406.t1
Asue_scaffold4	AUGUSTUS	exon	12352123	12352363	.	+	.	ID=AsAtg16406.t1.exon2;Parent=AsAtg16406.t1
###
# start gene g16407
# protein sequence = [MFFSQNSRKNFFAALRFGKVTNFKELEETVSIEKAEIFGFVFINSKLKVVKIQMGNHFLTLSLLLVTVCVCVSFITTK
# LNPKEAIVSVSSDSEIPTEIHGVKILRQASDTKLAQLGVASWPKWEGAPSKFPWEFKKTETIYFMEGKVKVNVDGYDEEEETFEIGKGDVVVFPKDMK
# VVWEITEAVKKQYSLEE]
# Evidence for and against this transcript:
# % of transcript supported by hints (any source): 42.9
# CDS exons: 2/3
#      P:   2 
# CDS introns: 1/2
#      E:   1 
#      P:   1 
# 5'UTR exons and introns: 0/1
# 3'UTR exons and introns: 0/1
# hint groups fully obeyed: 2
#      E:   1 
#      P:   1 
# incompatible hint groups: 4
#      P:   4 (TRINITY_GG_125_c472_g1_i2,AT4G10280.1)
# end gene g16407
Asue_scaffold4	AUGUSTUS	gene	12353570	12354741	.	+	.	ID=AsAtg16407
Asue_scaffold4	AUGUSTUS	mRNA	12353570	12354741	.	+	.	ID=AsAtg16407.t1;Parent=AsAtg16407
Asue_scaffold4	AUGUSTUS	CDS	12353618	12353620	.	+	0	ID=AsAtg16407.t1.cds;Parent=AsAtg16407.t1
Asue_scaffold4	AUGUSTUS	CDS	12353722	12354083	.	+	0	ID=AsAtg16407.t1.cds;Parent=AsAtg16407.t1
Asue_scaffold4	AUGUSTUS	CDS	12354438	12354654	.	+	1	ID=AsAtg16407.t1.cds;Parent=AsAtg16407.t1
Asue_scaffold4	AUGUSTUS	exon	12353618	12353620	.	+	.	ID=AsAtg16407.t1.exon1;Parent=AsAtg16407.t1
Asue_scaffold4	AUGUSTUS	exon	12353722	12354083	.	+	.	ID=AsAtg16407.t1.exon2;Parent=AsAtg16407.t1
Asue_scaffold4	AUGUSTUS	exon	12354438	12354654	.	+	.	ID=AsAtg16407.t1.exon3;Parent=AsAtg16407.t1
###
# start gene g16408
# protein sequence = [MSSTSKAWTVAVSIGAVEALKDQLGLCRWNYILRSVNQHLRNNVRSVSQGKRFSSSVSAAVTSSGESEKAKKAEESLR
# TVMYLSCWGPN]
# Evidence for and against this transcript:
# % of transcript supported by hints (any source): 33.3
# CDS exons: 1/1
#      P:   1 
# CDS introns: 0/0
# 5'UTR exons and introns: 0/1
# 3'UTR exons and introns: 0/1
# hint groups fully obeyed: 0
# incompatible hint groups: 1
#      P:   1 (AT4G10270.1)
# end gene g16408
Asue_scaffold4	AUGUSTUS	gene	12354768	12355135	.	-	.	ID=AsAtg16408
Asue_scaffold4	AUGUSTUS	mRNA	12354768	12355135	.	-	.	ID=AsAtg16408.t1;Parent=AsAtg16408
Asue_scaffold4	AUGUSTUS	CDS	12354797	12355066	.	-	0	ID=AsAtg16408.t1.cds;Parent=AsAtg16408.t1
Asue_scaffold4	AUGUSTUS	exon	12354797	12355066	.	-	.	ID=AsAtg16408.t1.exon1;Parent=AsAtg16408.t1
###
# start gene g16409
# protein sequence = [MSSASKTWMVAASIGAVEALKDQLGVCRWNYVIRSANQYLRNNLRSVSQAKKLSSSSIDYTNKTKQAEESLRTVMYLS
# CWGPS]
# Evidence for and against this transcript:
# % of transcript supported by hints (any source): 33.3
# CDS exons: 1/1
#      P:   1 
# CDS introns: 0/0
# 5'UTR exons and introns: 0/1
# 3'UTR exons and introns: 0/1
# hint groups fully obeyed: 0
# incompatible hint groups: 1
#      P:   1 (AT4G10265.1)
# end gene g16409
Asue_scaffold4	AUGUSTUS	gene	12356270	12356844	.	+	.	ID=AsAtg16409
Asue_scaffold4	AUGUSTUS	mRNA	12356270	12356844	.	+	.	ID=AsAtg16409.t1;Parent=AsAtg16409
Asue_scaffold4	AUGUSTUS	CDS	12356382	12356633	.	+	0	ID=AsAtg16409.t1.cds;Parent=AsAtg16409.t1
Asue_scaffold4	AUGUSTUS	exon	12356382	12356633	.	+	.	ID=AsAtg16409.t1.exon1;Parent=AsAtg16409.t1
###
# start gene g16410
# protein sequence = [MANTPLIVSFGEMLIDFVPDTSGVSLAESTGFLKAPGGAPANVACAITKLGGKSAFIGKFGDDEFGHMLVNILKKNGV
# NSEGVCFDTNARTALAFVTLKKDGEREFMFYRNPSADMLLKESELNKDLIKKAKIFHYGSISLISEPCRTAHMAAMKTAKDAGVLLSYDPNVRLPLWP
# STEAAIEGIKSIWNEADIIKVSDDEVTFLTRGDAEKDDVVLSLMHDKLKLLIVTDGEKGCRYYTKKFKGRVPGYAVKAVDTTGAGDSFVGAFLVSLGK
# DGSILDDEGKLKEALAFANACGAVCTTQKGAIPALPTPADAQKLMKSKSK]
# Evidence for and against this transcript:
# % of transcript supported by hints (any source): 81.8
# CDS exons: 5/5
#      P:   5 
# CDS introns: 4/4
#      P:   4 
# 5'UTR exons and introns: 0/1
# 3'UTR exons and introns: 0/1
# hint groups fully obeyed: 0
# incompatible hint groups: 1
#      P:   1 (AT4G10260.1)
# end gene g16410
Asue_scaffold4	AUGUSTUS	gene	12357020	12358471	.	+	.	ID=AsAtg16410
Asue_scaffold4	AUGUSTUS	mRNA	12357020	12358471	.	+	.	ID=AsAtg16410.t1;Parent=AsAtg16410
Asue_scaffold4	AUGUSTUS	CDS	12357089	12357265	.	+	0	ID=AsAtg16410.t1.cds;Parent=AsAtg16410.t1
Asue_scaffold4	AUGUSTUS	CDS	12357340	12357750	.	+	0	ID=AsAtg16410.t1.cds;Parent=AsAtg16410.t1
Asue_scaffold4	AUGUSTUS	CDS	12357825	12357959	.	+	0	ID=AsAtg16410.t1.cds;Parent=AsAtg16410.t1
Asue_scaffold4	AUGUSTUS	CDS	12358038	12358154	.	+	0	ID=AsAtg16410.t1.cds;Parent=AsAtg16410.t1
Asue_scaffold4	AUGUSTUS	CDS	12358234	12358368	.	+	0	ID=AsAtg16410.t1.cds;Parent=AsAtg16410.t1
Asue_scaffold4	AUGUSTUS	exon	12357089	12357265	.	+	.	ID=AsAtg16410.t1.exon1;Parent=AsAtg16410.t1
Asue_scaffold4	AUGUSTUS	exon	12357340	12357750	.	+	.	ID=AsAtg16410.t1.exon2;Parent=AsAtg16410.t1
Asue_scaffold4	AUGUSTUS	exon	12357825	12357959	.	+	.	ID=AsAtg16410.t1.exon3;Parent=AsAtg16410.t1
Asue_scaffold4	AUGUSTUS	exon	12358038	12358154	.	+	.	ID=AsAtg16410.t1.exon4;Parent=AsAtg16410.t1
Asue_scaffold4	AUGUSTUS	exon	12358234	12358368	.	+	.	ID=AsAtg16410.t1.exon5;Parent=AsAtg16410.t1
###
# start gene g16411
# protein sequence = [MMKHLLSIFFIGALLLGNIKTSEGSLSSALETTPGSLLSDLWLDRFPDPFKILERIPLGLERDTSVALSPARVDWKET
# AEGHEIMLDIPGLKKDEVKIEVEENGVLRVSGERKREEEKKGDQWHRVERSYGKFWRQFKLPDNVDMESVKAKLENGVLTINLMKLSPEKVKGPRVVN
# IAAEEDQTAKISSSESKEL]
# Evidence for and against this transcript:
# % of transcript supported by hints (any source): 33.3
# CDS exons: 1/1
#      P:   1 
# CDS introns: 0/0
# 5'UTR exons and introns: 0/1
# 3'UTR exons and introns: 0/1
# hint groups fully obeyed: 0
# incompatible hint groups: 1
#      P:   1 (AT4G10250.1)
# end gene g16411
Asue_scaffold4	AUGUSTUS	gene	12358566	12359395	.	-	.	ID=AsAtg16411
Asue_scaffold4	AUGUSTUS	mRNA	12358566	12359395	.	-	.	ID=AsAtg16411.t1;Parent=AsAtg16411
Asue_scaffold4	AUGUSTUS	CDS	12358730	12359317	.	-	0	ID=AsAtg16411.t1.cds;Parent=AsAtg16411.t1
Asue_scaffold4	AUGUSTUS	exon	12358730	12359317	.	-	.	ID=AsAtg16411.t1.exon1;Parent=AsAtg16411.t1
###
# start gene g16412
# protein sequence = [MKIQCEVCEKAEAEVLCCSDEAVLCKPCDINVHEANKLFQRHHRVALQKDAASATTASGAPLCDICQERKGYFFCLED
# RALLCNDCDEAIHTCNSHQRFLLSGVQVSDQSLTENSECSTSFSSETYQIQSKVSLNSQYSSEETEAGNSGEIVHKNPSVILIFINPILTEVEEFKNL
# LPSDGLALTIMEPKPRFQPLRVREERSKQFERKTIAELKASFEVEKVKIICSILSIDLDYSWYYYAHIKCNKKVFKSKKTLSSGAKKIIYRCDKCATD
# VTSIEARYWLHLDIMDNTGESKLMLFDSFVEPIIGCPATELLDVTNEQIDEPQPLPDVVKNIIGKTYQFLVCVEQDNISRGNDEYKVAEVLTSQNINQ
# ALPINDSVNPVDHSSISSNDQVLMLTNNSEKEDNSQTLSCTPLSKRKEIVDDGSDQSSTSKKQCTKDSDETVTDVTVIDVDNPNDAHEPKFFHKLEQA
# AQGNLKEVKQEREKIVLKNIKVEKIDGKNAPK]
# Evidence for and against this transcript:
# % of transcript supported by hints (any source): 17.6
# CDS exons: 2/8
#      P:   2 
# CDS introns: 1/7
#      P:   1 
# 5'UTR exons and introns: 0/1
# 3'UTR exons and introns: 0/1
# hint groups fully obeyed: 1
#      P:   1 
# incompatible hint groups: 5
#      E:   1 
#      P:   4 (TRINITY_GG_125_c1840_g1_i1,AT4G10240.1)
# end gene g16412
Asue_scaffold4	AUGUSTUS	gene	12360140	12364710	.	+	.	ID=AsAtg16412
Asue_scaffold4	AUGUSTUS	mRNA	12360140	12364710	.	+	.	ID=AsAtg16412.t1;Parent=AsAtg16412
Asue_scaffold4	AUGUSTUS	CDS	12360343	12360543	.	+	0	ID=AsAtg16412.t1.cds;Parent=AsAtg16412.t1
Asue_scaffold4	AUGUSTUS	CDS	12360614	12360893	.	+	0	ID=AsAtg16412.t1.cds;Parent=AsAtg16412.t1
Asue_scaffold4	AUGUSTUS	CDS	12363036	12363081	.	+	2	ID=AsAtg16412.t1.cds;Parent=AsAtg16412.t1
Asue_scaffold4	AUGUSTUS	CDS	12363167	12363296	.	+	1	ID=AsAtg16412.t1.cds;Parent=AsAtg16412.t1
Asue_scaffold4	AUGUSTUS	CDS	12363385	12363569	.	+	0	ID=AsAtg16412.t1.cds;Parent=AsAtg16412.t1
Asue_scaffold4	AUGUSTUS	CDS	12363666	12363789	.	+	1	ID=AsAtg16412.t1.cds;Parent=AsAtg16412.t1
Asue_scaffold4	AUGUSTUS	CDS	12363882	12364094	.	+	0	ID=AsAtg16412.t1.cds;Parent=AsAtg16412.t1
Asue_scaffold4	AUGUSTUS	CDS	12364187	12364516	.	+	0	ID=AsAtg16412.t1.cds;Parent=AsAtg16412.t1
Asue_scaffold4	AUGUSTUS	exon	12360343	12360543	.	+	.	ID=AsAtg16412.t1.exon1;Parent=AsAtg16412.t1
Asue_scaffold4	AUGUSTUS	exon	12360614	12360893	.	+	.	ID=AsAtg16412.t1.exon2;Parent=AsAtg16412.t1
Asue_scaffold4	AUGUSTUS	exon	12363036	12363081	.	+	.	ID=AsAtg16412.t1.exon3;Parent=AsAtg16412.t1
Asue_scaffold4	AUGUSTUS	exon	12363167	12363296	.	+	.	ID=AsAtg16412.t1.exon4;Parent=AsAtg16412.t1
Asue_scaffold4	AUGUSTUS	exon	12363385	12363569	.	+	.	ID=AsAtg16412.t1.exon5;Parent=AsAtg16412.t1
Asue_scaffold4	AUGUSTUS	exon	12363666	12363789	.	+	.	ID=AsAtg16412.t1.exon6;Parent=AsAtg16412.t1
Asue_scaffold4	AUGUSTUS	exon	12363882	12364094	.	+	.	ID=AsAtg16412.t1.exon7;Parent=AsAtg16412.t1
Asue_scaffold4	AUGUSTUS	exon	12364187	12364516	.	+	.	ID=AsAtg16412.t1.exon8;Parent=AsAtg16412.t1
###
# start gene g16413
# protein sequence = [MTRVKDSSGEYESTRVESTGEIPPSVDETAVEIPQRDEEGAELLTTEEEAGEIQPTTGDCDAADLGNSNAVAWESIDD
# LSDPNADSCAEEEEATNAVVQHDDGANKQCMEGVRRVMKNMKGVVKPKAQTAFYGFITPLEDISSILEPDMDERKMLSRVVEKHVDDGIGYIDPIVDS
# WRERLIVEKKKIFWRSLYQADIDGRRIETVDDVPAVPEPEIPGTSILSFKEAMERGFDKLTDKLAVMDSEIKRICVRVQGIEEYVADQLEKEAEKDKY
# EDMRPGSAADFVPPSYQPRDTQSKALVIHSGIRDPAPPTIESLSDGSDESXXXXXXXXXXXXXXXXXXXXHVGPTLESGKKRGRKPSKYKGEEFTAEG
# KQTRKRL]
# Evidence for and against this transcript:
# % of transcript supported by hints (any source): 0
# CDS exons: 0/4
# CDS introns: 0/3
# 5'UTR exons and introns: 0/1
# 3'UTR exons and introns: 0/1
# hint groups fully obeyed: 0
# incompatible hint groups: 0
# end gene g16413
Asue_scaffold4	AUGUSTUS	gene	12385683	12388423	.	+	.	ID=AsAtg16413
Asue_scaffold4	AUGUSTUS	mRNA	12385683	12388423	.	+	.	ID=AsAtg16413.t1;Parent=AsAtg16413
Asue_scaffold4	AUGUSTUS	CDS	12385824	12386141	.	+	0	ID=AsAtg16413.t1.cds;Parent=AsAtg16413.t1
Asue_scaffold4	AUGUSTUS	CDS	12387051	12387149	.	+	0	ID=AsAtg16413.t1.cds;Parent=AsAtg16413.t1
Asue_scaffold4	AUGUSTUS	CDS	12387459	12387993	.	+	0	ID=AsAtg16413.t1.cds;Parent=AsAtg16413.t1
Asue_scaffold4	AUGUSTUS	CDS	12388069	12388256	.	+	2	ID=AsAtg16413.t1.cds;Parent=AsAtg16413.t1
Asue_scaffold4	AUGUSTUS	exon	12385824	12386141	.	+	.	ID=AsAtg16413.t1.exon1;Parent=AsAtg16413.t1
Asue_scaffold4	AUGUSTUS	exon	12387051	12387149	.	+	.	ID=AsAtg16413.t1.exon2;Parent=AsAtg16413.t1
Asue_scaffold4	AUGUSTUS	exon	12387459	12387993	.	+	.	ID=AsAtg16413.t1.exon3;Parent=AsAtg16413.t1
Asue_scaffold4	AUGUSTUS	exon	12388069	12388256	.	+	.	ID=AsAtg16413.t1.exon4;Parent=AsAtg16413.t1
###
# start gene g16414
# protein sequence = [MFTSGNVTARVFERQIRTPPPGASVNRARHFYENLVPSYTLYDVESPDHCFRKFTEDGLFLISFSRNHQELIVYRPSW
# LTYSTTDDSTTTLPPLPRRASKFDSFFTQLYSVNLASSNELICKDFFLYHQTRRFGLFATSTAQIHDSSSPSNDAVPGVPSIDKITFVLLRLDDGVVL
# DERVFLHDFVNLAHNMGVFLYDDLLAILSLRYQRIHLLQIRDSGHLVDARAIGYFCREDDELFLNSSSQAMMSQDKSKQQSLSGSKEDDTGENGLRHS
# LSQPSGSNSFLSGVKQRLLSFIFREIWNEESDNVLRVQSLKKKFYFHFQDYVDLIIWKVQFLDRQHLLIKFGSVDGGVTRSADHHPAFFAVYNMETTD
# IVAFYQNSAEDLYQLFEQFSDHFTVSSSTPFLNFVTSHSNSVYALEQLKYTKNKSNSFSQFVKKMLLSLPFSCQSQSPSPYFDQSLFRFDEKLISAAD
# RHRQSSDNPIKFISRRQPQTLKFKIKPGPECGTADGRSKKICSFLFHPHLPLAISIQQTLFMPPSVVNIHFRR]
# Evidence for and against this transcript:
# % of transcript supported by hints (any source): 90.5
# CDS exons: 10/10
#      P:  10 
# CDS introns: 9/9
#      E:   9 
#      P:   9 
# 5'UTR exons and introns: 0/1
# 3'UTR exons and introns: 0/1
# hint groups fully obeyed: 19
#      E:   9 
#      P:  10 
# incompatible hint groups: 11
#      P:  11 (AT4G10180.1)
# end gene g16414
Asue_scaffold4	AUGUSTUS	gene	12398341	12401088	.	-	.	ID=AsAtg16414
Asue_scaffold4	AUGUSTUS	mRNA	12398341	12401088	.	-	.	ID=AsAtg16414.t1;Parent=AsAtg16414
Asue_scaffold4	AUGUSTUS	CDS	12398441	12398580	.	-	2	ID=AsAtg16414.t1.cds;Parent=AsAtg16414.t1
Asue_scaffold4	AUGUSTUS	CDS	12398673	12398772	.	-	0	ID=AsAtg16414.t1.cds;Parent=AsAtg16414.t1
Asue_scaffold4	AUGUSTUS	CDS	12398845	12398940	.	-	0	ID=AsAtg16414.t1.cds;Parent=AsAtg16414.t1
Asue_scaffold4	AUGUSTUS	CDS	12399013	12399174	.	-	0	ID=AsAtg16414.t1.cds;Parent=AsAtg16414.t1
Asue_scaffold4	AUGUSTUS	CDS	12399257	12399337	.	-	0	ID=AsAtg16414.t1.cds;Parent=AsAtg16414.t1
Asue_scaffold4	AUGUSTUS	CDS	12399445	12399501	.	-	0	ID=AsAtg16414.t1.cds;Parent=AsAtg16414.t1
Asue_scaffold4	AUGUSTUS	CDS	12399597	12399665	.	-	0	ID=AsAtg16414.t1.cds;Parent=AsAtg16414.t1
Asue_scaffold4	AUGUSTUS	CDS	12399964	12400155	.	-	0	ID=AsAtg16414.t1.cds;Parent=AsAtg16414.t1
Asue_scaffold4	AUGUSTUS	CDS	12400230	12400892	.	-	0	ID=AsAtg16414.t1.cds;Parent=AsAtg16414.t1
Asue_scaffold4	AUGUSTUS	CDS	12400974	12401045	.	-	0	ID=AsAtg16414.t1.cds;Parent=AsAtg16414.t1
Asue_scaffold4	AUGUSTUS	exon	12398441	12398580	.	-	.	ID=AsAtg16414.t1.exon1;Parent=AsAtg16414.t1
Asue_scaffold4	AUGUSTUS	exon	12398673	12398772	.	-	.	ID=AsAtg16414.t1.exon2;Parent=AsAtg16414.t1
Asue_scaffold4	AUGUSTUS	exon	12398845	12398940	.	-	.	ID=AsAtg16414.t1.exon3;Parent=AsAtg16414.t1
Asue_scaffold4	AUGUSTUS	exon	12399013	12399174	.	-	.	ID=AsAtg16414.t1.exon4;Parent=AsAtg16414.t1
Asue_scaffold4	AUGUSTUS	exon	12399257	12399337	.	-	.	ID=AsAtg16414.t1.exon5;Parent=AsAtg16414.t1
Asue_scaffold4	AUGUSTUS	exon	12399445	12399501	.	-	.	ID=AsAtg16414.t1.exon6;Parent=AsAtg16414.t1
Asue_scaffold4	AUGUSTUS	exon	12399597	12399665	.	-	.	ID=AsAtg16414.t1.exon7;Parent=AsAtg16414.t1
Asue_scaffold4	AUGUSTUS	exon	12399964	12400155	.	-	.	ID=AsAtg16414.t1.exon8;Parent=AsAtg16414.t1
Asue_scaffold4	AUGUSTUS	exon	12400230	12400892	.	-	.	ID=AsAtg16414.t1.exon9;Parent=AsAtg16414.t1
Asue_scaffold4	AUGUSTUS	exon	12400974	12401045	.	-	.	ID=AsAtg16414.t1.exon10;Parent=AsAtg16414.t1
###
# start gene g16415
# protein sequence = [MGLIKNTVHYCCVSRDNQILYSYNGGDQTNESLAALCLEKSPPFHTWYFETIGKRRFGFLIGDGFVYFAIVDEVLKRS
# SVLKFLEHLRDEFKKAARENSRGSFTAMIGSINVEDQLVPVVTRLIASLERVAESSSNNELKSSNLGEQSEGSNSTKAPLLGRLSKQEKKKGKDHVIE
# LEEHRKSNDRGNITDDSAGAGTSLEKESVSSRGRSVTQSFEWKWRRLVQIVLAIDAAICLTLFGIWLAICRGIECTRS]
# Evidence for and against this transcript:
# % of transcript supported by hints (any source): 33.3
# CDS exons: 1/1
#      P:   1 
# CDS introns: 0/0
# 5'UTR exons and introns: 0/1
# 3'UTR exons and introns: 0/1
# hint groups fully obeyed: 0
# incompatible hint groups: 5
#      P:   5 (TRINITY_GG_125_c1127_g1_i2,AT4G10170.1,TRINITY_GG_125_c1127_g1_i1)
# end gene g16415
Asue_scaffold4	AUGUSTUS	gene	12401775	12403178	.	-	.	ID=AsAtg16415
Asue_scaffold4	AUGUSTUS	mRNA	12401775	12403178	.	-	.	ID=AsAtg16415.t1;Parent=AsAtg16415
Asue_scaffold4	AUGUSTUS	CDS	12402203	12402967	.	-	0	ID=AsAtg16415.t1.cds;Parent=AsAtg16415.t1
Asue_scaffold4	AUGUSTUS	exon	12402203	12402967	.	-	.	ID=AsAtg16415.t1.exon1;Parent=AsAtg16415.t1
###
# start gene g16416
# protein sequence = [MSFIDPRTYIPSNSTESQILKFTFIVCVPICVILIVLLVLYIMRRNSNTNVDWSSLGGFVPTNNNLSTAELGLRKDIR
# EMLPIVIYKESFTVNDTQCSVCLGDYQAEEKLQQMPSCGHTFHMECIDLWLTSHTTCPLCRLSLIPKPSVDLSHQSIEIVSSIENTNGGEASTQPDSQ
# SATEAIIHIDDVEEGNRDSIEVVKESEENDRNSVGTSDGCCSCRLG]
# Evidence for and against this transcript:
# % of transcript supported by hints (any source): 71.4
# CDS exons: 3/3
#      P:   3 
# CDS introns: 2/2
#      P:   2 
# 5'UTR exons and introns: 0/1
# 3'UTR exons and introns: 0/1
# hint groups fully obeyed: 0
# incompatible hint groups: 1
#      P:   1 (AT4G10160.1)
# end gene g16416
Asue_scaffold4	AUGUSTUS	gene	12410166	12411648	.	-	.	ID=AsAtg16416
Asue_scaffold4	AUGUSTUS	mRNA	12410166	12411648	.	-	.	ID=AsAtg16416.t1;Parent=AsAtg16416
Asue_scaffold4	AUGUSTUS	CDS	12410282	12410663	.	-	1	ID=AsAtg16416.t1.cds;Parent=AsAtg16416.t1
Asue_scaffold4	AUGUSTUS	CDS	12411173	12411255	.	-	0	ID=AsAtg16416.t1.cds;Parent=AsAtg16416.t1
Asue_scaffold4	AUGUSTUS	CDS	12411349	12411552	.	-	0	ID=AsAtg16416.t1.cds;Parent=AsAtg16416.t1
Asue_scaffold4	AUGUSTUS	exon	12410282	12410663	.	-	.	ID=AsAtg16416.t1.exon1;Parent=AsAtg16416.t1
Asue_scaffold4	AUGUSTUS	exon	12411173	12411255	.	-	.	ID=AsAtg16416.t1.exon2;Parent=AsAtg16416.t1
Asue_scaffold4	AUGUSTUS	exon	12411349	12411552	.	-	.	ID=AsAtg16416.t1.exon3;Parent=AsAtg16416.t1
###
# start gene g16417
# protein sequence = [MSYSDPNQNPIPETYAPSNSTESEKLKLYQAFIFSVPICFTFIVLFVLYVIYLRRNSTTNVDWSSLGMRGGTFVPTNN
# NLSTAELGLSKDIREMLPVVIYKESFIVKDSQCSVCLGDYQAEEKLQQMPSCGHTFHMECIDLWLTSHTTCPLCRLSLIPKPSLDLSHQSTEIVSSIE
# NSNGGEASTQPDSQSATEAISHTDDVQEGNRDSQEVSKETEENDRNSVGTSDGCCTCRLG]
# Evidence for and against this transcript:
# % of transcript supported by hints (any source): 71.4
# CDS exons: 3/3
#      P:   3 
# CDS introns: 2/2
#      P:   2 
# 5'UTR exons and introns: 0/1
# 3'UTR exons and introns: 0/1
# hint groups fully obeyed: 2
#      P:   2 
# incompatible hint groups: 3
#      P:   3 (AT4G10150.1,TRINITY_GG_125_c543_g1_i1)
# end gene g16417
Asue_scaffold4	AUGUSTUS	gene	12417882	12419548	.	-	.	ID=AsAtg16417
Asue_scaffold4	AUGUSTUS	mRNA	12417882	12419548	.	-	.	ID=AsAtg16417.t1;Parent=AsAtg16417
Asue_scaffold4	AUGUSTUS	CDS	12418008	12418389	.	-	1	ID=AsAtg16417.t1.cds;Parent=AsAtg16417.t1
Asue_scaffold4	AUGUSTUS	CDS	12419002	12419084	.	-	0	ID=AsAtg16417.t1.cds;Parent=AsAtg16417.t1
Asue_scaffold4	AUGUSTUS	CDS	12419178	12419423	.	-	0	ID=AsAtg16417.t1.cds;Parent=AsAtg16417.t1
Asue_scaffold4	AUGUSTUS	exon	12418008	12418389	.	-	.	ID=AsAtg16417.t1.exon1;Parent=AsAtg16417.t1
Asue_scaffold4	AUGUSTUS	exon	12419002	12419084	.	-	.	ID=AsAtg16417.t1.exon2;Parent=AsAtg16417.t1
Asue_scaffold4	AUGUSTUS	exon	12419178	12419423	.	-	.	ID=AsAtg16417.t1.exon3;Parent=AsAtg16417.t1
###
# start gene g16418
# protein sequence = [MGLSKGRLKAWFNKKITDPLLQILRRGTEPKQLAFSAALGITLGIFPICGVPVLLCGVAFALLGSSCHAPTVMLANII
# ATPVELALVVPFLRLGEKVTGGPHFPLTSDALKKVFTGQASQEVFLSIGNALIGWLVATPFFFITLYVVLLPCFTILVRKFGGVASTQKLPTSMETEL
# NPKPRDA]
# Evidence for and against this transcript:
# % of transcript supported by hints (any source): 81.8
# CDS exons: 5/5
#      P:   5 
# CDS introns: 4/4
#      E:   4 
#      P:   4 
# 5'UTR exons and introns: 0/1
# 3'UTR exons and introns: 0/1
# hint groups fully obeyed: 9
#      E:   4 
#      P:   5 
# incompatible hint groups: 6
#      P:   6 (AT4G10140.1,TRINITY_GG_125_c2458_g1_i1)
# end gene g16418
Asue_scaffold4	AUGUSTUS	gene	12423070	12425128	.	-	.	ID=AsAtg16418
Asue_scaffold4	AUGUSTUS	mRNA	12423070	12425128	.	-	.	ID=AsAtg16418.t1;Parent=AsAtg16418
Asue_scaffold4	AUGUSTUS	CDS	12423152	12423316	.	-	0	ID=AsAtg16418.t1.cds;Parent=AsAtg16418.t1
Asue_scaffold4	AUGUSTUS	CDS	12423460	12423592	.	-	1	ID=AsAtg16418.t1.cds;Parent=AsAtg16418.t1
Asue_scaffold4	AUGUSTUS	CDS	12423709	12423814	.	-	2	ID=AsAtg16418.t1.cds;Parent=AsAtg16418.t1
Asue_scaffold4	AUGUSTUS	CDS	12423923	12423993	.	-	1	ID=AsAtg16418.t1.cds;Parent=AsAtg16418.t1
Asue_scaffold4	AUGUSTUS	CDS	12424951	12425027	.	-	0	ID=AsAtg16418.t1.cds;Parent=AsAtg16418.t1
Asue_scaffold4	AUGUSTUS	exon	12423152	12423316	.	-	.	ID=AsAtg16418.t1.exon1;Parent=AsAtg16418.t1
Asue_scaffold4	AUGUSTUS	exon	12423460	12423592	.	-	.	ID=AsAtg16418.t1.exon2;Parent=AsAtg16418.t1
Asue_scaffold4	AUGUSTUS	exon	12423709	12423814	.	-	.	ID=AsAtg16418.t1.exon3;Parent=AsAtg16418.t1
Asue_scaffold4	AUGUSTUS	exon	12423923	12423993	.	-	.	ID=AsAtg16418.t1.exon4;Parent=AsAtg16418.t1
Asue_scaffold4	AUGUSTUS	exon	12424951	12425027	.	-	.	ID=AsAtg16418.t1.exon5;Parent=AsAtg16418.t1
###
# start gene g16419
# protein sequence = [MLVGENFVHETYYEILSVKEDASYEEIRNSYRSAILHSHPDKLNNTSRSSSDDEKFLKIQKAWEVLSDAELRVVYDND
# LRSSRHDGITADEISIEDMSVEITGDVIDLFYQCRCGDYFCVDSSELGTMGFALLRDGDFVYVKRLGAFVASVVLPCGSCSLKTRVWVDSDMKIPI]
# Evidence for and against this transcript:
# % of transcript supported by hints (any source): 33.3
# CDS exons: 1/1
#      P:   1 
# CDS introns: 0/0
# 5'UTR exons and introns: 0/1
# 3'UTR exons and introns: 0/1
# hint groups fully obeyed: 0
# incompatible hint groups: 3
#      P:   3 (TRINITY_GG_125_c1784_g1_i1,AT4G10130.1)
# end gene g16419
Asue_scaffold4	AUGUSTUS	gene	12427933	12429487	.	+	.	ID=AsAtg16419
Asue_scaffold4	AUGUSTUS	mRNA	12427933	12429487	.	+	.	ID=AsAtg16419.t1;Parent=AsAtg16419
Asue_scaffold4	AUGUSTUS	CDS	12428098	12428622	.	+	0	ID=AsAtg16419.t1.cds;Parent=AsAtg16419.t1
Asue_scaffold4	AUGUSTUS	exon	12428098	12428622	.	+	.	ID=AsAtg16419.t1.exon1;Parent=AsAtg16419.t1
###
# start gene g16420
# protein sequence = [MARNDWINSYLEAILDVGTSKKKRFESNSKIVQKLGDINSKDHQEKVFGDMNGKDHQEKVFSPIKYFVEEVVNSFDES
# DLYKTWIKVIATRNTRERSNRLENICWRIWHLARKKKQIVWDDGVRLSKRRIEREQGRNDAEEDLLSELSEGEKDKNDGEKEKSEVVTTLEPPRDHMP
# RIRSEMQIWSEDDKSSRNLYIVLISMHGLVRGENMELGRDSDTGGQVKYVVELARALANTEGVHRVDLLTRQISSPEVDYSYGEPVEMLSCPPEGSDS
# CGSYIIRIPCGSRDKYIPKESLWPHIPEFVDGALNHIVSIARSLGEQVNGGKPIWPYVIHGHYADAGEVAAHLAGALNVPMVLTGHSLGRNKFEQLLQ
# QGRITREDIDRTYKIMRRIEAEEQSLDAAEMVVTSTRQEIEAQWGLYDGFDIKLERKLRVRRRRGVSCLGRYMPRMVVIPPGMDFSYVLTQDSQEPDG
# DLKSLIGPDRNQIKKPVPPIWSEIMRFFSNPHKPTILALSRPDHKKNVTTLVKAFGECQPLRELANLVLILGNRDDIEEMPNSSSVVLMNVLKLIDQY
# DLYGQVAYPKHHKQSEVPDIYRLAAKTKGVFINPALVEPFGLTLIEAAAYGLPIVATRNGGPVDIVKALNNGLLVDPHDQQAISDALLKLVANKHLWA
# ECRKNGLKNIHRFSWPEHCRNYLSHVEHCRNRHPTSSLDIMKVPEELTSDSLRDVDDISLRFSTEGDFTFNGELDAGTRQKKLVDAISQMNSMKGRPA
# AIYSPGRRQMLFVVAVDSYDDNGNIKPNLNEIIKNMIKAADLTSGKGKIGFVLASGSSLQEVVEITQKNLINLEDFDAIVCNSGSEIYYPWRDMMVDA
# DYETHVEYKWPGESIRSVILRLVCTEPATEDDITEYASSCSTRCYAISVKQGVKTRRVDDLRQRLRMRGLRCNIVYTHAATRLNVIPLCASRIQALRY
# LSIRWGIDMSKTVFFLGEKGDTDYEDLLGGLHKTIILQGVVGSDSEKLLRSEENFKREDAVPQESPNISYVKENGGSQEILSTLEAYGIK]
# Evidence for and against this transcript:
# % of transcript supported by hints (any source): 87.1
# CDS exons: 14/14
#      P:  14 
# CDS introns: 13/13
#      E:  11 
#      P:  13 
# 5'UTR exons and introns: 0/3
# 3'UTR exons and introns: 0/1
# hint groups fully obeyed: 24
#      E:  11 
#      P:  13 
# incompatible hint groups: 16
#      P:  16 (AT4G10120.1,TRINITY_GG_125_c1167_g1_i1)
# end gene g16420
Asue_scaffold4	AUGUSTUS	gene	12429674	12435518	.	-	.	ID=AsAtg16420
Asue_scaffold4	AUGUSTUS	mRNA	12429674	12435518	.	-	.	ID=AsAtg16420.t1;Parent=AsAtg16420
Asue_scaffold4	AUGUSTUS	CDS	12429797	12430073	.	-	1	ID=AsAtg16420.t1.cds;Parent=AsAtg16420.t1
Asue_scaffold4	AUGUSTUS	CDS	12430173	12430300	.	-	0	ID=AsAtg16420.t1.cds;Parent=AsAtg16420.t1
Asue_scaffold4	AUGUSTUS	CDS	12430381	12431223	.	-	0	ID=AsAtg16420.t1.cds;Parent=AsAtg16420.t1
Asue_scaffold4	AUGUSTUS	CDS	12431322	12431384	.	-	0	ID=AsAtg16420.t1.cds;Parent=AsAtg16420.t1
Asue_scaffold4	AUGUSTUS	CDS	12431475	12431528	.	-	0	ID=AsAtg16420.t1.cds;Parent=AsAtg16420.t1
Asue_scaffold4	AUGUSTUS	CDS	12431794	12431970	.	-	0	ID=AsAtg16420.t1.cds;Parent=AsAtg16420.t1
Asue_scaffold4	AUGUSTUS	CDS	12432086	12432217	.	-	0	ID=AsAtg16420.t1.cds;Parent=AsAtg16420.t1
Asue_scaffold4	AUGUSTUS	CDS	12432335	12432466	.	-	0	ID=AsAtg16420.t1.cds;Parent=AsAtg16420.t1
Asue_scaffold4	AUGUSTUS	CDS	12432636	12433116	.	-	1	ID=AsAtg16420.t1.cds;Parent=AsAtg16420.t1
Asue_scaffold4	AUGUSTUS	CDS	12433216	12433415	.	-	0	ID=AsAtg16420.t1.cds;Parent=AsAtg16420.t1
Asue_scaffold4	AUGUSTUS	CDS	12433538	12433601	.	-	1	ID=AsAtg16420.t1.cds;Parent=AsAtg16420.t1
Asue_scaffold4	AUGUSTUS	CDS	12433701	12433954	.	-	0	ID=AsAtg16420.t1.cds;Parent=AsAtg16420.t1
Asue_scaffold4	AUGUSTUS	CDS	12434093	12434182	.	-	0	ID=AsAtg16420.t1.cds;Parent=AsAtg16420.t1
Asue_scaffold4	AUGUSTUS	CDS	12434310	12434567	.	-	0	ID=AsAtg16420.t1.cds;Parent=AsAtg16420.t1
Asue_scaffold4	AUGUSTUS	exon	12429797	12430073	.	-	.	ID=AsAtg16420.t1.exon1;Parent=AsAtg16420.t1
Asue_scaffold4	AUGUSTUS	exon	12430173	12430300	.	-	.	ID=AsAtg16420.t1.exon2;Parent=AsAtg16420.t1
Asue_scaffold4	AUGUSTUS	exon	12430381	12431223	.	-	.	ID=AsAtg16420.t1.exon3;Parent=AsAtg16420.t1
Asue_scaffold4	AUGUSTUS	exon	12431322	12431384	.	-	.	ID=AsAtg16420.t1.exon4;Parent=AsAtg16420.t1
Asue_scaffold4	AUGUSTUS	exon	12431475	12431528	.	-	.	ID=AsAtg16420.t1.exon5;Parent=AsAtg16420.t1
Asue_scaffold4	AUGUSTUS	exon	12431794	12431970	.	-	.	ID=AsAtg16420.t1.exon6;Parent=AsAtg16420.t1
Asue_scaffold4	AUGUSTUS	exon	12432086	12432217	.	-	.	ID=AsAtg16420.t1.exon7;Parent=AsAtg16420.t1
Asue_scaffold4	AUGUSTUS	exon	12432335	12432466	.	-	.	ID=AsAtg16420.t1.exon8;Parent=AsAtg16420.t1
Asue_scaffold4	AUGUSTUS	exon	12432636	12433116	.	-	.	ID=AsAtg16420.t1.exon9;Parent=AsAtg16420.t1
Asue_scaffold4	AUGUSTUS	exon	12433216	12433415	.	-	.	ID=AsAtg16420.t1.exon10;Parent=AsAtg16420.t1
Asue_scaffold4	AUGUSTUS	exon	12433538	12433601	.	-	.	ID=AsAtg16420.t1.exon11;Parent=AsAtg16420.t1
Asue_scaffold4	AUGUSTUS	exon	12433701	12433954	.	-	.	ID=AsAtg16420.t1.exon12;Parent=AsAtg16420.t1
Asue_scaffold4	AUGUSTUS	exon	12434093	12434182	.	-	.	ID=AsAtg16420.t1.exon13;Parent=AsAtg16420.t1
Asue_scaffold4	AUGUSTUS	exon	12434310	12434567	.	-	.	ID=AsAtg16420.t1.exon14;Parent=AsAtg16420.t1
###
# start gene g16421
# protein sequence = [MSGTSNCTVYIGNVDERVSDRVLYDIMIQAGRVIDLHIPRDKETDKPKGFAFAEYETEEIADYAVKLFSGLVSLYNRT
# LKFAISGQDKLQSNSANSGHRARPQSLAFEHSDRAAYHHSERFSSQLISPPSPLPLDYTQEPPPPGVSNGASLEYSRRVLGSALDSINHSRPRRY]
# Evidence for and against this transcript:
# % of transcript supported by hints (any source): 77.8
# CDS exons: 4/4
#      P:   4 
# CDS introns: 3/3
#      E:   3 
#      P:   3 
# 5'UTR exons and introns: 0/1
# 3'UTR exons and introns: 0/1
# hint groups fully obeyed: 8
#      E:   3 
#      P:   5 
# incompatible hint groups: 4
#      P:   4 (TRINITY_GG_125_c851_g1_i1,AT4G10110.1)
# end gene g16421
Asue_scaffold4	AUGUSTUS	gene	12438883	12440298	.	+	.	ID=AsAtg16421
Asue_scaffold4	AUGUSTUS	mRNA	12438883	12440298	.	+	.	ID=AsAtg16421.t1;Parent=AsAtg16421
Asue_scaffold4	AUGUSTUS	CDS	12438951	12438984	.	+	0	ID=AsAtg16421.t1.cds;Parent=AsAtg16421.t1
Asue_scaffold4	AUGUSTUS	CDS	12439063	12439274	.	+	2	ID=AsAtg16421.t1.cds;Parent=AsAtg16421.t1
Asue_scaffold4	AUGUSTUS	CDS	12439365	12439533	.	+	0	ID=AsAtg16421.t1.cds;Parent=AsAtg16421.t1
Asue_scaffold4	AUGUSTUS	CDS	12440048	12440154	.	+	2	ID=AsAtg16421.t1.cds;Parent=AsAtg16421.t1
Asue_scaffold4	AUGUSTUS	exon	12438951	12438984	.	+	.	ID=AsAtg16421.t1.exon1;Parent=AsAtg16421.t1
Asue_scaffold4	AUGUSTUS	exon	12439063	12439274	.	+	.	ID=AsAtg16421.t1.exon2;Parent=AsAtg16421.t1
Asue_scaffold4	AUGUSTUS	exon	12439365	12439533	.	+	.	ID=AsAtg16421.t1.exon3;Parent=AsAtg16421.t1
Asue_scaffold4	AUGUSTUS	exon	12440048	12440154	.	+	.	ID=AsAtg16421.t1.exon4;Parent=AsAtg16421.t1
###
# start gene g16422
# protein sequence = [MDKEVTKIESDDTSSVEIKVLLFARARELTGVPDLTLKMPSGSTTQKCLDELVLKFPSLEEVRSCVVLALNEEYTTDS
# AVVQHRDELAIIPPISGG]
# Evidence for and against this transcript:
# % of transcript supported by hints (any source): 40
# CDS exons: 1/1
#      P:   1 
# CDS introns: 0/0
# 5'UTR exons and introns: 1/3
#      E:   1 
# 3'UTR exons and introns: 0/1
# hint groups fully obeyed: 1
#      E:   1 
# incompatible hint groups: 2
#      E:   1 
#      P:   1 (AT4G10100.1)
# end gene g16422
Asue_scaffold4	AUGUSTUS	gene	12440314	12441248	.	-	.	ID=AsAtg16422
Asue_scaffold4	AUGUSTUS	mRNA	12440314	12441248	.	-	.	ID=AsAtg16422.t1;Parent=AsAtg16422
Asue_scaffold4	AUGUSTUS	CDS	12440379	12440669	.	-	0	ID=AsAtg16422.t1.cds;Parent=AsAtg16422.t1
Asue_scaffold4	AUGUSTUS	exon	12440379	12440669	.	-	.	ID=AsAtg16422.t1.exon1;Parent=AsAtg16422.t1
###
# start gene g16423
# protein sequence = [MDRSLNLLDLALGFDEQLAIPSPLNGKVILIEDCVETSGSFVLHQLMKRVLSSNSSDALIFLAFARPFSHYDRILRKL
# GCNLATHKSNNRLVFFDMLMVKCSDGDQMEDNVSAVAKLFREIQETVRKLQSVTSGNITVMVDDMSLLEIATTGSNSDHVLDFLHYCHTLSSESNCSL
# VILNHEDIYASMERPAFLLQMVCLADVVIKAEPLASGLANDVHGQLTVLNKGISNSGRGSSRNKLQNFQFRIKENGIDYFYPGCRS]
# Evidence for and against this transcript:
# % of transcript supported by hints (any source): 81.8
# CDS exons: 5/5
#      P:   5 
# CDS introns: 4/4
#      E:   1 
#      P:   4 
# 5'UTR exons and introns: 0/1
# 3'UTR exons and introns: 0/1
# hint groups fully obeyed: 6
#      E:   1 
#      P:   5 
# incompatible hint groups: 6
#      P:   6 (AT4G10090.1,TRINITY_GG_125_c28_g1_i2)
# end gene g16423
Asue_scaffold4	AUGUSTUS	gene	12442214	12444298	.	-	.	ID=AsAtg16423
Asue_scaffold4	AUGUSTUS	mRNA	12442214	12444298	.	-	.	ID=AsAtg16423.t1;Parent=AsAtg16423
Asue_scaffold4	AUGUSTUS	CDS	12442404	12442529	.	-	0	ID=AsAtg16423.t1.cds;Parent=AsAtg16423.t1
Asue_scaffold4	AUGUSTUS	CDS	12442628	12442774	.	-	0	ID=AsAtg16423.t1.cds;Parent=AsAtg16423.t1
Asue_scaffold4	AUGUSTUS	CDS	12442866	12443074	.	-	2	ID=AsAtg16423.t1.cds;Parent=AsAtg16423.t1
Asue_scaffold4	AUGUSTUS	CDS	12443848	12443920	.	-	0	ID=AsAtg16423.t1.cds;Parent=AsAtg16423.t1
Asue_scaffold4	AUGUSTUS	CDS	12444002	12444235	.	-	0	ID=AsAtg16423.t1.cds;Parent=AsAtg16423.t1
Asue_scaffold4	AUGUSTUS	exon	12442404	12442529	.	-	.	ID=AsAtg16423.t1.exon1;Parent=AsAtg16423.t1
Asue_scaffold4	AUGUSTUS	exon	12442628	12442774	.	-	.	ID=AsAtg16423.t1.exon2;Parent=AsAtg16423.t1
Asue_scaffold4	AUGUSTUS	exon	12442866	12443074	.	-	.	ID=AsAtg16423.t1.exon3;Parent=AsAtg16423.t1
Asue_scaffold4	AUGUSTUS	exon	12443848	12443920	.	-	.	ID=AsAtg16423.t1.exon4;Parent=AsAtg16423.t1
Asue_scaffold4	AUGUSTUS	exon	12444002	12444235	.	-	.	ID=AsAtg16423.t1.exon5;Parent=AsAtg16423.t1
###
# start gene g16424
# protein sequence = [MDDWELLHHGSDTESTDSITSETKLESSSVIDDGMILSDHFSATDRVIESGYFDSFRVDYGSECLNPGEVSVDSVLDQ
# FSVSQSGDDCVRNEFGVYDSETGILGDGEVRLSDFEAANEKYVESEAATELTGGTVSHYETENLEEFVDGRHGENESGVEEPIEDSSKLCSDLGGNEL
# VSGDSGVVNGEEEVVSDSVVASSEVIEGSGGDTVEVGGVSSGGEGKSRETVWWKMPFVLLKYSVFRIGPVWSVSMAAAVMGLVLLGRRLYNMKKKAQR
# FHLKVTIDDKKASRVMSQAARLNEVFTEVRRVPVIRPALPSPGAWPVLSLR]
# Evidence for and against this transcript:
# % of transcript supported by hints (any source): 60
# CDS exons: 2/2
#      P:   2 
# CDS introns: 1/1
#      E:   1 
#      P:   1 
# 5'UTR exons and introns: 0/1
# 3'UTR exons and introns: 0/1
# hint groups fully obeyed: 2
#      E:   1 
#      P:   1 
# incompatible hint groups: 4
#      P:   4 (TRINITY_GG_125_c1598_g1_i1,AT4G10080.1)
# end gene g16424
Asue_scaffold4	AUGUSTUS	gene	12446183	12448776	.	+	.	ID=AsAtg16424
Asue_scaffold4	AUGUSTUS	mRNA	12446183	12448776	.	+	.	ID=AsAtg16424.t1;Parent=AsAtg16424
Asue_scaffold4	AUGUSTUS	CDS	12446279	12447130	.	+	0	ID=AsAtg16424.t1.cds;Parent=AsAtg16424.t1
Asue_scaffold4	AUGUSTUS	CDS	12448261	12448386	.	+	0	ID=AsAtg16424.t1.cds;Parent=AsAtg16424.t1
Asue_scaffold4	AUGUSTUS	exon	12446279	12447130	.	+	.	ID=AsAtg16424.t1.exon1;Parent=AsAtg16424.t1
Asue_scaffold4	AUGUSTUS	exon	12448261	12448386	.	+	.	ID=AsAtg16424.t1.exon2;Parent=AsAtg16424.t1
###
# start gene g16425
# protein sequence = [MTEEDFVVISTPPVDLKRKLDEVELNGNIVDDSNQTSDSSQAKRAKLEDEAQDGLDYGNTQENGSSMEVKEEEQLQEP
# KEENQDSVPLVEEVQDPIHADESENKICSVDQPTDDQVKPEDNQQGCIEDVNGGEHQKVIDDDSKEVNDGSSQENGKEENKEVDGEKSQKEVDGTQST
# TRRIDVPSSKVGVLIGKGGETIRYLQFNSGAKIQILRDSEADPSSALRPVEIIGSVACIESAEKLISAVIAEAEAGGSPALVARGHPSTHAIGIPEQI
# EIKVPNDKVGLIIGRGGETIKNMQTRSGARIQLIPQHAEGDGLKERTVRISGDKMQIDIATDMIKDVMNQALFVRIAMFHNWQFRYYRSHGVSVASLV
# FSRLMYTEEGIWQCYSGLQNARPSSYSGGYNQPAYRPQGPGGPPQWGSRGPHAPHPYDYHPRGPYSSQGSYYNSPGFGGYPPQHMPPRGGYGTDWDQR
# PPYSGPYNYYGRQGAQSAGPVPPPSGPVPSPAFGGPPLSQVSYGYGQSHGPEYGHAAPYSQTGYQQTYGQTYEQPKYDSNPPMQPPYGGSYPPAGGGQ
# SGYYQMQQPGVRPYGMQQGPVQQGYGPPQPAAAASSGDVPYQGATPAAPSYGSTNMAPQQQQYGYTSSGGPVQQQTYPSYSSAPPSDAYNNGTQTPAT
# GPAYQQQSVQPASSTYDQTGAQQAAVAGYGGQVAPTGGYKYPTSQPAYGSQAAYSQAAPTQTGYEQQPATQAAVYATAPGTAPVKTQSPQSAYAQYDA
# SQVYATPR]
# Evidence for and against this transcript:
# % of transcript supported by hints (any source): 9.52
# CDS exons: 0/10
# CDS introns: 2/9
#      E:   2 
# 5'UTR exons and introns: 0/1
# 3'UTR exons and introns: 0/1
# hint groups fully obeyed: 2
#      E:   2 
# incompatible hint groups: 0
# end gene g16425
Asue_scaffold4	AUGUSTUS	gene	12448963	12453377	.	+	.	ID=AsAtg16425
Asue_scaffold4	AUGUSTUS	mRNA	12448963	12453377	.	+	.	ID=AsAtg16425.t1;Parent=AsAtg16425
Asue_scaffold4	AUGUSTUS	CDS	12449083	12449248	.	+	0	ID=AsAtg16425.t1.cds;Parent=AsAtg16425.t1
Asue_scaffold4	AUGUSTUS	CDS	12449392	12449783	.	+	2	ID=AsAtg16425.t1.cds;Parent=AsAtg16425.t1
Asue_scaffold4	AUGUSTUS	CDS	12449875	12450060	.	+	0	ID=AsAtg16425.t1.cds;Parent=AsAtg16425.t1
Asue_scaffold4	AUGUSTUS	CDS	12450147	12450248	.	+	0	ID=AsAtg16425.t1.cds;Parent=AsAtg16425.t1
Asue_scaffold4	AUGUSTUS	CDS	12450313	12450384	.	+	0	ID=AsAtg16425.t1.cds;Parent=AsAtg16425.t1
Asue_scaffold4	AUGUSTUS	CDS	12450502	12450615	.	+	0	ID=AsAtg16425.t1.cds;Parent=AsAtg16425.t1
Asue_scaffold4	AUGUSTUS	CDS	12450844	12450881	.	+	0	ID=AsAtg16425.t1.cds;Parent=AsAtg16425.t1
Asue_scaffold4	AUGUSTUS	CDS	12451273	12451375	.	+	1	ID=AsAtg16425.t1.cds;Parent=AsAtg16425.t1
Asue_scaffold4	AUGUSTUS	CDS	12452013	12452982	.	+	0	ID=AsAtg16425.t1.cds;Parent=AsAtg16425.t1
Asue_scaffold4	AUGUSTUS	CDS	12453058	12453233	.	+	2	ID=AsAtg16425.t1.cds;Parent=AsAtg16425.t1
Asue_scaffold4	AUGUSTUS	exon	12449083	12449248	.	+	.	ID=AsAtg16425.t1.exon1;Parent=AsAtg16425.t1
Asue_scaffold4	AUGUSTUS	exon	12449392	12449783	.	+	.	ID=AsAtg16425.t1.exon2;Parent=AsAtg16425.t1
Asue_scaffold4	AUGUSTUS	exon	12449875	12450060	.	+	.	ID=AsAtg16425.t1.exon3;Parent=AsAtg16425.t1
Asue_scaffold4	AUGUSTUS	exon	12450147	12450248	.	+	.	ID=AsAtg16425.t1.exon4;Parent=AsAtg16425.t1
Asue_scaffold4	AUGUSTUS	exon	12450313	12450384	.	+	.	ID=AsAtg16425.t1.exon5;Parent=AsAtg16425.t1
Asue_scaffold4	AUGUSTUS	exon	12450502	12450615	.	+	.	ID=AsAtg16425.t1.exon6;Parent=AsAtg16425.t1
Asue_scaffold4	AUGUSTUS	exon	12450844	12450881	.	+	.	ID=AsAtg16425.t1.exon7;Parent=AsAtg16425.t1
Asue_scaffold4	AUGUSTUS	exon	12451273	12451375	.	+	.	ID=AsAtg16425.t1.exon8;Parent=AsAtg16425.t1
Asue_scaffold4	AUGUSTUS	exon	12452013	12452982	.	+	.	ID=AsAtg16425.t1.exon9;Parent=AsAtg16425.t1
Asue_scaffold4	AUGUSTUS	exon	12453058	12453233	.	+	.	ID=AsAtg16425.t1.exon10;Parent=AsAtg16425.t1
###
# start gene g16426
# protein sequence = [MRNGQRETELQTQNGSSNYIFVFLYQIVDVGNERLPQVTWQRKLNSKVKNPSEFKMSIRDVLHLFPLGYRLWRYTKEE
# AKKGRFSMYDIFKKRHVRGDHGVPLGGIGGGSIGRSYKGEFQQFKLFPKICEEAPIFTNQFSVFVSRPGGLSYSTVLCPTKPKSVKGKTEDLGIESWD
# WNMEGDKSTYHALYPRSWTVYNEPDPELRIVSRQVSPFIPHNYKESSLPVSVFEFTMSNLGKEEATVTLLFTWENSVGGASGLTGEHFNSTIMERDGV
# HEIVLHHKTGNGHPPVTYAIAAQETEDVHVSECPCFLVSGHSPKEITAKEMWDEIKKNKSFDELNSEPGSPSRPGTSIGAAIAAKVKVPPGCDRTVTF
# SLSWDCPEVRFNEKTYHRRYTKFYGNLGDAAVKMARDALLNYVDWESQIEAWQSPILSDTTLPDWYRVTLFNELYYFNSGGTIWTDGLPPKESIERSK
# VTNTEQNDIVIDLFQKINAVCEQIYSPQSSNSEENIGQFIYLEGIEYLMYNTYDVHFYSSFALLSLFPKLALSIQRDFAATVLIQDPTKKKIMSSGEW
# VTRKLLGSVPHDIGLNDPWLELNEYNFFNTDRWKDLNAKFVLQVYRDVVATNDQSFAKAVWPSVYTAVAYLDQFDKDEDGMIENEGFPDQTYDAWSVT
# GVSAYCGGLWVAALQAASAFASIVGENAVAIYFNAKYEKAKIVYEKLWNGSYFNYDDSGSGSSSSILADQLAGQWYARACGLKPITKEEWIKKALETI
# YEFNVMKVKGGTRGAVNGMSTEGKVDTNSLVSKEVWAGTTYSVAACMIQEGQREKGFQTASGIYEAIWSDRGLSCSFQTPEAWNMNDEYRSLCYMRPL
# AIWAIQWALTRTQSFXXXXXXXXXXXXXXXSNLLLRQHKGFKDVARFVKIVPTSNVHRSRLQHTYETVLKTLRL]
# Evidence for and against this transcript:
# % of transcript supported by hints (any source): 92.3
# CDS exons: 19/19
#      P:  19 
# CDS introns: 17/18
#      E:   8 
#      P:  17 
# 5'UTR exons and introns: 0/1
# 3'UTR exons and introns: 0/1
# hint groups fully obeyed: 30
#      E:   8 
#      P:  22 (AT4G10060.1,TRINITY_GG_125_c1179_g1_i16)
# incompatible hint groups: 18
#      P:  18 (TRINITY_GG_125_c1179_g1_i17)
# end gene g16426
Asue_scaffold4	AUGUSTUS	gene	12453486	12458028	.	-	.	ID=AsAtg16426
Asue_scaffold4	AUGUSTUS	mRNA	12453486	12458028	.	-	.	ID=AsAtg16426.t1;Parent=AsAtg16426
Asue_scaffold4	AUGUSTUS	CDS	12453583	12453880	.	-	1	ID=AsAtg16426.t1.cds;Parent=AsAtg16426.t1
Asue_scaffold4	AUGUSTUS	CDS	12453958	12454248	.	-	1	ID=AsAtg16426.t1.cds;Parent=AsAtg16426.t1
Asue_scaffold4	AUGUSTUS	CDS	12454332	12455181	.	-	2	ID=AsAtg16426.t1.cds;Parent=AsAtg16426.t1
Asue_scaffold4	AUGUSTUS	CDS	12455258	12455319	.	-	1	ID=AsAtg16426.t1.cds;Parent=AsAtg16426.t1
Asue_scaffold4	AUGUSTUS	CDS	12455385	12455457	.	-	2	ID=AsAtg16426.t1.cds;Parent=AsAtg16426.t1
Asue_scaffold4	AUGUSTUS	CDS	12455550	12455617	.	-	1	ID=AsAtg16426.t1.cds;Parent=AsAtg16426.t1
Asue_scaffold4	AUGUSTUS	CDS	12455695	12455870	.	-	0	ID=AsAtg16426.t1.cds;Parent=AsAtg16426.t1
Asue_scaffold4	AUGUSTUS	CDS	12455958	12456105	.	-	1	ID=AsAtg16426.t1.cds;Parent=AsAtg16426.t1
Asue_scaffold4	AUGUSTUS	CDS	12456241	12456279	.	-	1	ID=AsAtg16426.t1.cds;Parent=AsAtg16426.t1
Asue_scaffold4	AUGUSTUS	CDS	12456374	12456429	.	-	0	ID=AsAtg16426.t1.cds;Parent=AsAtg16426.t1
Asue_scaffold4	AUGUSTUS	CDS	12456514	12456567	.	-	0	ID=AsAtg16426.t1.cds;Parent=AsAtg16426.t1
Asue_scaffold4	AUGUSTUS	CDS	12456666	12456766	.	-	2	ID=AsAtg16426.t1.cds;Parent=AsAtg16426.t1
Asue_scaffold4	AUGUSTUS	CDS	12456864	12456967	.	-	1	ID=AsAtg16426.t1.cds;Parent=AsAtg16426.t1
Asue_scaffold4	AUGUSTUS	CDS	12457029	12457099	.	-	0	ID=AsAtg16426.t1.cds;Parent=AsAtg16426.t1
Asue_scaffold4	AUGUSTUS	CDS	12457175	12457274	.	-	1	ID=AsAtg16426.t1.cds;Parent=AsAtg16426.t1
Asue_scaffold4	AUGUSTUS	CDS	12457373	12457443	.	-	0	ID=AsAtg16426.t1.cds;Parent=AsAtg16426.t1
Asue_scaffold4	AUGUSTUS	CDS	12457519	12457575	.	-	0	ID=AsAtg16426.t1.cds;Parent=AsAtg16426.t1
Asue_scaffold4	AUGUSTUS	CDS	12457679	12457783	.	-	0	ID=AsAtg16426.t1.cds;Parent=AsAtg16426.t1
Asue_scaffold4	AUGUSTUS	CDS	12457915	12458001	.	-	0	ID=AsAtg16426.t1.cds;Parent=AsAtg16426.t1
Asue_scaffold4	AUGUSTUS	exon	12453583	12453880	.	-	.	ID=AsAtg16426.t1.exon1;Parent=AsAtg16426.t1
Asue_scaffold4	AUGUSTUS	exon	12453958	12454248	.	-	.	ID=AsAtg16426.t1.exon2;Parent=AsAtg16426.t1
Asue_scaffold4	AUGUSTUS	exon	12454332	12455181	.	-	.	ID=AsAtg16426.t1.exon3;Parent=AsAtg16426.t1
Asue_scaffold4	AUGUSTUS	exon	12455258	12455319	.	-	.	ID=AsAtg16426.t1.exon4;Parent=AsAtg16426.t1
Asue_scaffold4	AUGUSTUS	exon	12455385	12455457	.	-	.	ID=AsAtg16426.t1.exon5;Parent=AsAtg16426.t1
Asue_scaffold4	AUGUSTUS	exon	12455550	12455617	.	-	.	ID=AsAtg16426.t1.exon6;Parent=AsAtg16426.t1
Asue_scaffold4	AUGUSTUS	exon	12455695	12455870	.	-	.	ID=AsAtg16426.t1.exon7;Parent=AsAtg16426.t1
Asue_scaffold4	AUGUSTUS	exon	12455958	12456105	.	-	.	ID=AsAtg16426.t1.exon8;Parent=AsAtg16426.t1
Asue_scaffold4	AUGUSTUS	exon	12456241	12456279	.	-	.	ID=AsAtg16426.t1.exon9;Parent=AsAtg16426.t1
Asue_scaffold4	AUGUSTUS	exon	12456374	12456429	.	-	.	ID=AsAtg16426.t1.exon10;Parent=AsAtg16426.t1
Asue_scaffold4	AUGUSTUS	exon	12456514	12456567	.	-	.	ID=AsAtg16426.t1.exon11;Parent=AsAtg16426.t1
Asue_scaffold4	AUGUSTUS	exon	12456666	12456766	.	-	.	ID=AsAtg16426.t1.exon12;Parent=AsAtg16426.t1
Asue_scaffold4	AUGUSTUS	exon	12456864	12456967	.	-	.	ID=AsAtg16426.t1.exon13;Parent=AsAtg16426.t1
Asue_scaffold4	AUGUSTUS	exon	12457029	12457099	.	-	.	ID=AsAtg16426.t1.exon14;Parent=AsAtg16426.t1
Asue_scaffold4	AUGUSTUS	exon	12457175	12457274	.	-	.	ID=AsAtg16426.t1.exon15;Parent=AsAtg16426.t1
Asue_scaffold4	AUGUSTUS	exon	12457373	12457443	.	-	.	ID=AsAtg16426.t1.exon16;Parent=AsAtg16426.t1
Asue_scaffold4	AUGUSTUS	exon	12457519	12457575	.	-	.	ID=AsAtg16426.t1.exon17;Parent=AsAtg16426.t1
Asue_scaffold4	AUGUSTUS	exon	12457679	12457783	.	-	.	ID=AsAtg16426.t1.exon18;Parent=AsAtg16426.t1
Asue_scaffold4	AUGUSTUS	exon	12457915	12458001	.	-	.	ID=AsAtg16426.t1.exon19;Parent=AsAtg16426.t1
###
# start gene g16427
# protein sequence = [MDSSSNLNPLREDTSEEHLEPIEAPASVFAARPLRPPSTNSSEKYSPVEWKSYFDKEDDISITGSDDVFHVYMAGNEG
# PVVFCLHGGGYSGLSFSIVASKIKEKARVVAMDLRGHGKSVSENELELSLETMSNDVLAVIKELYGDSPPAIVLVGHRMQHFPSIEKAIEYSVRGGSL
# RNIDSARVSIPTTLKYDDSKHCYVYRTRLEETEQYWKGWYDGLSEKFLSSPVPKLLLLAGTDRLDRTLTIGQMQGKFQMIVVKHTGHAIQEDVPEEFA
# NLVLNFISRNRIGPHGVEIPGMWKPSQQTKT]
# Evidence for and against this transcript:
# % of transcript supported by hints (any source): 33.3
# CDS exons: 0/12
# CDS introns: 9/11
#      E:   9 
# 5'UTR exons and introns: 0/3
# 3'UTR exons and introns: 0/1
# hint groups fully obeyed: 9
#      E:   9 
# incompatible hint groups: 1
#      E:   1 
# end gene g16427
Asue_scaffold4	AUGUSTUS	gene	12459023	12464311	.	+	.	ID=AsAtg16427
Asue_scaffold4	AUGUSTUS	mRNA	12459023	12464311	.	+	.	ID=AsAtg16427.t1;Parent=AsAtg16427
Asue_scaffold4	AUGUSTUS	CDS	12461656	12461771	.	+	0	ID=AsAtg16427.t1.cds;Parent=AsAtg16427.t1
Asue_scaffold4	AUGUSTUS	CDS	12461846	12461930	.	+	1	ID=AsAtg16427.t1.cds;Parent=AsAtg16427.t1
Asue_scaffold4	AUGUSTUS	CDS	12462013	12462083	.	+	0	ID=AsAtg16427.t1.cds;Parent=AsAtg16427.t1
Asue_scaffold4	AUGUSTUS	CDS	12462186	12462300	.	+	1	ID=AsAtg16427.t1.cds;Parent=AsAtg16427.t1
Asue_scaffold4	AUGUSTUS	CDS	12462403	12462482	.	+	0	ID=AsAtg16427.t1.cds;Parent=AsAtg16427.t1
Asue_scaffold4	AUGUSTUS	CDS	12463055	12463085	.	+	1	ID=AsAtg16427.t1.cds;Parent=AsAtg16427.t1
Asue_scaffold4	AUGUSTUS	CDS	12463325	12463419	.	+	0	ID=AsAtg16427.t1.cds;Parent=AsAtg16427.t1
Asue_scaffold4	AUGUSTUS	CDS	12463501	12463551	.	+	1	ID=AsAtg16427.t1.cds;Parent=AsAtg16427.t1
Asue_scaffold4	AUGUSTUS	CDS	12463696	12463776	.	+	1	ID=AsAtg16427.t1.cds;Parent=AsAtg16427.t1
Asue_scaffold4	AUGUSTUS	CDS	12463874	12463946	.	+	1	ID=AsAtg16427.t1.cds;Parent=AsAtg16427.t1
Asue_scaffold4	AUGUSTUS	CDS	12464017	12464094	.	+	0	ID=AsAtg16427.t1.cds;Parent=AsAtg16427.t1
Asue_scaffold4	AUGUSTUS	CDS	12464180	12464221	.	+	0	ID=AsAtg16427.t1.cds;Parent=AsAtg16427.t1
Asue_scaffold4	AUGUSTUS	exon	12461656	12461771	.	+	.	ID=AsAtg16427.t1.exon1;Parent=AsAtg16427.t1
Asue_scaffold4	AUGUSTUS	exon	12461846	12461930	.	+	.	ID=AsAtg16427.t1.exon2;Parent=AsAtg16427.t1
Asue_scaffold4	AUGUSTUS	exon	12462013	12462083	.	+	.	ID=AsAtg16427.t1.exon3;Parent=AsAtg16427.t1
Asue_scaffold4	AUGUSTUS	exon	12462186	12462300	.	+	.	ID=AsAtg16427.t1.exon4;Parent=AsAtg16427.t1
Asue_scaffold4	AUGUSTUS	exon	12462403	12462482	.	+	.	ID=AsAtg16427.t1.exon5;Parent=AsAtg16427.t1
Asue_scaffold4	AUGUSTUS	exon	12463055	12463085	.	+	.	ID=AsAtg16427.t1.exon6;Parent=AsAtg16427.t1
Asue_scaffold4	AUGUSTUS	exon	12463325	12463419	.	+	.	ID=AsAtg16427.t1.exon7;Parent=AsAtg16427.t1
Asue_scaffold4	AUGUSTUS	exon	12463501	12463551	.	+	.	ID=AsAtg16427.t1.exon8;Parent=AsAtg16427.t1
Asue_scaffold4	AUGUSTUS	exon	12463696	12463776	.	+	.	ID=AsAtg16427.t1.exon9;Parent=AsAtg16427.t1
Asue_scaffold4	AUGUSTUS	exon	12463874	12463946	.	+	.	ID=AsAtg16427.t1.exon10;Parent=AsAtg16427.t1
Asue_scaffold4	AUGUSTUS	exon	12464017	12464094	.	+	.	ID=AsAtg16427.t1.exon11;Parent=AsAtg16427.t1
Asue_scaffold4	AUGUSTUS	exon	12464180	12464221	.	+	.	ID=AsAtg16427.t1.exon12;Parent=AsAtg16427.t1
###
# start gene g16428
# protein sequence = [MASFDEAPPGNPKAGEKIFRTKCAQCHTVEKGAGHKQGPNLNGLFGRQSGTTPGYSYSAANKSMAVNWEEKTLYDYLL
# NPKKYIPGTKMVFPGLKKPQDRADLIAYLKEGTA]
# Evidence for and against this transcript:
# % of transcript supported by hints (any source): 71.4
# CDS exons: 3/3
#      P:   3 
# CDS introns: 2/2
#      E:   2 
#      P:   2 
# 5'UTR exons and introns: 0/1
# 3'UTR exons and introns: 0/1
# hint groups fully obeyed: 2
#      E:   2 
# incompatible hint groups: 1
#      P:   1 (AT4G10040.1)
# end gene g16428
Asue_scaffold4	AUGUSTUS	gene	12471260	12472828	.	-	.	ID=AsAtg16428
Asue_scaffold4	AUGUSTUS	mRNA	12471260	12472828	.	-	.	ID=AsAtg16428.t1;Parent=AsAtg16428
Asue_scaffold4	AUGUSTUS	CDS	12471428	12471520	.	-	0	ID=AsAtg16428.t1.cds;Parent=AsAtg16428.t1
Asue_scaffold4	AUGUSTUS	CDS	12472191	12472324	.	-	2	ID=AsAtg16428.t1.cds;Parent=AsAtg16428.t1
Asue_scaffold4	AUGUSTUS	CDS	12472514	12472625	.	-	0	ID=AsAtg16428.t1.cds;Parent=AsAtg16428.t1
Asue_scaffold4	AUGUSTUS	exon	12471428	12471520	.	-	.	ID=AsAtg16428.t1.exon1;Parent=AsAtg16428.t1
Asue_scaffold4	AUGUSTUS	exon	12472191	12472324	.	-	.	ID=AsAtg16428.t1.exon2;Parent=AsAtg16428.t1
Asue_scaffold4	AUGUSTUS	exon	12472514	12472625	.	-	.	ID=AsAtg16428.t1.exon3;Parent=AsAtg16428.t1
###
# start gene g16429
# protein sequence = [MSAVSCSTASSSGGCAFRFRSKTSIHSPNFIRIGTNSQSDRFCNHRLELVHGTRKVKGASVRMALVEERQSTSKDVAE
# PPRVLAYDLVQGALVKWRWKDDKSVPDTPTAVLLHGILGSGKNWGTFARRLAHEFPTWQFLLVDLRCHGDSTSLKKRGPHSVATTASDVLKLVGQLRL
# TPRVLVGHSFGGKVVLSMVEQAAKPLPRPVRAWVLDATPGKVRAGGDGEDHPRELISFLRKLPKVVLSKREVLKALINEGFSNDVAQWVITNLRPTGP
# SASSFSWTFDLDGIAELYQSYEETNLWNFVENLPRGVHVNFLKAERSLHRWALEDLQRIHAAEELASEEGGGVEMHVLEDAGHWVHTDNPDGLFRILS
# SSFQVLRA]
# Evidence for and against this transcript:
# % of transcript supported by hints (any source): 92.6
# CDS exons: 13/13
#      P:  13 
# CDS introns: 12/12
#      E:  10 
#      P:  12 
# 5'UTR exons and introns: 0/1
# 3'UTR exons and introns: 0/1
# hint groups fully obeyed: 25
#      E:  10 
#      P:  15 
# incompatible hint groups: 12
#      P:  12 (TRINITY_GG_125_c1026_g1_i2,AT4G10030.1)
# end gene g16429
Asue_scaffold4	AUGUSTUS	gene	12476393	12479357	.	+	.	ID=AsAtg16429
Asue_scaffold4	AUGUSTUS	mRNA	12476393	12479357	.	+	.	ID=AsAtg16429.t1;Parent=AsAtg16429
Asue_scaffold4	AUGUSTUS	CDS	12476610	12476723	.	+	0	ID=AsAtg16429.t1.cds;Parent=AsAtg16429.t1
Asue_scaffold4	AUGUSTUS	CDS	12476812	12476946	.	+	0	ID=AsAtg16429.t1.cds;Parent=AsAtg16429.t1
Asue_scaffold4	AUGUSTUS	CDS	12477033	12477059	.	+	0	ID=AsAtg16429.t1.cds;Parent=AsAtg16429.t1
Asue_scaffold4	AUGUSTUS	CDS	12477215	12477305	.	+	0	ID=AsAtg16429.t1.cds;Parent=AsAtg16429.t1
Asue_scaffold4	AUGUSTUS	CDS	12477616	12477659	.	+	2	ID=AsAtg16429.t1.cds;Parent=AsAtg16429.t1
Asue_scaffold4	AUGUSTUS	CDS	12477734	12477832	.	+	0	ID=AsAtg16429.t1.cds;Parent=AsAtg16429.t1
Asue_scaffold4	AUGUSTUS	CDS	12477922	12477979	.	+	0	ID=AsAtg16429.t1.cds;Parent=AsAtg16429.t1
Asue_scaffold4	AUGUSTUS	CDS	12478071	12478123	.	+	2	ID=AsAtg16429.t1.cds;Parent=AsAtg16429.t1
Asue_scaffold4	AUGUSTUS	CDS	12478200	12478301	.	+	0	ID=AsAtg16429.t1.cds;Parent=AsAtg16429.t1
Asue_scaffold4	AUGUSTUS	CDS	12478486	12478551	.	+	0	ID=AsAtg16429.t1.cds;Parent=AsAtg16429.t1
Asue_scaffold4	AUGUSTUS	CDS	12478680	12478792	.	+	0	ID=AsAtg16429.t1.cds;Parent=AsAtg16429.t1
Asue_scaffold4	AUGUSTUS	CDS	12478881	12479052	.	+	1	ID=AsAtg16429.t1.cds;Parent=AsAtg16429.t1
Asue_scaffold4	AUGUSTUS	CDS	12479150	12479218	.	+	0	ID=AsAtg16429.t1.cds;Parent=AsAtg16429.t1
Asue_scaffold4	AUGUSTUS	exon	12476610	12476723	.	+	.	ID=AsAtg16429.t1.exon1;Parent=AsAtg16429.t1
Asue_scaffold4	AUGUSTUS	exon	12476812	12476946	.	+	.	ID=AsAtg16429.t1.exon2;Parent=AsAtg16429.t1
Asue_scaffold4	AUGUSTUS	exon	12477033	12477059	.	+	.	ID=AsAtg16429.t1.exon3;Parent=AsAtg16429.t1
Asue_scaffold4	AUGUSTUS	exon	12477215	12477305	.	+	.	ID=AsAtg16429.t1.exon4;Parent=AsAtg16429.t1
Asue_scaffold4	AUGUSTUS	exon	12477616	12477659	.	+	.	ID=AsAtg16429.t1.exon5;Parent=AsAtg16429.t1
Asue_scaffold4	AUGUSTUS	exon	12477734	12477832	.	+	.	ID=AsAtg16429.t1.exon6;Parent=AsAtg16429.t1
Asue_scaffold4	AUGUSTUS	exon	12477922	12477979	.	+	.	ID=AsAtg16429.t1.exon7;Parent=AsAtg16429.t1
Asue_scaffold4	AUGUSTUS	exon	12478071	12478123	.	+	.	ID=AsAtg16429.t1.exon8;Parent=AsAtg16429.t1
Asue_scaffold4	AUGUSTUS	exon	12478200	12478301	.	+	.	ID=AsAtg16429.t1.exon9;Parent=AsAtg16429.t1
Asue_scaffold4	AUGUSTUS	exon	12478486	12478551	.	+	.	ID=AsAtg16429.t1.exon10;Parent=AsAtg16429.t1
Asue_scaffold4	AUGUSTUS	exon	12478680	12478792	.	+	.	ID=AsAtg16429.t1.exon11;Parent=AsAtg16429.t1
Asue_scaffold4	AUGUSTUS	exon	12478881	12479052	.	+	.	ID=AsAtg16429.t1.exon12;Parent=AsAtg16429.t1
Asue_scaffold4	AUGUSTUS	exon	12479150	12479218	.	+	.	ID=AsAtg16429.t1.exon13;Parent=AsAtg16429.t1
###
# start gene g16430
# protein sequence = [MVDLLNSVMNLVAPPATMVVMAFAWPLLSFISFSERAYNSYFATENMEDKVVVITGASSAIGEQIAYEYAKRGANLVL
# VARREQRLRVVSNKAKQIGANHVIIIAADVIKEDDCRRFITQAVNYYGRVDHLVNTASLGHTFYFEEVSDTTVFPHLLDINFWGNVYPTYVALPYLHQ
# TNGRIVVNASVENWLPLPRMSLYSAAKAALVNFYETLRFELNGDVGITIATHGWIGSEMSGGKFMLEEGAEMQWKEEREVPANGGPLEEFAKMIVAGA
# CRGDAYVKFPNWYDVFLLYRVFTPNVLRWTFKLLLSTEGTRRSSLVGVGSGMPVDESSSQMKLMLEGGPPRVPASPPRYTASPPHYTASPPRYPASPP
# RYPASPPRFSQFNIQEL]
# Evidence for and against this transcript:
# % of transcript supported by hints (any source): 84.6
# CDS exons: 6/6
#      P:   6 
# CDS introns: 5/5
#      P:   5 
# 5'UTR exons and introns: 0/1
# 3'UTR exons and introns: 0/1
# hint groups fully obeyed: 0
# incompatible hint groups: 1
#      P:   1 (AT4G10020.1)
# end gene g16430
Asue_scaffold4	AUGUSTUS	gene	12479375	12481418	.	-	.	ID=AsAtg16430
Asue_scaffold4	AUGUSTUS	mRNA	12479375	12481418	.	-	.	ID=AsAtg16430.t1;Parent=AsAtg16430
Asue_scaffold4	AUGUSTUS	CDS	12479529	12479933	.	-	0	ID=AsAtg16430.t1.cds;Parent=AsAtg16430.t1
Asue_scaffold4	AUGUSTUS	CDS	12480007	12480171	.	-	0	ID=AsAtg16430.t1.cds;Parent=AsAtg16430.t1
Asue_scaffold4	AUGUSTUS	CDS	12480251	12480382	.	-	0	ID=AsAtg16430.t1.cds;Parent=AsAtg16430.t1
Asue_scaffold4	AUGUSTUS	CDS	12480464	12480549	.	-	2	ID=AsAtg16430.t1.cds;Parent=AsAtg16430.t1
Asue_scaffold4	AUGUSTUS	CDS	12480671	12480863	.	-	0	ID=AsAtg16430.t1.cds;Parent=AsAtg16430.t1
Asue_scaffold4	AUGUSTUS	CDS	12481158	12481346	.	-	0	ID=AsAtg16430.t1.cds;Parent=AsAtg16430.t1
Asue_scaffold4	AUGUSTUS	exon	12479529	12479933	.	-	.	ID=AsAtg16430.t1.exon1;Parent=AsAtg16430.t1
Asue_scaffold4	AUGUSTUS	exon	12480007	12480171	.	-	.	ID=AsAtg16430.t1.exon2;Parent=AsAtg16430.t1
Asue_scaffold4	AUGUSTUS	exon	12480251	12480382	.	-	.	ID=AsAtg16430.t1.exon3;Parent=AsAtg16430.t1
Asue_scaffold4	AUGUSTUS	exon	12480464	12480549	.	-	.	ID=AsAtg16430.t1.exon4;Parent=AsAtg16430.t1
Asue_scaffold4	AUGUSTUS	exon	12480671	12480863	.	-	.	ID=AsAtg16430.t1.exon5;Parent=AsAtg16430.t1
Asue_scaffold4	AUGUSTUS	exon	12481158	12481346	.	-	.	ID=AsAtg16430.t1.exon6;Parent=AsAtg16430.t1
###
# start gene g16431
# protein sequence = [MGCICSKGTAEEEVSDQHEKPKENWNKTSSVQLIAPVTSKKDEFSHKSVDGSSGGRKADGLAHKPSARASGLIVPVDD
# SDGKTVIVERPTRCHRRWPTADIGTGGGGFNIFPPSNIPTSVPHSPEAELIAAGWPSWLTSVAGEAIKGWVPRRAESFEKLDKIGQGTYSSVYRARDL
# ETGKMVAMKKVRFVNMDPESVRFMAREINILRKLDHPNVMKLECLVTSKLSGSLYLVFEYMEHDLSGLALRPGVKFTESQIKCYMKQLLSGLEHCHSR
# GILHRDIKGPNLLVNNDGVLKIGDFGLANIYHPEQDQPLTSRVVTLWYRAPELLLGATEYGPGIDLWSVGCILTELFLGKPIMPGRTEVEQMHKIFKL
# CGSPSDDYWQKTKLPLATSFKPQQPYKRVLLETFKNLPPSALALVDKLLSLEPAKRGTASSTLSSKFFTMEPLPCNVSSLPKYPPSKELDAKVRDEEA
# RRKKSETVKGRGPESVRRGSRDFKSTATTPEFVASGQSKDTITTKRFNPQEDSRTGLRGDRDQKGFSHTNSMIHPSITATWSKNESCRNNVVKLKATR
# SSNVPMTGRYLSPSHKEDVAVQTTTTYVRKKNRMHCSGPLMPPGGNIEDILKDHERQIQEAVRKSRLEKSATRKNNKTCGFCRIQFLIGTMSISVVDS
# SLCHPTASFPSSMVHSNRFSKRISGNGNWVRERRRLYVKSSNSEGKKEEAAQKSSSNNTSSFLSFLCPLLKVFSGGDPSQQRNHALEVATSSLASVAR
# LPWGSRVSTGSIDNQDVSSNLPLRLQLFEFEACPFCRRVREAMTELDLSVEVYPCPKGSIRHRELVRRSGGKEMFPFLVDPNTETLMYESGDIVKYLF
# KQYGNGRGPSTGLLESTLFTGWMPTLLRAGRGMSLWDKASTDLPPKMLELFSYENNPYSRLVREALCELELPYVLHNIGEGSTRMKSLLNASGSNKVP
# FLVDPNTGVQLGDYEKILAYLFKTYSSAASA]
# Evidence for and against this transcript:
# % of transcript supported by hints (any source): 86.5
# CDS exons: 16/17
#      P:  16 
# CDS introns: 15/16
#      E:  10 
#      P:  15 
# 5'UTR exons and introns: 0/1
# 3'UTR exons and introns: 1/3
#      E:   1 
# hint groups fully obeyed: 27
#      E:  11 
#      P:  16 
# incompatible hint groups: 18
#      P:  18 (TRINITY_GG_125_c228_g1_i1,AT4G10010.1,TRINITY_GG_125_c276_g1_i2,AT4G10000.1)
# end gene g16431
Asue_scaffold4	AUGUSTUS	gene	12482783	12489476	.	+	.	ID=AsAtg16431
Asue_scaffold4	AUGUSTUS	mRNA	12482783	12489476	.	+	.	ID=AsAtg16431.t1;Parent=AsAtg16431
Asue_scaffold4	AUGUSTUS	CDS	12483365	12483847	.	+	0	ID=AsAtg16431.t1.cds;Parent=AsAtg16431.t1
Asue_scaffold4	AUGUSTUS	CDS	12483932	12484216	.	+	0	ID=AsAtg16431.t1.cds;Parent=AsAtg16431.t1
Asue_scaffold4	AUGUSTUS	CDS	12484309	12484626	.	+	0	ID=AsAtg16431.t1.cds;Parent=AsAtg16431.t1
Asue_scaffold4	AUGUSTUS	CDS	12484712	12484939	.	+	0	ID=AsAtg16431.t1.cds;Parent=AsAtg16431.t1
Asue_scaffold4	AUGUSTUS	CDS	12485024	12485124	.	+	0	ID=AsAtg16431.t1.cds;Parent=AsAtg16431.t1
Asue_scaffold4	AUGUSTUS	CDS	12485211	12485574	.	+	1	ID=AsAtg16431.t1.cds;Parent=AsAtg16431.t1
Asue_scaffold4	AUGUSTUS	CDS	12485661	12485822	.	+	0	ID=AsAtg16431.t1.cds;Parent=AsAtg16431.t1
Asue_scaffold4	AUGUSTUS	CDS	12486623	12486901	.	+	0	ID=AsAtg16431.t1.cds;Parent=AsAtg16431.t1
Asue_scaffold4	AUGUSTUS	CDS	12487048	12487086	.	+	0	ID=AsAtg16431.t1.cds;Parent=AsAtg16431.t1
Asue_scaffold4	AUGUSTUS	CDS	12487524	12487647	.	+	0	ID=AsAtg16431.t1.cds;Parent=AsAtg16431.t1
Asue_scaffold4	AUGUSTUS	CDS	12487737	12487798	.	+	2	ID=AsAtg16431.t1.cds;Parent=AsAtg16431.t1
Asue_scaffold4	AUGUSTUS	CDS	12487888	12487955	.	+	0	ID=AsAtg16431.t1.cds;Parent=AsAtg16431.t1
Asue_scaffold4	AUGUSTUS	CDS	12488066	12488115	.	+	1	ID=AsAtg16431.t1.cds;Parent=AsAtg16431.t1
Asue_scaffold4	AUGUSTUS	CDS	12488202	12488271	.	+	2	ID=AsAtg16431.t1.cds;Parent=AsAtg16431.t1
Asue_scaffold4	AUGUSTUS	CDS	12488385	12488508	.	+	1	ID=AsAtg16431.t1.cds;Parent=AsAtg16431.t1
Asue_scaffold4	AUGUSTUS	CDS	12488685	12488801	.	+	0	ID=AsAtg16431.t1.cds;Parent=AsAtg16431.t1
Asue_scaffold4	AUGUSTUS	CDS	12488901	12489002	.	+	0	ID=AsAtg16431.t1.cds;Parent=AsAtg16431.t1
Asue_scaffold4	AUGUSTUS	exon	12483365	12483847	.	+	.	ID=AsAtg16431.t1.exon1;Parent=AsAtg16431.t1
Asue_scaffold4	AUGUSTUS	exon	12483932	12484216	.	+	.	ID=AsAtg16431.t1.exon2;Parent=AsAtg16431.t1
Asue_scaffold4	AUGUSTUS	exon	12484309	12484626	.	+	.	ID=AsAtg16431.t1.exon3;Parent=AsAtg16431.t1
Asue_scaffold4	AUGUSTUS	exon	12484712	12484939	.	+	.	ID=AsAtg16431.t1.exon4;Parent=AsAtg16431.t1
Asue_scaffold4	AUGUSTUS	exon	12485024	12485124	.	+	.	ID=AsAtg16431.t1.exon5;Parent=AsAtg16431.t1
Asue_scaffold4	AUGUSTUS	exon	12485211	12485574	.	+	.	ID=AsAtg16431.t1.exon6;Parent=AsAtg16431.t1
Asue_scaffold4	AUGUSTUS	exon	12485661	12485822	.	+	.	ID=AsAtg16431.t1.exon7;Parent=AsAtg16431.t1
Asue_scaffold4	AUGUSTUS	exon	12486623	12486901	.	+	.	ID=AsAtg16431.t1.exon8;Parent=AsAtg16431.t1
Asue_scaffold4	AUGUSTUS	exon	12487048	12487086	.	+	.	ID=AsAtg16431.t1.exon9;Parent=AsAtg16431.t1
Asue_scaffold4	AUGUSTUS	exon	12487524	12487647	.	+	.	ID=AsAtg16431.t1.exon10;Parent=AsAtg16431.t1
Asue_scaffold4	AUGUSTUS	exon	12487737	12487798	.	+	.	ID=AsAtg16431.t1.exon11;Parent=AsAtg16431.t1
Asue_scaffold4	AUGUSTUS	exon	12487888	12487955	.	+	.	ID=AsAtg16431.t1.exon12;Parent=AsAtg16431.t1
Asue_scaffold4	AUGUSTUS	exon	12488066	12488115	.	+	.	ID=AsAtg16431.t1.exon13;Parent=AsAtg16431.t1
Asue_scaffold4	AUGUSTUS	exon	12488202	12488271	.	+	.	ID=AsAtg16431.t1.exon14;Parent=AsAtg16431.t1
Asue_scaffold4	AUGUSTUS	exon	12488385	12488508	.	+	.	ID=AsAtg16431.t1.exon15;Parent=AsAtg16431.t1
Asue_scaffold4	AUGUSTUS	exon	12488685	12488801	.	+	.	ID=AsAtg16431.t1.exon16;Parent=AsAtg16431.t1
Asue_scaffold4	AUGUSTUS	exon	12488901	12489002	.	+	.	ID=AsAtg16431.t1.exon17;Parent=AsAtg16431.t1
###
# start gene g16432
# protein sequence = [MRNKSQSFISSKLIFICCSILVLFILFLKRASFSSNSTATIRDEYHQKSKCPSTPQQCTKLPTSLSDALVHYVTSEIT
# PQQTFDEVSVSKRVLDKKSPCNFLVFGLGHDSLMWASLNHGGRTLFLEEDEAWIETVTKKFPNLESYHVVYDTKVKDSNKLMELKRTEDCKAVSDPRD
# SKCALSLKGFPADVYETQWDVIMVDAPTGYHDEAPGRMSAIYTAGLLARNRYDGGETDVFVHDINRPVEDEFSVAFLCGGYMKEQQGRLRHFNIPSHR
# ASFGTPFCPADISRRF]
# Evidence for and against this transcript:
# % of transcript supported by hints (any source): 60
# CDS exons: 2/2
#      P:   2 
# CDS introns: 1/1
#      P:   1 
# 5'UTR exons and introns: 0/1
# 3'UTR exons and introns: 0/1
# hint groups fully obeyed: 0
# incompatible hint groups: 1
#      P:   1 (AT4G09990.1)
# end gene g16432
Asue_scaffold4	AUGUSTUS	gene	12489583	12490740	.	+	.	ID=AsAtg16432
Asue_scaffold4	AUGUSTUS	mRNA	12489583	12490740	.	+	.	ID=AsAtg16432.t1;Parent=AsAtg16432
Asue_scaffold4	AUGUSTUS	CDS	12489643	12490009	.	+	0	ID=AsAtg16432.t1.cds;Parent=AsAtg16432.t1
Asue_scaffold4	AUGUSTUS	CDS	12490092	12490597	.	+	2	ID=AsAtg16432.t1.cds;Parent=AsAtg16432.t1
Asue_scaffold4	AUGUSTUS	exon	12489643	12490009	.	+	.	ID=AsAtg16432.t1.exon1;Parent=AsAtg16432.t1
Asue_scaffold4	AUGUSTUS	exon	12490092	12490597	.	+	.	ID=AsAtg16432.t1.exon2;Parent=AsAtg16432.t1
###
# start gene g16433
# protein sequence = [MKKSFLFTFTVLTIFTILVIGVAPEKLTTCSRYLSQKPEKCVKEDCDRMCKQKWPGKYTVGHCYGQFKDAKRCLCSVC
# GPDRQPP]
# Evidence for and against this transcript:
# % of transcript supported by hints (any source): 42.9
# CDS exons: 2/2
#      P:   2 
# CDS introns: 1/1
#      P:   1 
# 5'UTR exons and introns: 0/3
# 3'UTR exons and introns: 0/1
# hint groups fully obeyed: 0
# incompatible hint groups: 1
#      P:   1 (AT4G09984.1)
# end gene g16433
Asue_scaffold4	AUGUSTUS	gene	12494033	12495380	.	+	.	ID=AsAtg16433
Asue_scaffold4	AUGUSTUS	mRNA	12494033	12495380	.	+	.	ID=AsAtg16433.t1;Parent=AsAtg16433
Asue_scaffold4	AUGUSTUS	CDS	12494232	12494292	.	+	0	ID=AsAtg16433.t1.cds;Parent=AsAtg16433.t1
Asue_scaffold4	AUGUSTUS	CDS	12495090	12495286	.	+	2	ID=AsAtg16433.t1.cds;Parent=AsAtg16433.t1
Asue_scaffold4	AUGUSTUS	exon	12494232	12494292	.	+	.	ID=AsAtg16433.t1.exon1;Parent=AsAtg16433.t1
Asue_scaffold4	AUGUSTUS	exon	12495090	12495286	.	+	.	ID=AsAtg16433.t1.exon2;Parent=AsAtg16433.t1
###
# start gene g16434
# protein sequence = [MKKKQEESSLEKLSTWYQDGEQDGGDRSEKRRMSLKASDFESSSRSGGSKSKEDNKSVVDVEHQDRDSKRERDGRERT
# HGSSSDSSKRKRWDEAGGLVNDGDHKSSKLSDSRHDSGGERVSVSNEHGESRRDLKSDRSLKTSSRDEKSKSRGVKDDDRGSPLKKTSGKDGSEVVRE
# VGRSNRSKTPDADYEKEKYSRKDERSRGRDDGWSDRDRDQEGLKDNWKRRHSSSGDKDQKDGDLLYDRGREREFPRQGRERSEGERSHGRLGGRKDGN
# RGEAVKALSSGGVSNENYDVIEIQTKPHDYVRGESGPNFARMTESGQQPPKKSSNNEEEWAHNQEGRQRSETFGFGSYGEDSRDEAGEASSDYSGAKP
# RNQRGSTPGRTNFVQTPNRGYQTPQGSRGNRPLRGGKGRPAGGRENQQGAIPMPIMGSPFANLGMPPPSPIHSLTPGMSPIPGTSVTPVFMPPFAPTL
# IWPGARGVDGNMLPVPPVLSPLPPGPSGPRFPSIGTPPNPNMFFTPPGSDRGGPPNFPGSNISGQMGRGMPSDKTSGGWVPPRGGGPPGKAPSRGEQN
# DYSQNFVDTGMRPQNFIRELELTNVEDYPKLRELIQKKDEIVSNSASAPMYLKGDLHEVELSPELFGTKFDVILVDPPWEEYVHRAPGVSDSMEYWTF
# EDIINLKIEAIADTPSFLFLWVGDGVGLEQGRQCLKKWGFRRCEDICWVKTNKSNAAPTLRHDSRTVFQRSKEHCLMGIKGTVRRSTDGHIIHANIDT
# DVIIAEEPPYGSTQKPEDMYRIIEHFALGRRRLELFGEDHNIRAGWLTVGKGLSSSNFESQAYVRNFADKEGKVWLGGGGRNPPPDAPHLVVTTPDIE
# SLRPKSPMKNQQQQSYPSSLASANSSNRRTTGNSPQANPNVVVLHQEASGSNFSVPTTPHWVPPTAPAAAGPPPMDSFRVPEGGNNTRPPDDKSFDMY
# GFN]
# Evidence for and against this transcript:
# % of transcript supported by hints (any source): 84.6
# CDS exons: 6/6
#      P:   6 
# CDS introns: 5/5
#      E:   3 
#      P:   5 
# 5'UTR exons and introns: 0/1
# 3'UTR exons and introns: 0/1
# hint groups fully obeyed: 9
#      E:   3 
#      P:   6 
# incompatible hint groups: 8
#      P:   8 (TRINITY_GG_125_c613_g1_i1)
# end gene g16434
Asue_scaffold4	AUGUSTUS	gene	12496843	12501251	.	+	.	ID=AsAtg16434
Asue_scaffold4	AUGUSTUS	mRNA	12496843	12501251	.	+	.	ID=AsAtg16434.t1;Parent=AsAtg16434
Asue_scaffold4	AUGUSTUS	CDS	12497022	12499046	.	+	0	ID=AsAtg16434.t1.cds;Parent=AsAtg16434.t1
Asue_scaffold4	AUGUSTUS	CDS	12499439	12499522	.	+	0	ID=AsAtg16434.t1.cds;Parent=AsAtg16434.t1
Asue_scaffold4	AUGUSTUS	CDS	12499623	12499727	.	+	0	ID=AsAtg16434.t1.cds;Parent=AsAtg16434.t1
Asue_scaffold4	AUGUSTUS	CDS	12499817	12499925	.	+	0	ID=AsAtg16434.t1.cds;Parent=AsAtg16434.t1
Asue_scaffold4	AUGUSTUS	CDS	12500368	12500519	.	+	2	ID=AsAtg16434.t1.cds;Parent=AsAtg16434.t1
Asue_scaffold4	AUGUSTUS	CDS	12500636	12501052	.	+	0	ID=AsAtg16434.t1.cds;Parent=AsAtg16434.t1
Asue_scaffold4	AUGUSTUS	exon	12497022	12499046	.	+	.	ID=AsAtg16434.t1.exon1;Parent=AsAtg16434.t1
Asue_scaffold4	AUGUSTUS	exon	12499439	12499522	.	+	.	ID=AsAtg16434.t1.exon2;Parent=AsAtg16434.t1
Asue_scaffold4	AUGUSTUS	exon	12499623	12499727	.	+	.	ID=AsAtg16434.t1.exon3;Parent=AsAtg16434.t1
Asue_scaffold4	AUGUSTUS	exon	12499817	12499925	.	+	.	ID=AsAtg16434.t1.exon4;Parent=AsAtg16434.t1
Asue_scaffold4	AUGUSTUS	exon	12500368	12500519	.	+	.	ID=AsAtg16434.t1.exon5;Parent=AsAtg16434.t1
Asue_scaffold4	AUGUSTUS	exon	12500636	12501052	.	+	.	ID=AsAtg16434.t1.exon6;Parent=AsAtg16434.t1
###
# start gene g16435
# protein sequence = [MASLHLGGASLINEVVFGSSLIGFRSKRFKRASERCRFCVQQMSENEQRTKHELARSAKRSESLRRILKQYGVSVENP
# EESKTSNRLDDLDCEEKHDAITSSVIDDSKMNTTEELPDLRRVEKYTETVGTADNLSGQNHQILPHLNTGVLLTSLLPVLGFCIICIIGTLHTIISRK
# TSQDHHHGSERWRTALMDWNEPLASDEHDSMSPEYRVASTNQEATATDEMNEAYSRVELEYKRFLLECGVGES]
# Evidence for and against this transcript:
# % of transcript supported by hints (any source): 84.6
# CDS exons: 6/6
#      P:   6 
# CDS introns: 5/5
#      E:   1 
#      P:   5 
# 5'UTR exons and introns: 0/1
# 3'UTR exons and introns: 0/1
# hint groups fully obeyed: 4
#      E:   1 
#      P:   3 
# incompatible hint groups: 5
#      P:   5 (AT4G09970.1)
# end gene g16435
Asue_scaffold4	AUGUSTUS	gene	12501279	12503078	.	-	.	ID=AsAtg16435
Asue_scaffold4	AUGUSTUS	mRNA	12501279	12503078	.	-	.	ID=AsAtg16435.t1;Parent=AsAtg16435
Asue_scaffold4	AUGUSTUS	CDS	12501433	12501546	.	-	0	ID=AsAtg16435.t1.cds;Parent=AsAtg16435.t1
Asue_scaffold4	AUGUSTUS	CDS	12501627	12501830	.	-	0	ID=AsAtg16435.t1.cds;Parent=AsAtg16435.t1
Asue_scaffold4	AUGUSTUS	CDS	12502045	12502149	.	-	0	ID=AsAtg16435.t1.cds;Parent=AsAtg16435.t1
Asue_scaffold4	AUGUSTUS	CDS	12502269	12502416	.	-	1	ID=AsAtg16435.t1.cds;Parent=AsAtg16435.t1
Asue_scaffold4	AUGUSTUS	CDS	12502726	12502802	.	-	0	ID=AsAtg16435.t1.cds;Parent=AsAtg16435.t1
Asue_scaffold4	AUGUSTUS	CDS	12502890	12502991	.	-	0	ID=AsAtg16435.t1.cds;Parent=AsAtg16435.t1
Asue_scaffold4	AUGUSTUS	exon	12501433	12501546	.	-	.	ID=AsAtg16435.t1.exon1;Parent=AsAtg16435.t1
Asue_scaffold4	AUGUSTUS	exon	12501627	12501830	.	-	.	ID=AsAtg16435.t1.exon2;Parent=AsAtg16435.t1
Asue_scaffold4	AUGUSTUS	exon	12502045	12502149	.	-	.	ID=AsAtg16435.t1.exon3;Parent=AsAtg16435.t1
Asue_scaffold4	AUGUSTUS	exon	12502269	12502416	.	-	.	ID=AsAtg16435.t1.exon4;Parent=AsAtg16435.t1
Asue_scaffold4	AUGUSTUS	exon	12502726	12502802	.	-	.	ID=AsAtg16435.t1.exon5;Parent=AsAtg16435.t1
Asue_scaffold4	AUGUSTUS	exon	12502890	12502991	.	-	.	ID=AsAtg16435.t1.exon6;Parent=AsAtg16435.t1
###
# start gene g16436
# protein sequence = [MRFFQKQRKAIIQIFQNATSYLFTAINHARISPLSRAYTIPSTSRAFKFAPSMPAISLLLALLLLPESSSSSVQNCAA
# ERYVSALGDRGMKNRIRSIARRSFVTFVILFCDSLRNEIMKHENHCVHTSYHFELRVQEDQTANFIPRIKQGNGWIGDSRTWEVNGALSSRLYFYQEY
# PGTKPAKRMWTSINVVTDIYVSNRQETAEWTVSDFDVLVQQKETRSS]
# Evidence for and against this transcript:
# % of transcript supported by hints (any source): 77.8
# CDS exons: 4/4
#      P:   4 
# CDS introns: 3/3
#      P:   3 
# 5'UTR exons and introns: 0/1
# 3'UTR exons and introns: 0/1
# hint groups fully obeyed: 0
# incompatible hint groups: 1
#      P:   1 (AT4G09965.1)
# end gene g16436
Asue_scaffold4	AUGUSTUS	gene	12503183	12504501	.	+	.	ID=AsAtg16436
Asue_scaffold4	AUGUSTUS	mRNA	12503183	12504501	.	+	.	ID=AsAtg16436.t1;Parent=AsAtg16436
Asue_scaffold4	AUGUSTUS	CDS	12503343	12503628	.	+	0	ID=AsAtg16436.t1.cds;Parent=AsAtg16436.t1
Asue_scaffold4	AUGUSTUS	CDS	12503709	12503833	.	+	2	ID=AsAtg16436.t1.cds;Parent=AsAtg16436.t1
Asue_scaffold4	AUGUSTUS	CDS	12503942	12504052	.	+	0	ID=AsAtg16436.t1.cds;Parent=AsAtg16436.t1
Asue_scaffold4	AUGUSTUS	CDS	12504123	12504272	.	+	0	ID=AsAtg16436.t1.cds;Parent=AsAtg16436.t1
Asue_scaffold4	AUGUSTUS	exon	12503343	12503628	.	+	.	ID=AsAtg16436.t1.exon1;Parent=AsAtg16436.t1
Asue_scaffold4	AUGUSTUS	exon	12503709	12503833	.	+	.	ID=AsAtg16436.t1.exon2;Parent=AsAtg16436.t1
Asue_scaffold4	AUGUSTUS	exon	12503942	12504052	.	+	.	ID=AsAtg16436.t1.exon3;Parent=AsAtg16436.t1
Asue_scaffold4	AUGUSTUS	exon	12504123	12504272	.	+	.	ID=AsAtg16436.t1.exon4;Parent=AsAtg16436.t1
###
# start gene g16437
# protein sequence = [MHICSYSLMMFEIQYYQQESAKLRQQIQTIQNSNRNLMGDSLSSLSVKELKQVENRLEKAISRIRSKKHELLLVEIEN
# AQKREIELDNENIYLRTKVAEVERYQQHHHQMVSGSEINAIEALASRNYFAHSIMTAGSGSGNGGSYSDPDKKILHLG]
# Evidence for and against this transcript:
# % of transcript supported by hints (any source): 27.3
# CDS exons: 0/5
# CDS introns: 3/4
#      E:   3 
# 5'UTR exons and introns: 0/1
# 3'UTR exons and introns: 0/1
# hint groups fully obeyed: 3
#      E:   3 
# incompatible hint groups: 0
# end gene g16437
Asue_scaffold4	AUGUSTUS	gene	12511433	12512420	.	+	.	ID=AsAtg16437
Asue_scaffold4	AUGUSTUS	mRNA	12511433	12512420	.	+	.	ID=AsAtg16437.t1;Parent=AsAtg16437
Asue_scaffold4	AUGUSTUS	CDS	12511482	12511585	.	+	0	ID=AsAtg16437.t1.cds;Parent=AsAtg16437.t1
Asue_scaffold4	AUGUSTUS	CDS	12511680	12511779	.	+	1	ID=AsAtg16437.t1.cds;Parent=AsAtg16437.t1
Asue_scaffold4	AUGUSTUS	CDS	12511871	12511912	.	+	0	ID=AsAtg16437.t1.cds;Parent=AsAtg16437.t1
Asue_scaffold4	AUGUSTUS	CDS	12511988	12512029	.	+	0	ID=AsAtg16437.t1.cds;Parent=AsAtg16437.t1
Asue_scaffold4	AUGUSTUS	CDS	12512107	12512289	.	+	0	ID=AsAtg16437.t1.cds;Parent=AsAtg16437.t1
Asue_scaffold4	AUGUSTUS	exon	12511482	12511585	.	+	.	ID=AsAtg16437.t1.exon1;Parent=AsAtg16437.t1
Asue_scaffold4	AUGUSTUS	exon	12511680	12511779	.	+	.	ID=AsAtg16437.t1.exon2;Parent=AsAtg16437.t1
Asue_scaffold4	AUGUSTUS	exon	12511871	12511912	.	+	.	ID=AsAtg16437.t1.exon3;Parent=AsAtg16437.t1
Asue_scaffold4	AUGUSTUS	exon	12511988	12512029	.	+	.	ID=AsAtg16437.t1.exon4;Parent=AsAtg16437.t1
Asue_scaffold4	AUGUSTUS	exon	12512107	12512289	.	+	.	ID=AsAtg16437.t1.exon5;Parent=AsAtg16437.t1
###
# start gene g16438
# protein sequence = [MGGGVAADDFSSDLAGFQQKPAAPVADGFLTDPTESLPEDKPVLEVALTELPMVAESLPEDGSGLEENETAFQIKQQE
# ILEMKGLYTRQEMIQMKKDMEKSFENQQLRQMMERVETELRETKERLEQQLKEEKSARLELEKRAKEVEKRSSDVVKELNDEQAKRLESESRAKEAVK
# QSNGVVENLNKELARIKQMATDLQKSKQWLEQQLKEEQAARLEMERRTNRDEKHSSDVVNSLRRDLERAERMTLQENEATIKEKQKQIEEMKGWSSKQ
# EISQMKKELEKSHNEMLEGIKEKISNQLKESLEDVKEQLAKAQAEREETEKKMNEIQKLSSDEIRRLREQLNKAEKETASLRTELNKKCTVL]
# Evidence for and against this transcript:
# % of transcript supported by hints (any source): 17.6
# CDS exons: 2/8
#      P:   2 
# CDS introns: 1/7
#      P:   1 
# 5'UTR exons and introns: 0/1
# 3'UTR exons and introns: 0/1
# hint groups fully obeyed: 0
# incompatible hint groups: 1
#      P:   1 (TRINITY_GG_125_c3338_g1_i1)
# end gene g16438
Asue_scaffold4	AUGUSTUS	gene	12512493	12518138	.	-	.	ID=AsAtg16438
Asue_scaffold4	AUGUSTUS	mRNA	12512493	12518138	.	-	.	ID=AsAtg16438.t1;Parent=AsAtg16438
Asue_scaffold4	AUGUSTUS	CDS	12512690	12512899	.	-	0	ID=AsAtg16438.t1.cds;Parent=AsAtg16438.t1
Asue_scaffold4	AUGUSTUS	CDS	12512986	12513123	.	-	0	ID=AsAtg16438.t1.cds;Parent=AsAtg16438.t1
Asue_scaffold4	AUGUSTUS	CDS	12514811	12514949	.	-	1	ID=AsAtg16438.t1.cds;Parent=AsAtg16438.t1
Asue_scaffold4	AUGUSTUS	CDS	12515620	12515894	.	-	0	ID=AsAtg16438.t1.cds;Parent=AsAtg16438.t1
Asue_scaffold4	AUGUSTUS	CDS	12516083	12516223	.	-	0	ID=AsAtg16438.t1.cds;Parent=AsAtg16438.t1
Asue_scaffold4	AUGUSTUS	CDS	12517128	12517222	.	-	2	ID=AsAtg16438.t1.cds;Parent=AsAtg16438.t1
Asue_scaffold4	AUGUSTUS	CDS	12517715	12517771	.	-	2	ID=AsAtg16438.t1.cds;Parent=AsAtg16438.t1
Asue_scaffold4	AUGUSTUS	CDS	12518021	12518066	.	-	0	ID=AsAtg16438.t1.cds;Parent=AsAtg16438.t1
Asue_scaffold4	AUGUSTUS	exon	12512690	12512899	.	-	.	ID=AsAtg16438.t1.exon1;Parent=AsAtg16438.t1
Asue_scaffold4	AUGUSTUS	exon	12512986	12513123	.	-	.	ID=AsAtg16438.t1.exon2;Parent=AsAtg16438.t1
Asue_scaffold4	AUGUSTUS	exon	12514811	12514949	.	-	.	ID=AsAtg16438.t1.exon3;Parent=AsAtg16438.t1
Asue_scaffold4	AUGUSTUS	exon	12515620	12515894	.	-	.	ID=AsAtg16438.t1.exon4;Parent=AsAtg16438.t1
Asue_scaffold4	AUGUSTUS	exon	12516083	12516223	.	-	.	ID=AsAtg16438.t1.exon5;Parent=AsAtg16438.t1
Asue_scaffold4	AUGUSTUS	exon	12517128	12517222	.	-	.	ID=AsAtg16438.t1.exon6;Parent=AsAtg16438.t1
Asue_scaffold4	AUGUSTUS	exon	12517715	12517771	.	-	.	ID=AsAtg16438.t1.exon7;Parent=AsAtg16438.t1
Asue_scaffold4	AUGUSTUS	exon	12518021	12518066	.	-	.	ID=AsAtg16438.t1.exon8;Parent=AsAtg16438.t1
###
# start gene g16439
# protein sequence = [MGGGLVEVDVQTGQDACESDLPMKPSRTLVLIVCSGNGKSATGNSILRSEAFKSKGQAAAVTKECELKSTKRPNGQII
# NIIDTPVDEKAKKIRAMKSNYTKQEMSNWKEEEVNLPLAKKVEKVIETTSLLEQKLNQEQNARLEAEKRANKLHEESSEEIKILKEKLERAQKELEKR
# DQGCIIL]
# Evidence for and against this transcript:
# % of transcript supported by hints (any source): 0
# CDS exons: 0/4
# CDS introns: 0/3
# 5'UTR exons and introns: 0/1
# 3'UTR exons and introns: 0/1
# hint groups fully obeyed: 0
# incompatible hint groups: 0
# end gene g16439
Asue_scaffold4	AUGUSTUS	gene	12519003	12520728	.	-	.	ID=AsAtg16439
Asue_scaffold4	AUGUSTUS	mRNA	12519003	12520728	.	-	.	ID=AsAtg16439.t1;Parent=AsAtg16439
Asue_scaffold4	AUGUSTUS	CDS	12519204	12519389	.	-	0	ID=AsAtg16439.t1.cds;Parent=AsAtg16439.t1
Asue_scaffold4	AUGUSTUS	CDS	12519472	12519584	.	-	2	ID=AsAtg16439.t1.cds;Parent=AsAtg16439.t1
Asue_scaffold4	AUGUSTUS	CDS	12520284	12520493	.	-	2	ID=AsAtg16439.t1.cds;Parent=AsAtg16439.t1
Asue_scaffold4	AUGUSTUS	CDS	12520638	12520680	.	-	0	ID=AsAtg16439.t1.cds;Parent=AsAtg16439.t1
Asue_scaffold4	AUGUSTUS	exon	12519204	12519389	.	-	.	ID=AsAtg16439.t1.exon1;Parent=AsAtg16439.t1
Asue_scaffold4	AUGUSTUS	exon	12519472	12519584	.	-	.	ID=AsAtg16439.t1.exon2;Parent=AsAtg16439.t1
Asue_scaffold4	AUGUSTUS	exon	12520284	12520493	.	-	.	ID=AsAtg16439.t1.exon3;Parent=AsAtg16439.t1
Asue_scaffold4	AUGUSTUS	exon	12520638	12520680	.	-	.	ID=AsAtg16439.t1.exon4;Parent=AsAtg16439.t1
###
# start gene g16440
# protein sequence = [MLCLVTLHVWDDIPSNLLARLLKDSPKLQELVYVSDKDNYDDFVFPWNQPSTVPKCFCPVYKSSPVYKSSPGQNT]
# Evidence for and against this transcript:
# % of transcript supported by hints (any source): 42.9
# CDS exons: 2/2
#      P:   2 
# CDS introns: 1/1
#      P:   1 
# 5'UTR exons and introns: 0/1
# 3'UTR exons and introns: 0/3
# hint groups fully obeyed: 0
# incompatible hint groups: 1
#      P:   1 (TRINITY_GG_125_c3659_g1_i1)
# end gene g16440
Asue_scaffold4	AUGUSTUS	gene	12521514	12523728	.	-	.	ID=AsAtg16440
Asue_scaffold4	AUGUSTUS	mRNA	12521514	12523728	.	-	.	ID=AsAtg16440.t1;Parent=AsAtg16440
Asue_scaffold4	AUGUSTUS	CDS	12523330	12523443	.	-	0	ID=AsAtg16440.t1.cds;Parent=AsAtg16440.t1
Asue_scaffold4	AUGUSTUS	CDS	12523527	12523640	.	-	0	ID=AsAtg16440.t1.cds;Parent=AsAtg16440.t1
Asue_scaffold4	AUGUSTUS	exon	12523330	12523443	.	-	.	ID=AsAtg16440.t1.exon1;Parent=AsAtg16440.t1
Asue_scaffold4	AUGUSTUS	exon	12523527	12523640	.	-	.	ID=AsAtg16440.t1.exon2;Parent=AsAtg16440.t1
###
# start gene g16441
# protein sequence = [MGNRVICMKKKDVIIRSGGDGSRSKRVNRSQRKLLADEENLHRRALSMAIHQAQVSQRFDGSMSRRIGSTSSRRGTLS
# DSFSNNKQVPEFLESLKVKKFVLVHGEGFGAWCWYKTIASLEESGLSPVTVDLAGSGFNMSDANSVSTLEEYSKPLIELIQNLPAEEKVILVGHSTGG
# ACVSYALERFPEKISKAIFICATMVTDGQRPFDVFADELGSAERFMKESQFLIYGNGKDNPATGFVFEKQHMKGLYFNQSPHKDIALSMISMRPVPLG
# PMMEKLSLSAERYGKGRRFYIQTLDDLALSPDVQEKLVRENSPEAVFKIKGSDHCPFFSKPQSLHKILLEIAQIP]
# Evidence for and against this transcript:
# % of transcript supported by hints (any source): 81.8
# CDS exons: 5/5
#      P:   5 
# CDS introns: 4/4
#      E:   4 
#      P:   4 
# 5'UTR exons and introns: 0/1
# 3'UTR exons and introns: 0/1
# hint groups fully obeyed: 8
#      E:   4 
#      P:   4 
# incompatible hint groups: 7
#      P:   7 (TRINITY_GG_125_c784_g1_i2,AT4G09900.1)
# end gene g16441
Asue_scaffold4	AUGUSTUS	gene	12525293	12527415	.	+	.	ID=AsAtg16441
Asue_scaffold4	AUGUSTUS	mRNA	12525293	12527415	.	+	.	ID=AsAtg16441.t1;Parent=AsAtg16441
Asue_scaffold4	AUGUSTUS	CDS	12525313	12525570	.	+	0	ID=AsAtg16441.t1.cds;Parent=AsAtg16441.t1
Asue_scaffold4	AUGUSTUS	CDS	12526198	12526437	.	+	0	ID=AsAtg16441.t1.cds;Parent=AsAtg16441.t1
Asue_scaffold4	AUGUSTUS	CDS	12526608	12526751	.	+	0	ID=AsAtg16441.t1.cds;Parent=AsAtg16441.t1
Asue_scaffold4	AUGUSTUS	CDS	12526860	12526994	.	+	0	ID=AsAtg16441.t1.cds;Parent=AsAtg16441.t1
Asue_scaffold4	AUGUSTUS	CDS	12527122	12527394	.	+	0	ID=AsAtg16441.t1.cds;Parent=AsAtg16441.t1
Asue_scaffold4	AUGUSTUS	exon	12525313	12525570	.	+	.	ID=AsAtg16441.t1.exon1;Parent=AsAtg16441.t1
Asue_scaffold4	AUGUSTUS	exon	12526198	12526437	.	+	.	ID=AsAtg16441.t1.exon2;Parent=AsAtg16441.t1
Asue_scaffold4	AUGUSTUS	exon	12526608	12526751	.	+	.	ID=AsAtg16441.t1.exon3;Parent=AsAtg16441.t1
Asue_scaffold4	AUGUSTUS	exon	12526860	12526994	.	+	.	ID=AsAtg16441.t1.exon4;Parent=AsAtg16441.t1
Asue_scaffold4	AUGUSTUS	exon	12527122	12527394	.	+	.	ID=AsAtg16441.t1.exon5;Parent=AsAtg16441.t1
###
# start gene g16442
# protein sequence = [MMKGSKSYTEYSSSFSTDEFGYDQNRSNSYNFNGPCINTDPEMKRKKRVASYNLFATEEKLKSTLKNSFKWIKNKFSG
# DDNSIRYNV]
# Evidence for and against this transcript:
# % of transcript supported by hints (any source): 33.3
# CDS exons: 1/1
#      P:   1 
# CDS introns: 0/0
# 5'UTR exons and introns: 0/1
# 3'UTR exons and introns: 0/1
# hint groups fully obeyed: 0
# incompatible hint groups: 3
#      P:   3 (AT4G09890.1,TRINITY_GG_125_c3136_g1_i1)
# end gene g16442
Asue_scaffold4	AUGUSTUS	gene	12530177	12530798	.	-	.	ID=AsAtg16442
Asue_scaffold4	AUGUSTUS	mRNA	12530177	12530798	.	-	.	ID=AsAtg16442.t1;Parent=AsAtg16442
Asue_scaffold4	AUGUSTUS	CDS	12530401	12530664	.	-	0	ID=AsAtg16442.t1.cds;Parent=AsAtg16442.t1
Asue_scaffold4	AUGUSTUS	exon	12530401	12530664	.	-	.	ID=AsAtg16442.t1.exon1;Parent=AsAtg16442.t1
###
# start gene g16443
# protein sequence = [MGKKRKSTATSLDEVDRTVYASFRTAANSLSQLYTQSMNHQKLSFQAGERHGLEKLYQWIWRQQEGGSRVTPMDIVNY
# IQNELECCIDEPPISPRAPPPQPTMHVTNPGLMTTSGTSFPTAVPVVRSEQCENQAKNSVFSNALSSPIRRSLQNYQIPQGGYTSGGTTRSSEVNRGS
# NSPGSIDSSMDMHAE]
# Evidence for and against this transcript:
# % of transcript supported by hints (any source): 71.4
# CDS exons: 3/3
#      P:   3 
# CDS introns: 2/2
#      E:   2 
#      P:   2 
# 5'UTR exons and introns: 0/1
# 3'UTR exons and introns: 0/1
# hint groups fully obeyed: 4
#      E:   2 
#      P:   2 
# incompatible hint groups: 5
#      P:   5 (AT4G09830.1,TRINITY_GG_125_c1902_g1_i1)
# end gene g16443
Asue_scaffold4	AUGUSTUS	gene	12551781	12553852	.	-	.	ID=AsAtg16443
Asue_scaffold4	AUGUSTUS	mRNA	12551781	12553852	.	-	.	ID=AsAtg16443.t1;Parent=AsAtg16443
Asue_scaffold4	AUGUSTUS	CDS	12552065	12552400	.	-	0	ID=AsAtg16443.t1.cds;Parent=AsAtg16443.t1
Asue_scaffold4	AUGUSTUS	CDS	12552487	12552567	.	-	0	ID=AsAtg16443.t1.cds;Parent=AsAtg16443.t1
Asue_scaffold4	AUGUSTUS	CDS	12553630	12553788	.	-	0	ID=AsAtg16443.t1.cds;Parent=AsAtg16443.t1
Asue_scaffold4	AUGUSTUS	exon	12552065	12552400	.	-	.	ID=AsAtg16443.t1.exon1;Parent=AsAtg16443.t1
Asue_scaffold4	AUGUSTUS	exon	12552487	12552567	.	-	.	ID=AsAtg16443.t1.exon2;Parent=AsAtg16443.t1
Asue_scaffold4	AUGUSTUS	exon	12553630	12553788	.	-	.	ID=AsAtg16443.t1.exon3;Parent=AsAtg16443.t1
###
# start gene g16444
# protein sequence = [MDESSIIPAEKVAGAEKKELQGLLKTAVQSVDWTYSVFWQFCPQQRVLVWGNGYYNGAIKTRKTTQPAEVTAEEAALE
# RSQQLRELYETLLAGESTSEARACTALSPEDLTETEWFYLMCVSFSFPPPSGMPGKAYARRKHVWLSGANEVDSKTFSRAILAKSAKIQTVVCIPMLD
# GVVELGTTKKVREDVEFVELTKSFFYDHCKTNPKPALSEHSTYEVHXXXXXXXXXXXXMTMSEEMRLGSPDDEDVSNQNLHSDLHIESTHTLDTHMDM
# MNLMEEGGNYSQTVTTLLMSHPTSLLSDSVSTSSYIQSSFATWRVENGKDHQQVKTAPSSQWVLKQMIFRVPFLHDNTKDKRLPREDLSHVVAERRRR
# EKLNEKFITLRSMVPFVTKMDKVSILGDTIAYVNHLRKRVHELENTHHEQQHKRTRTCKRKTSEEVEVSIIESDVLLEMRCEYRDGLLLDILQVLHEL
# GIETTAVHTSVNDHDFEAEIRAKVRGKKASIAEVKRAIHQVIIHDTNL]
# Evidence for and against this transcript:
# % of transcript supported by hints (any source): 86.7
# CDS exons: 7/7
#      P:   7 
# CDS introns: 6/6
#      P:   6 
# 5'UTR exons and introns: 0/1
# 3'UTR exons and introns: 0/1
# hint groups fully obeyed: 0
# incompatible hint groups: 1
#      P:   1 (AT4G09820.1)
# end gene g16444
Asue_scaffold4	AUGUSTUS	gene	12560349	12563332	.	-	.	ID=AsAtg16444
Asue_scaffold4	AUGUSTUS	mRNA	12560349	12563332	.	-	.	ID=AsAtg16444.t1;Parent=AsAtg16444
Asue_scaffold4	AUGUSTUS	CDS	12560548	12561299	.	-	2	ID=AsAtg16444.t1.cds;Parent=AsAtg16444.t1
Asue_scaffold4	AUGUSTUS	CDS	12561384	12561630	.	-	0	ID=AsAtg16444.t1.cds;Parent=AsAtg16444.t1
Asue_scaffold4	AUGUSTUS	CDS	12561781	12561837	.	-	0	ID=AsAtg16444.t1.cds;Parent=AsAtg16444.t1
Asue_scaffold4	AUGUSTUS	CDS	12561920	12561934	.	-	0	ID=AsAtg16444.t1.cds;Parent=AsAtg16444.t1
Asue_scaffold4	AUGUSTUS	CDS	12562128	12562224	.	-	1	ID=AsAtg16444.t1.cds;Parent=AsAtg16444.t1
Asue_scaffold4	AUGUSTUS	CDS	12562605	12562856	.	-	1	ID=AsAtg16444.t1.cds;Parent=AsAtg16444.t1
Asue_scaffold4	AUGUSTUS	CDS	12563075	12563211	.	-	0	ID=AsAtg16444.t1.cds;Parent=AsAtg16444.t1
Asue_scaffold4	AUGUSTUS	exon	12560548	12561299	.	-	.	ID=AsAtg16444.t1.exon1;Parent=AsAtg16444.t1
Asue_scaffold4	AUGUSTUS	exon	12561384	12561630	.	-	.	ID=AsAtg16444.t1.exon2;Parent=AsAtg16444.t1
Asue_scaffold4	AUGUSTUS	exon	12561781	12561837	.	-	.	ID=AsAtg16444.t1.exon3;Parent=AsAtg16444.t1
Asue_scaffold4	AUGUSTUS	exon	12561920	12561934	.	-	.	ID=AsAtg16444.t1.exon4;Parent=AsAtg16444.t1
Asue_scaffold4	AUGUSTUS	exon	12562128	12562224	.	-	.	ID=AsAtg16444.t1.exon5;Parent=AsAtg16444.t1
Asue_scaffold4	AUGUSTUS	exon	12562605	12562856	.	-	.	ID=AsAtg16444.t1.exon6;Parent=AsAtg16444.t1
Asue_scaffold4	AUGUSTUS	exon	12563075	12563211	.	-	.	ID=AsAtg16444.t1.exon7;Parent=AsAtg16444.t1
###
# start gene g16445
# protein sequence = [MAPVKKSDKKATLDAAAWMFNVVTSVGIIIVNKALMATYGFSFATTLTGLHFATTTLMTLVLRCLGYIQPSHLPFTEL
# LKFILFANFSIVGMNVSLMWNSVGFYQIAKLSMIPVSCLLEVVFDKIRYSRDTKLSIGXXXXXXXXXXXXXXXXXTKGFVAAFVAVWSTALQQYYVHY
# LQRKYSLSSFNLLGHTAPAQAATLLIVGPFLDYWLTDKRVDMYDYNSVSVMFITLSCTIAIGTNLSQFICIGRFTAVSFQVLGHMKTILVLVMGFFFF
# DRDGLNLHVILGMIIAVLGMIWYGNASSKPGGKEKKNYSLPTTRQQKLGATSDSDEHRDKA]
# Evidence for and against this transcript:
# % of transcript supported by hints (any source): 76.9
# CDS exons: 5/5
#      P:   5 
# CDS introns: 4/4
#      P:   4 
# 5'UTR exons and introns: 1/3
#      E:   1 
# 3'UTR exons and introns: 0/1
# hint groups fully obeyed: 6
#      E:   1 
#      P:   5 
# incompatible hint groups: 6
#      P:   6 (TRINITY_GG_125_c891_g2_i1,AT4G09810.1)
# end gene g16445
Asue_scaffold4	AUGUSTUS	gene	12572127	12574108	.	+	.	ID=AsAtg16445
Asue_scaffold4	AUGUSTUS	mRNA	12572127	12574108	.	+	.	ID=AsAtg16445.t1;Parent=AsAtg16445
Asue_scaffold4	AUGUSTUS	CDS	12572510	12572639	.	+	0	ID=AsAtg16445.t1.cds;Parent=AsAtg16445.t1
Asue_scaffold4	AUGUSTUS	CDS	12572717	12572901	.	+	2	ID=AsAtg16445.t1.cds;Parent=AsAtg16445.t1
Asue_scaffold4	AUGUSTUS	CDS	12572981	12573181	.	+	0	ID=AsAtg16445.t1.cds;Parent=AsAtg16445.t1
Asue_scaffold4	AUGUSTUS	CDS	12573256	12573417	.	+	0	ID=AsAtg16445.t1.cds;Parent=AsAtg16445.t1
Asue_scaffold4	AUGUSTUS	CDS	12573658	12573987	.	+	0	ID=AsAtg16445.t1.cds;Parent=AsAtg16445.t1
Asue_scaffold4	AUGUSTUS	exon	12572510	12572639	.	+	.	ID=AsAtg16445.t1.exon1;Parent=AsAtg16445.t1
Asue_scaffold4	AUGUSTUS	exon	12572717	12572901	.	+	.	ID=AsAtg16445.t1.exon2;Parent=AsAtg16445.t1
Asue_scaffold4	AUGUSTUS	exon	12572981	12573181	.	+	.	ID=AsAtg16445.t1.exon3;Parent=AsAtg16445.t1
Asue_scaffold4	AUGUSTUS	exon	12573256	12573417	.	+	.	ID=AsAtg16445.t1.exon4;Parent=AsAtg16445.t1
Asue_scaffold4	AUGUSTUS	exon	12573658	12573987	.	+	.	ID=AsAtg16445.t1.exon5;Parent=AsAtg16445.t1
###
# start gene g16446
# protein sequence = [MCNIYKSLKNPSRPLLCSSLSSDRLLLEDGFFFSQASSLLIKMSLVANEEFQHILRVLNTNVDGKQKIMFALTSIKGI
# GRRLANIVCKKADVDMNKRAGELSAAEIDNLMTIVANPRQFKIPDWFLNRQKDYKDGKYSQVVSNALDMKLRDDLERLKKIRNHRGLRHYWGLRVRGQ
# HTKTTGRRGKTVGVSKKR]
# Evidence for and against this transcript:
# % of transcript supported by hints (any source): 77.8
# CDS exons: 4/4
#      P:   4 
# CDS introns: 3/3
#      E:   3 
#      P:   3 
# 5'UTR exons and introns: 0/1
# 3'UTR exons and introns: 0/1
# hint groups fully obeyed: 5
#      E:   3 
#      P:   2 
# incompatible hint groups: 5
#      P:   5 (TRINITY_GG_125_c1696_g1_i1)
# end gene g16446
Asue_scaffold4	AUGUSTUS	gene	12574173	12575772	.	-	.	ID=AsAtg16446
Asue_scaffold4	AUGUSTUS	mRNA	12574173	12575772	.	-	.	ID=AsAtg16446.t1;Parent=AsAtg16446
Asue_scaffold4	AUGUSTUS	CDS	12574439	12574544	.	-	1	ID=AsAtg16446.t1.cds;Parent=AsAtg16446.t1
Asue_scaffold4	AUGUSTUS	CDS	12574638	12574826	.	-	1	ID=AsAtg16446.t1.cds;Parent=AsAtg16446.t1
Asue_scaffold4	AUGUSTUS	CDS	12575064	12575224	.	-	0	ID=AsAtg16446.t1.cds;Parent=AsAtg16446.t1
Asue_scaffold4	AUGUSTUS	CDS	12575582	12575710	.	-	0	ID=AsAtg16446.t1.cds;Parent=AsAtg16446.t1
Asue_scaffold4	AUGUSTUS	exon	12574439	12574544	.	-	.	ID=AsAtg16446.t1.exon1;Parent=AsAtg16446.t1
Asue_scaffold4	AUGUSTUS	exon	12574638	12574826	.	-	.	ID=AsAtg16446.t1.exon2;Parent=AsAtg16446.t1
Asue_scaffold4	AUGUSTUS	exon	12575064	12575224	.	-	.	ID=AsAtg16446.t1.exon3;Parent=AsAtg16446.t1
Asue_scaffold4	AUGUSTUS	exon	12575582	12575710	.	-	.	ID=AsAtg16446.t1.exon4;Parent=AsAtg16446.t1
###
# start gene g16447
# protein sequence = [METLREEAPSSYLMKLVGFSEVKFSHQPYESADFDAAGHKWRLIFYPAGKVEEGGKDHISIYARVENVGASEMQIDVE
# LKFFLYNHNAKKYSVFQDGTVKHYSKEKKECGFAQMLLRSKFNDPKNGYTDGDACIVGVEIFVIKPIEKVERVVFTQNPPTNKFTWKISDFSKLGDKK
# YHYSDEFVVGERKWRIKISPKGDKKVRALSVYVQAMEYLPNAVASTTYAKLKLQLMNQKNTNHIEKRVFHFFSREKEDGYGTSELISVEDLNDESKGY
# LVEDTIVLETTLLCVTETKFVDSI]
# Evidence for and against this transcript:
# % of transcript supported by hints (any source): 45.5
# CDS exons: 2/5
#      P:   2 
# CDS introns: 3/4
#      P:   3 
# 5'UTR exons and introns: 0/1
# 3'UTR exons and introns: 0/1
# hint groups fully obeyed: 0
# incompatible hint groups: 1
#      P:   1 (AT4G09780.1)
# end gene g16447
Asue_scaffold4	AUGUSTUS	gene	12588057	12589616	.	+	.	ID=AsAtg16447
Asue_scaffold4	AUGUSTUS	mRNA	12588057	12589616	.	+	.	ID=AsAtg16447.t1;Parent=AsAtg16447
Asue_scaffold4	AUGUSTUS	CDS	12588107	12588228	.	+	0	ID=AsAtg16447.t1.cds;Parent=AsAtg16447.t1
Asue_scaffold4	AUGUSTUS	CDS	12588329	12588492	.	+	1	ID=AsAtg16447.t1.cds;Parent=AsAtg16447.t1
Asue_scaffold4	AUGUSTUS	CDS	12588648	12588930	.	+	2	ID=AsAtg16447.t1.cds;Parent=AsAtg16447.t1
Asue_scaffold4	AUGUSTUS	CDS	12589025	12589185	.	+	1	ID=AsAtg16447.t1.cds;Parent=AsAtg16447.t1
Asue_scaffold4	AUGUSTUS	CDS	12589277	12589443	.	+	2	ID=AsAtg16447.t1.cds;Parent=AsAtg16447.t1
Asue_scaffold4	AUGUSTUS	exon	12588107	12588228	.	+	.	ID=AsAtg16447.t1.exon1;Parent=AsAtg16447.t1
Asue_scaffold4	AUGUSTUS	exon	12588329	12588492	.	+	.	ID=AsAtg16447.t1.exon2;Parent=AsAtg16447.t1
Asue_scaffold4	AUGUSTUS	exon	12588648	12588930	.	+	.	ID=AsAtg16447.t1.exon3;Parent=AsAtg16447.t1
Asue_scaffold4	AUGUSTUS	exon	12589025	12589185	.	+	.	ID=AsAtg16447.t1.exon4;Parent=AsAtg16447.t1
Asue_scaffold4	AUGUSTUS	exon	12589277	12589443	.	+	.	ID=AsAtg16447.t1.exon5;Parent=AsAtg16447.t1
###
# start gene g16448
# protein sequence = [METIREEAPSSYLMKLVGLSEVKFSHQPYESADFDVGGHKWRLIFYPAGKVEEGGKDHVSIYARIENVGASMQIDAEL
# KFFIYNHNNKQYSVFQDGTMKHYNKKKKEWGFAQMLLFSKFNDPKNGYIDGNACIVGVEIFVIKPVEKVERVAFTQNPPENKFTWKISHFSYIGDKRY
# YYSDEFVVGDRKWRLKISPKGDKKVRALSVYVQAMAYLPNAVTSSTYAKLRLRLLNQKNSNHIEKRVFHFYSRENGDGSGISELISVEDLNDESKGYL
# VEDSIVLETTLLWVSETKVVDSI]
# Evidence for and against this transcript:
# % of transcript supported by hints (any source): 81.8
# CDS exons: 5/5
#      P:   5 
# CDS introns: 4/4
#      P:   4 
# 5'UTR exons and introns: 0/1
# 3'UTR exons and introns: 0/1
# hint groups fully obeyed: 0
# incompatible hint groups: 1
#      P:   1 (AT4G09770.1)
# end gene g16448
Asue_scaffold4	AUGUSTUS	gene	12591437	12593061	.	+	.	ID=AsAtg16448
Asue_scaffold4	AUGUSTUS	mRNA	12591437	12593061	.	+	.	ID=AsAtg16448.t1;Parent=AsAtg16448
Asue_scaffold4	AUGUSTUS	CDS	12591484	12591605	.	+	0	ID=AsAtg16448.t1.cds;Parent=AsAtg16448.t1
Asue_scaffold4	AUGUSTUS	CDS	12591698	12591858	.	+	1	ID=AsAtg16448.t1.cds;Parent=AsAtg16448.t1
Asue_scaffold4	AUGUSTUS	CDS	12592012	12592294	.	+	2	ID=AsAtg16448.t1.cds;Parent=AsAtg16448.t1
Asue_scaffold4	AUGUSTUS	CDS	12592391	12592551	.	+	1	ID=AsAtg16448.t1.cds;Parent=AsAtg16448.t1
Asue_scaffold4	AUGUSTUS	CDS	12592640	12592806	.	+	2	ID=AsAtg16448.t1.cds;Parent=AsAtg16448.t1
Asue_scaffold4	AUGUSTUS	exon	12591484	12591605	.	+	.	ID=AsAtg16448.t1.exon1;Parent=AsAtg16448.t1
Asue_scaffold4	AUGUSTUS	exon	12591698	12591858	.	+	.	ID=AsAtg16448.t1.exon2;Parent=AsAtg16448.t1
Asue_scaffold4	AUGUSTUS	exon	12592012	12592294	.	+	.	ID=AsAtg16448.t1.exon3;Parent=AsAtg16448.t1
Asue_scaffold4	AUGUSTUS	exon	12592391	12592551	.	+	.	ID=AsAtg16448.t1.exon4;Parent=AsAtg16448.t1
Asue_scaffold4	AUGUSTUS	exon	12592640	12592806	.	+	.	ID=AsAtg16448.t1.exon5;Parent=AsAtg16448.t1
###
# start gene g16449
# protein sequence = [MAVGIFGLIPSSSPDELRKILQALSTKWGDVVEDFESLEVKPMKGAMTNEVFMVSWPRKETNLRCRKLLVRVYGEGVE
# LFFNRDDEIRTFEYVARHGHGPTLLGRFAGGRVEEFIHARTLSATDLRDPNISALVASKLRRFHSIHIPGDRIMLIWDRMRTWVGQAKNLCSNEHSTE
# FGLDDIEDEINLLEQEVNNEQEIGFCHNDLQYGNIMIDEETNAITIIDYEYASYNPIAYDIANHFCEMAADYHSNTPHILDYTLYPGEEERRRFICNY
# LTSSGEEAREEDIEQLLDDIEKYTLASHLFWGLWGIISGYVNKIEFDYIEYSRQRFKQYWLRKPKLLSFFPS]
# Evidence for and against this transcript:
# % of transcript supported by hints (any source): 80
# CDS exons: 6/6
#      P:   6 
# CDS introns: 5/5
#      E:   5 
#      P:   5 
# 5'UTR exons and introns: 1/3
#      E:   1 
#      P:   1 
# 3'UTR exons and introns: 0/1
# hint groups fully obeyed: 12
#      E:   6 
#      P:   6 
# incompatible hint groups: 9
#      E:   1 
#      P:   8 (TRINITY_GG_125_c879_g1_i3)
# end gene g16449
Asue_scaffold4	AUGUSTUS	gene	12595867	12598465	.	+	.	ID=AsAtg16449
Asue_scaffold4	AUGUSTUS	mRNA	12595867	12598465	.	+	.	ID=AsAtg16449.t1;Parent=AsAtg16449
Asue_scaffold4	AUGUSTUS	CDS	12596101	12596454	.	+	0	ID=AsAtg16449.t1.cds;Parent=AsAtg16449.t1
Asue_scaffold4	AUGUSTUS	CDS	12597161	12597282	.	+	0	ID=AsAtg16449.t1.cds;Parent=AsAtg16449.t1
Asue_scaffold4	AUGUSTUS	CDS	12597369	12597561	.	+	1	ID=AsAtg16449.t1.cds;Parent=AsAtg16449.t1
Asue_scaffold4	AUGUSTUS	CDS	12597751	12597868	.	+	0	ID=AsAtg16449.t1.cds;Parent=AsAtg16449.t1
Asue_scaffold4	AUGUSTUS	CDS	12597957	12598105	.	+	2	ID=AsAtg16449.t1.cds;Parent=AsAtg16449.t1
Asue_scaffold4	AUGUSTUS	CDS	12598193	12598297	.	+	0	ID=AsAtg16449.t1.cds;Parent=AsAtg16449.t1
Asue_scaffold4	AUGUSTUS	exon	12596101	12596454	.	+	.	ID=AsAtg16449.t1.exon1;Parent=AsAtg16449.t1
Asue_scaffold4	AUGUSTUS	exon	12597161	12597282	.	+	.	ID=AsAtg16449.t1.exon2;Parent=AsAtg16449.t1
Asue_scaffold4	AUGUSTUS	exon	12597369	12597561	.	+	.	ID=AsAtg16449.t1.exon3;Parent=AsAtg16449.t1
Asue_scaffold4	AUGUSTUS	exon	12597751	12597868	.	+	.	ID=AsAtg16449.t1.exon4;Parent=AsAtg16449.t1
Asue_scaffold4	AUGUSTUS	exon	12597957	12598105	.	+	.	ID=AsAtg16449.t1.exon5;Parent=AsAtg16449.t1
Asue_scaffold4	AUGUSTUS	exon	12598193	12598297	.	+	.	ID=AsAtg16449.t1.exon6;Parent=AsAtg16449.t1
###
# start gene g16450
# protein sequence = [MFLLKTWRSTAFGVYGYMNFTKSGFLDHSKKFKPEDMQLQIEGKNCVVTGANSGIGFAAAEGLASRGATVYMVCRNKE
# RGQEALSKIQTSTGNQNVYLEVCDLSSVNEIKSFASSFASKDVPVHVLVNNAGLLENKRTTTPEGFELSFAVNVLGTYTMTELMLPLLEKATPDAKVI
# TVASGGMYTSPLTTDLQFSGEKFDGVEQYARNKRIQVALTEKWADKYTNKGIGFYSMHPGWAETPGVAKSLPSFSESFAGKLRTSEQGADTIVWLALQ
# PKEKLVSGAFYFDRAEAPKHLKLAGTSKSHDLIDSVIDSVHSMAALNP]
# Evidence for and against this transcript:
# % of transcript supported by hints (any source): 82.6
# CDS exons: 10/10
#      P:  10 
# CDS introns: 9/9
#      E:   9 
#      P:   9 
# 5'UTR exons and introns: 0/3
# 3'UTR exons and introns: 0/1
# hint groups fully obeyed: 19
#      E:   9 
#      P:  10 (AT4G09750.1)
# incompatible hint groups: 11
#      P:  11 (TRINITY_GG_125_c879_g1_i5)
# end gene g16450
Asue_scaffold4	AUGUSTUS	gene	12598502	12601122	.	-	.	ID=AsAtg16450
Asue_scaffold4	AUGUSTUS	mRNA	12598502	12601122	.	-	.	ID=AsAtg16450.t1;Parent=AsAtg16450
Asue_scaffold4	AUGUSTUS	CDS	12598554	12598764	.	-	1	ID=AsAtg16450.t1.cds;Parent=AsAtg16450.t1
Asue_scaffold4	AUGUSTUS	CDS	12598852	12598973	.	-	0	ID=AsAtg16450.t1.cds;Parent=AsAtg16450.t1
Asue_scaffold4	AUGUSTUS	CDS	12599045	12599101	.	-	0	ID=AsAtg16450.t1.cds;Parent=AsAtg16450.t1
Asue_scaffold4	AUGUSTUS	CDS	12599232	12599382	.	-	1	ID=AsAtg16450.t1.cds;Parent=AsAtg16450.t1
Asue_scaffold4	AUGUSTUS	CDS	12599469	12599518	.	-	0	ID=AsAtg16450.t1.cds;Parent=AsAtg16450.t1
Asue_scaffold4	AUGUSTUS	CDS	12599591	12599671	.	-	0	ID=AsAtg16450.t1.cds;Parent=AsAtg16450.t1
Asue_scaffold4	AUGUSTUS	CDS	12599756	12599855	.	-	1	ID=AsAtg16450.t1.cds;Parent=AsAtg16450.t1
Asue_scaffold4	AUGUSTUS	CDS	12599952	12600071	.	-	1	ID=AsAtg16450.t1.cds;Parent=AsAtg16450.t1
Asue_scaffold4	AUGUSTUS	CDS	12600309	12600370	.	-	0	ID=AsAtg16450.t1.cds;Parent=AsAtg16450.t1
Asue_scaffold4	AUGUSTUS	CDS	12600468	12600482	.	-	0	ID=AsAtg16450.t1.cds;Parent=AsAtg16450.t1
Asue_scaffold4	AUGUSTUS	exon	12598554	12598764	.	-	.	ID=AsAtg16450.t1.exon1;Parent=AsAtg16450.t1
Asue_scaffold4	AUGUSTUS	exon	12598852	12598973	.	-	.	ID=AsAtg16450.t1.exon2;Parent=AsAtg16450.t1
Asue_scaffold4	AUGUSTUS	exon	12599045	12599101	.	-	.	ID=AsAtg16450.t1.exon3;Parent=AsAtg16450.t1
Asue_scaffold4	AUGUSTUS	exon	12599232	12599382	.	-	.	ID=AsAtg16450.t1.exon4;Parent=AsAtg16450.t1
Asue_scaffold4	AUGUSTUS	exon	12599469	12599518	.	-	.	ID=AsAtg16450.t1.exon5;Parent=AsAtg16450.t1
Asue_scaffold4	AUGUSTUS	exon	12599591	12599671	.	-	.	ID=AsAtg16450.t1.exon6;Parent=AsAtg16450.t1
Asue_scaffold4	AUGUSTUS	exon	12599756	12599855	.	-	.	ID=AsAtg16450.t1.exon7;Parent=AsAtg16450.t1
Asue_scaffold4	AUGUSTUS	exon	12599952	12600071	.	-	.	ID=AsAtg16450.t1.exon8;Parent=AsAtg16450.t1
Asue_scaffold4	AUGUSTUS	exon	12600309	12600370	.	-	.	ID=AsAtg16450.t1.exon9;Parent=AsAtg16450.t1
Asue_scaffold4	AUGUSTUS	exon	12600468	12600482	.	-	.	ID=AsAtg16450.t1.exon10;Parent=AsAtg16450.t1
###
# start gene g16451
# protein sequence = [MGKLLVVMLIGMFLAFESLEALDYGDALNKSILFFEGQRSGKLPTNQRVKWRADSGLSDGASANVNLIGGYYDAGDNV
# KFVWPMSFTTTLLSWAALEYQNEITFVNQLGYLRSTIKWGTNFILRAHTSTNMLYTQVGDGNSDHSCWERPEDMNTRRTLYSISSSSPGSEAAGEAAA
# ALAAASLVFKLVDSTYSSKLLNNAKSLFEFADKYRGSYQASCPFYCSHSGYQDELLWAAAWLYKATGEKSYLNYVISNKDWSKAINEFSWDNKFAGVQ
# ALLASEFYNGANDLEKFKTDVESFVCALMPGSSSQQIKPTPGGILFIRDSSNLQYVTTATTILFYYSKTLTKAGVGSIQCGSTQFTVSQIRNFAKSQV
# DYILGNNPLKMSYMVGFGTKYPTQPHHRGSSLPSIQSKPEKIDCNGGFSYYNFDTPNPNVHTGAIVGGPNSSDQYSDKRTDYSHAEPTTYINAAFIGP
# VAALISSS]
# Evidence for and against this transcript:
# % of transcript supported by hints (any source): 88.2
# CDS exons: 8/8
#      P:   8 
# CDS introns: 7/7
#      P:   7 
# 5'UTR exons and introns: 0/1
# 3'UTR exons and introns: 0/1
# hint groups fully obeyed: 0
# incompatible hint groups: 1
#      P:   1 (AT4G09740.1)
# end gene g16451
Asue_scaffold4	AUGUSTUS	gene	12602177	12604690	.	+	.	ID=AsAtg16451
Asue_scaffold4	AUGUSTUS	mRNA	12602177	12604690	.	+	.	ID=AsAtg16451.t1;Parent=AsAtg16451
Asue_scaffold4	AUGUSTUS	CDS	12602249	12602440	.	+	0	ID=AsAtg16451.t1.cds;Parent=AsAtg16451.t1
Asue_scaffold4	AUGUSTUS	CDS	12602576	12602788	.	+	0	ID=AsAtg16451.t1.cds;Parent=AsAtg16451.t1
Asue_scaffold4	AUGUSTUS	CDS	12603026	12603226	.	+	0	ID=AsAtg16451.t1.cds;Parent=AsAtg16451.t1
Asue_scaffold4	AUGUSTUS	CDS	12603321	12603398	.	+	0	ID=AsAtg16451.t1.cds;Parent=AsAtg16451.t1
Asue_scaffold4	AUGUSTUS	CDS	12603497	12603649	.	+	0	ID=AsAtg16451.t1.cds;Parent=AsAtg16451.t1
Asue_scaffold4	AUGUSTUS	CDS	12603770	12603878	.	+	0	ID=AsAtg16451.t1.cds;Parent=AsAtg16451.t1
Asue_scaffold4	AUGUSTUS	CDS	12603980	12604146	.	+	2	ID=AsAtg16451.t1.cds;Parent=AsAtg16451.t1
Asue_scaffold4	AUGUSTUS	CDS	12604225	12604548	.	+	0	ID=AsAtg16451.t1.cds;Parent=AsAtg16451.t1
Asue_scaffold4	AUGUSTUS	exon	12602249	12602440	.	+	.	ID=AsAtg16451.t1.exon1;Parent=AsAtg16451.t1
Asue_scaffold4	AUGUSTUS	exon	12602576	12602788	.	+	.	ID=AsAtg16451.t1.exon2;Parent=AsAtg16451.t1
Asue_scaffold4	AUGUSTUS	exon	12603026	12603226	.	+	.	ID=AsAtg16451.t1.exon3;Parent=AsAtg16451.t1
Asue_scaffold4	AUGUSTUS	exon	12603321	12603398	.	+	.	ID=AsAtg16451.t1.exon4;Parent=AsAtg16451.t1
Asue_scaffold4	AUGUSTUS	exon	12603497	12603649	.	+	.	ID=AsAtg16451.t1.exon5;Parent=AsAtg16451.t1
Asue_scaffold4	AUGUSTUS	exon	12603770	12603878	.	+	.	ID=AsAtg16451.t1.exon6;Parent=AsAtg16451.t1
Asue_scaffold4	AUGUSTUS	exon	12603980	12604146	.	+	.	ID=AsAtg16451.t1.exon7;Parent=AsAtg16451.t1
Asue_scaffold4	AUGUSTUS	exon	12604225	12604548	.	+	.	ID=AsAtg16451.t1.exon8;Parent=AsAtg16451.t1
###
# start gene g16452
# protein sequence = [MVGASRTILSLSLSSSLFTFSKIPHVFPFLRLHKPRFHHAFRPLYSAAATTSSPTTETNVTDPDQLKHTILLERLRLR
# HLKESAKPPQQRPSSVVGVEEESSIRKKSKKLVENFQELGLSEEVMGALQELNIEVPTEIQCIGIPAVMERKSVVLGSHTGSGKTLAYLLPIVQLMRE
# DEANLGKKTKPRRPRTVVLCPTRELSEQVYRVAKSISHHARFRSILVSGGSRIRPQEDSLNNAIDMVVGTPGRILQHIEEGNMVYGDIAYLVLDEADT
# MFDRGFGPEIRKFLAPLNQRALKTNDQGFQTVLVTATMTMAVQKLVDEEFQGIEHLRTSTLHKKIANARHDFIKLSGGEDKLEALLQVLEPSLAKGSK
# VMVFCNTLNSSRAVDHYLSENQISTVNYHGEVPAEQRVENLKKFKDEEGDCPTLVCTDLAARGLDLDVDHVVMFDFPKNSIDYLHRTGRTARMGAKGK
# VTSLVSRKDQMLAARIEEAMRNNESLESLTTDNVRRDAARTHITQEKGRSVKQIREVSKQRNSRDKPSSSSPPARSTGGKTPVRKSSSSSFSKPRKAS
# SPPEKSSKPKRKILKTVGSRSIAARGKTGSDRRPGKKLSVVGFRGKSSSARAS]
# Evidence for and against this transcript:
# % of transcript supported by hints (any source): 89.5
# CDS exons: 9/9
#      P:   9 
# CDS introns: 8/8
#      E:   8 
#      P:   8 
# 5'UTR exons and introns: 0/1
# 3'UTR exons and introns: 0/1
# hint groups fully obeyed: 17
#      E:   8 
#      P:   9 
# incompatible hint groups: 10
#      P:  10 (AT4G09730.1,TRINITY_GG_125_c624_g1_i1)
# end gene g16452
Asue_scaffold4	AUGUSTUS	gene	12607592	12610982	.	-	.	ID=AsAtg16452
Asue_scaffold4	AUGUSTUS	mRNA	12607592	12610982	.	-	.	ID=AsAtg16452.t1;Parent=AsAtg16452
Asue_scaffold4	AUGUSTUS	CDS	12607786	12608246	.	-	2	ID=AsAtg16452.t1.cds;Parent=AsAtg16452.t1
Asue_scaffold4	AUGUSTUS	CDS	12608449	12608497	.	-	0	ID=AsAtg16452.t1.cds;Parent=AsAtg16452.t1
Asue_scaffold4	AUGUSTUS	CDS	12608608	12608737	.	-	1	ID=AsAtg16452.t1.cds;Parent=AsAtg16452.t1
Asue_scaffold4	AUGUSTUS	CDS	12608836	12608978	.	-	0	ID=AsAtg16452.t1.cds;Parent=AsAtg16452.t1
Asue_scaffold4	AUGUSTUS	CDS	12609130	12609270	.	-	0	ID=AsAtg16452.t1.cds;Parent=AsAtg16452.t1
Asue_scaffold4	AUGUSTUS	CDS	12609405	12609545	.	-	0	ID=AsAtg16452.t1.cds;Parent=AsAtg16452.t1
Asue_scaffold4	AUGUSTUS	CDS	12609642	12609830	.	-	0	ID=AsAtg16452.t1.cds;Parent=AsAtg16452.t1
Asue_scaffold4	AUGUSTUS	CDS	12610084	12610179	.	-	0	ID=AsAtg16452.t1.cds;Parent=AsAtg16452.t1
Asue_scaffold4	AUGUSTUS	CDS	12610448	12610963	.	-	0	ID=AsAtg16452.t1.cds;Parent=AsAtg16452.t1
Asue_scaffold4	AUGUSTUS	exon	12607786	12608246	.	-	.	ID=AsAtg16452.t1.exon1;Parent=AsAtg16452.t1
Asue_scaffold4	AUGUSTUS	exon	12608449	12608497	.	-	.	ID=AsAtg16452.t1.exon2;Parent=AsAtg16452.t1
Asue_scaffold4	AUGUSTUS	exon	12608608	12608737	.	-	.	ID=AsAtg16452.t1.exon3;Parent=AsAtg16452.t1
Asue_scaffold4	AUGUSTUS	exon	12608836	12608978	.	-	.	ID=AsAtg16452.t1.exon4;Parent=AsAtg16452.t1
Asue_scaffold4	AUGUSTUS	exon	12609130	12609270	.	-	.	ID=AsAtg16452.t1.exon5;Parent=AsAtg16452.t1
Asue_scaffold4	AUGUSTUS	exon	12609405	12609545	.	-	.	ID=AsAtg16452.t1.exon6;Parent=AsAtg16452.t1
Asue_scaffold4	AUGUSTUS	exon	12609642	12609830	.	-	.	ID=AsAtg16452.t1.exon7;Parent=AsAtg16452.t1
Asue_scaffold4	AUGUSTUS	exon	12610084	12610179	.	-	.	ID=AsAtg16452.t1.exon8;Parent=AsAtg16452.t1
Asue_scaffold4	AUGUSTUS	exon	12610448	12610963	.	-	.	ID=AsAtg16452.t1.exon9;Parent=AsAtg16452.t1
###
# start gene g16453
# protein sequence = [MMPWNDLRKGDCCGRFEAISGHPIHTLTLVRGERRKRGSNCDSCGKSINVNLYYSCKICDFDVDLYCAKYPPPEVIDI
# SETHNHKLTLIKKQIEFDCDAKCGNDGYGFRYKCHECEVSFHVDCVWNPSEFFTYSPGAAFSFGGVYCVGVSLFYLRLSSPPISAWLSDTQKKKRRSG
# WTVAANLSALGPVIDKDLSDGRIRVNINGLEPLEMKIPIRLPTGEVTTVFLEYEKLEKHCFSCFSLSHEEKACPLKPLVSNKESRIPGINQEKTLQNL
# EDGKRRQDARRSNWPARREEAPKSVEGPRGKEHFNSRRSDHREKSDYPSAYSHRHREPRRDFSPQDRSRRDYSRPASYNSRRDSGNTVTQSSVSRADL
# SMQPPLQPPLLATDARSRLSGSKDRGETSTPRSRRPALERIGHSLPELLPPPPPTNTSLSDRLQDVEIQYLGDPDHDCSRQVVHEFGSSSGKGQLDDG
# ERVHASLRLSVPLESVTVTLPTQMPVSKAPRKRKVPARAPKPKPSSSSRVARIPLQGASLRKQKVVSRKPASRKKLRVDNLPEFTIPPEGLSGGLALY
# WKENVEVEILEGGEYTTKTGYALAKLNSFPASQVDFNWQKNIWKIHTSPKVKHFLWKAMKGALPVGEALSRRNIEAEVTCKRCGQTESSLHLMLLCPY
# AKKVWELAPVLFNPSEATHSSVALLLVDAKRMIALPPTGLGSAPLYPWLLWHLWKARNRLIFDNHSCSEEGLVLKAILDARAWMEAQLLIHHPSPISD
# YPSLTPNPKDPYKVKIKENQSSSSFVGSALMAETLAVHLALVDALSTGVRQLNVFSDCKELISLLNSGKSIVELRGLLHDIRELSVSFTHLCFFFIPR
# LSNVVADSLAKLALSVILSSSVSGGFISLEKNDKGSLSNWRSFTNCPLIPSIFGFFSNQQKKYKSDPYNILSTLHKSFSEIYKRCFILPITMATRRRT
# LLKVIVLGDSGVGKTSLMNQYVHKKFSMQYKATIGADFVTKELQIGEKLVTLQIWDTAGQERFQSLGAAFYRGADCCALVYDVNVLRSFDNLETWHEE
# FLKQASPSDPKTFPFIVLGNKIDVDGGSSRVVSDKKAADWCASNGNIPYFETSAKDDFNVDEAFLTIAKTALANEHEQDIYFQGIPDAVTENEPKGGG
# CAC]
# Evidence for and against this transcript:
# % of transcript supported by hints (any source): 41.9
# CDS exons: 7/15
#      P:   7 
# CDS introns: 6/14
#      E:   6 
#      P:   6 
# 5'UTR exons and introns: 0/1
# 3'UTR exons and introns: 0/1
# hint groups fully obeyed: 12
#      E:   6 
#      P:   6 
# incompatible hint groups: 10
#      P:  10 (TRINITY_GG_125_c417_g1_i2)
# end gene g16453
Asue_scaffold4	AUGUSTUS	gene	12612082	12623722	.	-	.	ID=AsAtg16453
Asue_scaffold4	AUGUSTUS	mRNA	12612082	12623722	.	-	.	ID=AsAtg16453.t1;Parent=AsAtg16453
Asue_scaffold4	AUGUSTUS	CDS	12612324	12612390	.	-	1	ID=AsAtg16453.t1.cds;Parent=AsAtg16453.t1
Asue_scaffold4	AUGUSTUS	CDS	12612689	12612834	.	-	0	ID=AsAtg16453.t1.cds;Parent=AsAtg16453.t1
Asue_scaffold4	AUGUSTUS	CDS	12612915	12612995	.	-	0	ID=AsAtg16453.t1.cds;Parent=AsAtg16453.t1
Asue_scaffold4	AUGUSTUS	CDS	12613564	12613710	.	-	0	ID=AsAtg16453.t1.cds;Parent=AsAtg16453.t1
Asue_scaffold4	AUGUSTUS	CDS	12613797	12613896	.	-	1	ID=AsAtg16453.t1.cds;Parent=AsAtg16453.t1
Asue_scaffold4	AUGUSTUS	CDS	12613998	12614024	.	-	1	ID=AsAtg16453.t1.cds;Parent=AsAtg16453.t1
Asue_scaffold4	AUGUSTUS	CDS	12614118	12614369	.	-	1	ID=AsAtg16453.t1.cds;Parent=AsAtg16453.t1
Asue_scaffold4	AUGUSTUS	CDS	12614721	12615061	.	-	0	ID=AsAtg16453.t1.cds;Parent=AsAtg16453.t1
Asue_scaffold4	AUGUSTUS	CDS	12615131	12615708	.	-	2	ID=AsAtg16453.t1.cds;Parent=AsAtg16453.t1
Asue_scaffold4	AUGUSTUS	CDS	12618286	12618368	.	-	1	ID=AsAtg16453.t1.cds;Parent=AsAtg16453.t1
Asue_scaffold4	AUGUSTUS	CDS	12618647	12619230	.	-	0	ID=AsAtg16453.t1.cds;Parent=AsAtg16453.t1
Asue_scaffold4	AUGUSTUS	CDS	12619375	12619896	.	-	0	ID=AsAtg16453.t1.cds;Parent=AsAtg16453.t1
Asue_scaffold4	AUGUSTUS	CDS	12620283	12620364	.	-	1	ID=AsAtg16453.t1.cds;Parent=AsAtg16453.t1
Asue_scaffold4	AUGUSTUS	CDS	12620463	12620545	.	-	0	ID=AsAtg16453.t1.cds;Parent=AsAtg16453.t1
Asue_scaffold4	AUGUSTUS	CDS	12623236	12623622	.	-	0	ID=AsAtg16453.t1.cds;Parent=AsAtg16453.t1
Asue_scaffold4	AUGUSTUS	exon	12612324	12612390	.	-	.	ID=AsAtg16453.t1.exon1;Parent=AsAtg16453.t1
Asue_scaffold4	AUGUSTUS	exon	12612689	12612834	.	-	.	ID=AsAtg16453.t1.exon2;Parent=AsAtg16453.t1
Asue_scaffold4	AUGUSTUS	exon	12612915	12612995	.	-	.	ID=AsAtg16453.t1.exon3;Parent=AsAtg16453.t1
Asue_scaffold4	AUGUSTUS	exon	12613564	12613710	.	-	.	ID=AsAtg16453.t1.exon4;Parent=AsAtg16453.t1
Asue_scaffold4	AUGUSTUS	exon	12613797	12613896	.	-	.	ID=AsAtg16453.t1.exon5;Parent=AsAtg16453.t1
Asue_scaffold4	AUGUSTUS	exon	12613998	12614024	.	-	.	ID=AsAtg16453.t1.exon6;Parent=AsAtg16453.t1
Asue_scaffold4	AUGUSTUS	exon	12614118	12614369	.	-	.	ID=AsAtg16453.t1.exon7;Parent=AsAtg16453.t1
Asue_scaffold4	AUGUSTUS	exon	12614721	12615061	.	-	.	ID=AsAtg16453.t1.exon8;Parent=AsAtg16453.t1
Asue_scaffold4	AUGUSTUS	exon	12615131	12615708	.	-	.	ID=AsAtg16453.t1.exon9;Parent=AsAtg16453.t1
Asue_scaffold4	AUGUSTUS	exon	12618286	12618368	.	-	.	ID=AsAtg16453.t1.exon10;Parent=AsAtg16453.t1
Asue_scaffold4	AUGUSTUS	exon	12618647	12619230	.	-	.	ID=AsAtg16453.t1.exon11;Parent=AsAtg16453.t1
Asue_scaffold4	AUGUSTUS	exon	12619375	12619896	.	-	.	ID=AsAtg16453.t1.exon12;Parent=AsAtg16453.t1
Asue_scaffold4	AUGUSTUS	exon	12620283	12620364	.	-	.	ID=AsAtg16453.t1.exon13;Parent=AsAtg16453.t1
Asue_scaffold4	AUGUSTUS	exon	12620463	12620545	.	-	.	ID=AsAtg16453.t1.exon14;Parent=AsAtg16453.t1
Asue_scaffold4	AUGUSTUS	exon	12623236	12623622	.	-	.	ID=AsAtg16453.t1.exon15;Parent=AsAtg16453.t1
###
# start gene g16454
# protein sequence = [MENATILTVKDLVNEGRAVTGASSLFSSAASHSSSESASTNPKSHHGAVDSDFSRKFLTPLNHPAVIVGTIALPSETL
# KCPNRYCFRFTDGDLTICCDILGFEIRAIGSKICVLSWNFLPMKHSGGFLEIIKWKFVDSGSLLSRCSEISSFPLIPSLYSSQSGDRKSRYSVCGVLE
# SISPVSVVPCMDGFSSDSVNLPGFLVHVMACECKVYSRDAIDCGHAYERSVFVYFCGLEAASWHPVVMKLVGRNVALSGLKRKLVYVRGDSLLVFVTT
# ENSVLHPLWFSKKQMGLKTGVERRGNCGSYLGFVRGLYLKGKLVEMDEDVWLLLTDQILNRSHSIRTGSLIFIRNVHFVNTKFPWGEVLILGACFKTS
# ITVELFSPFETSCLVDSCRQTCLSLYIESLSFPARFWTLLVRISFEKFNRMPSDREILRSCQKDELTKMYAESRIPPSMFQPRGGIFTEFCMHESCGC
# NSEARDCNLKLVMPISSFVYHVKVMLNELLSQIKKDFSASDCLSHSSSTWKRCNNTNTKTLRSEDTGVILFGRLKISSSGRLQLHDRTSSIDVLTPDL
# LSDRNASRICEVSDYYLIIEGIPESMLHMPFLQNPFRCSSVLNPTPLAIINTLTVPFSLSLGTASCKHLLKHHPFDWRHDFNEFKEGFFHLFRVTHKF
# PILKNGHPGMPDCTSVFIEALVLPWDLICTVTEEEAAAPNFEEHDTSQETRPHKRCKTNNGLQSESFLSVPHELSCQMTIRCASSHCLVATATLSNLT
# ENKSGKMHSAMRVLLEFIPECSNYYGLQIGGCYLMKHGSDDSFCVGRSGISNNDKINFRPETRLWSLEFSFDEVLTHDGSMDVHPLESSQPSFAVEQQ
# NVSSPQPCSDVSLLLPYDAKGLFSVFLKDLEGLNKPIAAGKDNNNISCSTQSEKIMHAEPSRLLPSNSLFPEGNHATFRGDIVAVDAVTSSVVDVSSS
# YCINVLVNQQIVKIFGPLRRHSYLTGFGPGTNATFYRILGTGEQNSFVLTSASFIKINSRKALDSPQLEKPTHRGALCLPKITPQEYEPCILAGPACN
# SFSGNEDNQQIKFACKVLSVYLLVLQTRSDDPSENECRNNIVIPLAGFVVDDGSSTYLCWTSGERAFTILRLHEELPEEAVDVVQWTRRYSNWGTTAY
# HLDQIVRVHKRIVMKCNGSQIDALFQDITIAVTSDQLLTKSEDKFLKWLILNAISGPIWEVAASSMNMKMIEHLEREQCVEMETSRYNLQSVWGNEVC
# QVDPLVRAWSLLQGLLNS]
# Evidence for and against this transcript:
# % of transcript supported by hints (any source): 93.9
# CDS exons: 16/16
#      P:  16 
# CDS introns: 15/15
#      P:  15 
# 5'UTR exons and introns: 0/1
# 3'UTR exons and introns: 0/1
# hint groups fully obeyed: 11
#      P:  11 
# incompatible hint groups: 13
#      P:  13 (TRINITY_GG_125_c235_g1_i1,AT4G09680.1,TRINITY_GG_125_c1405_g1_i1,TRINITY_GG_125_c3459_g1_i1)
# end gene g16454
Asue_scaffold4	AUGUSTUS	gene	12624056	12630572	.	-	.	ID=AsAtg16454
Asue_scaffold4	AUGUSTUS	mRNA	12624056	12630572	.	-	.	ID=AsAtg16454.t1;Parent=AsAtg16454
Asue_scaffold4	AUGUSTUS	CDS	12624323	12624496	.	-	0	ID=AsAtg16454.t1.cds;Parent=AsAtg16454.t1
Asue_scaffold4	AUGUSTUS	CDS	12624931	12625250	.	-	2	ID=AsAtg16454.t1.cds;Parent=AsAtg16454.t1
Asue_scaffold4	AUGUSTUS	CDS	12625779	12625881	.	-	0	ID=AsAtg16454.t1.cds;Parent=AsAtg16454.t1
Asue_scaffold4	AUGUSTUS	CDS	12625953	12626169	.	-	1	ID=AsAtg16454.t1.cds;Parent=AsAtg16454.t1
Asue_scaffold4	AUGUSTUS	CDS	12626258	12626349	.	-	0	ID=AsAtg16454.t1.cds;Parent=AsAtg16454.t1
Asue_scaffold4	AUGUSTUS	CDS	12626424	12626969	.	-	0	ID=AsAtg16454.t1.cds;Parent=AsAtg16454.t1
Asue_scaffold4	AUGUSTUS	CDS	12627074	12627427	.	-	0	ID=AsAtg16454.t1.cds;Parent=AsAtg16454.t1
Asue_scaffold4	AUGUSTUS	CDS	12627555	12627830	.	-	0	ID=AsAtg16454.t1.cds;Parent=AsAtg16454.t1
Asue_scaffold4	AUGUSTUS	CDS	12627939	12628040	.	-	0	ID=AsAtg16454.t1.cds;Parent=AsAtg16454.t1
Asue_scaffold4	AUGUSTUS	CDS	12628320	12628511	.	-	0	ID=AsAtg16454.t1.cds;Parent=AsAtg16454.t1
Asue_scaffold4	AUGUSTUS	CDS	12628595	12628672	.	-	0	ID=AsAtg16454.t1.cds;Parent=AsAtg16454.t1
Asue_scaffold4	AUGUSTUS	CDS	12628782	12628844	.	-	0	ID=AsAtg16454.t1.cds;Parent=AsAtg16454.t1
Asue_scaffold4	AUGUSTUS	CDS	12628947	12629022	.	-	1	ID=AsAtg16454.t1.cds;Parent=AsAtg16454.t1
Asue_scaffold4	AUGUSTUS	CDS	12629120	12629194	.	-	1	ID=AsAtg16454.t1.cds;Parent=AsAtg16454.t1
Asue_scaffold4	AUGUSTUS	CDS	12629279	12629397	.	-	0	ID=AsAtg16454.t1.cds;Parent=AsAtg16454.t1
Asue_scaffold4	AUGUSTUS	CDS	12629480	12630511	.	-	0	ID=AsAtg16454.t1.cds;Parent=AsAtg16454.t1
Asue_scaffold4	AUGUSTUS	exon	12624323	12624496	.	-	.	ID=AsAtg16454.t1.exon1;Parent=AsAtg16454.t1
Asue_scaffold4	AUGUSTUS	exon	12624931	12625250	.	-	.	ID=AsAtg16454.t1.exon2;Parent=AsAtg16454.t1
Asue_scaffold4	AUGUSTUS	exon	12625779	12625881	.	-	.	ID=AsAtg16454.t1.exon3;Parent=AsAtg16454.t1
Asue_scaffold4	AUGUSTUS	exon	12625953	12626169	.	-	.	ID=AsAtg16454.t1.exon4;Parent=AsAtg16454.t1
Asue_scaffold4	AUGUSTUS	exon	12626258	12626349	.	-	.	ID=AsAtg16454.t1.exon5;Parent=AsAtg16454.t1
Asue_scaffold4	AUGUSTUS	exon	12626424	12626969	.	-	.	ID=AsAtg16454.t1.exon6;Parent=AsAtg16454.t1
Asue_scaffold4	AUGUSTUS	exon	12627074	12627427	.	-	.	ID=AsAtg16454.t1.exon7;Parent=AsAtg16454.t1
Asue_scaffold4	AUGUSTUS	exon	12627555	12627830	.	-	.	ID=AsAtg16454.t1.exon8;Parent=AsAtg16454.t1
Asue_scaffold4	AUGUSTUS	exon	12627939	12628040	.	-	.	ID=AsAtg16454.t1.exon9;Parent=AsAtg16454.t1
Asue_scaffold4	AUGUSTUS	exon	12628320	12628511	.	-	.	ID=AsAtg16454.t1.exon10;Parent=AsAtg16454.t1
Asue_scaffold4	AUGUSTUS	exon	12628595	12628672	.	-	.	ID=AsAtg16454.t1.exon11;Parent=AsAtg16454.t1
Asue_scaffold4	AUGUSTUS	exon	12628782	12628844	.	-	.	ID=AsAtg16454.t1.exon12;Parent=AsAtg16454.t1
Asue_scaffold4	AUGUSTUS	exon	12628947	12629022	.	-	.	ID=AsAtg16454.t1.exon13;Parent=AsAtg16454.t1
Asue_scaffold4	AUGUSTUS	exon	12629120	12629194	.	-	.	ID=AsAtg16454.t1.exon14;Parent=AsAtg16454.t1
Asue_scaffold4	AUGUSTUS	exon	12629279	12629397	.	-	.	ID=AsAtg16454.t1.exon15;Parent=AsAtg16454.t1
Asue_scaffold4	AUGUSTUS	exon	12629480	12630511	.	-	.	ID=AsAtg16454.t1.exon16;Parent=AsAtg16454.t1
###
# start gene g16455
# protein sequence = [MATETQIRIGVMGCADIARKVSRAIHLAPNATIAAVASRSLEKAKAFATANNYPESTKIHGSYESLLEDPEIDALYVP
# LPTSLHVEWAIKAAEKGKHILLEKPVAMNVTEFDKIVAACEANGVQIMDGTMWVHNPRTALLKEFLSDSERFGQLKTVQSCFSFAGDEDFLKNDIRVK
# PGLDGLGALGDAGWYAIRATLLANNFELPKTVTAFPGAVLNEAGVILSCGASLSWEDGRTATIYCSFLANLTMEITAIGTKGTLRVHDFIIPYKETEA
# SFTTSTKAWFNDLVTAWVSPPSEHTVKTELPQEACMVREFARLVGEIKNNGAKPDGYWPSISRKTQLVVDAVKESVDKNYQQISLSGR]
# Evidence for and against this transcript:
# % of transcript supported by hints (any source): 60
# CDS exons: 2/2
#      P:   2 
# CDS introns: 1/1
#      E:   1 
#      P:   1 
# 5'UTR exons and introns: 0/1
# 3'UTR exons and introns: 0/1
# hint groups fully obeyed: 2
#      E:   1 
#      P:   1 
# incompatible hint groups: 4
#      P:   4 (AT4G09670.1,TRINITY_GG_125_c2792_g1_i1)
# end gene g16455
Asue_scaffold4	AUGUSTUS	gene	12633547	12635688	.	+	.	ID=AsAtg16455
Asue_scaffold4	AUGUSTUS	mRNA	12633547	12635688	.	+	.	ID=AsAtg16455.t1;Parent=AsAtg16455
Asue_scaffold4	AUGUSTUS	CDS	12633843	12634307	.	+	0	ID=AsAtg16455.t1.cds;Parent=AsAtg16455.t1
Asue_scaffold4	AUGUSTUS	CDS	12634886	12635509	.	+	0	ID=AsAtg16455.t1.cds;Parent=AsAtg16455.t1
Asue_scaffold4	AUGUSTUS	exon	12633843	12634307	.	+	.	ID=AsAtg16455.t1.exon1;Parent=AsAtg16455.t1
Asue_scaffold4	AUGUSTUS	exon	12634886	12635509	.	+	.	ID=AsAtg16455.t1.exon2;Parent=AsAtg16455.t1
###
# start gene g16456
# protein sequence = [MASLQQTLFSLQSKLPPSSFQIARSLPLRKTFPIRINNGGNAAGARMSATAASSYAMALADVAKRNDTMELTVTDIEK
# LEQVFSDPQVLNFFANPTITVEKKRQVIDDIVKSSSLQSHTSNFLNVLVDANRINIVTEIVKEFELVYNKLTDTQLAEVRSVVKLEAPQLAQIAKQVQ
# KLTGAKNVRVKTVIDASLVAGFTIRYGESGSKLIDMSVKKQLEDIASQLELGEIQLAT]
# Evidence for and against this transcript:
# % of transcript supported by hints (any source): 33.3
# CDS exons: 1/1
#      P:   1 
# CDS introns: 0/0
# 5'UTR exons and introns: 0/1
# 3'UTR exons and introns: 0/1
# hint groups fully obeyed: 0
# incompatible hint groups: 4
#      P:   4 (AT4G09650.1,TRINITY_GG_125_c224_g1_i1,AT4G09649.1)
# end gene g16456
Asue_scaffold4	AUGUSTUS	gene	12637991	12639162	.	-	.	ID=AsAtg16456
Asue_scaffold4	AUGUSTUS	mRNA	12637991	12639162	.	-	.	ID=AsAtg16456.t1;Parent=AsAtg16456
Asue_scaffold4	AUGUSTUS	CDS	12638269	12638973	.	-	0	ID=AsAtg16456.t1.cds;Parent=AsAtg16456.t1
Asue_scaffold4	AUGUSTUS	exon	12638269	12638973	.	-	.	ID=AsAtg16456.t1.exon1;Parent=AsAtg16456.t1
###
# start gene g16457
# protein sequence = [MQLQTHANAYLPFSSYWILALLRVFLDSSSLHFLLPSLPLSLFVVIYNICSRTPNSSPYPKPPTWGFRVKFCSVEAMV
# YSSGSWRDAYKGMSSDNVKGLVLALSSSIFIGASFIVKKKGLKKAGASGLRAGSGGYSYLLEPLWWIGMITMIVGEIANFAAYAFAPAILVTPLGALS
# IIISASLAHIILQEKLHTFGILGCALCIVGSVTIVLHAPQEQDIVSVLEVWNLATEPAFLFYAAAVVGAAIVLIVQFIPLYGQSHVMVYIGVCSLIGS
# LSVMSVKALGIALKLTFSGTNQLGYPQTWVFTVIVLFCVITQMNYLNKALDTFNTAVVSPIYYVMFTSLTILASVIMFKDWDRQSGTQIMTELCGFVT
# ILSGTFLLHTTTDMVDGESKGNLSSEEDSHLLLRIPKHSEDSNGFVQDGIILSLRRQESAKSPRPARQNKQLEDDLEAVPLRRQESSLRS]
# Evidence for and against this transcript:
# % of transcript supported by hints (any source): 81
# CDS exons: 9/10
#      P:   9 
# CDS introns: 8/9
#      E:   6 
#      P:   8 
# 5'UTR exons and introns: 0/1
# 3'UTR exons and introns: 0/1
# hint groups fully obeyed: 18
#      E:   6 
#      P:  12 
# incompatible hint groups: 7
#      P:   7 (TRINITY_GG_125_c865_g1_i3,AT4G09640.1)
# end gene g16457
Asue_scaffold4	AUGUSTUS	gene	12648787	12651420	.	+	.	ID=AsAtg16457
Asue_scaffold4	AUGUSTUS	mRNA	12648787	12651420	.	+	.	ID=AsAtg16457.t1;Parent=AsAtg16457
Asue_scaffold4	AUGUSTUS	CDS	12648859	12649053	.	+	0	ID=AsAtg16457.t1.cds;Parent=AsAtg16457.t1
Asue_scaffold4	AUGUSTUS	CDS	12649156	12649351	.	+	0	ID=AsAtg16457.t1.cds;Parent=AsAtg16457.t1
Asue_scaffold4	AUGUSTUS	CDS	12649568	12649624	.	+	2	ID=AsAtg16457.t1.cds;Parent=AsAtg16457.t1
Asue_scaffold4	AUGUSTUS	CDS	12649769	12649859	.	+	2	ID=AsAtg16457.t1.cds;Parent=AsAtg16457.t1
Asue_scaffold4	AUGUSTUS	CDS	12649987	12650147	.	+	1	ID=AsAtg16457.t1.cds;Parent=AsAtg16457.t1
Asue_scaffold4	AUGUSTUS	CDS	12650269	12650396	.	+	2	ID=AsAtg16457.t1.cds;Parent=AsAtg16457.t1
Asue_scaffold4	AUGUSTUS	CDS	12650481	12650618	.	+	0	ID=AsAtg16457.t1.cds;Parent=AsAtg16457.t1
Asue_scaffold4	AUGUSTUS	CDS	12650727	12650819	.	+	0	ID=AsAtg16457.t1.cds;Parent=AsAtg16457.t1
Asue_scaffold4	AUGUSTUS	CDS	12650948	12651068	.	+	0	ID=AsAtg16457.t1.cds;Parent=AsAtg16457.t1
Asue_scaffold4	AUGUSTUS	CDS	12651161	12651369	.	+	2	ID=AsAtg16457.t1.cds;Parent=AsAtg16457.t1
Asue_scaffold4	AUGUSTUS	exon	12648859	12649053	.	+	.	ID=AsAtg16457.t1.exon1;Parent=AsAtg16457.t1
Asue_scaffold4	AUGUSTUS	exon	12649156	12649351	.	+	.	ID=AsAtg16457.t1.exon2;Parent=AsAtg16457.t1
Asue_scaffold4	AUGUSTUS	exon	12649568	12649624	.	+	.	ID=AsAtg16457.t1.exon3;Parent=AsAtg16457.t1
Asue_scaffold4	AUGUSTUS	exon	12649769	12649859	.	+	.	ID=AsAtg16457.t1.exon4;Parent=AsAtg16457.t1
Asue_scaffold4	AUGUSTUS	exon	12649987	12650147	.	+	.	ID=AsAtg16457.t1.exon5;Parent=AsAtg16457.t1
Asue_scaffold4	AUGUSTUS	exon	12650269	12650396	.	+	.	ID=AsAtg16457.t1.exon6;Parent=AsAtg16457.t1
Asue_scaffold4	AUGUSTUS	exon	12650481	12650618	.	+	.	ID=AsAtg16457.t1.exon7;Parent=AsAtg16457.t1
Asue_scaffold4	AUGUSTUS	exon	12650727	12650819	.	+	.	ID=AsAtg16457.t1.exon8;Parent=AsAtg16457.t1
Asue_scaffold4	AUGUSTUS	exon	12650948	12651068	.	+	.	ID=AsAtg16457.t1.exon9;Parent=AsAtg16457.t1
Asue_scaffold4	AUGUSTUS	exon	12651161	12651369	.	+	.	ID=AsAtg16457.t1.exon10;Parent=AsAtg16457.t1
###
# start gene g16458
# protein sequence = [MAQYRQSGTERFLGGRSGYNPYVNGGASSDHVAIGIRNGGGSNFGVVTQHGKASRWRRSTRLDRNRRCGVGSLVFVLC
# VVLVVCVSAYYYFSGYTNFGKDDKGIDTAEGDFLTNVSRTDPLKILKFGHGSVLHGRDSRDWXXXXXXXXXXXXXXXXXXKSVVEERSVSEVKKDVSL
# RNPLKGSDWKGVGFYNEAGRDELKKYEVEYQASLVKGGQSLKENDGHHQPFDTESNEDDSIDSHDTQGDEYVDMGHDGDENEESHKDNHKHNEDGAEE
# SHKDSHRHNEDGAEESHKETASVFLHSTTKHQKIEKVHGATSKRSRGKSSLLSGKSGKTSQTDAKRRARSHRFSGVSCEMKLLNSSQQIQEPLKTQNF
# AAPSLQYIQMEDKPDGEEQWEPKFAGHQSLQEREDSFLVQEQKIHCGFVKAPEGLPSTGFDLTEDDANYISKCHIAVISCIFGNSDRLRHPANKMVSS
# LSRKDVCFVVFVDEITMQTLSAEGQVPDGAGFVGLWKLVVVRNLPYTDMRRVGKIPKLLPHRLFTSARYSIWLDSKLRLQLDPLVILEYFLWREGHEY
# AISNHYDRHCLWEEVAQNKKLNKYNHTVIDQQFEFYQSDGLTRFNASDPHKLLPSNVPEGSFIVREHTPMSNLFSCLWFNEVERFTPRDQLSFAYTYQ
# KLTRMNPDTPFNLHMFKDCERRKITKLFRHRSEEKRNLIQAATTQ]
# Evidence for and against this transcript:
# % of transcript supported by hints (any source): 86.7
# CDS exons: 7/7
#      P:   7 
# CDS introns: 6/6
#      E:   5 
#      P:   6 
# 5'UTR exons and introns: 0/1
# 3'UTR exons and introns: 0/1
# hint groups fully obeyed: 14
#      E:   5 
#      P:   9 
# incompatible hint groups: 6
#      P:   6 (AT4G09630.1,TRINITY_GG_125_c1041_g1_i1)
# end gene g16458
Asue_scaffold4	AUGUSTUS	gene	12651678	12656132	.	-	.	ID=AsAtg16458
Asue_scaffold4	AUGUSTUS	mRNA	12651678	12656132	.	-	.	ID=AsAtg16458.t1;Parent=AsAtg16458
Asue_scaffold4	AUGUSTUS	CDS	12651998	12652084	.	-	0	ID=AsAtg16458.t1.cds;Parent=AsAtg16458.t1
Asue_scaffold4	AUGUSTUS	CDS	12652258	12652436	.	-	2	ID=AsAtg16458.t1.cds;Parent=AsAtg16458.t1
Asue_scaffold4	AUGUSTUS	CDS	12652912	12653168	.	-	1	ID=AsAtg16458.t1.cds;Parent=AsAtg16458.t1
Asue_scaffold4	AUGUSTUS	CDS	12653445	12653656	.	-	0	ID=AsAtg16458.t1.cds;Parent=AsAtg16458.t1
Asue_scaffold4	AUGUSTUS	CDS	12654322	12654677	.	-	2	ID=AsAtg16458.t1.cds;Parent=AsAtg16458.t1
Asue_scaffold4	AUGUSTUS	CDS	12654761	12655498	.	-	2	ID=AsAtg16458.t1.cds;Parent=AsAtg16458.t1
Asue_scaffold4	AUGUSTUS	CDS	12655634	12655940	.	-	0	ID=AsAtg16458.t1.cds;Parent=AsAtg16458.t1
Asue_scaffold4	AUGUSTUS	exon	12651998	12652084	.	-	.	ID=AsAtg16458.t1.exon1;Parent=AsAtg16458.t1
Asue_scaffold4	AUGUSTUS	exon	12652258	12652436	.	-	.	ID=AsAtg16458.t1.exon2;Parent=AsAtg16458.t1
Asue_scaffold4	AUGUSTUS	exon	12652912	12653168	.	-	.	ID=AsAtg16458.t1.exon3;Parent=AsAtg16458.t1
Asue_scaffold4	AUGUSTUS	exon	12653445	12653656	.	-	.	ID=AsAtg16458.t1.exon4;Parent=AsAtg16458.t1
Asue_scaffold4	AUGUSTUS	exon	12654322	12654677	.	-	.	ID=AsAtg16458.t1.exon5;Parent=AsAtg16458.t1
Asue_scaffold4	AUGUSTUS	exon	12654761	12655498	.	-	.	ID=AsAtg16458.t1.exon6;Parent=AsAtg16458.t1
Asue_scaffold4	AUGUSTUS	exon	12655634	12655940	.	-	.	ID=AsAtg16458.t1.exon7;Parent=AsAtg16458.t1
###
# start gene g16459
# protein sequence = [MVGNSLASPLATLGSAKCFRHSAVDLVTYTNVLPLRLNSSYHGVNGGVRTSSDSRSKWIVFSSTTQVETSNEDPKIWE
# ECKEALSCFDFSVEEKDKILGKAFGHIHSPYWTEERVKENPKVETLNQILEFLRSLGLSDEDLHKVMKKFPEVLGCSLEEEMKPNIGILENQWGITGK
# QLRNLLLRNPKVLGYNVDCKGDCVAQCTRCWVRF]
# Evidence for and against this transcript:
# % of transcript supported by hints (any source): 57.1
# CDS exons: 2/2
#      P:   2 
# CDS introns: 1/1
#      E:   1 
#      P:   1 
# 5'UTR exons and introns: 1/3
#      E:   1 
#      P:   1 
# 3'UTR exons and introns: 0/1
# hint groups fully obeyed: 3
#      E:   2 
#      P:   1 
# incompatible hint groups: 3
#      P:   3 (TRINITY_GG_125_c467_g1_i2)
# end gene g16459
Asue_scaffold4	AUGUSTUS	gene	12661907	12663898	.	+	.	ID=AsAtg16459
Asue_scaffold4	AUGUSTUS	mRNA	12661907	12663898	.	+	.	ID=AsAtg16459.t1;Parent=AsAtg16459
Asue_scaffold4	AUGUSTUS	CDS	12663026	12663094	.	+	0	ID=AsAtg16459.t1.cds;Parent=AsAtg16459.t1
Asue_scaffold4	AUGUSTUS	CDS	12663183	12663746	.	+	0	ID=AsAtg16459.t1.cds;Parent=AsAtg16459.t1
Asue_scaffold4	AUGUSTUS	exon	12663026	12663094	.	+	.	ID=AsAtg16459.t1.exon1;Parent=AsAtg16459.t1
Asue_scaffold4	AUGUSTUS	exon	12663183	12663746	.	+	.	ID=AsAtg16459.t1.exon2;Parent=AsAtg16459.t1
###
# start gene g16460
# protein sequence = [MTTKECGNHGGGGGGGGTACRICGAIIGFIIIVLMTIFLPNLLTSKFQITIASRNRNSNIGIYYDHLHAYASYRNQQI
# TLASDLPPTYQRHKENSVWSPLLYGNQVPIAPFNAVALGDEQNSGVFTLTICVDGQVRWKVGTLTIGNYHLHVRCQAFINQADKAAGVHVGENTVKYT
# LINKCSVNF]
# Evidence for and against this transcript:
# % of transcript supported by hints (any source): 0
# CDS exons: 0/2
# CDS introns: 0/1
# 5'UTR exons and introns: 0/1
# 3'UTR exons and introns: 0/3
# hint groups fully obeyed: 0
# incompatible hint groups: 1
#      P:   1 (AT2G35970.1)
# end gene g16460
Asue_scaffold4	AUGUSTUS	gene	12668477	12672652	.	-	.	ID=AsAtg16460
Asue_scaffold4	AUGUSTUS	mRNA	12668477	12672652	.	-	.	ID=AsAtg16460.t1;Parent=AsAtg16460
Asue_scaffold4	AUGUSTUS	CDS	12671970	12672410	.	-	0	ID=AsAtg16460.t1.cds;Parent=AsAtg16460.t1
Asue_scaffold4	AUGUSTUS	CDS	12672487	12672603	.	-	0	ID=AsAtg16460.t1.cds;Parent=AsAtg16460.t1
Asue_scaffold4	AUGUSTUS	exon	12671970	12672410	.	-	.	ID=AsAtg16460.t1.exon1;Parent=AsAtg16460.t1
Asue_scaffold4	AUGUSTUS	exon	12672487	12672603	.	-	.	ID=AsAtg16460.t1.exon2;Parent=AsAtg16460.t1
###
# start gene g16461
# protein sequence = [MEGVGVMGSLVNDFEEEVELIQAPIPNFFMDDLVLIESELAHDGTWWDDYLVLPNNPDSTLVGAEIEFDLVLLSDGDG
# DQIVPSTPVMTPMVPSFTYPTLRIATYLTVARLWSTRKPTKDLIRERRVNDPCRRELGRGRRVLDPRPAYTVNVQPKVDYVTDQLMTASRWAVTQGRL
# SPPGFSLSDCHPTNRA]
# Evidence for and against this transcript:
# % of transcript supported by hints (any source): 0
# CDS exons: 0/3
# CDS introns: 0/2
# 5'UTR exons and introns: 0/1
# 3'UTR exons and introns: 0/1
# hint groups fully obeyed: 0
# incompatible hint groups: 1
#      P:   1 (AT4G09587.1)
# end gene g16461
Asue_scaffold4	AUGUSTUS	gene	12675521	12677642	.	-	.	ID=AsAtg16461
Asue_scaffold4	AUGUSTUS	mRNA	12675521	12677642	.	-	.	ID=AsAtg16461.t1;Parent=AsAtg16461
Asue_scaffold4	AUGUSTUS	CDS	12675615	12675690	.	-	1	ID=AsAtg16461.t1.cds;Parent=AsAtg16461.t1
Asue_scaffold4	AUGUSTUS	CDS	12675797	12675961	.	-	1	ID=AsAtg16461.t1.cds;Parent=AsAtg16461.t1
Asue_scaffold4	AUGUSTUS	CDS	12677220	12677557	.	-	0	ID=AsAtg16461.t1.cds;Parent=AsAtg16461.t1
Asue_scaffold4	AUGUSTUS	exon	12675615	12675690	.	-	.	ID=AsAtg16461.t1.exon1;Parent=AsAtg16461.t1
Asue_scaffold4	AUGUSTUS	exon	12675797	12675961	.	-	.	ID=AsAtg16461.t1.exon2;Parent=AsAtg16461.t1
Asue_scaffold4	AUGUSTUS	exon	12677220	12677557	.	-	.	ID=AsAtg16461.t1.exon3;Parent=AsAtg16461.t1
###
# start gene g16462
# protein sequence = [MAAPRNLTGDGGARQLVKDEESPAASSAAKGLLNDDSPTGKRTKSERFPLSRWEFAVFFTVFLVFTTGLFCIYLTMPA
# AEYGKLKVPRTISDLRLLKENLGSYASEYQARFILGYCSTYIFMQTFMIPGTIFMSLLAGALFGVVRGFVLVVLNATAGACSCFFLSKLVGRPLVNWL
# WPEKLRFFQAEIAKRRDRLLNYMLFLRITPTLPNLFINLSSPIVDIPFHVFFLATLVGLMPASYITVRAGLALGDLRSVKDLYDFKTLSVLFLIGSIS
# IFPALLKRKRVYE]
# Evidence for and against this transcript:
# % of transcript supported by hints (any source): 77.8
# CDS exons: 4/4
#      P:   4 
# CDS introns: 3/3
#      E:   3 
#      P:   3 
# 5'UTR exons and introns: 0/1
# 3'UTR exons and introns: 0/1
# hint groups fully obeyed: 6
#      E:   3 
#      P:   3 
# incompatible hint groups: 6
#      P:   6 (TRINITY_GG_125_c780_g1_i1,AT4G09580.1)
# end gene g16462
Asue_scaffold4	AUGUSTUS	gene	12683407	12685416	.	+	.	ID=AsAtg16462
Asue_scaffold4	AUGUSTUS	mRNA	12683407	12685416	.	+	.	ID=AsAtg16462.t1;Parent=AsAtg16462
Asue_scaffold4	AUGUSTUS	CDS	12683498	12683787	.	+	0	ID=AsAtg16462.t1.cds;Parent=AsAtg16462.t1
Asue_scaffold4	AUGUSTUS	CDS	12684360	12684630	.	+	1	ID=AsAtg16462.t1.cds;Parent=AsAtg16462.t1
Asue_scaffold4	AUGUSTUS	CDS	12684714	12684884	.	+	0	ID=AsAtg16462.t1.cds;Parent=AsAtg16462.t1
Asue_scaffold4	AUGUSTUS	CDS	12684959	12685090	.	+	0	ID=AsAtg16462.t1.cds;Parent=AsAtg16462.t1
Asue_scaffold4	AUGUSTUS	exon	12683498	12683787	.	+	.	ID=AsAtg16462.t1.exon1;Parent=AsAtg16462.t1
Asue_scaffold4	AUGUSTUS	exon	12684360	12684630	.	+	.	ID=AsAtg16462.t1.exon2;Parent=AsAtg16462.t1
Asue_scaffold4	AUGUSTUS	exon	12684714	12684884	.	+	.	ID=AsAtg16462.t1.exon3;Parent=AsAtg16462.t1
Asue_scaffold4	AUGUSTUS	exon	12684959	12685090	.	+	.	ID=AsAtg16462.t1.exon4;Parent=AsAtg16462.t1
###
# start gene g16463
# protein sequence = [MSNLFAETESGIFRQILQGKIDFKSDPWPTISEGAKDLIYKMLDRSPKKRISAHEALCHPWIVDEHAAPDKPLDPAVL
# SRLKQFSQMNKIKKMALRIDLDNDGKIDFSEFTAMMKKGDGVGRSRTMRNNLNFNIAEAFGVEDTSSTAKSDDSPK]
# Evidence for and against this transcript:
# % of transcript supported by hints (any source): 22.2
# CDS exons: 0/4
# CDS introns: 2/3
#      E:   2 
# 5'UTR exons and introns: 0/1
# 3'UTR exons and introns: 0/1
# hint groups fully obeyed: 2
#      E:   2 
# incompatible hint groups: 0
# end gene g16463
Asue_scaffold4	AUGUSTUS	gene	12685562	12687002	.	-	.	ID=AsAtg16463
Asue_scaffold4	AUGUSTUS	mRNA	12685562	12687002	.	-	.	ID=AsAtg16463.t1;Parent=AsAtg16463
Asue_scaffold4	AUGUSTUS	CDS	12685627	12685788	.	-	0	ID=AsAtg16463.t1.cds;Parent=AsAtg16463.t1
Asue_scaffold4	AUGUSTUS	CDS	12685877	12685891	.	-	0	ID=AsAtg16463.t1.cds;Parent=AsAtg16463.t1
Asue_scaffold4	AUGUSTUS	CDS	12686569	12686684	.	-	2	ID=AsAtg16463.t1.cds;Parent=AsAtg16463.t1
Asue_scaffold4	AUGUSTUS	CDS	12686786	12686957	.	-	0	ID=AsAtg16463.t1.cds;Parent=AsAtg16463.t1
Asue_scaffold4	AUGUSTUS	exon	12685627	12685788	.	-	.	ID=AsAtg16463.t1.exon1;Parent=AsAtg16463.t1
Asue_scaffold4	AUGUSTUS	exon	12685877	12685891	.	-	.	ID=AsAtg16463.t1.exon2;Parent=AsAtg16463.t1
Asue_scaffold4	AUGUSTUS	exon	12686569	12686684	.	-	.	ID=AsAtg16463.t1.exon3;Parent=AsAtg16463.t1
Asue_scaffold4	AUGUSTUS	exon	12686786	12686957	.	-	.	ID=AsAtg16463.t1.exon4;Parent=AsAtg16463.t1
###
# start gene g16464
# protein sequence = [MPTTIFNGICDEATTSILCCICLENYEKGDKLRILPCHHKFHVACVDLWLGQRKSFCPVCKRDARSISTDKPPSEHTP
# FLSRTPSMTPTSSFLLSSSSTTPLQSSHELPISIRVDPSLPSTSMQPHTVPMYLSHSRSHTSFQNGSYRFSRPIPVSRSSADLRNAVSQRSYNSPHQV
# SLPRFLHSRYTHILGPGNASRSRVVGLLTSQREHSLHQNDSRRSFIHFASASSLPGW]
# Evidence for and against this transcript:
# % of transcript supported by hints (any source): 28.6
# CDS exons: 1/2
#      P:   1 
# CDS introns: 1/1
#      P:   1 
# 5'UTR exons and introns: 0/3
# 3'UTR exons and introns: 0/1
# hint groups fully obeyed: 0
# incompatible hint groups: 1
#      P:   1 (TRINITY_GG_125_c799_g1_i1)
# end gene g16464
Asue_scaffold4	AUGUSTUS	gene	12690107	12696399	.	+	.	ID=AsAtg16464
Asue_scaffold4	AUGUSTUS	mRNA	12690107	12696399	.	+	.	ID=AsAtg16464.t1;Parent=AsAtg16464
Asue_scaffold4	AUGUSTUS	CDS	12695375	12695492	.	+	0	ID=AsAtg16464.t1.cds;Parent=AsAtg16464.t1
Asue_scaffold4	AUGUSTUS	CDS	12695574	12696157	.	+	2	ID=AsAtg16464.t1.cds;Parent=AsAtg16464.t1
Asue_scaffold4	AUGUSTUS	exon	12695375	12695492	.	+	.	ID=AsAtg16464.t1.exon1;Parent=AsAtg16464.t1
Asue_scaffold4	AUGUSTUS	exon	12695574	12696157	.	+	.	ID=AsAtg16464.t1.exon2;Parent=AsAtg16464.t1
###
# start gene g16465
# protein sequence = [MDEEASRTARESLELVFRMSNILDTGLDRHTLSVLIALCDLGVNPEALATVVKELRRESIPDSVTTTPSIH]
# Evidence for and against this transcript:
# % of transcript supported by hints (any source): 42.9
# CDS exons: 1/1
#      P:   1 
# CDS introns: 0/0
# 5'UTR exons and introns: 1/3
#      E:   1 
# 3'UTR exons and introns: 1/3
#      E:   1 
# hint groups fully obeyed: 2
#      E:   2 
# incompatible hint groups: 1
#      P:   1 (AT4G09550.1)
# end gene g16465
Asue_scaffold4	AUGUSTUS	gene	12697605	12698662	.	-	.	ID=AsAtg16465
Asue_scaffold4	AUGUSTUS	mRNA	12697605	12698662	.	-	.	ID=AsAtg16465.t1;Parent=AsAtg16465
Asue_scaffold4	AUGUSTUS	CDS	12697888	12698103	.	-	0	ID=AsAtg16465.t1.cds;Parent=AsAtg16465.t1
Asue_scaffold4	AUGUSTUS	exon	12697888	12698103	.	-	.	ID=AsAtg16465.t1.exon1;Parent=AsAtg16465.t1
###
# start gene g16466
# protein sequence = [MPHKVIDMHFHEREEEEDTGESRSSSRTPRGHFVVYVGTTKKLERFVIPTTFLKSPSFQKLLDNAAEEFGYAEAHRDK
# IVLPCDVSTFRSLVMFLTSHQDKSH]
# Evidence for and against this transcript:
# % of transcript supported by hints (any source): 33.3
# CDS exons: 1/1
#      P:   1 
# CDS introns: 0/0
# 5'UTR exons and introns: 0/1
# 3'UTR exons and introns: 0/1
# hint groups fully obeyed: 0
# incompatible hint groups: 1
#      P:   1 (AT4G09530.1)
# end gene g16466
Asue_scaffold4	AUGUSTUS	gene	12707967	12708425	.	+	.	ID=AsAtg16466
Asue_scaffold4	AUGUSTUS	mRNA	12707967	12708425	.	+	.	ID=AsAtg16466.t1;Parent=AsAtg16466
Asue_scaffold4	AUGUSTUS	CDS	12708063	12708374	.	+	0	ID=AsAtg16466.t1.cds;Parent=AsAtg16466.t1
Asue_scaffold4	AUGUSTUS	exon	12708063	12708374	.	+	.	ID=AsAtg16466.t1.exon1;Parent=AsAtg16466.t1
###
# start gene g16467
# protein sequence = [MEEVQKRVAFILIDGLGDVSIPRLGYKTPLQAAEIPNLDAIASAGINGLMDPVEVGLGCGSDTAHLSLMGYDPRVYYR
# GRGAFESMGAGLAMSPGDIAFKSNFATLDEDSGVVVSRRADRHFEEEGPILCAALDGMKLPSFPEYEVRVRYATEHRCGVVVKGPKLSGNISGTDPLK
# DNRLLLEAKPLDESEEANHTAKVVNELSREISRILVSHPVNVKRAAQGKNIANLVLLRGCGIRIEVPPFHEKHGLWPCMVAPTKIIAGLGMSLGIDIL
# EAPGATGDYRTLLTSKAIAIANALSAPLNPCPNVFEPAEDGHKPGRSDGYDFGFLHIKAIDDAGHDKATLFKVRGLEAVDKAIRQLAKLLWQAESSSN
# YQYFLCVTGDHSTPVEYGDHSFEPVPFTMCRLKEFVRAVGGESALLETSLDPFPLPTDIASSENVIGKEEEDCGRREASLAISGDSVSELNEIAAARG
# CLGRFHGGEMMGVITKFLKLDV]
# Evidence for and against this transcript:
# % of transcript supported by hints (any source): 81.8
# CDS exons: 5/5
#      P:   5 
# CDS introns: 4/4
#      E:   2 
#      P:   4 
# 5'UTR exons and introns: 0/1
# 3'UTR exons and introns: 0/1
# hint groups fully obeyed: 6
#      E:   2 
#      P:   4 
# incompatible hint groups: 7
#      P:   7 (TRINITY_GG_125_c847_g1_i2,AT4G09520.1)
# end gene g16467
Asue_scaffold4	AUGUSTUS	gene	12710787	12712900	.	+	.	ID=AsAtg16467
Asue_scaffold4	AUGUSTUS	mRNA	12710787	12712900	.	+	.	ID=AsAtg16467.t1;Parent=AsAtg16467
Asue_scaffold4	AUGUSTUS	CDS	12711042	12711341	.	+	0	ID=AsAtg16467.t1.cds;Parent=AsAtg16467.t1
Asue_scaffold4	AUGUSTUS	CDS	12711415	12711560	.	+	0	ID=AsAtg16467.t1.cds;Parent=AsAtg16467.t1
Asue_scaffold4	AUGUSTUS	CDS	12711638	12711914	.	+	1	ID=AsAtg16467.t1.cds;Parent=AsAtg16467.t1
Asue_scaffold4	AUGUSTUS	CDS	12711999	12712271	.	+	0	ID=AsAtg16467.t1.cds;Parent=AsAtg16467.t1
Asue_scaffold4	AUGUSTUS	CDS	12712341	12712823	.	+	0	ID=AsAtg16467.t1.cds;Parent=AsAtg16467.t1
Asue_scaffold4	AUGUSTUS	exon	12711042	12711341	.	+	.	ID=AsAtg16467.t1.exon1;Parent=AsAtg16467.t1
Asue_scaffold4	AUGUSTUS	exon	12711415	12711560	.	+	.	ID=AsAtg16467.t1.exon2;Parent=AsAtg16467.t1
Asue_scaffold4	AUGUSTUS	exon	12711638	12711914	.	+	.	ID=AsAtg16467.t1.exon3;Parent=AsAtg16467.t1
Asue_scaffold4	AUGUSTUS	exon	12711999	12712271	.	+	.	ID=AsAtg16467.t1.exon4;Parent=AsAtg16467.t1
Asue_scaffold4	AUGUSTUS	exon	12712341	12712823	.	+	.	ID=AsAtg16467.t1.exon5;Parent=AsAtg16467.t1
###
# start gene g16468
# protein sequence = [MEEGHKEPLVLRVEGSHCSLSEMDDFDLTRALEKPRQLKIERKRSFDERSMSELSTGYVRQDSILEMAHSPGSRSMVD
# TPLSVRNSFEPHPMVAEAWEALRRSMAFFRGQPVGTIAAYDHASEEVLNYDQVFVRDFVPSALAFLMNGEPDIVKNFLLKTLQLQGWEKRVDRFKLGE
# GVMPASFKVLHDPVRKTDTIIADFGESAIGRVAPVDSGFWWIILLRAYTKSTGDLTLSETPECQRGMRLILSLCLSEGFDTFPTLLCADGCSMVDRRM
# GVYGYPIEIQALFFMALRCALSMLKPDEEGRDFIERIVKRLHALSFHMRSYFWLDFQQLNDIYRYKTEEYSHTAVNKFNVMPDSIPDWVFDFMPLRGG
# YFVGNVSPARMDFRWFSLGNCVSILSSLATPDQSMAIMDLLEHRWEELVGEMPLKICYPCIESHEWRIVTGCDPKNTRWSYHNGGSWPVLLWTLTAAC
# IKTGRPQIARRAIDLIESRLHRDCWPEYYDGKQGRYVGKQARKYQTWSIAGYLVAKMMLEDPSHIGMISLEEDKQMKPVIKRSASWTC]
# Evidence for and against this transcript:
# % of transcript supported by hints (any source): 81.8
# CDS exons: 5/5
#      P:   5 
# CDS introns: 4/4
#      E:   2 
#      P:   4 
# 5'UTR exons and introns: 0/1
# 3'UTR exons and introns: 0/1
# hint groups fully obeyed: 7
#      E:   2 
#      P:   5 
# incompatible hint groups: 7
#      P:   7 (TRINITY_GG_125_c1617_g1_i1)
# end gene g16468
Asue_scaffold4	AUGUSTUS	gene	12714437	12716613	.	+	.	ID=AsAtg16468
Asue_scaffold4	AUGUSTUS	mRNA	12714437	12716613	.	+	.	ID=AsAtg16468.t1;Parent=AsAtg16468
Asue_scaffold4	AUGUSTUS	CDS	12714468	12714857	.	+	0	ID=AsAtg16468.t1.cds;Parent=AsAtg16468.t1
Asue_scaffold4	AUGUSTUS	CDS	12714939	12715370	.	+	0	ID=AsAtg16468.t1.cds;Parent=AsAtg16468.t1
Asue_scaffold4	AUGUSTUS	CDS	12715455	12715645	.	+	0	ID=AsAtg16468.t1.cds;Parent=AsAtg16468.t1
Asue_scaffold4	AUGUSTUS	CDS	12715727	12716094	.	+	1	ID=AsAtg16468.t1.cds;Parent=AsAtg16468.t1
Asue_scaffold4	AUGUSTUS	CDS	12716171	12716466	.	+	2	ID=AsAtg16468.t1.cds;Parent=AsAtg16468.t1
Asue_scaffold4	AUGUSTUS	exon	12714468	12714857	.	+	.	ID=AsAtg16468.t1.exon1;Parent=AsAtg16468.t1
Asue_scaffold4	AUGUSTUS	exon	12714939	12715370	.	+	.	ID=AsAtg16468.t1.exon2;Parent=AsAtg16468.t1
Asue_scaffold4	AUGUSTUS	exon	12715455	12715645	.	+	.	ID=AsAtg16468.t1.exon3;Parent=AsAtg16468.t1
Asue_scaffold4	AUGUSTUS	exon	12715727	12716094	.	+	.	ID=AsAtg16468.t1.exon4;Parent=AsAtg16468.t1
Asue_scaffold4	AUGUSTUS	exon	12716171	12716466	.	+	.	ID=AsAtg16468.t1.exon5;Parent=AsAtg16468.t1
###
# start gene g16469
# protein sequence = [MEPKFHAFMFPWFAFGHMIPFLHLANKLAEKGHRVTFLLPKKAQKQLEHHNLFPDSIVFHPLTVPPVNGLPAGAETTS
# DIPISLDNLLSKALDLTRDQVEAAVRALRPDLIFFDFAQWIPDMAKEHMIKSVSYIIVSATTIAHTHVPGGKLGVRPPGYPSSKVMFRENDVHALATL
# SIFYKRLYHQITTGLKSCDVIALRTCKEVEGMFCDFISRQYHKKVLLTGPMFPEPDTSKPLEERWNHFLSGFAPKSVVFCSLGSQVILEKDQFQELCL
# GMELTGLPFLLAVKPPRGSSTVQEGLPEGFEERVKDRGVVWGGWVQQPLILAHPSIGCFVNHCGPGTIWESLVSDCQMVLIPFLSDQVLFTRLMTEEF
# EVSVEVPREKTGWFSKESLSNAIKSVMDKDSDIGKLVRSNHTKLKEILVSPGLLTGYVDHFVEGLQENLI]
# Evidence for and against this transcript:
# % of transcript supported by hints (any source): 33.3
# CDS exons: 1/1
#      P:   1 
# CDS introns: 0/0
# 5'UTR exons and introns: 0/1
# 3'UTR exons and introns: 0/1
# hint groups fully obeyed: 0
# incompatible hint groups: 5
#      P:   5 (TRINITY_GG_125_c3328_g1_i1,AT4G09500.1,AT4G09500.2)
# end gene g16469
Asue_scaffold4	AUGUSTUS	gene	12718120	12719652	.	-	.	ID=AsAtg16469
Asue_scaffold4	AUGUSTUS	mRNA	12718120	12719652	.	-	.	ID=AsAtg16469.t1;Parent=AsAtg16469
Asue_scaffold4	AUGUSTUS	CDS	12718200	12719528	.	-	0	ID=AsAtg16469.t1.cds;Parent=AsAtg16469.t1
Asue_scaffold4	AUGUSTUS	exon	12718200	12719528	.	-	.	ID=AsAtg16469.t1.exon1;Parent=AsAtg16469.t1
###
# start gene g16470
# protein sequence = [MGRSPCCEKAHTNKGAWTKEEDQRLVDYIRNHGEGCWRSLPKSAGLLRCGKSCRLRWINYLRPDLKRGNFTDDEDQII
# IKLHSLLGNKWSLIAGRXXXXXXXXXXXXXXXXXXXXXLSHGIDPQTHRQINESKTVSSQVVVPIQNDAVEYSFSNLAVKPKTENSSDNGASTSGTTT
# DEDLRQNGECYYSDNSGHIELNLDLTLGFGSWSGRIVGVGSSADSKPWCDPVMEARLSLL]
# Evidence for and against this transcript:
# % of transcript supported by hints (any source): 60
# CDS exons: 2/2
#      P:   2 
# CDS introns: 1/1
#      E:   1 
#      P:   1 
# 5'UTR exons and introns: 0/1
# 3'UTR exons and introns: 0/1
# hint groups fully obeyed: 2
#      E:   1 
#      P:   1 
# incompatible hint groups: 4
#      P:   4 (AT4G09460.1,TRINITY_GG_125_c998_g1_i2)
# end gene g16470
Asue_scaffold4	AUGUSTUS	gene	12745827	12746965	.	-	.	ID=AsAtg16470
Asue_scaffold4	AUGUSTUS	mRNA	12745827	12746965	.	-	.	ID=AsAtg16470.t1;Parent=AsAtg16470
Asue_scaffold4	AUGUSTUS	CDS	12745919	12746366	.	-	1	ID=AsAtg16470.t1.cds;Parent=AsAtg16470.t1
Asue_scaffold4	AUGUSTUS	CDS	12746676	12746938	.	-	0	ID=AsAtg16470.t1.cds;Parent=AsAtg16470.t1
Asue_scaffold4	AUGUSTUS	exon	12745919	12746366	.	-	.	ID=AsAtg16470.t1.exon1;Parent=AsAtg16470.t1
Asue_scaffold4	AUGUSTUS	exon	12746676	12746938	.	-	.	ID=AsAtg16470.t1.exon2;Parent=AsAtg16470.t1
###
# start gene g16471
# protein sequence = [MAAFPQWTRVDDKRFELALLQIPEGSPNFIENIAYYLQKPVKEVEYYYCALVQDIERIESGKYVLPKYPEDDYVKLTE
# AGESKGYGKKTGIPWSEEEHRLFLEGLNKFGKGDWKNISRYCVKSRTSTQVASHAQKYFARQKQESTNAKRPSIHDMTLGVAVNVPGSNLESTGQQPH
# FGDQIPSNQYYPSQENFRGFDQRW]
# Evidence for and against this transcript:
# % of transcript supported by hints (any source): 60
# CDS exons: 2/2
#      P:   2 
# CDS introns: 1/1
#      P:   1 
# 5'UTR exons and introns: 0/1
# 3'UTR exons and introns: 0/1
# hint groups fully obeyed: 0
# incompatible hint groups: 1
#      P:   1 (AT4G09450.1)
# end gene g16471
Asue_scaffold4	AUGUSTUS	gene	12750273	12751385	.	-	.	ID=AsAtg16471
Asue_scaffold4	AUGUSTUS	mRNA	12750273	12751385	.	-	.	ID=AsAtg16471.t1;Parent=AsAtg16471
Asue_scaffold4	AUGUSTUS	CDS	12750483	12750789	.	-	1	ID=AsAtg16471.t1.cds;Parent=AsAtg16471.t1
Asue_scaffold4	AUGUSTUS	CDS	12750987	12751282	.	-	0	ID=AsAtg16471.t1.cds;Parent=AsAtg16471.t1
Asue_scaffold4	AUGUSTUS	exon	12750483	12750789	.	-	.	ID=AsAtg16471.t1.exon1;Parent=AsAtg16471.t1
Asue_scaffold4	AUGUSTUS	exon	12750987	12751282	.	-	.	ID=AsAtg16471.t1.exon2;Parent=AsAtg16471.t1
###
# start gene g16472
# protein sequence = [MGRVRLVTPSSSESEDERVTIIREADMNREEVAAEENKFEDENCEQEPPENLNEPEEEKISEKVDDVEPMQSQGMEEN
# PXXXXXXXXXXXXSEEDDDVEPMESQGMEENPXXXXXXXXXXXXSEEIDDDEPMPSHGMEENPXXXXXXXXXXNPEELDDEEQPMQPERMFFSPSEYV
# KTCIKSVMKSMKGKAKLQTCFSGFILPLEILPFEAIPHLGQKFRDPIRFENECPRMCKTKFSSSVMKGFSLEEINEELGSVKVISSVLEPDYEEKDLL
# RRIVDVDHVDDGIGFVDPVVDSWRNRLIKERKRIFWKDMFEADVRARSGGEQMEEENVQRHVPDVPGSSSSCSLKEAIDEGFKRVMAMLAEHNKRLVT
# IERRQAGESVPPFEKKVHSDVNKEKEDGGKNEKNVNVAIETEASVEPEASVEPEASVEPEASVVSEANETHDVEPEAVETDGVETGGVETHDVETDGV
# EPEGFVPEFVEPDDPSSAMVFYVPHVPIGDVQVERETEADKGDDETXXXXXXXXXXXXXXXXXXXXXXXXXXXXXPEDEDEGVKKKRKINPSRFQKPP
# YTAERRRGMRKMS]
# Evidence for and against this transcript:
# % of transcript supported by hints (any source): 0
# CDS exons: 0/9
# CDS introns: 0/8
# 5'UTR exons and introns: 0/3
# 3'UTR exons and introns: 0/1
# hint groups fully obeyed: 0
# incompatible hint groups: 0
# end gene g16472
Asue_scaffold4	AUGUSTUS	gene	12752710	12757594	.	+	.	ID=AsAtg16472
Asue_scaffold4	AUGUSTUS	mRNA	12752710	12757594	.	+	.	ID=AsAtg16472.t1;Parent=AsAtg16472
Asue_scaffold4	AUGUSTUS	CDS	12753856	12754041	.	+	0	ID=AsAtg16472.t1.cds;Parent=AsAtg16472.t1
Asue_scaffold4	AUGUSTUS	CDS	12754286	12754378	.	+	0	ID=AsAtg16472.t1.cds;Parent=AsAtg16472.t1
Asue_scaffold4	AUGUSTUS	CDS	12754614	12754706	.	+	0	ID=AsAtg16472.t1.cds;Parent=AsAtg16472.t1
Asue_scaffold4	AUGUSTUS	CDS	12754942	12755031	.	+	0	ID=AsAtg16472.t1.cds;Parent=AsAtg16472.t1
Asue_scaffold4	AUGUSTUS	CDS	12755335	12755407	.	+	0	ID=AsAtg16472.t1.cds;Parent=AsAtg16472.t1
Asue_scaffold4	AUGUSTUS	CDS	12755993	12756072	.	+	2	ID=AsAtg16472.t1.cds;Parent=AsAtg16472.t1
Asue_scaffold4	AUGUSTUS	CDS	12756158	12756316	.	+	0	ID=AsAtg16472.t1.cds;Parent=AsAtg16472.t1
Asue_scaffold4	AUGUSTUS	CDS	12756402	12757122	.	+	0	ID=AsAtg16472.t1.cds;Parent=AsAtg16472.t1
Asue_scaffold4	AUGUSTUS	CDS	12757203	12757453	.	+	2	ID=AsAtg16472.t1.cds;Parent=AsAtg16472.t1
Asue_scaffold4	AUGUSTUS	exon	12753856	12754041	.	+	.	ID=AsAtg16472.t1.exon1;Parent=AsAtg16472.t1
Asue_scaffold4	AUGUSTUS	exon	12754286	12754378	.	+	.	ID=AsAtg16472.t1.exon2;Parent=AsAtg16472.t1
Asue_scaffold4	AUGUSTUS	exon	12754614	12754706	.	+	.	ID=AsAtg16472.t1.exon3;Parent=AsAtg16472.t1
Asue_scaffold4	AUGUSTUS	exon	12754942	12755031	.	+	.	ID=AsAtg16472.t1.exon4;Parent=AsAtg16472.t1
Asue_scaffold4	AUGUSTUS	exon	12755335	12755407	.	+	.	ID=AsAtg16472.t1.exon5;Parent=AsAtg16472.t1
Asue_scaffold4	AUGUSTUS	exon	12755993	12756072	.	+	.	ID=AsAtg16472.t1.exon6;Parent=AsAtg16472.t1
Asue_scaffold4	AUGUSTUS	exon	12756158	12756316	.	+	.	ID=AsAtg16472.t1.exon7;Parent=AsAtg16472.t1
Asue_scaffold4	AUGUSTUS	exon	12756402	12757122	.	+	.	ID=AsAtg16472.t1.exon8;Parent=AsAtg16472.t1
Asue_scaffold4	AUGUSTUS	exon	12757203	12757453	.	+	.	ID=AsAtg16472.t1.exon9;Parent=AsAtg16472.t1
###
# start gene g16473
# protein sequence = [MPLSYSSPSSSEERSDDPSKYDGDFGVPQICFCGKQLELVERLIGDQKKTFLKCPVSGQDDNYHVDKGWDLAVHEQCF
# CIDKRFGEHRELIQNAFKFGGDSNRLQINQIHVEIEDLKDRLDKKDAEIARLMDALGKK]
# Evidence for and against this transcript:
# % of transcript supported by hints (any source): 0
# CDS exons: 0/1
# CDS introns: 0/0
# 5'UTR exons and introns: 0/3
# 3'UTR exons and introns: 0/1
# hint groups fully obeyed: 0
# incompatible hint groups: 0
# end gene g16473
Asue_scaffold4	AUGUSTUS	gene	12757630	12758775	.	-	.	ID=AsAtg16473
Asue_scaffold4	AUGUSTUS	mRNA	12757630	12758775	.	-	.	ID=AsAtg16473.t1;Parent=AsAtg16473
Asue_scaffold4	AUGUSTUS	CDS	12757922	12758335	.	-	0	ID=AsAtg16473.t1.cds;Parent=AsAtg16473.t1
Asue_scaffold4	AUGUSTUS	exon	12757922	12758335	.	-	.	ID=AsAtg16473.t1.exon1;Parent=AsAtg16473.t1
###
# start gene g16474
# protein sequence = [MASSSTSSPTRVKEYDVFLSFRGADTRNNIVSYLHKALVDVGIRTFKDDKELEEGDIISEKLVNAIQTSWFAVVVLSE
# KYVTSSWCLEELRHIMELSIQDDITVVPIFYKVEPSDVRYQKNSFEVKLQHYRDPEKILKWKGALTQVGNMSGKHFQTWPMRDLTFLKFLKHVVDITS
# KLQLISDVSSITHGLKLLHWDAYPLETLPFSFQSSTLVEINLRYSNLKHFWDETKVYRSKLPNLRRLDVTGSTXXXXXXXXXXXXXXXXXIMEGCRSL
# RQTPWSLNRLPLRKLNMVKCDSLMGLLLVTDDHNQPKASRPSPYRHINLLLLDTVTALSSLTELSIQGEISVKLLHTLIGSAEHLSFTCEQQIPDQLK
# ITMAQKTGSIQPLHLIKTLVIERFNYGAREAPFSCQSFSSFPCLTELKLINLSIREIPQDIDCLLSLRKMDLTGNDFVHLPKTMAQLTKLECLTLRNC
# RQLKALPLLTPTLTLPGLDNQPRGLIELCIDNCKNLQSLQDQLLCYNTSLAYLDLSNHDFERIPTSIRHLSSLNTLCLKNCKKLKYVEELPLSLNHLY
# AHGCDYLENVTLSPNHTIKHLDLRDCPRLKQSEQIKTLVSNERHGEAVSFLLSTRYFVMPLLY]
# Evidence for and against this transcript:
# % of transcript supported by hints (any source): 0
# CDS exons: 0/3
# CDS introns: 0/2
# 5'UTR exons and introns: 0/3
# 3'UTR exons and introns: 0/1
# hint groups fully obeyed: 0
# incompatible hint groups: 0
# end gene g16474
Asue_scaffold4	AUGUSTUS	gene	12778778	12783945	.	-	.	ID=AsAtg16474
Asue_scaffold4	AUGUSTUS	mRNA	12778778	12783945	.	-	.	ID=AsAtg16474.t1;Parent=AsAtg16474
Asue_scaffold4	AUGUSTUS	CDS	12778985	12780172	.	-	0	ID=AsAtg16474.t1.cds;Parent=AsAtg16474.t1
Asue_scaffold4	AUGUSTUS	CDS	12780281	12780518	.	-	1	ID=AsAtg16474.t1.cds;Parent=AsAtg16474.t1
Asue_scaffold4	AUGUSTUS	CDS	12782200	12782669	.	-	0	ID=AsAtg16474.t1.cds;Parent=AsAtg16474.t1
Asue_scaffold4	AUGUSTUS	exon	12778985	12780172	.	-	.	ID=AsAtg16474.t1.exon1;Parent=AsAtg16474.t1
Asue_scaffold4	AUGUSTUS	exon	12780281	12780518	.	-	.	ID=AsAtg16474.t1.exon2;Parent=AsAtg16474.t1
Asue_scaffold4	AUGUSTUS	exon	12782200	12782669	.	-	.	ID=AsAtg16474.t1.exon3;Parent=AsAtg16474.t1
###
# start gene g16475
# protein sequence = [MXXXXXXXTPKFDVFLSFSVEAETLVSDLRSSFSENGITMKDDDLEKGVSSLGSERSEGIRESKVAVVVISQSYAISA
# QCLNELQTIVNFHDERRISILPIFYGVDYDDVRNQIKELAASFRKLGKEYPSEKVQAWMIALIKLINISRSDSRIHDDETTIDMVITSQVKQILLDKD
# KQINLKATISHTVSNKQINSLTTKNVGLIGLDRHMLALNELLDLKSNEEVRLIGICGQGGVGKTTLARYVYEELFKNFHAHVFVDNAGKIYKQDTDES
# HSQKSLTSKEIQEGTQTGDVGIPNSINNANR]
# Evidence for and against this transcript:
# % of transcript supported by hints (any source): 0
# CDS exons: 0/3
# CDS introns: 0/2
# 5'UTR exons and introns: 0/1
# 3'UTR exons and introns: 0/1
# hint groups fully obeyed: 0
# incompatible hint groups: 0
# end gene g16475
Asue_scaffold4	AUGUSTUS	gene	12784360	12786358	.	+	.	ID=AsAtg16475
Asue_scaffold4	AUGUSTUS	mRNA	12784360	12786358	.	+	.	ID=AsAtg16475.t1;Parent=AsAtg16475
Asue_scaffold4	AUGUSTUS	CDS	12784647	12785101	.	+	0	ID=AsAtg16475.t1.cds;Parent=AsAtg16475.t1
Asue_scaffold4	AUGUSTUS	CDS	12785186	12785603	.	+	1	ID=AsAtg16475.t1.cds;Parent=AsAtg16475.t1
Asue_scaffold4	AUGUSTUS	CDS	12786123	12786167	.	+	0	ID=AsAtg16475.t1.cds;Parent=AsAtg16475.t1
Asue_scaffold4	AUGUSTUS	exon	12784647	12785101	.	+	.	ID=AsAtg16475.t1.exon1;Parent=AsAtg16475.t1
Asue_scaffold4	AUGUSTUS	exon	12785186	12785603	.	+	.	ID=AsAtg16475.t1.exon2;Parent=AsAtg16475.t1
Asue_scaffold4	AUGUSTUS	exon	12786123	12786167	.	+	.	ID=AsAtg16475.t1.exon3;Parent=AsAtg16475.t1
###
# start gene g16476
# protein sequence = [MPISFNGSSDSSPSEKSDGFDYYNAIRDGNWGIPTKCYGGRDVEKGNVVGGNHHEKTRFRCPLNLTEVDGEHLHKWWE
# EATEEKFSKYCSRKDKREEGPPAWQVPMFEPIHEKIRIMNDRITELETQLFKELRSIRTAISILRARGGRDLFWFYIGKRSSGIVLTLGCEDRHICST
# RTFHRKTTAPSTPDDTDTELELIGVVDNQHQAYRRRHRQLLIKLQDLERGMRRLEAHPKDWVRYGFDKVADIPLPLRRWCVEHDGSSPNYACFAEPIP
# IKEDDEPDDGSYYWRVDEPPREYPPDSLFQ]
# Evidence for and against this transcript:
# % of transcript supported by hints (any source): 0
# CDS exons: 0/3
# CDS introns: 0/2
# 5'UTR exons and introns: 0/3
# 3'UTR exons and introns: 0/1
# hint groups fully obeyed: 0
# incompatible hint groups: 0
# end gene g16476
Asue_scaffold4	AUGUSTUS	gene	12786790	12795077	.	+	.	ID=AsAtg16476
Asue_scaffold4	AUGUSTUS	mRNA	12786790	12795077	.	+	.	ID=AsAtg16476.t1;Parent=AsAtg16476
Asue_scaffold4	AUGUSTUS	CDS	12792366	12792810	.	+	0	ID=AsAtg16476.t1.cds;Parent=AsAtg16476.t1
Asue_scaffold4	AUGUSTUS	CDS	12793555	12793712	.	+	2	ID=AsAtg16476.t1.cds;Parent=AsAtg16476.t1
Asue_scaffold4	AUGUSTUS	CDS	12794627	12794938	.	+	0	ID=AsAtg16476.t1.cds;Parent=AsAtg16476.t1
Asue_scaffold4	AUGUSTUS	exon	12792366	12792810	.	+	.	ID=AsAtg16476.t1.exon1;Parent=AsAtg16476.t1
Asue_scaffold4	AUGUSTUS	exon	12793555	12793712	.	+	.	ID=AsAtg16476.t1.exon2;Parent=AsAtg16476.t1
Asue_scaffold4	AUGUSTUS	exon	12794627	12794938	.	+	.	ID=AsAtg16476.t1.exon3;Parent=AsAtg16476.t1
###
# start gene g16477
# protein sequence = [MDVDMERLNPLLSIESENEVRMIGIWGMGGIGKTTIAKCLYEEYSRRFVHYCFIENVRIFAKNGLPYLQEKLLSEIRG
# KKQETLWSVEKGCRLIKSKLKEKNFLVLDDVDNVDQLHALAKETSWFGPGSRIIITTRDFGLLYSFGVRLLYRVSFLDDNDAIKVFKHVAFDGGQPPF
# DVYHQFSVRASRLAQGLPSALEAFGDILKTSYDGLDEEEQAAFLHVACLFNGDSVHRVNALIDDGDMRIKALEVKSLIDISLDGCITLHVLIEQAARE
# IDTAMVEGVALHMCEMIHVLPIDGNILNTINNLKFFKAFTHIEVMNSKLQFLPGTANNSGGLGQLRRLDVTGSKNLREIPDLSRTMLLEELIMKGCTR
# LEKTLEKGCPSRTWTKATPTNNIEASQRSKEAEFSCKPIYRREDTHRLVVSHGNRRAPLLYSEQKIPDELVMVPKKRFPIISSFYDLKSLSIMRFSHI
# ADGTPFRCISFSGFQCLVELNLINLNIQKIPDNIGLMQSLEKVDLSGNDFRNLPASTKNLSKLKYARLSNCIKLEAFVELTELQTLKLSGCTNLESLL
# ELPYAVQDVGRFCLLALELDNCMNLQALSEQLSHFSNLIHLDLSSHDFEKLKSVEELPLNLKHLYAHGCDSLESVDLSPKHSIKHLDLSHCFGLQQDE
# QHITQFLNDKCSQEVSQRFLCLPGIEVPRNFDNQSHGTSTKISLFTPTLLSFAACILISCERSFYLQFPAFSYDWNRKDDEVISINLTPNLNLSSEIE
# EEETVTSHHLVIIHVPSSINTDKIEDLRLESSLQFPEDLMTRVRDGIDGPVYDSTEKSSGEVLTSEPVPSEIENDGDAAGDGKGGPVYDSTEKPSGEV
# STSEPVTSTDKPSGKVSTSEPVTSEIENDGDAVDLVPTEPAARDVAANDTTKETAKIEKAMEEPRDGDEASPKGTAEIEEDQTGTSLKPLIDAVIQQF
# DEAKDGNGEELEEEEMVNTILKEGVENVNRQACGCLCCA]
# Evidence for and against this transcript:
# % of transcript supported by hints (any source): 47.1
# CDS exons: 4/8
#      P:   4 
# CDS introns: 4/7
#      P:   4 
# 5'UTR exons and introns: 0/1
# 3'UTR exons and introns: 0/1
# hint groups fully obeyed: 0
# incompatible hint groups: 1
#      P:   1 (AT4G09360.1)
# end gene g16477
Asue_scaffold4	AUGUSTUS	gene	12795576	12799705	.	-	.	ID=AsAtg16477
Asue_scaffold4	AUGUSTUS	mRNA	12795576	12799705	.	-	.	ID=AsAtg16477.t1;Parent=AsAtg16477
Asue_scaffold4	AUGUSTUS	CDS	12795658	12796252	.	-	1	ID=AsAtg16477.t1.cds;Parent=AsAtg16477.t1
Asue_scaffold4	AUGUSTUS	CDS	12796635	12796999	.	-	0	ID=AsAtg16477.t1.cds;Parent=AsAtg16477.t1
Asue_scaffold4	AUGUSTUS	CDS	12797089	12797277	.	-	0	ID=AsAtg16477.t1.cds;Parent=AsAtg16477.t1
Asue_scaffold4	AUGUSTUS	CDS	12797334	12798051	.	-	1	ID=AsAtg16477.t1.cds;Parent=AsAtg16477.t1
Asue_scaffold4	AUGUSTUS	CDS	12798140	12798270	.	-	0	ID=AsAtg16477.t1.cds;Parent=AsAtg16477.t1
Asue_scaffold4	AUGUSTUS	CDS	12798336	12798512	.	-	0	ID=AsAtg16477.t1.cds;Parent=AsAtg16477.t1
Asue_scaffold4	AUGUSTUS	CDS	12798711	12798932	.	-	0	ID=AsAtg16477.t1.cds;Parent=AsAtg16477.t1
Asue_scaffold4	AUGUSTUS	CDS	12799018	12799620	.	-	0	ID=AsAtg16477.t1.cds;Parent=AsAtg16477.t1
Asue_scaffold4	AUGUSTUS	exon	12795658	12796252	.	-	.	ID=AsAtg16477.t1.exon1;Parent=AsAtg16477.t1
Asue_scaffold4	AUGUSTUS	exon	12796635	12796999	.	-	.	ID=AsAtg16477.t1.exon2;Parent=AsAtg16477.t1
Asue_scaffold4	AUGUSTUS	exon	12797089	12797277	.	-	.	ID=AsAtg16477.t1.exon3;Parent=AsAtg16477.t1
Asue_scaffold4	AUGUSTUS	exon	12797334	12798051	.	-	.	ID=AsAtg16477.t1.exon4;Parent=AsAtg16477.t1
Asue_scaffold4	AUGUSTUS	exon	12798140	12798270	.	-	.	ID=AsAtg16477.t1.exon5;Parent=AsAtg16477.t1
Asue_scaffold4	AUGUSTUS	exon	12798336	12798512	.	-	.	ID=AsAtg16477.t1.exon6;Parent=AsAtg16477.t1
Asue_scaffold4	AUGUSTUS	exon	12798711	12798932	.	-	.	ID=AsAtg16477.t1.exon7;Parent=AsAtg16477.t1
Asue_scaffold4	AUGUSTUS	exon	12799018	12799620	.	-	.	ID=AsAtg16477.t1.exon8;Parent=AsAtg16477.t1
###
# start gene g16478
# protein sequence = [MAYATSTYARTSCIILPKIQNGAHFTDDTKAFRRITARRVTRIYASQGPTKPSKPSPGVDTRIHWESPDEGWIGGRSD
# PAKSVDEDKTNLLSDEKFAELIKDSFDSHYQFLGVSTDADLEEIKSAYRRLSKEYHPDTTSLPLKTASEKFMKLREVYNVLSDDETRRFYDWTLAQEV
# ASRQAEKMRMKLEDPKEQDFRGYESIPDMVDRLGGRNMELSDQAMTALTFDILIVLFAVCCIVFVIVFKDPSY]
# Evidence for and against this transcript:
# % of transcript supported by hints (any source): 42.9
# CDS exons: 2/2
#      P:   2 
# CDS introns: 1/1
#      E:   1 
#      P:   1 
# 5'UTR exons and introns: 0/1
# 3'UTR exons and introns: 0/3
# hint groups fully obeyed: 2
#      E:   1 
#      P:   1 
# incompatible hint groups: 4
#      P:   4 (TRINITY_GG_125_c1576_g1_i1,AT4G09350.1)
# end gene g16478
Asue_scaffold4	AUGUSTUS	gene	12807380	12809843	.	+	.	ID=AsAtg16478
Asue_scaffold4	AUGUSTUS	mRNA	12807380	12809843	.	+	.	ID=AsAtg16478.t1;Parent=AsAtg16478
Asue_scaffold4	AUGUSTUS	CDS	12807680	12808005	.	+	0	ID=AsAtg16478.t1.cds;Parent=AsAtg16478.t1
Asue_scaffold4	AUGUSTUS	CDS	12808092	12808515	.	+	1	ID=AsAtg16478.t1.cds;Parent=AsAtg16478.t1
Asue_scaffold4	AUGUSTUS	exon	12807680	12808005	.	+	.	ID=AsAtg16478.t1.exon1;Parent=AsAtg16478.t1
Asue_scaffold4	AUGUSTUS	exon	12808092	12808515	.	+	.	ID=AsAtg16478.t1.exon2;Parent=AsAtg16478.t1
###
# start gene g16479
# protein sequence = [MNKSNFIHKFHHSAKPHTMXXXXXXXXSPTELNTITGLSGFVVISPDKLSLKYTGVSQHGHDVGVVQANKPAPCKRFA
# YYFEIYVKDAGVKGRVSIGFTTDSFRIARHPGWELNTCGYHGEDGLIYLGKRQGEAFGPTYTTGDTVGGGINYVSQEFFFTVNGTLVGTVSKYIKGPL
# FPTVAVHSQNEEVTVNFGQEKFAFDFKGYESSERNKQQIAIEKISIPSNMSLGLVKNYLLHYGYEDTHHALDLATNSTLPPINGAQENGIDDTSYALH
# ERKILRQLIRKGEIDAALAKLRDSYPQLVQNDKSEVCFLLHCQKFIELVRIGALEEAVKYGRMELAKFIGLTTFQDILEDCFALLVYERPEESNVGYF
# LEETQREVVADTVNAAILSTKPKGKNQSHSHLETLLRQLTACCLELRSLNDGQGEAFSLNRLLRTNNWKRTKKTT]
# Evidence for and against this transcript:
# % of transcript supported by hints (any source): 90.5
# CDS exons: 10/10
#      P:  10 
# CDS introns: 9/9
#      E:   9 
#      P:   9 
# 5'UTR exons and introns: 0/1
# 3'UTR exons and introns: 0/1
# hint groups fully obeyed: 18
#      E:   9 
#      P:   9 
# incompatible hint groups: 13
#      E:   1 
#      P:  12 
# protein sequence = [MNKSNFIHKFHHSAKPHTMXXXXXXXXSPTELNTITGLSGFVVISPDKLSLKYTGVSQHGHDVGVVQANKPAPCKRFA
# YYFEIYVKDAGVKGRVSIGFTTDSFRIARHPGWELNTCGYHGEDGLIYLGKRQGEAFGPTYTTGDTVGGGINYVSQEFFFTVNGTLVGTVSKYIKGPL
# FPTVAVHSQNEEVTVNFGQEKFAFDFKGYESSERNKQQIAIEKISIPSNMSLGLVKNYLLHYGYEDTHHALDLATNSTLPPINGAQENGIDDTSYALH
# ERKILRQLIRKGEIDAALAKLRDSYPQLVQNDKSEVCFLLHCQKFIELIGALEEAVKYGRMELAKFIGLTTFQDILEDCFALLVYERPEESNVGYFLE
# ETQREVVADTVNAAILSTKPKGKNQSHSHLETLLRQLTACCLELRSLNDGQGEAFSLNRLLRTNNWKRTKKTT]
# Evidence for and against this transcript:
# % of transcript supported by hints (any source): 90.5
# CDS exons: 10/10
#      P:  10 
# CDS introns: 9/9
#      E:   9 
#      P:   8 
# 5'UTR exons and introns: 0/1
# 3'UTR exons and introns: 0/1
# hint groups fully obeyed: 17
#      E:   9 
#      P:   8 
# incompatible hint groups: 14
#      E:   1 
#      P:  13 
# end gene g16479
Asue_scaffold4	AUGUSTUS	gene	12810950	12813670	.	+	.	ID=AsAtg16479
Asue_scaffold4	AUGUSTUS	mRNA	12810950	12813670	.	+	.	ID=AsAtg16479.t1;Parent=AsAtg16479
Asue_scaffold4	AUGUSTUS	CDS	12811023	12811351	.	+	0	ID=AsAtg16479.t1.cds;Parent=AsAtg16479.t1
Asue_scaffold4	AUGUSTUS	CDS	12811546	12811692	.	+	1	ID=AsAtg16479.t1.cds;Parent=AsAtg16479.t1
Asue_scaffold4	AUGUSTUS	CDS	12811768	12811854	.	+	1	ID=AsAtg16479.t1.cds;Parent=AsAtg16479.t1
Asue_scaffold4	AUGUSTUS	CDS	12811948	12811993	.	+	1	ID=AsAtg16479.t1.cds;Parent=AsAtg16479.t1
Asue_scaffold4	AUGUSTUS	CDS	12812352	12812428	.	+	0	ID=AsAtg16479.t1.cds;Parent=AsAtg16479.t1
Asue_scaffold4	AUGUSTUS	CDS	12812546	12812702	.	+	1	ID=AsAtg16479.t1.cds;Parent=AsAtg16479.t1
Asue_scaffold4	AUGUSTUS	CDS	12812791	12812859	.	+	0	ID=AsAtg16479.t1.cds;Parent=AsAtg16479.t1
Asue_scaffold4	AUGUSTUS	CDS	12812944	12813003	.	+	0	ID=AsAtg16479.t1.cds;Parent=AsAtg16479.t1
Asue_scaffold4	AUGUSTUS	CDS	12813097	12813183	.	+	0	ID=AsAtg16479.t1.cds;Parent=AsAtg16479.t1
Asue_scaffold4	AUGUSTUS	CDS	12813291	12813575	.	+	0	ID=AsAtg16479.t1.cds;Parent=AsAtg16479.t1
Asue_scaffold4	AUGUSTUS	exon	12811023	12811351	.	+	.	ID=AsAtg16479.t1.exon1;Parent=AsAtg16479.t1
Asue_scaffold4	AUGUSTUS	exon	12811546	12811692	.	+	.	ID=AsAtg16479.t1.exon2;Parent=AsAtg16479.t1
Asue_scaffold4	AUGUSTUS	exon	12811768	12811854	.	+	.	ID=AsAtg16479.t1.exon3;Parent=AsAtg16479.t1
Asue_scaffold4	AUGUSTUS	exon	12811948	12811993	.	+	.	ID=AsAtg16479.t1.exon4;Parent=AsAtg16479.t1
Asue_scaffold4	AUGUSTUS	exon	12812352	12812428	.	+	.	ID=AsAtg16479.t1.exon5;Parent=AsAtg16479.t1
Asue_scaffold4	AUGUSTUS	exon	12812546	12812702	.	+	.	ID=AsAtg16479.t1.exon6;Parent=AsAtg16479.t1
Asue_scaffold4	AUGUSTUS	exon	12812791	12812859	.	+	.	ID=AsAtg16479.t1.exon7;Parent=AsAtg16479.t1
Asue_scaffold4	AUGUSTUS	exon	12812944	12813003	.	+	.	ID=AsAtg16479.t1.exon8;Parent=AsAtg16479.t1
Asue_scaffold4	AUGUSTUS	exon	12813097	12813183	.	+	.	ID=AsAtg16479.t1.exon9;Parent=AsAtg16479.t1
Asue_scaffold4	AUGUSTUS	exon	12813291	12813575	.	+	.	ID=AsAtg16479.t1.exon10;Parent=AsAtg16479.t1
Asue_scaffold4	AUGUSTUS	mRNA	12810950	12813670	.	+	.	ID=AsAtg16479.t2;Parent=AsAtg16479
Asue_scaffold4	AUGUSTUS	CDS	12811023	12811351	.	+	0	ID=AsAtg16479.t2.cds;Parent=AsAtg16479.t2
Asue_scaffold4	AUGUSTUS	CDS	12811546	12811692	.	+	1	ID=AsAtg16479.t2.cds;Parent=AsAtg16479.t2
Asue_scaffold4	AUGUSTUS	CDS	12811768	12811854	.	+	1	ID=AsAtg16479.t2.cds;Parent=AsAtg16479.t2
Asue_scaffold4	AUGUSTUS	CDS	12811948	12811993	.	+	1	ID=AsAtg16479.t2.cds;Parent=AsAtg16479.t2
Asue_scaffold4	AUGUSTUS	CDS	12812352	12812428	.	+	0	ID=AsAtg16479.t2.cds;Parent=AsAtg16479.t2
Asue_scaffold4	AUGUSTUS	CDS	12812546	12812702	.	+	1	ID=AsAtg16479.t2.cds;Parent=AsAtg16479.t2
Asue_scaffold4	AUGUSTUS	CDS	12812791	12812859	.	+	0	ID=AsAtg16479.t2.cds;Parent=AsAtg16479.t2
Asue_scaffold4	AUGUSTUS	CDS	12812944	12812997	.	+	0	ID=AsAtg16479.t2.cds;Parent=AsAtg16479.t2
Asue_scaffold4	AUGUSTUS	CDS	12813097	12813183	.	+	0	ID=AsAtg16479.t2.cds;Parent=AsAtg16479.t2
Asue_scaffold4	AUGUSTUS	CDS	12813291	12813575	.	+	0	ID=AsAtg16479.t2.cds;Parent=AsAtg16479.t2
Asue_scaffold4	AUGUSTUS	exon	12811023	12811351	.	+	.	ID=AsAtg16479.t2.exon1;Parent=AsAtg16479.t2
Asue_scaffold4	AUGUSTUS	exon	12811546	12811692	.	+	.	ID=AsAtg16479.t2.exon2;Parent=AsAtg16479.t2
Asue_scaffold4	AUGUSTUS	exon	12811768	12811854	.	+	.	ID=AsAtg16479.t2.exon3;Parent=AsAtg16479.t2
Asue_scaffold4	AUGUSTUS	exon	12811948	12811993	.	+	.	ID=AsAtg16479.t2.exon4;Parent=AsAtg16479.t2
Asue_scaffold4	AUGUSTUS	exon	12812352	12812428	.	+	.	ID=AsAtg16479.t2.exon5;Parent=AsAtg16479.t2
Asue_scaffold4	AUGUSTUS	exon	12812546	12812702	.	+	.	ID=AsAtg16479.t2.exon6;Parent=AsAtg16479.t2
Asue_scaffold4	AUGUSTUS	exon	12812791	12812859	.	+	.	ID=AsAtg16479.t2.exon7;Parent=AsAtg16479.t2
Asue_scaffold4	AUGUSTUS	exon	12812944	12812997	.	+	.	ID=AsAtg16479.t2.exon8;Parent=AsAtg16479.t2
Asue_scaffold4	AUGUSTUS	exon	12813097	12813183	.	+	.	ID=AsAtg16479.t2.exon9;Parent=AsAtg16479.t2
Asue_scaffold4	AUGUSTUS	exon	12813291	12813575	.	+	.	ID=AsAtg16479.t2.exon10;Parent=AsAtg16479.t2
###
# start gene g16480
# protein sequence = [MCGLYINLFFLLRVTSNKKTMEQTFIMIKPDGVQRGLIGEVICRFEKKGFTLKGLKLISVERSFAEKHYEDLSSKSFF
# SGLVDYIVSGPVVAMIWEGKNVVLTGRKIIGATNPAASEPGTIRGDFAIDIGRNVIHGSDSVESARKEIALWFPDGPVNWQSSVHPWVYET]
# Evidence for and against this transcript:
# % of transcript supported by hints (any source): 71.4
# CDS exons: 3/3
#      P:   3 
# CDS introns: 2/2
#      E:   2 
#      P:   2 
# 5'UTR exons and introns: 0/1
# 3'UTR exons and introns: 0/1
# hint groups fully obeyed: 5
#      E:   2 
#      P:   3 
# incompatible hint groups: 4
#      P:   4 (TRINITY_GG_125_c1807_g1_i1,AT4G09320.1)
# end gene g16480
Asue_scaffold4	AUGUSTUS	gene	12814059	12815185	.	-	.	ID=AsAtg16480
Asue_scaffold4	AUGUSTUS	mRNA	12814059	12815185	.	-	.	ID=AsAtg16480.t1;Parent=AsAtg16480
Asue_scaffold4	AUGUSTUS	CDS	12814218	12814567	.	-	2	ID=AsAtg16480.t1.cds;Parent=AsAtg16480.t1
Asue_scaffold4	AUGUSTUS	CDS	12814870	12814918	.	-	0	ID=AsAtg16480.t1.cds;Parent=AsAtg16480.t1
Asue_scaffold4	AUGUSTUS	CDS	12815038	12815148	.	-	0	ID=AsAtg16480.t1.cds;Parent=AsAtg16480.t1
Asue_scaffold4	AUGUSTUS	exon	12814218	12814567	.	-	.	ID=AsAtg16480.t1.exon1;Parent=AsAtg16480.t1
Asue_scaffold4	AUGUSTUS	exon	12814870	12814918	.	-	.	ID=AsAtg16480.t1.exon2;Parent=AsAtg16480.t1
Asue_scaffold4	AUGUSTUS	exon	12815038	12815148	.	-	.	ID=AsAtg16480.t1.exon3;Parent=AsAtg16480.t1
###
# start gene g16481
# protein sequence = [MQPTSVGSSGGGDXXXXXXXXXXLSRSGLSRIRSAPATWLEALLEEDEEESLKPNLGLTDLLTGNSNDLPTSRGSFEF
# PIPVEQGLYQQGGFHRQNSTPADFLSGSDGFIQSFGIQANYDYLSGNIDVSPGSKRSREMEALFSSPEFTSQMKGEQSSGQVPTGVSSMSDMNMENLM
# EDSVAFRVRAKRGCATHPRSIAERVRRTRISDRIRKLQELVPNMDKQTNTADMLEEAVEYVKVLQRQIQELTEEQKRCTCIPKEEQ]
# Evidence for and against this transcript:
# % of transcript supported by hints (any source): 69.2
# CDS exons: 5/5
#      P:   5 
# CDS introns: 4/4
#      E:   4 
#      P:   4 
# 5'UTR exons and introns: 0/1
# 3'UTR exons and introns: 0/3
# hint groups fully obeyed: 8
#      E:   4 
#      P:   4 
# incompatible hint groups: 7
#      P:   7 (AT4G09180.1,TRINITY_GG_125_c1772_g1_i1)
# end gene g16481
Asue_scaffold4	AUGUSTUS	gene	12837863	12846374	.	-	.	ID=AsAtg16481
Asue_scaffold4	AUGUSTUS	mRNA	12837863	12846374	.	-	.	ID=AsAtg16481.t1;Parent=AsAtg16481
Asue_scaffold4	AUGUSTUS	CDS	12844106	12844159	.	-	0	ID=AsAtg16481.t1.cds;Parent=AsAtg16481.t1
Asue_scaffold4	AUGUSTUS	CDS	12844295	12844363	.	-	0	ID=AsAtg16481.t1.cds;Parent=AsAtg16481.t1
Asue_scaffold4	AUGUSTUS	CDS	12844734	12844799	.	-	0	ID=AsAtg16481.t1.cds;Parent=AsAtg16481.t1
Asue_scaffold4	AUGUSTUS	CDS	12845004	12845150	.	-	0	ID=AsAtg16481.t1.cds;Parent=AsAtg16481.t1
Asue_scaffold4	AUGUSTUS	CDS	12845642	12846094	.	-	0	ID=AsAtg16481.t1.cds;Parent=AsAtg16481.t1
Asue_scaffold4	AUGUSTUS	exon	12844106	12844159	.	-	.	ID=AsAtg16481.t1.exon1;Parent=AsAtg16481.t1
Asue_scaffold4	AUGUSTUS	exon	12844295	12844363	.	-	.	ID=AsAtg16481.t1.exon2;Parent=AsAtg16481.t1
Asue_scaffold4	AUGUSTUS	exon	12844734	12844799	.	-	.	ID=AsAtg16481.t1.exon3;Parent=AsAtg16481.t1
Asue_scaffold4	AUGUSTUS	exon	12845004	12845150	.	-	.	ID=AsAtg16481.t1.exon4;Parent=AsAtg16481.t1
Asue_scaffold4	AUGUSTUS	exon	12845642	12846094	.	-	.	ID=AsAtg16481.t1.exon5;Parent=AsAtg16481.t1
###
# start gene g16482
# protein sequence = [MTPSSSAVTTDDVMLTCASCFSTRWSRIIFLILCSPLLCLSIPLLCAVEIFSRLLSRIVKPPPSSAVSKVLVDDEDNL
# RLRQCEEGFGMKEEDENEESGLLHRYLDNQLSLARTIFDDDGDRDHDSIRVPFLS]
# Evidence for and against this transcript:
# % of transcript supported by hints (any source): 33.3
# CDS exons: 1/1
#      P:   1 
# CDS introns: 0/0
# 5'UTR exons and introns: 0/1
# 3'UTR exons and introns: 0/1
# hint groups fully obeyed: 0
# incompatible hint groups: 3
#      P:   3 (TRINITY_GG_125_c2434_g1_i1,AT4G09170.1)
# end gene g16482
Asue_scaffold4	AUGUSTUS	gene	12850189	12850756	.	+	.	ID=AsAtg16482
Asue_scaffold4	AUGUSTUS	mRNA	12850189	12850756	.	+	.	ID=AsAtg16482.t1;Parent=AsAtg16482
Asue_scaffold4	AUGUSTUS	CDS	12850292	12850693	.	+	0	ID=AsAtg16482.t1.cds;Parent=AsAtg16482.t1
Asue_scaffold4	AUGUSTUS	exon	12850292	12850693	.	+	.	ID=AsAtg16482.t1.exon1;Parent=AsAtg16482.t1
###
# start gene g16483
# protein sequence = [MSQDSATTTPPPPLTSDVSMPSGEEDEPKHVTSEEEAPVTSETNLKLPLMPELEESNHTAEVVSEKVTPETMTLESEG
# LNHAAEDSEQTHEVTPETETAKLEVLNHAAEDSEQTHEVTPETETAKLEVLNHTAEDSEQTHEVTPETETVKSEVLNHAAEDSEQPRGVTPTPETETS
# EADTSLLVTSETEEPNHAAEDYSETEPSQKLMLEQRRKYMEVEDWTEPELPDEAVLEAAASVPEPKQPEPQXXXXXXXXXXXXVASRSLAEMXXXXXX
# XXXXXXXIQIPRSLGSFKEETNKISDLSETELNALQELRHLLQVSQDSSKTSIWGVPLLKDDRTDVVLLKFLRARDFKPQEAYSMLNKTLQWRIDFNI
# EELLDENLGDDLDKVVFMQGQDKENHPVCYNVYGEFQNKDLYQKTFSDEEKRERFLRWRIQFLEKSIRNLDFVAGGVSTICQVNDLKNSPGPGKTELR
# LATKQALHLLQDNYPEFVSKQIFINVPWWYLAFYRIISPFMSQRSKSKLVFAGPSRSAETLLKYISPEHVPVQYGGLSVDNCECNSDFTHDDIATEIT
# VKPTTKQTVEIIVYEKCTIVWEIRVVGWEVSYGAEFVPENKEGYTVIIQKPRKMTAKNELVVSHSFKVGEVGRILLTVDNPTSTKKMLTYRFKVKPLA
# CE]
# Evidence for and against this transcript:
# % of transcript supported by hints (any source): 77.8
# CDS exons: 4/4
#      P:   4 
# CDS introns: 3/3
#      E:   1 
#      P:   3 
# 5'UTR exons and introns: 0/1
# 3'UTR exons and introns: 0/1
# hint groups fully obeyed: 4
#      E:   1 
#      P:   3 
# incompatible hint groups: 6
#      P:   6 (AT4G09160.1,TRINITY_GG_125_c776_g1_i1)
# end gene g16483
Asue_scaffold4	AUGUSTUS	gene	12851244	12853974	.	-	.	ID=AsAtg16483
Asue_scaffold4	AUGUSTUS	mRNA	12851244	12853974	.	-	.	ID=AsAtg16483.t1;Parent=AsAtg16483
Asue_scaffold4	AUGUSTUS	CDS	12851530	12851787	.	-	0	ID=AsAtg16483.t1.cds;Parent=AsAtg16483.t1
Asue_scaffold4	AUGUSTUS	CDS	12852017	12852167	.	-	1	ID=AsAtg16483.t1.cds;Parent=AsAtg16483.t1
Asue_scaffold4	AUGUSTUS	CDS	12852251	12852375	.	-	0	ID=AsAtg16483.t1.cds;Parent=AsAtg16483.t1
Asue_scaffold4	AUGUSTUS	CDS	12852455	12853927	.	-	0	ID=AsAtg16483.t1.cds;Parent=AsAtg16483.t1
Asue_scaffold4	AUGUSTUS	exon	12851530	12851787	.	-	.	ID=AsAtg16483.t1.exon1;Parent=AsAtg16483.t1
Asue_scaffold4	AUGUSTUS	exon	12852017	12852167	.	-	.	ID=AsAtg16483.t1.exon2;Parent=AsAtg16483.t1
Asue_scaffold4	AUGUSTUS	exon	12852251	12852375	.	-	.	ID=AsAtg16483.t1.exon3;Parent=AsAtg16483.t1
Asue_scaffold4	AUGUSTUS	exon	12852455	12853927	.	-	.	ID=AsAtg16483.t1.exon4;Parent=AsAtg16483.t1
###
# start gene g16484
# protein sequence = [MTEPERLGGISLSFPVNEEDTVTTTSPKTLPRRLRRRLLEPKSPVSAAEIDSKLREADLRRQQYYESLSSKARPKMRS
# PRSGSIEELSQRLESKLNAAEQKRLSILEKELARLAKMDEARQAAKNGLEQRVEKERDELESKVEERVLKAEKNRMLLFKAMAQRRAAKRQRAAQSLM
# KKAIQETRYKESVRAAIYQKRAAAESKRMGILEAERRRANARLTRVFGAASSVRSQKEAERRKMKDRLEERLQRAKKLKAQYMRRRRGMDSCSSSRSE
# TMRKNQVHLVRMLVRCWRRFAKYKKSTFVLARAYHELGINEKSIESVPFEQFAIQMNSVSVIQTVKALLDRLEIRLTLSKASNVENINHLLKHIFPPV
# RRGKSPSPMSKGEQNSPNSKMGYQKLKKIARYPARIFLCAYMIKQHPGAIFRGRGEHEIALVESATCLIREFELLVKVILEGPESTLPGNVSFVAQRP
# KKFRSQLEAFDKAWCSYLEGFVVWKINDAKLLEKDLARTQESELSEVSKHTSSPKIIDSGLNQKTVKASSPTNRALFSETDGARESKAPADSHLPSSS
# SPSPGSSNLSPSLNSGSEAISTPNVVANSFDAALASENEVIVNEIVHDNSSSFADSLDPNTGDTSNLQVRVKETMEKAFWDGVMESMKQSQPDFSWVI
# KLMKEVRDELCEISPKDWRQEIVQTIDTDVLSQLLASGNVNMGYLGNILEFSLGILLKLSAPANEEEIRVTHHKLMTELGEIVPTDGHSNSSYAVLMV
# KGLRFVLQQIQILKKEISKSRLKLLEPLLKGPAGLEYLKKSFSSRHGSPDQASSSLPLTKRWLLSVRGEAEREWKEHKDALSAVINNHSGSSGLPSTT
# MRTGGNVSSVSKVNTPSSPFPGIELSECKGETVDLLVRIGLLKMVSEIGGLTLETVPETFQLNLSRLRDVQSQIQKITLVSISVLILQQTLVSENSSS
# IDMEAITRTCINRLYEMLDAKPDAGLSEIMETLSELLDSNDAETKKQVIANMLVKSLQAGDAVFTHVSQTIYLAIKAAVLAGNNTKRKQLVETMLRKI
# GAASLSDKVIEVSDILVLVATVSRSVHGLWYEELLKKPN]
# Evidence for and against this transcript:
# % of transcript supported by hints (any source): 92
# CDS exons: 12/12
#      P:  12 
# CDS introns: 11/11
#      E:   8 
#      P:  11 
# 5'UTR exons and introns: 0/1
# 3'UTR exons and introns: 0/1
# hint groups fully obeyed: 21
#      E:   8 
#      P:  13 
# incompatible hint groups: 14
#      P:  14 (AT4G09150.2,TRINITY_GG_125_c869_g1_i1)
# end gene g16484
Asue_scaffold4	AUGUSTUS	gene	12860036	12865194	.	-	.	ID=AsAtg16484
Asue_scaffold4	AUGUSTUS	mRNA	12860036	12865194	.	-	.	ID=AsAtg16484.t1;Parent=AsAtg16484
Asue_scaffold4	AUGUSTUS	CDS	12860237	12860696	.	-	1	ID=AsAtg16484.t1.cds;Parent=AsAtg16484.t1
Asue_scaffold4	AUGUSTUS	CDS	12860794	12860977	.	-	2	ID=AsAtg16484.t1.cds;Parent=AsAtg16484.t1
Asue_scaffold4	AUGUSTUS	CDS	12861205	12861529	.	-	0	ID=AsAtg16484.t1.cds;Parent=AsAtg16484.t1
Asue_scaffold4	AUGUSTUS	CDS	12861879	12862106	.	-	0	ID=AsAtg16484.t1.cds;Parent=AsAtg16484.t1
Asue_scaffold4	AUGUSTUS	CDS	12862196	12862384	.	-	0	ID=AsAtg16484.t1.cds;Parent=AsAtg16484.t1
Asue_scaffold4	AUGUSTUS	CDS	12862509	12862666	.	-	2	ID=AsAtg16484.t1.cds;Parent=AsAtg16484.t1
Asue_scaffold4	AUGUSTUS	CDS	12862747	12862891	.	-	0	ID=AsAtg16484.t1.cds;Parent=AsAtg16484.t1
Asue_scaffold4	AUGUSTUS	CDS	12863042	12863780	.	-	1	ID=AsAtg16484.t1.cds;Parent=AsAtg16484.t1
Asue_scaffold4	AUGUSTUS	CDS	12863861	12863976	.	-	0	ID=AsAtg16484.t1.cds;Parent=AsAtg16484.t1
Asue_scaffold4	AUGUSTUS	CDS	12864063	12864507	.	-	1	ID=AsAtg16484.t1.cds;Parent=AsAtg16484.t1
Asue_scaffold4	AUGUSTUS	CDS	12864586	12864704	.	-	0	ID=AsAtg16484.t1.cds;Parent=AsAtg16484.t1
Asue_scaffold4	AUGUSTUS	CDS	12864775	12864960	.	-	0	ID=AsAtg16484.t1.cds;Parent=AsAtg16484.t1
Asue_scaffold4	AUGUSTUS	exon	12860237	12860696	.	-	.	ID=AsAtg16484.t1.exon1;Parent=AsAtg16484.t1
Asue_scaffold4	AUGUSTUS	exon	12860794	12860977	.	-	.	ID=AsAtg16484.t1.exon2;Parent=AsAtg16484.t1
Asue_scaffold4	AUGUSTUS	exon	12861205	12861529	.	-	.	ID=AsAtg16484.t1.exon3;Parent=AsAtg16484.t1
Asue_scaffold4	AUGUSTUS	exon	12861879	12862106	.	-	.	ID=AsAtg16484.t1.exon4;Parent=AsAtg16484.t1
Asue_scaffold4	AUGUSTUS	exon	12862196	12862384	.	-	.	ID=AsAtg16484.t1.exon5;Parent=AsAtg16484.t1
Asue_scaffold4	AUGUSTUS	exon	12862509	12862666	.	-	.	ID=AsAtg16484.t1.exon6;Parent=AsAtg16484.t1
Asue_scaffold4	AUGUSTUS	exon	12862747	12862891	.	-	.	ID=AsAtg16484.t1.exon7;Parent=AsAtg16484.t1
Asue_scaffold4	AUGUSTUS	exon	12863042	12863780	.	-	.	ID=AsAtg16484.t1.exon8;Parent=AsAtg16484.t1
Asue_scaffold4	AUGUSTUS	exon	12863861	12863976	.	-	.	ID=AsAtg16484.t1.exon9;Parent=AsAtg16484.t1
Asue_scaffold4	AUGUSTUS	exon	12864063	12864507	.	-	.	ID=AsAtg16484.t1.exon10;Parent=AsAtg16484.t1
Asue_scaffold4	AUGUSTUS	exon	12864586	12864704	.	-	.	ID=AsAtg16484.t1.exon11;Parent=AsAtg16484.t1
Asue_scaffold4	AUGUSTUS	exon	12864775	12864960	.	-	.	ID=AsAtg16484.t1.exon12;Parent=AsAtg16484.t1
###
# start gene g16485
# protein sequence = [MIDDSSLTAEMEEEESPATTIVPREPPKIQRLEESVVNRIAAGEVIQRPVSAVKELVENSLDADSSSISVVVKDGGLK
# LIQVSDDGHGIRREDLPILCERHTTSKLTKFEDLFSLSSMGFRGEALASMTYVAHVTVTTITKGQIHGYRVSYRDGVMEHEPKACAAVKGTQIMVENL
# FYNMIARRKTLQNSADDYGKIVDLLSRMAIHHNKVSFSCRKHGAVKADVHSVVSPSRLDSIRSVYGVSVAKNLMKVEVSSCDSSGCTFDMEGFISNSN
# YVAKKTILVLFINDRLVECSALKRAIEIVYAATLPKASKPFVYMSINLPREHVDINIHPTKKEVSLLNQEIIIEMIQSEVEVKLRNANDTRTFQEQKV
# EYIQSTLTSQKSDSPVSQKPSGQKTQKVPVNKMVRTDSSDPAGRLHAFLQPKPQSLPYKVSSLSVVRSSVRQRRNPKETADLSSVQELIAGVDSCCHP
# GLLETVRNCTYVGMADDVFALVQYNTHLYLANVVNLSKELMYQQTLRRFAHFNAIQLSDPAPLSELILLALKEEDLDPGNDTKDDLKERIAEMNTELL
# KEKAEMLEEYFSVHIDSSANLSRLPVILDQYTPDMDRVPEFLLCLGNDVEWEDEKSCFQGVSAAIGNFYAMHPPLLPNPSGDGIQFYSKRGESSQEKS
# DLEGNVDMEDNLDQDLLSDAENAWAQREWSIQHVLFPSMRLFLKPPASMASNGTFVKVASLEKLYKIFERC]
# Evidence for and against this transcript:
# % of transcript supported by hints (any source): 93.9
# CDS exons: 16/16
#      P:  16 
# CDS introns: 15/15
#      E:   1 
#      P:  15 
# 5'UTR exons and introns: 0/1
# 3'UTR exons and introns: 0/1
# hint groups fully obeyed: 20
#      E:   1 
#      P:  19 
# incompatible hint groups: 14
#      P:  14 (AT4G09140.1,TRINITY_GG_125_c2640_g1_i1)
# end gene g16485
Asue_scaffold4	AUGUSTUS	gene	12867649	12871745	.	+	.	ID=AsAtg16485
Asue_scaffold4	AUGUSTUS	mRNA	12867649	12871745	.	+	.	ID=AsAtg16485.t1;Parent=AsAtg16485
Asue_scaffold4	AUGUSTUS	CDS	12867742	12868011	.	+	0	ID=AsAtg16485.t1.cds;Parent=AsAtg16485.t1
Asue_scaffold4	AUGUSTUS	CDS	12868110	12868282	.	+	0	ID=AsAtg16485.t1.cds;Parent=AsAtg16485.t1
Asue_scaffold4	AUGUSTUS	CDS	12868360	12868432	.	+	1	ID=AsAtg16485.t1.cds;Parent=AsAtg16485.t1
Asue_scaffold4	AUGUSTUS	CDS	12868513	12868647	.	+	0	ID=AsAtg16485.t1.cds;Parent=AsAtg16485.t1
Asue_scaffold4	AUGUSTUS	CDS	12868740	12868950	.	+	0	ID=AsAtg16485.t1.cds;Parent=AsAtg16485.t1
Asue_scaffold4	AUGUSTUS	CDS	12869047	12869195	.	+	2	ID=AsAtg16485.t1.cds;Parent=AsAtg16485.t1
Asue_scaffold4	AUGUSTUS	CDS	12869376	12869474	.	+	0	ID=AsAtg16485.t1.cds;Parent=AsAtg16485.t1
Asue_scaffold4	AUGUSTUS	CDS	12869571	12869640	.	+	0	ID=AsAtg16485.t1.cds;Parent=AsAtg16485.t1
Asue_scaffold4	AUGUSTUS	CDS	12869755	12869890	.	+	2	ID=AsAtg16485.t1.cds;Parent=AsAtg16485.t1
Asue_scaffold4	AUGUSTUS	CDS	12870113	12870207	.	+	1	ID=AsAtg16485.t1.cds;Parent=AsAtg16485.t1
Asue_scaffold4	AUGUSTUS	CDS	12870293	12870401	.	+	2	ID=AsAtg16485.t1.cds;Parent=AsAtg16485.t1
Asue_scaffold4	AUGUSTUS	CDS	12870491	12870656	.	+	1	ID=AsAtg16485.t1.cds;Parent=AsAtg16485.t1
Asue_scaffold4	AUGUSTUS	CDS	12870802	12870963	.	+	0	ID=AsAtg16485.t1.cds;Parent=AsAtg16485.t1
Asue_scaffold4	AUGUSTUS	CDS	12871074	12871230	.	+	0	ID=AsAtg16485.t1.cds;Parent=AsAtg16485.t1
Asue_scaffold4	AUGUSTUS	CDS	12871325	12871488	.	+	2	ID=AsAtg16485.t1.cds;Parent=AsAtg16485.t1
Asue_scaffold4	AUGUSTUS	CDS	12871607	12871651	.	+	0	ID=AsAtg16485.t1.cds;Parent=AsAtg16485.t1
Asue_scaffold4	AUGUSTUS	exon	12867742	12868011	.	+	.	ID=AsAtg16485.t1.exon1;Parent=AsAtg16485.t1
Asue_scaffold4	AUGUSTUS	exon	12868110	12868282	.	+	.	ID=AsAtg16485.t1.exon2;Parent=AsAtg16485.t1
Asue_scaffold4	AUGUSTUS	exon	12868360	12868432	.	+	.	ID=AsAtg16485.t1.exon3;Parent=AsAtg16485.t1
Asue_scaffold4	AUGUSTUS	exon	12868513	12868647	.	+	.	ID=AsAtg16485.t1.exon4;Parent=AsAtg16485.t1
Asue_scaffold4	AUGUSTUS	exon	12868740	12868950	.	+	.	ID=AsAtg16485.t1.exon5;Parent=AsAtg16485.t1
Asue_scaffold4	AUGUSTUS	exon	12869047	12869195	.	+	.	ID=AsAtg16485.t1.exon6;Parent=AsAtg16485.t1
Asue_scaffold4	AUGUSTUS	exon	12869376	12869474	.	+	.	ID=AsAtg16485.t1.exon7;Parent=AsAtg16485.t1
Asue_scaffold4	AUGUSTUS	exon	12869571	12869640	.	+	.	ID=AsAtg16485.t1.exon8;Parent=AsAtg16485.t1
Asue_scaffold4	AUGUSTUS	exon	12869755	12869890	.	+	.	ID=AsAtg16485.t1.exon9;Parent=AsAtg16485.t1
Asue_scaffold4	AUGUSTUS	exon	12870113	12870207	.	+	.	ID=AsAtg16485.t1.exon10;Parent=AsAtg16485.t1
Asue_scaffold4	AUGUSTUS	exon	12870293	12870401	.	+	.	ID=AsAtg16485.t1.exon11;Parent=AsAtg16485.t1
Asue_scaffold4	AUGUSTUS	exon	12870491	12870656	.	+	.	ID=AsAtg16485.t1.exon12;Parent=AsAtg16485.t1
Asue_scaffold4	AUGUSTUS	exon	12870802	12870963	.	+	.	ID=AsAtg16485.t1.exon13;Parent=AsAtg16485.t1
Asue_scaffold4	AUGUSTUS	exon	12871074	12871230	.	+	.	ID=AsAtg16485.t1.exon14;Parent=AsAtg16485.t1
Asue_scaffold4	AUGUSTUS	exon	12871325	12871488	.	+	.	ID=AsAtg16485.t1.exon15;Parent=AsAtg16485.t1
Asue_scaffold4	AUGUSTUS	exon	12871607	12871651	.	+	.	ID=AsAtg16485.t1.exon16;Parent=AsAtg16485.t1
###
# start gene g16486
# protein sequence = [MTIFTRDFSHRILACVLLPLFLFQCLPYVTCQQGSESAGRNGKSKESSIIGIVLLSLFLLLLVVYCLNYGCCIEENEP
# GGHEVLHSRVRRGIDKDVIESFPAFLYSEVKAFKIGNGGVECAICLCEFEDEESLRWMPPCSHTFHANCIDEWLSSRSTCPVCRANLSLKSGDSFPHP
# SMDVETGNAQRGVQESPDERSLTGSSVTCNNNANYTTPRSRSTGLLSSWHVPELFLPRSHSTGHSLVQPCQNIDRFTLQLPEEVQRQLVSLNLIKRSH
# IALPRARSSRQGYRSGSVGNERTGFSQGRQTLRRAISTSLSFSFQPAPVRSTLDRDNLMRETSQANDKDFGERSFQRLMPEKN]
# Evidence for and against this transcript:
# % of transcript supported by hints (any source): 33.3
# CDS exons: 1/1
#      P:   1 
# CDS introns: 0/0
# 5'UTR exons and introns: 0/1
# 3'UTR exons and introns: 0/1
# hint groups fully obeyed: 0
# incompatible hint groups: 1
#      P:   1 (AT4G09130.1)
# end gene g16486
Asue_scaffold4	AUGUSTUS	gene	12871813	12872964	.	-	.	ID=AsAtg16486
Asue_scaffold4	AUGUSTUS	mRNA	12871813	12872964	.	-	.	ID=AsAtg16486.t1;Parent=AsAtg16486
Asue_scaffold4	AUGUSTUS	CDS	12871836	12872909	.	-	0	ID=AsAtg16486.t1.cds;Parent=AsAtg16486.t1
Asue_scaffold4	AUGUSTUS	exon	12871836	12872909	.	-	.	ID=AsAtg16486.t1.exon1;Parent=AsAtg16486.t1
###
# start gene g16487
# protein sequence = [MNIFMRYHLPRVVSGVILPLFLFHLLPYVTCQQESVPTNSIRQTNLSAESIIAIVVLAIFISLGIVSCCLHCIFYREE
# IGAAGEDVFYSRSRRGLEKEVIESFPTFLYSEIKELKIGKGGVECAICLSEFDNQETLRWMPPCSHTFHANCIDVWLSSRSTCPVCRANLSLKPGEDF
# PYPSMDVETGNALRGVQDSLTCNNNNANYTTPRSRSTGLLSSWRMAEIFVPRSHSTGHSLVQQLGENLDRFTLQLPEEVQRQLVSLNLIRRSHIALPQ
# AVSSRQGYRSGSVGSVGSERGGFSQGRQTHRRALSMSFSFSFQTASVRSIHDMNDQAQAKDKYFGERSFERLMPEEKV]
# Evidence for and against this transcript:
# % of transcript supported by hints (any source): 0
# CDS exons: 0/1
# CDS introns: 0/0
# 5'UTR exons and introns: 0/1
# 3'UTR exons and introns: 0/1
# hint groups fully obeyed: 0
# incompatible hint groups: 0
# end gene g16487
Asue_scaffold4	AUGUSTUS	gene	12873464	12874814	.	-	.	ID=AsAtg16487
Asue_scaffold4	AUGUSTUS	mRNA	12873464	12874814	.	-	.	ID=AsAtg16487.t1;Parent=AsAtg16487
Asue_scaffold4	AUGUSTUS	CDS	12873723	12874781	.	-	0	ID=AsAtg16487.t1.cds;Parent=AsAtg16487.t1
Asue_scaffold4	AUGUSTUS	exon	12873723	12874781	.	-	.	ID=AsAtg16487.t1.exon1;Parent=AsAtg16487.t1
###
# start gene g16488
# protein sequence = [MTIFARHLIYRIETKVLLPLFLVHLLPYVTCQQESESANRNRKTNFPTETVIAIIVLAIFISLSMVACFLHKTFYRAE
# VEAASQEVLHSRARRGLEQELVESFPIFLYSEVKGLKIGKGGVECAICLSEFVDKETLRWMPPCSHTFHASCIDVWLSSQSTCPVCRANLSLKPGESF
# PYPITDLETGNEHSLLQLGKNLDRFTLQLPEEMQRQLVSLNLIRTSHMTLPRAMSSRQGYRSERSGFSHGRQTLRRAISMSLSFSLQAASVRSTVGRD
# DLVLETSQAKDKDLCEQSFQHLMPEKV]
# Evidence for and against this transcript:
# % of transcript supported by hints (any source): 33.3
# CDS exons: 1/1
#      P:   1 
# CDS introns: 0/0
# 5'UTR exons and introns: 0/1
# 3'UTR exons and introns: 0/1
# hint groups fully obeyed: 0
# incompatible hint groups: 1
#      P:   1 (AT4G09110.1)
# end gene g16488
Asue_scaffold4	AUGUSTUS	gene	12875256	12876664	.	-	.	ID=AsAtg16488
Asue_scaffold4	AUGUSTUS	mRNA	12875256	12876664	.	-	.	ID=AsAtg16488.t1;Parent=AsAtg16488
Asue_scaffold4	AUGUSTUS	CDS	12875384	12876289	.	-	0	ID=AsAtg16488.t1.cds;Parent=AsAtg16488.t1
Asue_scaffold4	AUGUSTUS	exon	12875384	12876289	.	-	.	ID=AsAtg16488.t1.exon1;Parent=AsAtg16488.t1
###
# start gene g16489
# protein sequence = [MSYFKRNEGTIVFAFASIGFIAFYIINYYIRRCRNRAAAAEDIEEARMSPRRPPRGLDAEAIKSFPSFVYTEARGIEP
# GIGELECVVCLNEFKDDETLRLVPPCVHVFHADCVDIWLSHSSTCPICRAKVVP]
# Evidence for and against this transcript:
# % of transcript supported by hints (any source): 33.3
# CDS exons: 1/1
#      P:   1 
# CDS introns: 0/0
# 5'UTR exons and introns: 0/1
# 3'UTR exons and introns: 0/1
# hint groups fully obeyed: 0
# incompatible hint groups: 1
#      P:   1 (AT4G09100.1)
# end gene g16489
Asue_scaffold4	AUGUSTUS	gene	12877042	12877544	.	-	.	ID=AsAtg16489
Asue_scaffold4	AUGUSTUS	mRNA	12877042	12877544	.	-	.	ID=AsAtg16489.t1;Parent=AsAtg16489
Asue_scaffold4	AUGUSTUS	CDS	12877122	12877520	.	-	0	ID=AsAtg16489.t1.cds;Parent=AsAtg16489.t1
Asue_scaffold4	AUGUSTUS	exon	12877122	12877520	.	-	.	ID=AsAtg16489.t1.exon1;Parent=AsAtg16489.t1
###
# start gene g16490
# protein sequence = [MTKNTAAKKVPRRSKRQQGLEVTPMEMKKNRKKKQVQEISENVQQDNEEAEGRSVQQPTEEVNEGEREEQLQDDSISG
# PVAEETEHHSTDHVAVETEHHSTDNVQNQESETKKRKTRGPTKMNKVAKNPEEKVDVEFTRLGEHVGKGSFTDQKDQKYLVNNVPLGPNAAIVTVSKV
# VNKEAFLWRPSADMSLMGDALHKNIAWPIHKIQFIQAPWRQESVSKHASPKVWVDVSKVGDAPVWRPNSEVEIIADALGTTLAWPNDKLVFI]
# Evidence for and against this transcript:
# % of transcript supported by hints (any source): 0
# CDS exons: 0/2
# CDS introns: 0/1
# 5'UTR exons and introns: 0/3
# 3'UTR exons and introns: 0/1
# hint groups fully obeyed: 0
# incompatible hint groups: 0
# end gene g16490
Asue_scaffold4	AUGUSTUS	gene	12881089	12886507	.	+	.	ID=AsAtg16490
Asue_scaffold4	AUGUSTUS	mRNA	12881089	12886507	.	+	.	ID=AsAtg16490.t1;Parent=AsAtg16490
Asue_scaffold4	AUGUSTUS	CDS	12885394	12886074	.	+	0	ID=AsAtg16490.t1.cds;Parent=AsAtg16490.t1
Asue_scaffold4	AUGUSTUS	CDS	12886170	12886295	.	+	0	ID=AsAtg16490.t1.cds;Parent=AsAtg16490.t1
Asue_scaffold4	AUGUSTUS	exon	12885394	12886074	.	+	.	ID=AsAtg16490.t1.exon1;Parent=AsAtg16490.t1
Asue_scaffold4	AUGUSTUS	exon	12886170	12886295	.	+	.	ID=AsAtg16490.t1.exon2;Parent=AsAtg16490.t1
###
# start gene g16491
# protein sequence = [MEAVKEAVRKIKSLVIPHADEKDNGIVFEIKLNETDQRVEKWGLDPSLDFFEVTGNCNLGRPNSEGSNQSLMGSVTIR
# NIFNPKLDDLLSKIEYVRFLEAVKKPRNRTFKTSFFNSRKLSPVFTGGPGYEDLVPPMFVGRDCLKATITENLTRQRELTYGVMFEEIITRDENRRIS
# ENGLLLSPDGGISINGPPTTLSGTGIDHIATLQANITRDNTKLVNGAVVGEKNIFQVDQGLGIGNNFPLFNRHQLSLTSFIQLKQVEEGSDKPQPPVL
# VLHGRYGGCIGDLPSYDVFALGGPNSVRGYSMGELGAAKNILEIRIPVKNTHVYAFAEHGNDLGSSKDVKGNPTGLYRKMGHGSSYGLGVKLGMVRAE
# YTVRHNRGTGALFLRFGERY]
# Evidence for and against this transcript:
# % of transcript supported by hints (any source): 0
# CDS exons: 0/6
# CDS introns: 0/5
# 5'UTR exons and introns: 0/3
# 3'UTR exons and introns: 0/1
# hint groups fully obeyed: 0
# incompatible hint groups: 0
# end gene g16491
Asue_scaffold4	AUGUSTUS	gene	12888986	12891464	.	-	.	ID=AsAtg16491
Asue_scaffold4	AUGUSTUS	mRNA	12888986	12891464	.	-	.	ID=AsAtg16491.t1;Parent=AsAtg16491
Asue_scaffold4	AUGUSTUS	CDS	12889178	12889405	.	-	0	ID=AsAtg16491.t1.cds;Parent=AsAtg16491.t1
Asue_scaffold4	AUGUSTUS	CDS	12889528	12889782	.	-	0	ID=AsAtg16491.t1.cds;Parent=AsAtg16491.t1
Asue_scaffold4	AUGUSTUS	CDS	12889859	12890107	.	-	0	ID=AsAtg16491.t1.cds;Parent=AsAtg16491.t1
Asue_scaffold4	AUGUSTUS	CDS	12890183	12890374	.	-	0	ID=AsAtg16491.t1.cds;Parent=AsAtg16491.t1
Asue_scaffold4	AUGUSTUS	CDS	12890467	12890577	.	-	0	ID=AsAtg16491.t1.cds;Parent=AsAtg16491.t1
Asue_scaffold4	AUGUSTUS	CDS	12890677	12890820	.	-	0	ID=AsAtg16491.t1.cds;Parent=AsAtg16491.t1
Asue_scaffold4	AUGUSTUS	exon	12889178	12889405	.	-	.	ID=AsAtg16491.t1.exon1;Parent=AsAtg16491.t1
Asue_scaffold4	AUGUSTUS	exon	12889528	12889782	.	-	.	ID=AsAtg16491.t1.exon2;Parent=AsAtg16491.t1
Asue_scaffold4	AUGUSTUS	exon	12889859	12890107	.	-	.	ID=AsAtg16491.t1.exon3;Parent=AsAtg16491.t1
Asue_scaffold4	AUGUSTUS	exon	12890183	12890374	.	-	.	ID=AsAtg16491.t1.exon4;Parent=AsAtg16491.t1
Asue_scaffold4	AUGUSTUS	exon	12890467	12890577	.	-	.	ID=AsAtg16491.t1.exon5;Parent=AsAtg16491.t1
Asue_scaffold4	AUGUSTUS	exon	12890677	12890820	.	-	.	ID=AsAtg16491.t1.exon6;Parent=AsAtg16491.t1
###
# start gene g16492
# protein sequence = [MPVKWLLHWQPNQGSTFSSQILNEVTQSIESLNGVKEGTWKATLNYYKPMLQDQANQAEFPREFVGISLPEEPDKYYF
# VIRSQRIVVEADSSIQMIMESLQSYKCKLSFYFEGLEYQLGDFRLRVGKVVPTHAETIRGVVMEVEYLPISSVGMAKKLMEEFLEIWQEAMSKRSLPG
# KFVNKELNFEKFGLGDNYTPQHTAVGYAFFMANLMAAIQAGRG]
# Evidence for and against this transcript:
# % of transcript supported by hints (any source): 71.4
# CDS exons: 3/3
#      P:   3 
# CDS introns: 2/2
#      P:   2 
# 5'UTR exons and introns: 0/1
# 3'UTR exons and introns: 0/1
# hint groups fully obeyed: 0
# incompatible hint groups: 1
#      P:   1 (AT4G09070.1)
# end gene g16492
Asue_scaffold4	AUGUSTUS	gene	12891618	12893044	.	-	.	ID=AsAtg16492
Asue_scaffold4	AUGUSTUS	mRNA	12891618	12893044	.	-	.	ID=AsAtg16492.t1;Parent=AsAtg16492
Asue_scaffold4	AUGUSTUS	CDS	12891879	12892112	.	-	0	ID=AsAtg16492.t1.cds;Parent=AsAtg16492.t1
Asue_scaffold4	AUGUSTUS	CDS	12892439	12892850	.	-	1	ID=AsAtg16492.t1.cds;Parent=AsAtg16492.t1
Asue_scaffold4	AUGUSTUS	CDS	12892950	12892963	.	-	0	ID=AsAtg16492.t1.cds;Parent=AsAtg16492.t1
Asue_scaffold4	AUGUSTUS	exon	12891879	12892112	.	-	.	ID=AsAtg16492.t1.exon1;Parent=AsAtg16492.t1
Asue_scaffold4	AUGUSTUS	exon	12892439	12892850	.	-	.	ID=AsAtg16492.t1.exon2;Parent=AsAtg16492.t1
Asue_scaffold4	AUGUSTUS	exon	12892950	12892963	.	-	.	ID=AsAtg16492.t1.exon3;Parent=AsAtg16492.t1
###
# start gene g16493
# protein sequence = [MRSERIDSDEAETKSRTNLSQEVEEYIKDTIDHSLGLPISMESLQKKLYTAEESQRRLREQYQGLISRLKEKDHVIDR
# VRSEASMNAQALKKFVEENQKLASECGNLLSQCKKLEKECLLYHQDRDALMEFGNESDERAREAEARVRELEDEIGRMSEEMQRFKRQIGDGEVENCT
# TPLEEDLLDSVLGSLISKDETIMGRLFLEANIHDQSCQALLSKWDHLKPSTQKVLSLVSKAKKFEKEKECIIMNLAKAEQEVELVSTLNRKLDKENRK
# LLRQQQSPLCSADKNRNSASAKSNKRKSPKTMSSPVEKRLEFSSPEISRKPLSPVWNNSPDSKMNNN]
# Evidence for and against this transcript:
# % of transcript supported by hints (any source): 81.8
# CDS exons: 5/5
#      P:   5 
# CDS introns: 4/4
#      P:   4 
# 5'UTR exons and introns: 0/1
# 3'UTR exons and introns: 0/1
# hint groups fully obeyed: 4
#      P:   4 (AT4G09060.1)
# incompatible hint groups: 8
#      P:   8 (AT4G09060.2)
# end gene g16493
Asue_scaffold4	AUGUSTUS	gene	12894949	12897701	.	+	.	ID=AsAtg16493
Asue_scaffold4	AUGUSTUS	mRNA	12894949	12897701	.	+	.	ID=AsAtg16493.t1;Parent=AsAtg16493
Asue_scaffold4	AUGUSTUS	CDS	12895019	12895258	.	+	0	ID=AsAtg16493.t1.cds;Parent=AsAtg16493.t1
Asue_scaffold4	AUGUSTUS	CDS	12895348	12895620	.	+	0	ID=AsAtg16493.t1.cds;Parent=AsAtg16493.t1
Asue_scaffold4	AUGUSTUS	CDS	12896809	12897066	.	+	0	ID=AsAtg16493.t1.cds;Parent=AsAtg16493.t1
Asue_scaffold4	AUGUSTUS	CDS	12897136	12897252	.	+	0	ID=AsAtg16493.t1.cds;Parent=AsAtg16493.t1
Asue_scaffold4	AUGUSTUS	CDS	12897355	12897492	.	+	0	ID=AsAtg16493.t1.cds;Parent=AsAtg16493.t1
Asue_scaffold4	AUGUSTUS	exon	12895019	12895258	.	+	.	ID=AsAtg16493.t1.exon1;Parent=AsAtg16493.t1
Asue_scaffold4	AUGUSTUS	exon	12895348	12895620	.	+	.	ID=AsAtg16493.t1.exon2;Parent=AsAtg16493.t1
Asue_scaffold4	AUGUSTUS	exon	12896809	12897066	.	+	.	ID=AsAtg16493.t1.exon3;Parent=AsAtg16493.t1
Asue_scaffold4	AUGUSTUS	exon	12897136	12897252	.	+	.	ID=AsAtg16493.t1.exon4;Parent=AsAtg16493.t1
Asue_scaffold4	AUGUSTUS	exon	12897355	12897492	.	+	.	ID=AsAtg16493.t1.exon5;Parent=AsAtg16493.t1
###
# start gene g16494
# protein sequence = [MKHVVLKLRNDVVSLFQHNKCEIALLFDFFFLSKTLSVMALLRLPGISLQILGHKSNQKNPNPNVAFTNHSLSLSTPS
# LCRLHRHATFPDSIPAKSRNLTSYFSTTTQEPVLEXXXXXXXAPEVVEEEISKTRLIAQNVPWTSTPEDIRSLFEKYGSVIDIEMSMHKKERNRGLVF
# IEMASPEEAATALKSLESCEYEGRRLKVDYAKTKKKKTYAPRETPSPVPTFNLFVANLAFEARAKHLKEFFDADTGNVVSTEVIFHENPRRSSGYGFV
# SFKTKKQAEAALIEFQGKDFLGRPIRLAKSKQFVKLQAKEGLQPPEEEAEEEPSQSETMTQEHETPAA]
# Evidence for and against this transcript:
# % of transcript supported by hints (any source): 72.7
# CDS exons: 4/4
#      P:   4 
# CDS introns: 3/3
#      E:   3 
#      P:   3 
# 5'UTR exons and introns: 0/1
# 3'UTR exons and introns: 1/3
#      E:   1 
# hint groups fully obeyed: 7
#      E:   4 
#      P:   3 
# incompatible hint groups: 7
#      P:   7 (TRINITY_GG_125_c2139_g1_i1,AT4G09040.1,AT4G09040.2)
# end gene g16494
Asue_scaffold4	AUGUSTUS	gene	12897809	12900681	.	+	.	ID=AsAtg16494
Asue_scaffold4	AUGUSTUS	mRNA	12897809	12900681	.	+	.	ID=AsAtg16494.t1;Parent=AsAtg16494
Asue_scaffold4	AUGUSTUS	CDS	12897846	12898331	.	+	0	ID=AsAtg16494.t1.cds;Parent=AsAtg16494.t1
Asue_scaffold4	AUGUSTUS	CDS	12898426	12898524	.	+	0	ID=AsAtg16494.t1.cds;Parent=AsAtg16494.t1
Asue_scaffold4	AUGUSTUS	CDS	12899317	12899607	.	+	0	ID=AsAtg16494.t1.cds;Parent=AsAtg16494.t1
Asue_scaffold4	AUGUSTUS	CDS	12900048	12900200	.	+	0	ID=AsAtg16494.t1.cds;Parent=AsAtg16494.t1
Asue_scaffold4	AUGUSTUS	exon	12897846	12898331	.	+	.	ID=AsAtg16494.t1.exon1;Parent=AsAtg16494.t1
Asue_scaffold4	AUGUSTUS	exon	12898426	12898524	.	+	.	ID=AsAtg16494.t1.exon2;Parent=AsAtg16494.t1
Asue_scaffold4	AUGUSTUS	exon	12899317	12899607	.	+	.	ID=AsAtg16494.t1.exon3;Parent=AsAtg16494.t1
Asue_scaffold4	AUGUSTUS	exon	12900048	12900200	.	+	.	ID=AsAtg16494.t1.exon4;Parent=AsAtg16494.t1
###
# start gene g16495
# protein sequence = [MASKSIVVLLFLTLIASSAXXXXXXXXXXXXXXXXXXXXXRTAAPTPSITPTPTPTPSATPTAAPVSPPAGSPLPSSA
# SPPAPPTSLTPDGAPVAGPTGSTPVDNNNNAATLAAGSLAGFVFVASLLL]
# Evidence for and against this transcript:
# % of transcript supported by hints (any source): 0
# CDS exons: 0/1
# CDS introns: 0/0
# 5'UTR exons and introns: 0/1
# 3'UTR exons and introns: 0/1
# hint groups fully obeyed: 0
# incompatible hint groups: 1
#      P:   1 (TRINITY_GG_125_c2595_g1_i1)
# end gene g16495
Asue_scaffold4	AUGUSTUS	gene	12902548	12903124	.	-	.	ID=AsAtg16495
Asue_scaffold4	AUGUSTUS	mRNA	12902548	12903124	.	-	.	ID=AsAtg16495.t1;Parent=AsAtg16495
Asue_scaffold4	AUGUSTUS	CDS	12902694	12903080	.	-	0	ID=AsAtg16495.t1.cds;Parent=AsAtg16495.t1
Asue_scaffold4	AUGUSTUS	exon	12902694	12903080	.	-	.	ID=AsAtg16495.t1.exon1;Parent=AsAtg16495.t1
###
# start gene g16496
# protein sequence = [MXXXXXXXXXXXXXXXNFSPSLTNAFSSSFTIPMGLKLSRKIKDRSTLKVTCRRSQERVVEEEASTMTETKKLFNVSS
# GEVSPLGVSQVDKGINFALFSQNATSVTLCLSLSQSGKDDTNDDGMIELVLDPSVNKTGDTWHICVEDLPLNNVLYGYRVDGPGEWQQGHRFDRSILL
# LDPYAKLVKGRSSFGDSSQKFAQFYGTYDFESSPFDWGDDYKFPNIPEKDLVIYEMNVRAFTADESSGMDPAIGGSYLGFIEKIPHLQDLGINAVELL
# PVFEFDELELQRRSNPRDHMVNTWGYSTVNFFAPMSRYASGEGDPIKASKEFKEMVKALHSAGIEVILDVVYNHTNEADDKYPYTTSFRGIDNKVYYM
# LDPNNQLLNFSGCGNTLNCNHPVVMELILDSLRHWVTEYHVDGFRFDLASVLCRATDGSPLSAPPLIRAIAKDSVLSRCKIIAEPWDCGGLYLVGKFP
# NWDRWAEWNGMYRDDVRRFIKGDSGMKGSFATRVSGSSDLYQVNQRKPYHGVNFVIAHDGFTLRDLVSYNFKHNEANGEGGNDGCNDNHSWNCGFEGE
# TGAAHIKSLRTRQMKNFHLALMISQGTPMMLMGDEYGHTRYGNNNSYGHDTSLNNFQWKELDAKKQNHFRFFSEVIKFRHSHHVLKHENFLTQGEITW
# HEDNWDNTESKFLAFTLHDGIGGRDIYVAFNAHDYFVKALIPQPPPGKQWFRADTNLESPDDFVREGVAGVADTYNVAPFSSILLQSK]
# Evidence for and against this transcript:
# % of transcript supported by hints (any source): 89.8
# CDS exons: 23/24
#      P:  23 
# CDS introns: 21/23
#      E:  21 
#      P:  21 
# 5'UTR exons and introns: 0/1
# 3'UTR exons and introns: 0/1
# hint groups fully obeyed: 37
#      E:  21 
#      P:  16 
# incompatible hint groups: 22
#      E:   2 
#      P:  20 (AT4G09020.1)
# end gene g16496
Asue_scaffold4	AUGUSTUS	gene	12909454	12914474	.	-	.	ID=AsAtg16496
Asue_scaffold4	AUGUSTUS	mRNA	12909454	12914474	.	-	.	ID=AsAtg16496.t1;Parent=AsAtg16496
Asue_scaffold4	AUGUSTUS	CDS	12909587	12909697	.	-	0	ID=AsAtg16496.t1.cds;Parent=AsAtg16496.t1
Asue_scaffold4	AUGUSTUS	CDS	12909772	12909880	.	-	1	ID=AsAtg16496.t1.cds;Parent=AsAtg16496.t1
Asue_scaffold4	AUGUSTUS	CDS	12909976	12910037	.	-	0	ID=AsAtg16496.t1.cds;Parent=AsAtg16496.t1
Asue_scaffold4	AUGUSTUS	CDS	12910114	12910212	.	-	0	ID=AsAtg16496.t1.cds;Parent=AsAtg16496.t1
Asue_scaffold4	AUGUSTUS	CDS	12910298	12910402	.	-	0	ID=AsAtg16496.t1.cds;Parent=AsAtg16496.t1
Asue_scaffold4	AUGUSTUS	CDS	12910485	12910564	.	-	2	ID=AsAtg16496.t1.cds;Parent=AsAtg16496.t1
Asue_scaffold4	AUGUSTUS	CDS	12910668	12910740	.	-	0	ID=AsAtg16496.t1.cds;Parent=AsAtg16496.t1
Asue_scaffold4	AUGUSTUS	CDS	12910817	12910906	.	-	0	ID=AsAtg16496.t1.cds;Parent=AsAtg16496.t1
Asue_scaffold4	AUGUSTUS	CDS	12911024	12911086	.	-	0	ID=AsAtg16496.t1.cds;Parent=AsAtg16496.t1
Asue_scaffold4	AUGUSTUS	CDS	12911171	12911222	.	-	1	ID=AsAtg16496.t1.cds;Parent=AsAtg16496.t1
Asue_scaffold4	AUGUSTUS	CDS	12911358	12911458	.	-	0	ID=AsAtg16496.t1.cds;Parent=AsAtg16496.t1
Asue_scaffold4	AUGUSTUS	CDS	12911551	12911650	.	-	1	ID=AsAtg16496.t1.cds;Parent=AsAtg16496.t1
Asue_scaffold4	AUGUSTUS	CDS	12911837	12911900	.	-	2	ID=AsAtg16496.t1.cds;Parent=AsAtg16496.t1
Asue_scaffold4	AUGUSTUS	CDS	12912026	12912077	.	-	0	ID=AsAtg16496.t1.cds;Parent=AsAtg16496.t1
Asue_scaffold4	AUGUSTUS	CDS	12912161	12912247	.	-	0	ID=AsAtg16496.t1.cds;Parent=AsAtg16496.t1
Asue_scaffold4	AUGUSTUS	CDS	12912364	12912498	.	-	0	ID=AsAtg16496.t1.cds;Parent=AsAtg16496.t1
Asue_scaffold4	AUGUSTUS	CDS	12912664	12912768	.	-	0	ID=AsAtg16496.t1.cds;Parent=AsAtg16496.t1
Asue_scaffold4	AUGUSTUS	CDS	12912979	12913083	.	-	0	ID=AsAtg16496.t1.cds;Parent=AsAtg16496.t1
Asue_scaffold4	AUGUSTUS	CDS	12913220	12913456	.	-	0	ID=AsAtg16496.t1.cds;Parent=AsAtg16496.t1
Asue_scaffold4	AUGUSTUS	CDS	12913543	12913636	.	-	1	ID=AsAtg16496.t1.cds;Parent=AsAtg16496.t1
Asue_scaffold4	AUGUSTUS	CDS	12913724	12913881	.	-	0	ID=AsAtg16496.t1.cds;Parent=AsAtg16496.t1
Asue_scaffold4	AUGUSTUS	CDS	12913963	12914022	.	-	0	ID=AsAtg16496.t1.cds;Parent=AsAtg16496.t1
Asue_scaffold4	AUGUSTUS	CDS	12914146	12914164	.	-	1	ID=AsAtg16496.t1.cds;Parent=AsAtg16496.t1
Asue_scaffold4	AUGUSTUS	CDS	12914239	12914342	.	-	0	ID=AsAtg16496.t1.cds;Parent=AsAtg16496.t1
Asue_scaffold4	AUGUSTUS	exon	12909587	12909697	.	-	.	ID=AsAtg16496.t1.exon1;Parent=AsAtg16496.t1
Asue_scaffold4	AUGUSTUS	exon	12909772	12909880	.	-	.	ID=AsAtg16496.t1.exon2;Parent=AsAtg16496.t1
Asue_scaffold4	AUGUSTUS	exon	12909976	12910037	.	-	.	ID=AsAtg16496.t1.exon3;Parent=AsAtg16496.t1
Asue_scaffold4	AUGUSTUS	exon	12910114	12910212	.	-	.	ID=AsAtg16496.t1.exon4;Parent=AsAtg16496.t1
Asue_scaffold4	AUGUSTUS	exon	12910298	12910402	.	-	.	ID=AsAtg16496.t1.exon5;Parent=AsAtg16496.t1
Asue_scaffold4	AUGUSTUS	exon	12910485	12910564	.	-	.	ID=AsAtg16496.t1.exon6;Parent=AsAtg16496.t1
Asue_scaffold4	AUGUSTUS	exon	12910668	12910740	.	-	.	ID=AsAtg16496.t1.exon7;Parent=AsAtg16496.t1
Asue_scaffold4	AUGUSTUS	exon	12910817	12910906	.	-	.	ID=AsAtg16496.t1.exon8;Parent=AsAtg16496.t1
Asue_scaffold4	AUGUSTUS	exon	12911024	12911086	.	-	.	ID=AsAtg16496.t1.exon9;Parent=AsAtg16496.t1
Asue_scaffold4	AUGUSTUS	exon	12911171	12911222	.	-	.	ID=AsAtg16496.t1.exon10;Parent=AsAtg16496.t1
Asue_scaffold4	AUGUSTUS	exon	12911358	12911458	.	-	.	ID=AsAtg16496.t1.exon11;Parent=AsAtg16496.t1
Asue_scaffold4	AUGUSTUS	exon	12911551	12911650	.	-	.	ID=AsAtg16496.t1.exon12;Parent=AsAtg16496.t1
Asue_scaffold4	AUGUSTUS	exon	12911837	12911900	.	-	.	ID=AsAtg16496.t1.exon13;Parent=AsAtg16496.t1
Asue_scaffold4	AUGUSTUS	exon	12912026	12912077	.	-	.	ID=AsAtg16496.t1.exon14;Parent=AsAtg16496.t1
Asue_scaffold4	AUGUSTUS	exon	12912161	12912247	.	-	.	ID=AsAtg16496.t1.exon15;Parent=AsAtg16496.t1
Asue_scaffold4	AUGUSTUS	exon	12912364	12912498	.	-	.	ID=AsAtg16496.t1.exon16;Parent=AsAtg16496.t1
Asue_scaffold4	AUGUSTUS	exon	12912664	12912768	.	-	.	ID=AsAtg16496.t1.exon17;Parent=AsAtg16496.t1
Asue_scaffold4	AUGUSTUS	exon	12912979	12913083	.	-	.	ID=AsAtg16496.t1.exon18;Parent=AsAtg16496.t1
Asue_scaffold4	AUGUSTUS	exon	12913220	12913456	.	-	.	ID=AsAtg16496.t1.exon19;Parent=AsAtg16496.t1
Asue_scaffold4	AUGUSTUS	exon	12913543	12913636	.	-	.	ID=AsAtg16496.t1.exon20;Parent=AsAtg16496.t1
Asue_scaffold4	AUGUSTUS	exon	12913724	12913881	.	-	.	ID=AsAtg16496.t1.exon21;Parent=AsAtg16496.t1
Asue_scaffold4	AUGUSTUS	exon	12913963	12914022	.	-	.	ID=AsAtg16496.t1.exon22;Parent=AsAtg16496.t1
Asue_scaffold4	AUGUSTUS	exon	12914146	12914164	.	-	.	ID=AsAtg16496.t1.exon23;Parent=AsAtg16496.t1
Asue_scaffold4	AUGUSTUS	exon	12914239	12914342	.	-	.	ID=AsAtg16496.t1.exon24;Parent=AsAtg16496.t1
###
# start gene g16497
# protein sequence = [MNEEVVGSENEQSLDDYLLARDSKRRSNIRPPSRFEDGDFVAYALATAEDLEEEEPKSYEEAMKSSKRKQWENATKEE
# MDSHKKSHTWDLIEKPEKQKLGKWIYKLKPVIPGVEKQRYKXXXXXXXXXXXXXXXXXXXXXXXXXXXXXQRFDAFMKDQKFETSCYDPCVYMRDTQT
# DRAIYLLLYVDDMLIASGNMAVIRELKNKLNCEFEMKDLGKASRILGMDIIRVREKGELILSQGNYLKKVLKTFGMLEARPMITPTAAHFKLRSLSEE
# EKKTEVVHMERIPYGSAVGSLMYAMVGSRPDLAFAVGFISRFMSSPGREHWSAVKWVLRYLKGAYTQNLIFKKDSKFCMEGFSDSDYATDLDRRRSVT
# RYVFKVGGNTISWKSSLQSVVALSTTAAEYMALTEAVKEAIWLKGLCSELGFKQDSVMVHCVSQSALALAKNSVHHERTKHIDTKFHFIRDVVSQGGL
# VLHKIHTTVNPSDFLTKAVPGQKFQLCCELLNSQHPLRWSSDYRSCKFQVEYLRTQFQKEIGLGNLIMFYKGGCGRNLKLIPIVIIFSPSREREEAWK
# RLLEMRTGDYERSQLELIAGEDGHDVSWKGDEDERQRDVLDLPKLVTGGNRIVSR]
# Evidence for and against this transcript:
# % of transcript supported by hints (any source): 0
# CDS exons: 0/3
# CDS introns: 0/2
# 5'UTR exons and introns: 0/1
# 3'UTR exons and introns: 0/1
# hint groups fully obeyed: 0
# incompatible hint groups: 0
# end gene g16497
Asue_scaffold4	AUGUSTUS	gene	12917440	12920134	.	-	.	ID=AsAtg16497
Asue_scaffold4	AUGUSTUS	mRNA	12917440	12920134	.	-	.	ID=AsAtg16497.t1;Parent=AsAtg16497
Asue_scaffold4	AUGUSTUS	CDS	12917620	12917875	.	-	1	ID=AsAtg16497.t1.cds;Parent=AsAtg16497.t1
Asue_scaffold4	AUGUSTUS	CDS	12918297	12918371	.	-	1	ID=AsAtg16497.t1.cds;Parent=AsAtg16497.t1
Asue_scaffold4	AUGUSTUS	CDS	12918503	12920043	.	-	0	ID=AsAtg16497.t1.cds;Parent=AsAtg16497.t1
Asue_scaffold4	AUGUSTUS	exon	12917620	12917875	.	-	.	ID=AsAtg16497.t1.exon1;Parent=AsAtg16497.t1
Asue_scaffold4	AUGUSTUS	exon	12918297	12918371	.	-	.	ID=AsAtg16497.t1.exon2;Parent=AsAtg16497.t1
Asue_scaffold4	AUGUSTUS	exon	12918503	12920043	.	-	.	ID=AsAtg16497.t1.exon3;Parent=AsAtg16497.t1
###
# start gene g16498
# protein sequence = [MGGVSFLSTVPSFTNTTNHQHLTTLSSSSHRSAVIRCSKIEPQVSGESLAFHRRDVLKLAGTTVGMELIGNGFINNVG
# DAKAADLNQRRQRSEFQSKIKILLSTTIKAKPELVPSLLKLALNDAMTYDKATKSGGANGSIRFSSELSRAENEGLSDGLSLIEEVKKEIDSISKGGP
# ISYADIIQLAGQSAVKFTYLASAIRKCGGNEEKGNLLYTAYGSAGQWGLFDRNFGRSDTTEADPEGRVPQWGKATVQEMKDKFIAVGLGPRQLAVMSA
# FLGPDQAATEQLLATDPQVAPWVQKYQRSRETVSQTDYEVDLITAFTKLSCLGQQINFEAYTYPVERINLSKLKL]
# Evidence for and against this transcript:
# % of transcript supported by hints (any source): 90.5
# CDS exons: 10/10
#      P:  10 
# CDS introns: 9/9
#      E:   9 
#      P:   9 
# 5'UTR exons and introns: 0/1
# 3'UTR exons and introns: 0/1
# hint groups fully obeyed: 20
#      E:   9 
#      P:  11 
# incompatible hint groups: 10
#      P:  10 (TRINITY_GG_125_c1487_g1_i1,AT4G09010.1)
# end gene g16498
Asue_scaffold4	AUGUSTUS	gene	12926919	12928881	.	+	.	ID=AsAtg16498
Asue_scaffold4	AUGUSTUS	mRNA	12926919	12928881	.	+	.	ID=AsAtg16498.t1;Parent=AsAtg16498
Asue_scaffold4	AUGUSTUS	CDS	12926986	12927081	.	+	0	ID=AsAtg16498.t1.cds;Parent=AsAtg16498.t1
Asue_scaffold4	AUGUSTUS	CDS	12927161	12927262	.	+	0	ID=AsAtg16498.t1.cds;Parent=AsAtg16498.t1
Asue_scaffold4	AUGUSTUS	CDS	12927412	12927499	.	+	0	ID=AsAtg16498.t1.cds;Parent=AsAtg16498.t1
Asue_scaffold4	AUGUSTUS	CDS	12927581	12927681	.	+	2	ID=AsAtg16498.t1.cds;Parent=AsAtg16498.t1
Asue_scaffold4	AUGUSTUS	CDS	12927751	12927791	.	+	0	ID=AsAtg16498.t1.cds;Parent=AsAtg16498.t1
Asue_scaffold4	AUGUSTUS	CDS	12927867	12927997	.	+	1	ID=AsAtg16498.t1.cds;Parent=AsAtg16498.t1
Asue_scaffold4	AUGUSTUS	CDS	12928091	12928197	.	+	2	ID=AsAtg16498.t1.cds;Parent=AsAtg16498.t1
Asue_scaffold4	AUGUSTUS	CDS	12928275	12928412	.	+	0	ID=AsAtg16498.t1.cds;Parent=AsAtg16498.t1
Asue_scaffold4	AUGUSTUS	CDS	12928491	12928625	.	+	0	ID=AsAtg16498.t1.cds;Parent=AsAtg16498.t1
Asue_scaffold4	AUGUSTUS	CDS	12928711	12928821	.	+	0	ID=AsAtg16498.t1.cds;Parent=AsAtg16498.t1
Asue_scaffold4	AUGUSTUS	exon	12926986	12927081	.	+	.	ID=AsAtg16498.t1.exon1;Parent=AsAtg16498.t1
Asue_scaffold4	AUGUSTUS	exon	12927161	12927262	.	+	.	ID=AsAtg16498.t1.exon2;Parent=AsAtg16498.t1
Asue_scaffold4	AUGUSTUS	exon	12927412	12927499	.	+	.	ID=AsAtg16498.t1.exon3;Parent=AsAtg16498.t1
Asue_scaffold4	AUGUSTUS	exon	12927581	12927681	.	+	.	ID=AsAtg16498.t1.exon4;Parent=AsAtg16498.t1
Asue_scaffold4	AUGUSTUS	exon	12927751	12927791	.	+	.	ID=AsAtg16498.t1.exon5;Parent=AsAtg16498.t1
Asue_scaffold4	AUGUSTUS	exon	12927867	12927997	.	+	.	ID=AsAtg16498.t1.exon6;Parent=AsAtg16498.t1
Asue_scaffold4	AUGUSTUS	exon	12928091	12928197	.	+	.	ID=AsAtg16498.t1.exon7;Parent=AsAtg16498.t1
Asue_scaffold4	AUGUSTUS	exon	12928275	12928412	.	+	.	ID=AsAtg16498.t1.exon8;Parent=AsAtg16498.t1
Asue_scaffold4	AUGUSTUS	exon	12928491	12928625	.	+	.	ID=AsAtg16498.t1.exon9;Parent=AsAtg16498.t1
Asue_scaffold4	AUGUSTUS	exon	12928711	12928821	.	+	.	ID=AsAtg16498.t1.exon10;Parent=AsAtg16498.t1
###
# start gene g16499
# protein sequence = [MTTKAKVTLCCFRTFNEGGRHAMLLKLRSGILESLKAARLLVEELHAVDELKARDEQGARKAADELLARRSSDELLAR
# KAIDELGARKAAYEAADELLARRSADERARKARDEQGARKALAIVKHSLLRSSKVTILIYGGAETKWLTESQDRLWDSGFQVFLCKGDKRAIFNMIIT
# QLVFWSWNWKAPTNLAVLTENKEEMEQDPKFFRFRQALENKGFFVAVEHPETLINQETAVEEPPDDSPIPYYQYASDNTLKLAYWSKEDDEAFRSKHE
# EV]
# Evidence for and against this transcript:
# % of transcript supported by hints (any source): 7.69
# CDS exons: 1/6
#      P:   1 
# CDS introns: 0/5
# 5'UTR exons and introns: 0/1
# 3'UTR exons and introns: 0/1
# hint groups fully obeyed: 0
# incompatible hint groups: 1
#      P:   1 (AT4G30730.1)
# end gene g16499
Asue_scaffold4	AUGUSTUS	gene	12937859	12940383	.	+	.	ID=AsAtg16499
Asue_scaffold4	AUGUSTUS	mRNA	12937859	12940383	.	+	.	ID=AsAtg16499.t1;Parent=AsAtg16499
Asue_scaffold4	AUGUSTUS	CDS	12937929	12938032	.	+	0	ID=AsAtg16499.t1.cds;Parent=AsAtg16499.t1
Asue_scaffold4	AUGUSTUS	CDS	12938113	12938160	.	+	1	ID=AsAtg16499.t1.cds;Parent=AsAtg16499.t1
Asue_scaffold4	AUGUSTUS	CDS	12938255	12938378	.	+	1	ID=AsAtg16499.t1.cds;Parent=AsAtg16499.t1
Asue_scaffold4	AUGUSTUS	CDS	12938464	12938548	.	+	0	ID=AsAtg16499.t1.cds;Parent=AsAtg16499.t1
Asue_scaffold4	AUGUSTUS	CDS	12939656	12939787	.	+	2	ID=AsAtg16499.t1.cds;Parent=AsAtg16499.t1
Asue_scaffold4	AUGUSTUS	CDS	12939895	12940232	.	+	2	ID=AsAtg16499.t1.cds;Parent=AsAtg16499.t1
Asue_scaffold4	AUGUSTUS	exon	12937929	12938032	.	+	.	ID=AsAtg16499.t1.exon1;Parent=AsAtg16499.t1
Asue_scaffold4	AUGUSTUS	exon	12938113	12938160	.	+	.	ID=AsAtg16499.t1.exon2;Parent=AsAtg16499.t1
Asue_scaffold4	AUGUSTUS	exon	12938255	12938378	.	+	.	ID=AsAtg16499.t1.exon3;Parent=AsAtg16499.t1
Asue_scaffold4	AUGUSTUS	exon	12938464	12938548	.	+	.	ID=AsAtg16499.t1.exon4;Parent=AsAtg16499.t1
Asue_scaffold4	AUGUSTUS	exon	12939656	12939787	.	+	.	ID=AsAtg16499.t1.exon5;Parent=AsAtg16499.t1
Asue_scaffold4	AUGUSTUS	exon	12939895	12940232	.	+	.	ID=AsAtg16499.t1.exon6;Parent=AsAtg16499.t1
###
# start gene g16500
# protein sequence = [MSLSQTNFLSSSLLSSSHDLRIPYSRAVLSYPRIQTHRILCAAKRTGKRRYPSERRKLRTEQKEAVAKVKNKLEGVWR
# LSKLGVPVGDDPGKDFLGISEGLLQAIAKVIEFPVASMLPEEAFSVIRKSFDARKILKEAKFVYTVDLDVKTLLELEPRAHDFIFRLEPKIGLIEHVP
# TEKSVSGDLISVVNDCKRINSETASGEYEPQIINGSGDPHHHGGGRSKPKIAVVGGGPSGLFAALVLAEFGADVTLIERGQAVEERGRDIGALVVRKI
# LDMESNFCFGEGGAGTWSDGKLVTRIGKNSATVLAVLKTLVRFGAPDNILINGKPHLGTDKLVPLLRNFRHYLQSAGVTIKFGTRVDDLLVEDSRVVG
# VRVSDSTNQLQTTSQNLKVDAVVLAVGHSARDTYEMLHSRNVELIPKDFAVGLRIEHPQELINSIQYSDLANEVLKGRGKVPVADYKVVQYVNDKTED
# LSQSSSKRSCYSFCMCPGGQVVLTSTNPTELCINGMSFSRRSSKWANAALVVTVSAKDFDVLNLKGPLAGIEFQREFERRAAIMGGGDFTVPVQRVTD
# FLQNKLSETPLPPSSYRLGVKSANLHELFPAHITEALRESISMFEKELPGFISEEALLHGVETRTSSPVRIPRSNETYESTSLKGLYPVGEGAGYAGG
# IVSAAVDGMFSGFAVAKSFDLFDGTIESVIGKAQGAVLLYKKVLARDEQGARKAADELLARRSADELLARKATDELGARKDADDELLARRSADELLAR
# KATDELGARKAADELLARRSADKLLARRTAS]
# Evidence for and against this transcript:
# % of transcript supported by hints (any source): 80.6
# CDS exons: 13/15
#      P:  13 
# CDS introns: 12/14
#      E:   1 
#      P:  12 
# 5'UTR exons and introns: 0/1
# 3'UTR exons and introns: 0/1
# hint groups fully obeyed: 14
#      E:   1 
#      P:  13 
# incompatible hint groups: 14
#      P:  14 (TRINITY_GG_125_c1191_g1_i1,AT4G30720.1)
# end gene g16500
Asue_scaffold4	AUGUSTUS	gene	12941079	12945783	.	+	.	ID=AsAtg16500
Asue_scaffold4	AUGUSTUS	mRNA	12941079	12945783	.	+	.	ID=AsAtg16500.t1;Parent=AsAtg16500
Asue_scaffold4	AUGUSTUS	CDS	12941200	12941535	.	+	0	ID=AsAtg16500.t1.cds;Parent=AsAtg16500.t1
Asue_scaffold4	AUGUSTUS	CDS	12941620	12941682	.	+	0	ID=AsAtg16500.t1.cds;Parent=AsAtg16500.t1
Asue_scaffold4	AUGUSTUS	CDS	12941758	12942213	.	+	0	ID=AsAtg16500.t1.cds;Parent=AsAtg16500.t1
Asue_scaffold4	AUGUSTUS	CDS	12942294	12942365	.	+	0	ID=AsAtg16500.t1.cds;Parent=AsAtg16500.t1
Asue_scaffold4	AUGUSTUS	CDS	12942459	12942584	.	+	0	ID=AsAtg16500.t1.cds;Parent=AsAtg16500.t1
Asue_scaffold4	AUGUSTUS	CDS	12942699	12942911	.	+	0	ID=AsAtg16500.t1.cds;Parent=AsAtg16500.t1
Asue_scaffold4	AUGUSTUS	CDS	12943043	12943090	.	+	0	ID=AsAtg16500.t1.cds;Parent=AsAtg16500.t1
Asue_scaffold4	AUGUSTUS	CDS	12943213	12943368	.	+	0	ID=AsAtg16500.t1.cds;Parent=AsAtg16500.t1
Asue_scaffold4	AUGUSTUS	CDS	12943452	12943613	.	+	0	ID=AsAtg16500.t1.cds;Parent=AsAtg16500.t1
Asue_scaffold4	AUGUSTUS	CDS	12943692	12943785	.	+	0	ID=AsAtg16500.t1.cds;Parent=AsAtg16500.t1
Asue_scaffold4	AUGUSTUS	CDS	12943890	12944008	.	+	2	ID=AsAtg16500.t1.cds;Parent=AsAtg16500.t1
Asue_scaffold4	AUGUSTUS	CDS	12944090	12944134	.	+	0	ID=AsAtg16500.t1.cds;Parent=AsAtg16500.t1
Asue_scaffold4	AUGUSTUS	CDS	12944217	12944438	.	+	0	ID=AsAtg16500.t1.cds;Parent=AsAtg16500.t1
Asue_scaffold4	AUGUSTUS	CDS	12945317	12945452	.	+	0	ID=AsAtg16500.t1.cds;Parent=AsAtg16500.t1
Asue_scaffold4	AUGUSTUS	CDS	12945518	12945657	.	+	2	ID=AsAtg16500.t1.cds;Parent=AsAtg16500.t1
Asue_scaffold4	AUGUSTUS	exon	12941200	12941535	.	+	.	ID=AsAtg16500.t1.exon1;Parent=AsAtg16500.t1
Asue_scaffold4	AUGUSTUS	exon	12941620	12941682	.	+	.	ID=AsAtg16500.t1.exon2;Parent=AsAtg16500.t1
Asue_scaffold4	AUGUSTUS	exon	12941758	12942213	.	+	.	ID=AsAtg16500.t1.exon3;Parent=AsAtg16500.t1
Asue_scaffold4	AUGUSTUS	exon	12942294	12942365	.	+	.	ID=AsAtg16500.t1.exon4;Parent=AsAtg16500.t1
Asue_scaffold4	AUGUSTUS	exon	12942459	12942584	.	+	.	ID=AsAtg16500.t1.exon5;Parent=AsAtg16500.t1
Asue_scaffold4	AUGUSTUS	exon	12942699	12942911	.	+	.	ID=AsAtg16500.t1.exon6;Parent=AsAtg16500.t1
Asue_scaffold4	AUGUSTUS	exon	12943043	12943090	.	+	.	ID=AsAtg16500.t1.exon7;Parent=AsAtg16500.t1
Asue_scaffold4	AUGUSTUS	exon	12943213	12943368	.	+	.	ID=AsAtg16500.t1.exon8;Parent=AsAtg16500.t1
Asue_scaffold4	AUGUSTUS	exon	12943452	12943613	.	+	.	ID=AsAtg16500.t1.exon9;Parent=AsAtg16500.t1
Asue_scaffold4	AUGUSTUS	exon	12943692	12943785	.	+	.	ID=AsAtg16500.t1.exon10;Parent=AsAtg16500.t1
Asue_scaffold4	AUGUSTUS	exon	12943890	12944008	.	+	.	ID=AsAtg16500.t1.exon11;Parent=AsAtg16500.t1
Asue_scaffold4	AUGUSTUS	exon	12944090	12944134	.	+	.	ID=AsAtg16500.t1.exon12;Parent=AsAtg16500.t1
Asue_scaffold4	AUGUSTUS	exon	12944217	12944438	.	+	.	ID=AsAtg16500.t1.exon13;Parent=AsAtg16500.t1
Asue_scaffold4	AUGUSTUS	exon	12945317	12945452	.	+	.	ID=AsAtg16500.t1.exon14;Parent=AsAtg16500.t1
Asue_scaffold4	AUGUSTUS	exon	12945518	12945657	.	+	.	ID=AsAtg16500.t1.exon15;Parent=AsAtg16500.t1
###
# start gene g16501
# protein sequence = [MEEDCEFRHWDELIPDALGLIFSHLPLQEVLTVVPRVCKAWNRAVTGPYCWQEIDIELWSNRFHQSDHLDRMLEMLIP
# RSAGSLRKLSVTGLRNDSIFSFIAQHAGSLKTLKVPRSGLTNSGVVNVAEKLSSLTFLDLSYCCKIGPEAIQAIGKHCKSLREFCRNMHPLDVASVVS
# HDDEAYAIANTMPKLKRLEIAYHRVSTEGVLKILSCCVFLEFLELRGCWDVQLDNKFFKEKFPDMKVLGPRVIGFYDMINDWEDCCSDYFSDGSDYLA
# WEFFEDGVMGEFYEDEFEHGWDDNFYAENAVLDMEPHIWPPSP]
# Evidence for and against this transcript:
# % of transcript supported by hints (any source): 44.4
# CDS exons: 2/2
#      P:   2 
# CDS introns: 1/1
#      E:   1 
#      P:   1 
# 5'UTR exons and introns: 1/5
#      E:   1 
# 3'UTR exons and introns: 0/1
# hint groups fully obeyed: 3
#      E:   2 
#      P:   1 
# incompatible hint groups: 4
#      P:   4 
# end gene g16501
Asue_scaffold4	AUGUSTUS	gene	12967209	12970541	.	-	.	ID=AsAtg16501
Asue_scaffold4	AUGUSTUS	mRNA	12967209	12970541	.	-	.	ID=AsAtg16501.t1;Parent=AsAtg16501
Asue_scaffold4	AUGUSTUS	CDS	12968060	12968702	.	-	1	ID=AsAtg16501.t1.cds;Parent=AsAtg16501.t1
Asue_scaffold4	AUGUSTUS	CDS	12968865	12969175	.	-	0	ID=AsAtg16501.t1.cds;Parent=AsAtg16501.t1
Asue_scaffold4	AUGUSTUS	exon	12968060	12968702	.	-	.	ID=AsAtg16501.t1.exon1;Parent=AsAtg16501.t1
Asue_scaffold4	AUGUSTUS	exon	12968865	12969175	.	-	.	ID=AsAtg16501.t1.exon2;Parent=AsAtg16501.t1
###
# start gene g16502
# protein sequence = [MSPHCSRKGKAIDGEKADEERGQCSKEITYFQSALGILNGSNGAECSNMMSSFRPHASTVIAAATDANETVGVNIATA
# ANCTAGDDSNDCVVPQLRESSTEPWLSTNANGIINLADAATPSLSNNLADNCEDSVSNAYVESETEAEDMRMLREVEEIERAEQSKHGDDGLWEYEGW
# SHLMTSEFPTGVSDNDMETGHLSDESQHDDAAREESLTPATNISEAVLAFHQPEPSPPLSTLDRNDNYGSDLAFSDAEPVFDDVYNLTFVDGCALASS
# EEDAIYIGRMFKDKEHMRTTLSIYAIKRLFHFKQTRFDPGRLIFVFVDRRCRWRVYAVSAAWTFQVNDLDGRSFYVDLEKKACSCRQFEKLQLPCCHA
# LVAAAKANVHIPTLVGKWYKVKVFGKAYAEFIKPVPDQPDDALPPLVQDAQFKPPEKDNKAGRRMTKRIPSAGEHMVKASTKCLYCCCGGSN]
# Evidence for and against this transcript:
# % of transcript supported by hints (any source): 0
# CDS exons: 0/5
# CDS introns: 0/4
# 5'UTR exons and introns: 0/1
# 3'UTR exons and introns: 0/1
# hint groups fully obeyed: 0
# incompatible hint groups: 0
# end gene g16502
Asue_scaffold4	AUGUSTUS	gene	12972266	12975996	.	+	.	ID=AsAtg16502
Asue_scaffold4	AUGUSTUS	mRNA	12972266	12975996	.	+	.	ID=AsAtg16502.t1;Parent=AsAtg16502
Asue_scaffold4	AUGUSTUS	CDS	12972414	12972425	.	+	0	ID=AsAtg16502.t1.cds;Parent=AsAtg16502.t1
Asue_scaffold4	AUGUSTUS	CDS	12973072	12973552	.	+	0	ID=AsAtg16502.t1.cds;Parent=AsAtg16502.t1
Asue_scaffold4	AUGUSTUS	CDS	12973643	12974152	.	+	2	ID=AsAtg16502.t1.cds;Parent=AsAtg16502.t1
Asue_scaffold4	AUGUSTUS	CDS	12975280	12975654	.	+	2	ID=AsAtg16502.t1.cds;Parent=AsAtg16502.t1
Asue_scaffold4	AUGUSTUS	CDS	12975832	12975848	.	+	2	ID=AsAtg16502.t1.cds;Parent=AsAtg16502.t1
Asue_scaffold4	AUGUSTUS	exon	12972414	12972425	.	+	.	ID=AsAtg16502.t1.exon1;Parent=AsAtg16502.t1
Asue_scaffold4	AUGUSTUS	exon	12973072	12973552	.	+	.	ID=AsAtg16502.t1.exon2;Parent=AsAtg16502.t1
Asue_scaffold4	AUGUSTUS	exon	12973643	12974152	.	+	.	ID=AsAtg16502.t1.exon3;Parent=AsAtg16502.t1
Asue_scaffold4	AUGUSTUS	exon	12975280	12975654	.	+	.	ID=AsAtg16502.t1.exon4;Parent=AsAtg16502.t1
Asue_scaffold4	AUGUSTUS	exon	12975832	12975848	.	+	.	ID=AsAtg16502.t1.exon5;Parent=AsAtg16502.t1
###
# start gene g16503
# protein sequence = [MLCTSKLFRALALHDSVLNKISLHPYFLTPSRINLTSSSRPFFGRCFEDANPTATYLESLRLACREGRAEEGLQLLYT
# HQSHLPHAAFSQALLEVCLRHYDEAMTTIASFISMTNSYEAADAFASHVFQQIMQIGPRKIRSHCNTLRFDEYPDCLLTGCGIDKRCINCFLYWFAVM
# YLVLCPFIAVRPQWLSIAFSNEVLAEVCLDEFIFVSPLTNALSPYRPFLLRCLAAGNKTATYVEGLGRAAQLGPSTESLDMLGTTTQDCLYARFAFSI
# FLICCGNYDVGDRVLGTFLQKVPHFPQALEIAEQVVTQIKDMGTPGNHAYRRYLRLNGIPACHMVHFTDVDVCPQCFALNYAWEFTDLT]
# Evidence for and against this transcript:
# % of transcript supported by hints (any source): 0
# CDS exons: 0/2
# CDS introns: 0/1
# 5'UTR exons and introns: 0/3
# 3'UTR exons and introns: 0/1
# hint groups fully obeyed: 0
# incompatible hint groups: 0
# end gene g16503
Asue_scaffold4	AUGUSTUS	gene	12976464	12980591	.	-	.	ID=AsAtg16503
Asue_scaffold4	AUGUSTUS	mRNA	12976464	12980591	.	-	.	ID=AsAtg16503.t1;Parent=AsAtg16503
Asue_scaffold4	AUGUSTUS	CDS	12976736	12977286	.	-	2	ID=AsAtg16503.t1.cds;Parent=AsAtg16503.t1
Asue_scaffold4	AUGUSTUS	CDS	12977898	12978438	.	-	0	ID=AsAtg16503.t1.cds;Parent=AsAtg16503.t1
Asue_scaffold4	AUGUSTUS	exon	12976736	12977286	.	-	.	ID=AsAtg16503.t1.exon1;Parent=AsAtg16503.t1
Asue_scaffold4	AUGUSTUS	exon	12977898	12978438	.	-	.	ID=AsAtg16503.t1.exon2;Parent=AsAtg16503.t1
###
# start gene g16504
# protein sequence = [MEPPKEQQNTPEKSISDAPATISSAFPPSGCCTNCGGPTISEAPPPLASFPEMSPPPNYRPIRAPAINLPHNSQAIIL
# SPVPNAEQVPVVSPPYHFQSPVKRIHSPDDIRRFHESASCKNFLGFVVSLSESIRGFKISDPCHISPTVAAIVSILETLLQWIDEIPPAQQSARYGNV
# SFRSWHERLRERGESLILEFLPEEFKESVIEIVPYFFDSFGNSSRIDYGTGHETNFAAWLYCLARMGIVKEEDYHGLVARVFVKYLELMRKLQMVYCL
# EPAGSHGVWGLDDYHFLPFIFGSSQLIDHKYMKPKSIHNDDILENFSSEXXXXXXXXXXKKVKKGLFAEHSPLLDDISGVPNWKKVNSGLLKMYRVEV
# LEKVPIMQHFLFGWLIKWEE]
# Evidence for and against this transcript:
# % of transcript supported by hints (any source): 40
# CDS exons: 1/2
#      P:   1 
# CDS introns: 1/1
#      E:   1 
# 5'UTR exons and introns: 0/1
# 3'UTR exons and introns: 0/1
# hint groups fully obeyed: 1
#      E:   1 
# incompatible hint groups: 2
#      P:   2 (AT4G08960.1,TRINITY_GG_125_c75_g1_i1)
# end gene g16504
Asue_scaffold4	AUGUSTUS	gene	12984652	12986591	.	-	.	ID=AsAtg16504
Asue_scaffold4	AUGUSTUS	mRNA	12984652	12986591	.	-	.	ID=AsAtg16504.t1;Parent=AsAtg16504
Asue_scaffold4	AUGUSTUS	CDS	12984889	12984898	.	-	1	ID=AsAtg16504.t1.cds;Parent=AsAtg16504.t1
Asue_scaffold4	AUGUSTUS	CDS	12985392	12986560	.	-	0	ID=AsAtg16504.t1.cds;Parent=AsAtg16504.t1
Asue_scaffold4	AUGUSTUS	exon	12984889	12984898	.	-	.	ID=AsAtg16504.t1.exon1;Parent=AsAtg16504.t1
Asue_scaffold4	AUGUSTUS	exon	12985392	12986560	.	-	.	ID=AsAtg16504.t1.exon2;Parent=AsAtg16504.t1
###
# start gene g16505
# protein sequence = [MYSLVFKLFLFLSLLQISVSARNLASQEPNQFQLLKYHKGALLSGKISVNLIWYGKFKPSQRAIISDFITSLTHTSPT
# SKTLHQPSVATWWKTTEKYYKLATPSKNSSPLSLTLGKQIIDESCSLGKSLTDKKIQTLASKGDQRNAINVVLTSADVTVTGFGMSRCGTHGHARGLG
# KRGSKFAYIWVGNSETQCPGQCAWPFHAPVYGPQSPPLVAPNNDVGLDGMVINLASLLAGTATNPFGNGYYQGPQNAPLEAASACPGVYGKGAYPGYA
# GDLLVDTTTGGSFNAYGANGRKFLLPALYDPTTSACSTMV]
# Evidence for and against this transcript:
# % of transcript supported by hints (any source): 33.3
# CDS exons: 1/1
#      P:   1 
# CDS introns: 0/0
# 5'UTR exons and introns: 0/1
# 3'UTR exons and introns: 0/1
# hint groups fully obeyed: 0
# incompatible hint groups: 3
#      P:   3 (AT4G08950.1,TRINITY_GG_125_c32_g1_i1)
# end gene g16505
Asue_scaffold4	AUGUSTUS	gene	12992585	12993681	.	-	.	ID=AsAtg16505
Asue_scaffold4	AUGUSTUS	mRNA	12992585	12993681	.	-	.	ID=AsAtg16505.t1;Parent=AsAtg16505
Asue_scaffold4	AUGUSTUS	CDS	12992646	12993590	.	-	0	ID=AsAtg16505.t1.cds;Parent=AsAtg16505.t1
Asue_scaffold4	AUGUSTUS	exon	12992646	12993590	.	-	.	ID=AsAtg16505.t1.exon1;Parent=AsAtg16505.t1
###
# start gene g16506
# protein sequence = [MAWLRFFSRTLKSLPQISSSSPNPNPNFRTSPFSTSFLITKTPDKLKKKRKKPESARTKSIQHESTKLPHLESLVSRD
# AHFRFLIRSKEFISKQPERILRLDDAGKLYRELGFPRGRKVTKFIPKHPLIFQTYRHSDGKIWLGFTEFMEDLLDEEKGLMESMELDRVNRVRKLLMM
# TKDKRILLSKIHHTRLLFGIPEDFRDRVAKYPDYFRVVTGGDGNRVLELVNWETNLAVSELERLFMIDEDKAKRVFKFPVKHGKELELEEKDTRKLNL
# LNTFPLVSPYSDGWKLDVWSLEAEKYRVGIVHEFLNLTLEKRASIHHIVEFKDEFSLTRQTYLMLKKQSMSFYLAGTEMNWTVFLKDAYDENGVLVSK
# DPQVVFNEKLYKYADMQQMEQVG]
# Evidence for and against this transcript:
# % of transcript supported by hints (any source): 33.3
# CDS exons: 1/1
#      P:   1 
# CDS introns: 0/0
# 5'UTR exons and introns: 0/1
# 3'UTR exons and introns: 0/1
# hint groups fully obeyed: 0
# incompatible hint groups: 3
#      P:   3 (TRINITY_GG_125_c96_g1_i1,AT4G08940.1)
# end gene g16506
Asue_scaffold4	AUGUSTUS	gene	13001676	13003065	.	+	.	ID=AsAtg16506
Asue_scaffold4	AUGUSTUS	mRNA	13001676	13003065	.	+	.	ID=AsAtg16506.t1;Parent=AsAtg16506
Asue_scaffold4	AUGUSTUS	CDS	13001734	13002921	.	+	0	ID=AsAtg16506.t1.cds;Parent=AsAtg16506.t1
Asue_scaffold4	AUGUSTUS	exon	13001734	13002921	.	+	.	ID=AsAtg16506.t1.exon1;Parent=AsAtg16506.t1
###
# start gene g16507
# protein sequence = [MEKKLTXXXXXXXXXXVNLTNATVRVQICPRESAKDYILGFRDKSALHRPGFVTEGDDRWLQMAADMVDKKNKCDYAA
# LLFYASWCPFSRLVRPSFDLMSLLYSSVPHFAIEESSVKASTLSKYGVHGFPTIILMNSTMLVVYRGSRTLDSLVAFYTDVTGIETMDERWVERNRLV
# PHFHAEPENCPFPWARRSPENLLRQETYLTLATVFVLLRLLHLISPTMVVFVKFTWGRVSNMRLGNPLEHTVTMYLKEPCMSSNLQEGAMNARAWASK
# SLATVSIAESSSSSRSVSASQ]
# Evidence for and against this transcript:
# % of transcript supported by hints (any source): 77.8
# CDS exons: 4/4
#      P:   4 
# CDS introns: 3/3
#      E:   3 
#      P:   3 
# 5'UTR exons and introns: 0/1
# 3'UTR exons and introns: 0/1
# hint groups fully obeyed: 3
#      E:   3 
# incompatible hint groups: 1
#      P:   1 (AT4G08930.1)
# end gene g16507
Asue_scaffold4	AUGUSTUS	gene	13003139	13004441	.	-	.	ID=AsAtg16507
Asue_scaffold4	AUGUSTUS	mRNA	13003139	13004441	.	-	.	ID=AsAtg16507.t1;Parent=AsAtg16507
Asue_scaffold4	AUGUSTUS	CDS	13003183	13003589	.	-	2	ID=AsAtg16507.t1.cds;Parent=AsAtg16507.t1
Asue_scaffold4	AUGUSTUS	CDS	13003741	13003865	.	-	1	ID=AsAtg16507.t1.cds;Parent=AsAtg16507.t1
Asue_scaffold4	AUGUSTUS	CDS	13003958	13004148	.	-	0	ID=AsAtg16507.t1.cds;Parent=AsAtg16507.t1
Asue_scaffold4	AUGUSTUS	CDS	13004232	13004396	.	-	0	ID=AsAtg16507.t1.cds;Parent=AsAtg16507.t1
Asue_scaffold4	AUGUSTUS	exon	13003183	13003589	.	-	.	ID=AsAtg16507.t1.exon1;Parent=AsAtg16507.t1
Asue_scaffold4	AUGUSTUS	exon	13003741	13003865	.	-	.	ID=AsAtg16507.t1.exon2;Parent=AsAtg16507.t1
Asue_scaffold4	AUGUSTUS	exon	13003958	13004148	.	-	.	ID=AsAtg16507.t1.exon3;Parent=AsAtg16507.t1
Asue_scaffold4	AUGUSTUS	exon	13004232	13004396	.	-	.	ID=AsAtg16507.t1.exon4;Parent=AsAtg16507.t1
###
# start gene g16508
# protein sequence = [MDPLSLVRDHRAKDVLTAQGIAVRSFNADLLYEPWEVTDELGRPFSMFAAFWERCLSMPYDPESPLLPPKKIISGDVS
# KYEAKARLHEALSQMWQLEAASRAAIENGSEEGLGDSAEVEEAPIEFPRDITMEETEPTRLNPNRRYEDQMVPSITSSLIRPEEDEESSLNLRNSVGD
# SRAEVPRNMVNTNQAQQRRAEPASNQVTAMIPEFNIRIVAESTEDSTAESSSSGRRERSGGIVPEWSPGYSEQFPSEENGIGGGSTTSSYLQNHHEIL
# NWRRLSQTG]
# Evidence for and against this transcript:
# % of transcript supported by hints (any source): 18.2
# CDS exons: 0/5
# CDS introns: 2/4
#      E:   2 
# 5'UTR exons and introns: 0/1
# 3'UTR exons and introns: 0/1
# hint groups fully obeyed: 2
#      E:   2 
# incompatible hint groups: 1
#      P:   1 
# end gene g16508
Asue_scaffold4	AUGUSTUS	gene	13006320	13008791	.	-	.	ID=AsAtg16508
Asue_scaffold4	AUGUSTUS	mRNA	13006320	13008791	.	-	.	ID=AsAtg16508.t1;Parent=AsAtg16508
Asue_scaffold4	AUGUSTUS	CDS	13006531	13006534	.	-	1	ID=AsAtg16508.t1.cds;Parent=AsAtg16508.t1
Asue_scaffold4	AUGUSTUS	CDS	13006885	13007494	.	-	2	ID=AsAtg16508.t1.cds;Parent=AsAtg16508.t1
Asue_scaffold4	AUGUSTUS	CDS	13008359	13008373	.	-	2	ID=AsAtg16508.t1.cds;Parent=AsAtg16508.t1
Asue_scaffold4	AUGUSTUS	CDS	13008454	13008672	.	-	2	ID=AsAtg16508.t1.cds;Parent=AsAtg16508.t1
Asue_scaffold4	AUGUSTUS	CDS	13008742	13008745	.	-	0	ID=AsAtg16508.t1.cds;Parent=AsAtg16508.t1
Asue_scaffold4	AUGUSTUS	exon	13006531	13006534	.	-	.	ID=AsAtg16508.t1.exon1;Parent=AsAtg16508.t1
Asue_scaffold4	AUGUSTUS	exon	13006885	13007494	.	-	.	ID=AsAtg16508.t1.exon2;Parent=AsAtg16508.t1
Asue_scaffold4	AUGUSTUS	exon	13008359	13008373	.	-	.	ID=AsAtg16508.t1.exon3;Parent=AsAtg16508.t1
Asue_scaffold4	AUGUSTUS	exon	13008454	13008672	.	-	.	ID=AsAtg16508.t1.exon4;Parent=AsAtg16508.t1
Asue_scaffold4	AUGUSTUS	exon	13008742	13008745	.	-	.	ID=AsAtg16508.t1.exon5;Parent=AsAtg16508.t1
###
# start gene g16509
# protein sequence = [MLEFLDKGNLNWLLKKPKIASSYCMEAEEGSRKRKVQEFLANDEIFKRSDESQNLIVSPFDHKRRRFNEDSKNMNNNI
# EEGYNHHHMSLDLELNLSPSLIDLNHHHDLSNYNKGYXXXXXXXXXXXXGSVLGLETKKSMSRVAFDLDDDCCDRGDGVGGRSEEEMVARVCMKCHML
# VMLCKASPACPNCKFMHSPEDTSLSLLFTPKPSLSA]
# Evidence for and against this transcript:
# % of transcript supported by hints (any source): 60
# CDS exons: 2/2
#      P:   2 
# CDS introns: 1/1
#      P:   1 
# 5'UTR exons and introns: 0/1
# 3'UTR exons and introns: 0/1
# hint groups fully obeyed: 0
# incompatible hint groups: 1
#      P:   1 (AT4G08910.1)
# end gene g16509
Asue_scaffold4	AUGUSTUS	gene	13020823	13021941	.	-	.	ID=AsAtg16509
Asue_scaffold4	AUGUSTUS	mRNA	13020823	13021941	.	-	.	ID=AsAtg16509.t1;Parent=AsAtg16509
Asue_scaffold4	AUGUSTUS	CDS	13021044	13021493	.	-	0	ID=AsAtg16509.t1.cds;Parent=AsAtg16509.t1
Asue_scaffold4	AUGUSTUS	CDS	13021714	13021902	.	-	0	ID=AsAtg16509.t1.cds;Parent=AsAtg16509.t1
Asue_scaffold4	AUGUSTUS	exon	13021044	13021493	.	-	.	ID=AsAtg16509.t1.exon1;Parent=AsAtg16509.t1
Asue_scaffold4	AUGUSTUS	exon	13021714	13021902	.	-	.	ID=AsAtg16509.t1.exon2;Parent=AsAtg16509.t1
###
# start gene g16510
# protein sequence = [MSRIIGRKGINYIHRLNSASFTSVSASSIEKGQNRVIDASLTLIRERAKLKGELVRLLGGAKASTSLLGVPLGHNSSF
# LQGPAFAPPRIREAIWCGSTNSATEEGKELKDPRVLTDVGDVPVQEIRDCGVDDDRLMNVISESVKLVMEEEPLRPLVLGGDHSISYPVVRAVSEKLG
# GPVDILHLDAHPDIYDCFEGNKYSHASSFARIMEGGYARRLLQVGIRSINQEGRKQGKRFGVEQYEMRTFSKDRPMLENLKLGEGVKGVYISIDVDCL
# DPAFAPGVSHIEPGGLSFRDVLNILHNLQADVVGADVVEFNPQRDTVDGMTAMVAAKLVRELAAKISK]
# Evidence for and against this transcript:
# % of transcript supported by hints (any source): 84.6
# CDS exons: 6/6
#      P:   6 
# CDS introns: 5/5
#      E:   5 
#      P:   5 
# 5'UTR exons and introns: 0/1
# 3'UTR exons and introns: 0/1
# hint groups fully obeyed: 11
#      E:   5 
#      P:   6 
# incompatible hint groups: 7
#      P:   7 (AT4G08900.1,TRINITY_GG_125_c492_g1_i1)
# end gene g16510
Asue_scaffold4	AUGUSTUS	gene	13029755	13031791	.	-	.	ID=AsAtg16510
Asue_scaffold4	AUGUSTUS	mRNA	13029755	13031791	.	-	.	ID=AsAtg16510.t1;Parent=AsAtg16510
Asue_scaffold4	AUGUSTUS	CDS	13029917	13030177	.	-	0	ID=AsAtg16510.t1.cds;Parent=AsAtg16510.t1
Asue_scaffold4	AUGUSTUS	CDS	13030297	13030407	.	-	0	ID=AsAtg16510.t1.cds;Parent=AsAtg16510.t1
Asue_scaffold4	AUGUSTUS	CDS	13030482	13030691	.	-	0	ID=AsAtg16510.t1.cds;Parent=AsAtg16510.t1
Asue_scaffold4	AUGUSTUS	CDS	13030872	13031005	.	-	2	ID=AsAtg16510.t1.cds;Parent=AsAtg16510.t1
Asue_scaffold4	AUGUSTUS	CDS	13031208	13031367	.	-	0	ID=AsAtg16510.t1.cds;Parent=AsAtg16510.t1
Asue_scaffold4	AUGUSTUS	CDS	13031446	13031598	.	-	0	ID=AsAtg16510.t1.cds;Parent=AsAtg16510.t1
Asue_scaffold4	AUGUSTUS	exon	13029917	13030177	.	-	.	ID=AsAtg16510.t1.exon1;Parent=AsAtg16510.t1
Asue_scaffold4	AUGUSTUS	exon	13030297	13030407	.	-	.	ID=AsAtg16510.t1.exon2;Parent=AsAtg16510.t1
Asue_scaffold4	AUGUSTUS	exon	13030482	13030691	.	-	.	ID=AsAtg16510.t1.exon3;Parent=AsAtg16510.t1
Asue_scaffold4	AUGUSTUS	exon	13030872	13031005	.	-	.	ID=AsAtg16510.t1.exon4;Parent=AsAtg16510.t1
Asue_scaffold4	AUGUSTUS	exon	13031208	13031367	.	-	.	ID=AsAtg16510.t1.exon5;Parent=AsAtg16510.t1
Asue_scaffold4	AUGUSTUS	exon	13031446	13031598	.	-	.	ID=AsAtg16510.t1.exon6;Parent=AsAtg16510.t1
###
# start gene g16511
# protein sequence = [MANQEEGSILXXXXXXXXXXXXXXXXXXXXXXXXXXXXXXXXXXXXXXXXXXINYQVPGSSSPGSLPDGISAAVRGVA
# FAGTFLGQIFFGCLGDKLGRKRVYGSTLLIMTICSIASGLSFGKDPKTVMVTLCFFRFWLGFGIGGDYPLSATIMSEYANKRTRGAFIASVFAMQGVG
# KLAAGGRMKMPETARYTALVAKNAEQAALDMTKVLNVDTEASSAKHDLARVSKDEFGLFSKKLLCRHGLNLFGTATTWFLLDIAFYSQNLLGRCWIQI
# IGFGMMTVFMLVLAVPYHHWTLPANRIGFVIFYSFTFFFSNFGPNATTFIVPAEIFPARIRSTCHGISAASGKAGAMVGSFGFSALVKALGMSKTLYI
# MAGINFAGLLITKFAIPEPKGISLEELTGETKPEKVQEKXXXXXXXXXXXXLHSRLLLGFVRFLDLSLF]
# Evidence for and against this transcript:
# % of transcript supported by hints (any source): 0
# CDS exons: 0/3
# CDS introns: 0/2
# 5'UTR exons and introns: 0/1
# 3'UTR exons and introns: 0/3
# hint groups fully obeyed: 0
# incompatible hint groups: 0
# end gene g16511
Asue_scaffold4	AUGUSTUS	gene	13035567	13039951	.	-	.	ID=AsAtg16511
Asue_scaffold4	AUGUSTUS	mRNA	13035567	13039951	.	-	.	ID=AsAtg16511.t1;Parent=AsAtg16511
Asue_scaffold4	AUGUSTUS	CDS	13038336	13038864	.	-	1	ID=AsAtg16511.t1.cds;Parent=AsAtg16511.t1
Asue_scaffold4	AUGUSTUS	CDS	13038965	13039215	.	-	0	ID=AsAtg16511.t1.cds;Parent=AsAtg16511.t1
Asue_scaffold4	AUGUSTUS	CDS	13039369	13039914	.	-	0	ID=AsAtg16511.t1.cds;Parent=AsAtg16511.t1
Asue_scaffold4	AUGUSTUS	exon	13038336	13038864	.	-	.	ID=AsAtg16511.t1.exon1;Parent=AsAtg16511.t1
Asue_scaffold4	AUGUSTUS	exon	13038965	13039215	.	-	.	ID=AsAtg16511.t1.exon2;Parent=AsAtg16511.t1
Asue_scaffold4	AUGUSTUS	exon	13039369	13039914	.	-	.	ID=AsAtg16511.t1.exon3;Parent=AsAtg16511.t1
###
# start gene g16512
# protein sequence = [MLEITSTMSSVNKQKIVTTKLISELNEVLAEENTEEKGQWKKNLKEETLKIFEFLPQNIQGSY]
# Evidence for and against this transcript:
# % of transcript supported by hints (any source): 60
# CDS exons: 2/2
#      P:   2 
# CDS introns: 1/1
#      P:   1 
# 5'UTR exons and introns: 0/1
# 3'UTR exons and introns: 0/1
# hint groups fully obeyed: 0
# incompatible hint groups: 1
#      P:   1 (AT4G08876.1)
# end gene g16512
Asue_scaffold4	AUGUSTUS	gene	13044282	13044751	.	-	.	ID=AsAtg16512
Asue_scaffold4	AUGUSTUS	mRNA	13044282	13044751	.	-	.	ID=AsAtg16512.t1;Parent=AsAtg16512
Asue_scaffold4	AUGUSTUS	CDS	13044368	13044499	.	-	0	ID=AsAtg16512.t1.cds;Parent=AsAtg16512.t1
Asue_scaffold4	AUGUSTUS	CDS	13044642	13044701	.	-	0	ID=AsAtg16512.t1.cds;Parent=AsAtg16512.t1
Asue_scaffold4	AUGUSTUS	exon	13044368	13044499	.	-	.	ID=AsAtg16512.t1.exon1;Parent=AsAtg16512.t1
Asue_scaffold4	AUGUSTUS	exon	13044642	13044701	.	-	.	ID=AsAtg16512.t1.exon2;Parent=AsAtg16512.t1
###
# start gene g16513
# protein sequence = [MSTAVGHTPSWVEQMSAAIEHTLVRVAHASLTDRSWMRRLWGIGSFVSYFKKEVELIEAPIPNLNMDDYVMIELELAH
# DETRWKDYVXXXXXXXXXXXXXXXXXXXXXXRLPCSPVSICLDSTLLGVGTEFYLVLLSNDDGDQIVLSTSVMSPIVPSFTYPNLPDSPLTSLWRDYD
# CMRRGDAIETEMGVLATLALVLWEPYCNTCGELGHCPRMCRFYRPYGDLVIWFRLCDGTGNYASVCLIVIAGPPEGSSRMFPSTMTDASTSESMEDYW
# TSSRCPCIMCRNIYS]
# Evidence for and against this transcript:
# % of transcript supported by hints (any source): 20
# CDS exons: 1/2
#      P:   1 
# CDS introns: 0/1
# 5'UTR exons and introns: 0/1
# 3'UTR exons and introns: 0/1
# hint groups fully obeyed: 0
# incompatible hint groups: 1
#      P:   1 (AT4G08867.1)
# end gene g16513
Asue_scaffold4	AUGUSTUS	gene	13063624	13064771	.	-	.	ID=AsAtg16513
Asue_scaffold4	AUGUSTUS	mRNA	13063624	13064771	.	-	.	ID=AsAtg16513.t1;Parent=AsAtg16513
Asue_scaffold4	AUGUSTUS	CDS	13063730	13064492	.	-	1	ID=AsAtg16513.t1.cds;Parent=AsAtg16513.t1
Asue_scaffold4	AUGUSTUS	CDS	13064591	13064697	.	-	0	ID=AsAtg16513.t1.cds;Parent=AsAtg16513.t1
Asue_scaffold4	AUGUSTUS	exon	13063730	13064492	.	-	.	ID=AsAtg16513.t1.exon1;Parent=AsAtg16513.t1
Asue_scaffold4	AUGUSTUS	exon	13064591	13064697	.	-	.	ID=AsAtg16513.t1.exon2;Parent=AsAtg16513.t1
###
# start gene g16514
# protein sequence = [MWKIGQRGVPYFQRLIAAPFTTLRSLPTSLVETGQNRVIDASLTLIRERAKLKGELVRLIGGAKATTALLGVPLGHNS
# SFLEGPALAPPHVREAIWCGSTNSTTEEGKELKDPRVLSDVGDIPVQEIREMGVDDDRLMKVVSESVKLVMEEEPLRPLVIGGDHSISYPVVRAVSEK
# LGGPVDILHLDAHPDIYDRFEGNYYSHASSFARIMEGGYARRLLQVGIRSINKEGREQGKRFGVEQYEMRTFSKDRQMLENLKLGEGVKGVYISIDVD
# CLDPGFAHGVSHFEPGGLSFRDVLNILHNLQGDLVGADVVEYNPQRDTADDMTAMVAAKFVRELAAKMSK]
# Evidence for and against this transcript:
# % of transcript supported by hints (any source): 84.6
# CDS exons: 6/6
#      P:   6 
# CDS introns: 5/5
#      P:   5 
# 5'UTR exons and introns: 0/1
# 3'UTR exons and introns: 0/1
# hint groups fully obeyed: 5
#      P:   5 
# incompatible hint groups: 6
#      P:   6 (AT4G08870.1,AT4G08870.2)
# end gene g16514
Asue_scaffold4	AUGUSTUS	gene	13074996	13077241	.	+	.	ID=AsAtg16514
Asue_scaffold4	AUGUSTUS	mRNA	13074996	13077241	.	+	.	ID=AsAtg16514.t1;Parent=AsAtg16514
Asue_scaffold4	AUGUSTUS	CDS	13075029	13075187	.	+	0	ID=AsAtg16514.t1.cds;Parent=AsAtg16514.t1
Asue_scaffold4	AUGUSTUS	CDS	13075290	13075449	.	+	0	ID=AsAtg16514.t1.cds;Parent=AsAtg16514.t1
Asue_scaffold4	AUGUSTUS	CDS	13075638	13075771	.	+	2	ID=AsAtg16514.t1.cds;Parent=AsAtg16514.t1
Asue_scaffold4	AUGUSTUS	CDS	13075886	13076095	.	+	0	ID=AsAtg16514.t1.cds;Parent=AsAtg16514.t1
Asue_scaffold4	AUGUSTUS	CDS	13076177	13076287	.	+	0	ID=AsAtg16514.t1.cds;Parent=AsAtg16514.t1
Asue_scaffold4	AUGUSTUS	CDS	13076808	13077068	.	+	0	ID=AsAtg16514.t1.cds;Parent=AsAtg16514.t1
Asue_scaffold4	AUGUSTUS	exon	13075029	13075187	.	+	.	ID=AsAtg16514.t1.exon1;Parent=AsAtg16514.t1
Asue_scaffold4	AUGUSTUS	exon	13075290	13075449	.	+	.	ID=AsAtg16514.t1.exon2;Parent=AsAtg16514.t1
Asue_scaffold4	AUGUSTUS	exon	13075638	13075771	.	+	.	ID=AsAtg16514.t1.exon3;Parent=AsAtg16514.t1
Asue_scaffold4	AUGUSTUS	exon	13075886	13076095	.	+	.	ID=AsAtg16514.t1.exon4;Parent=AsAtg16514.t1
Asue_scaffold4	AUGUSTUS	exon	13076177	13076287	.	+	.	ID=AsAtg16514.t1.exon5;Parent=AsAtg16514.t1
Asue_scaffold4	AUGUSTUS	exon	13076808	13077068	.	+	.	ID=AsAtg16514.t1.exon6;Parent=AsAtg16514.t1
###
# start gene g16515
# protein sequence = [MDFGFFPGDLRQRSSFTDLGFNGFPLTSSVSNGFHFSGDRTTTNPFLNLRKLDTTSLMADGVDMGLCQNLAKMSISDE
# RSNFFNHSSFSGYGCYQGRESSFHGEASSSMRGFVGYGDVHRFEQDLRVRASFHGESAMSSYVGEGSDYHRLRFLALQEASNPNPRCFTENMSLLNRD
# YMLELEHFNQQIRRDFSLVPQKSPLAFHEERILPPFSAMGGSRELDGSAKCMKNKEDSLDLASMVDSYGSVYLMAKDQLGCRLLQKFVDEGNFVDVMI
# IFKEVINNVIELGTDPFGNYLIQKLIEVCNEEQRTQILIRLTSKPGLLVKISINNYGTRVVQKLIETVTTKEQISLVKSALVPGFLSLFRELNGNHVI
# LNCLKFFSPNDNKFILEAATKFCIEIATTRHGCCVLQRCVSYSVGEQHEKLVDEISRNSLLLAQDPFGNYLVQYIIEKKVGGVNVLFELRGNYVKLAT
# QKFGSHVVEKCLRYYPESRSQIVNELVSVPNFGYLLQDPYANYVIQCALSKTKGFVRASLVEKVRRYENLKMTPYCKRIFSKNLWKK]
# Evidence for and against this transcript:
# % of transcript supported by hints (any source): 81.8
# CDS exons: 5/5
#      P:   5 
# CDS introns: 4/4
#      P:   4 
# 5'UTR exons and introns: 0/1
# 3'UTR exons and introns: 0/1
# hint groups fully obeyed: 1
#      P:   1 
# incompatible hint groups: 3
#      P:   3 (AT4G08840.1,TRINITY_GG_127_c0_g1_i1,TRINITY_GG_111_c0_g1_i1)
# end gene g16515
Asue_scaffold4	AUGUSTUS	gene	13089730	13092544	.	-	.	ID=AsAtg16515
Asue_scaffold4	AUGUSTUS	mRNA	13089730	13092544	.	-	.	ID=AsAtg16515.t1;Parent=AsAtg16515
Asue_scaffold4	AUGUSTUS	CDS	13089949	13090053	.	-	0	ID=AsAtg16515.t1.cds;Parent=AsAtg16515.t1
Asue_scaffold4	AUGUSTUS	CDS	13090125	13090374	.	-	1	ID=AsAtg16515.t1.cds;Parent=AsAtg16515.t1
Asue_scaffold4	AUGUSTUS	CDS	13090579	13090742	.	-	0	ID=AsAtg16515.t1.cds;Parent=AsAtg16515.t1
Asue_scaffold4	AUGUSTUS	CDS	13090834	13090996	.	-	1	ID=AsAtg16515.t1.cds;Parent=AsAtg16515.t1
Asue_scaffold4	AUGUSTUS	CDS	13091442	13092433	.	-	0	ID=AsAtg16515.t1.cds;Parent=AsAtg16515.t1
Asue_scaffold4	AUGUSTUS	exon	13089949	13090053	.	-	.	ID=AsAtg16515.t1.exon1;Parent=AsAtg16515.t1
Asue_scaffold4	AUGUSTUS	exon	13090125	13090374	.	-	.	ID=AsAtg16515.t1.exon2;Parent=AsAtg16515.t1
Asue_scaffold4	AUGUSTUS	exon	13090579	13090742	.	-	.	ID=AsAtg16515.t1.exon3;Parent=AsAtg16515.t1
Asue_scaffold4	AUGUSTUS	exon	13090834	13090996	.	-	.	ID=AsAtg16515.t1.exon4;Parent=AsAtg16515.t1
Asue_scaffold4	AUGUSTUS	exon	13091442	13092433	.	-	.	ID=AsAtg16515.t1.exon5;Parent=AsAtg16515.t1
###
# start gene g16516
# protein sequence = [MKESDLTTEPIAQNLIKLISNVCFSVFVFTVLIFTVIAVTYQPPDPWLESAPALTKLLTETENATFKIDGSILKTGED
# LASSPSSSPPSNSTEQVTEATIEKSEAKIGNMTVKNSIDCDEDLKIVNCSDPRVLVAVERFNLKVFKSIVFLEYETPVNGSKLDECDVSWRFRNKKEK
# SWRRYRDFRRFRFGFGENCTYKVFHTSGWHSGVNARRPRISRPSSSRGARGGDSEINDTIPTLGSQTSFRRGKYLYYSRGGDYCKGMNQYMWSFLCGL
# GEAMYLNRTXXXXXXXXXXXXXSSKGKDEEGKDFRYYFDFEHLKETASIVEEGEFLRDWKKWNRLHKRKVPVRKVKTHRVSPLQLSKDKSTIIWRQFD
# TPEPENYWYRVCEGQASKYVERPWHALWKSKRLMNIVSEISGKMDWDFDAVHVVRGEKAKNKKLWPHLDADTWPDAILTKLKGLVQVWRNLYVATNEP
# FYNYFDKLRSQYKVHLLDDYSYLWGNKSEWYNETSLLNNGKPVEFDGYMRVAVDTEVFYRGKTRVETFYNLTTDCKDGINTC]
# Evidence for and against this transcript:
# % of transcript supported by hints (any source): 33.3
# CDS exons: 1/1
#      P:   1 
# CDS introns: 0/0
# 5'UTR exons and introns: 0/1
# 3'UTR exons and introns: 0/1
# hint groups fully obeyed: 0
# incompatible hint groups: 3
#      P:   3 (TRINITY_GG_119_c8_g1_i1,AT4G08810.1)
# end gene g16516
Asue_scaffold4	AUGUSTUS	gene	13104439	13106541	.	+	.	ID=AsAtg16516
Asue_scaffold4	AUGUSTUS	mRNA	13104439	13106541	.	+	.	ID=AsAtg16516.t1;Parent=AsAtg16516
Asue_scaffold4	AUGUSTUS	CDS	13104668	13106326	.	+	0	ID=AsAtg16516.t1.cds;Parent=AsAtg16516.t1
Asue_scaffold4	AUGUSTUS	exon	13104668	13106326	.	+	.	ID=AsAtg16516.t1.exon1;Parent=AsAtg16516.t1
###
# start gene g16517
# protein sequence = [MNAYSVSLDFTKPSLFTRITLSSQIPLTMATTVNKTVRVAAAQMTSVNDLMTNFATCSRLVQEAALAGAKLICFPENF
# SFVGDKEGESVKIAEPLDGPVMQRYCSLARDSNIWLSLGGFQERFDDTHLCNTHVVIDDAGMIRDTYQKMHLFDVDVPGGSSYKESSFTVPGTKIVSV
# DSPVGRLGLTVCYDLRFPKIYQQLRFEQKAQVLLVPSAFTKVTGEAHWEILLRARAIETQCYVIAAAQAGKHNEKRESYGDTLIIDPWGTVVGRLPDR
# VSTGIVVADIDFSLIDSVRTKMPIDKQRVSIDL]
# Evidence for and against this transcript:
# % of transcript supported by hints (any source): 89.5
# CDS exons: 9/9
#      P:   9 
# CDS introns: 8/8
#      E:   5 
#      P:   8 
# 5'UTR exons and introns: 0/1
# 3'UTR exons and introns: 0/1
# hint groups fully obeyed: 15
#      E:   5 
#      P:  10 
# incompatible hint groups: 9
#      P:   9 (TRINITY_GG_119_c19_g1_i1,AT4G08790.1)
# end gene g16517
Asue_scaffold4	AUGUSTUS	gene	13111229	13114356	.	+	.	ID=AsAtg16517
Asue_scaffold4	AUGUSTUS	mRNA	13111229	13114356	.	+	.	ID=AsAtg16517.t1;Parent=AsAtg16517
Asue_scaffold4	AUGUSTUS	CDS	13111359	13111544	.	+	0	ID=AsAtg16517.t1.cds;Parent=AsAtg16517.t1
Asue_scaffold4	AUGUSTUS	CDS	13112253	13112389	.	+	0	ID=AsAtg16517.t1.cds;Parent=AsAtg16517.t1
Asue_scaffold4	AUGUSTUS	CDS	13112472	13112597	.	+	1	ID=AsAtg16517.t1.cds;Parent=AsAtg16517.t1
Asue_scaffold4	AUGUSTUS	CDS	13112729	13112787	.	+	1	ID=AsAtg16517.t1.cds;Parent=AsAtg16517.t1
Asue_scaffold4	AUGUSTUS	CDS	13113175	13113287	.	+	2	ID=AsAtg16517.t1.cds;Parent=AsAtg16517.t1
Asue_scaffold4	AUGUSTUS	CDS	13113533	13113625	.	+	0	ID=AsAtg16517.t1.cds;Parent=AsAtg16517.t1
Asue_scaffold4	AUGUSTUS	CDS	13113719	13113821	.	+	0	ID=AsAtg16517.t1.cds;Parent=AsAtg16517.t1
Asue_scaffold4	AUGUSTUS	CDS	13113926	13114008	.	+	2	ID=AsAtg16517.t1.cds;Parent=AsAtg16517.t1
Asue_scaffold4	AUGUSTUS	CDS	13114100	13114123	.	+	0	ID=AsAtg16517.t1.cds;Parent=AsAtg16517.t1
Asue_scaffold4	AUGUSTUS	exon	13111359	13111544	.	+	.	ID=AsAtg16517.t1.exon1;Parent=AsAtg16517.t1
Asue_scaffold4	AUGUSTUS	exon	13112253	13112389	.	+	.	ID=AsAtg16517.t1.exon2;Parent=AsAtg16517.t1
Asue_scaffold4	AUGUSTUS	exon	13112472	13112597	.	+	.	ID=AsAtg16517.t1.exon3;Parent=AsAtg16517.t1
Asue_scaffold4	AUGUSTUS	exon	13112729	13112787	.	+	.	ID=AsAtg16517.t1.exon4;Parent=AsAtg16517.t1
Asue_scaffold4	AUGUSTUS	exon	13113175	13113287	.	+	.	ID=AsAtg16517.t1.exon5;Parent=AsAtg16517.t1
Asue_scaffold4	AUGUSTUS	exon	13113533	13113625	.	+	.	ID=AsAtg16517.t1.exon6;Parent=AsAtg16517.t1
Asue_scaffold4	AUGUSTUS	exon	13113719	13113821	.	+	.	ID=AsAtg16517.t1.exon7;Parent=AsAtg16517.t1
Asue_scaffold4	AUGUSTUS	exon	13113926	13114008	.	+	.	ID=AsAtg16517.t1.exon8;Parent=AsAtg16517.t1
Asue_scaffold4	AUGUSTUS	exon	13114100	13114123	.	+	.	ID=AsAtg16517.t1.exon9;Parent=AsAtg16517.t1
###
# start gene g16518
# protein sequence = [MHSSLIKLGFLLLLLQVSLSHAQLSPSFYDKTCPQVFDIVTNTIVNALRSDPRIAASILRLHFHDCFVNGCDASILLD
# NTTSFRTEKDAFGNANSARGFDVIDKMKAAIEKACPRTVSCADMLAIAAKESIVLAGGPSWMVPNGRRDSLRGFMDLANDNLPGPSSTLKQLKDRFKN
# VGLDRASDLVALSGGHTFGKSQCQFIMDRLYNFGETGLPDPTLDKSYLATLRKQCPRNGNQSVLVDFDLRTPTLFDNKYYVNLKENKGLIQSDQELFS
# SPDAADTLPLVRAYADGQGTFFDAFVKAIIRMSSLSPLTGKQGEIRLNCRVVNSKSKIMDVVDDALEFASFM]
# Evidence for and against this transcript:
# % of transcript supported by hints (any source): 77.8
# CDS exons: 4/4
#      P:   4 
# CDS introns: 3/3
#      P:   3 
# 5'UTR exons and introns: 0/1
# 3'UTR exons and introns: 0/1
# hint groups fully obeyed: 0
# incompatible hint groups: 1
#      P:   1 (AT4G08780.1)
# end gene g16518
Asue_scaffold4	AUGUSTUS	gene	13114367	13118514	.	-	.	ID=AsAtg16518
Asue_scaffold4	AUGUSTUS	mRNA	13114367	13118514	.	-	.	ID=AsAtg16518.t1;Parent=AsAtg16518
Asue_scaffold4	AUGUSTUS	CDS	13114410	13114882	.	-	2	ID=AsAtg16518.t1.cds;Parent=AsAtg16518.t1
Asue_scaffold4	AUGUSTUS	CDS	13114963	13115131	.	-	0	ID=AsAtg16518.t1.cds;Parent=AsAtg16518.t1
Asue_scaffold4	AUGUSTUS	CDS	13115211	13115402	.	-	0	ID=AsAtg16518.t1.cds;Parent=AsAtg16518.t1
Asue_scaffold4	AUGUSTUS	CDS	13118261	13118467	.	-	0	ID=AsAtg16518.t1.cds;Parent=AsAtg16518.t1
Asue_scaffold4	AUGUSTUS	exon	13114410	13114882	.	-	.	ID=AsAtg16518.t1.exon1;Parent=AsAtg16518.t1
Asue_scaffold4	AUGUSTUS	exon	13114963	13115131	.	-	.	ID=AsAtg16518.t1.exon2;Parent=AsAtg16518.t1
Asue_scaffold4	AUGUSTUS	exon	13115211	13115402	.	-	.	ID=AsAtg16518.t1.exon3;Parent=AsAtg16518.t1
Asue_scaffold4	AUGUSTUS	exon	13118261	13118467	.	-	.	ID=AsAtg16518.t1.exon4;Parent=AsAtg16518.t1
###
# start gene g16519
# protein sequence = [MHSSLIKLGFVLLIIQVSLSHAQLSPSFYDKTCPQVFDIATTTIVNALRSDPRIAASILRLHFHDCFVNGCDASILLD
# NTTSFRTEKDAFGNANSARGFDVIDKMKAAVEKACPKTVSCADLLAIAAQESVVLAGGPSWRVPNGRRDSLRGFMDLANDNLPAPFFTLNQLKDRFKN
# VGLNRASDLVALSGGHTFCKNQCQFIMDRLYNFSNTGLPDPTLDKSYLSTLRKQCPRNGNQSVLVDFDLRTPTLFDNKYYVNLKENKGLIQSDQELFS
# SPDASDTLPLVREYADGQGKFFDAFAKAMIRMSSLSPLTGKQGEIRLNCRVVNSKSKIMDVVEDALEFASSM]
# Evidence for and against this transcript:
# % of transcript supported by hints (any source): 77.8
# CDS exons: 4/4
#      P:   4 
# CDS introns: 3/3
#      P:   3 
# 5'UTR exons and introns: 0/1
# 3'UTR exons and introns: 0/1
# hint groups fully obeyed: 0
# incompatible hint groups: 1
#      P:   1 (AT4G08770.1)
# end gene g16519
Asue_scaffold4	AUGUSTUS	gene	13122299	13124501	.	+	.	ID=AsAtg16519
Asue_scaffold4	AUGUSTUS	mRNA	13122299	13124501	.	+	.	ID=AsAtg16519.t1;Parent=AsAtg16519
Asue_scaffold4	AUGUSTUS	CDS	13122351	13122557	.	+	0	ID=AsAtg16519.t1.cds;Parent=AsAtg16519.t1
Asue_scaffold4	AUGUSTUS	CDS	13123315	13123506	.	+	0	ID=AsAtg16519.t1.cds;Parent=AsAtg16519.t1
Asue_scaffold4	AUGUSTUS	CDS	13123609	13123777	.	+	0	ID=AsAtg16519.t1.cds;Parent=AsAtg16519.t1
Asue_scaffold4	AUGUSTUS	CDS	13123885	13124357	.	+	2	ID=AsAtg16519.t1.cds;Parent=AsAtg16519.t1
Asue_scaffold4	AUGUSTUS	exon	13122351	13122557	.	+	.	ID=AsAtg16519.t1.exon1;Parent=AsAtg16519.t1
Asue_scaffold4	AUGUSTUS	exon	13123315	13123506	.	+	.	ID=AsAtg16519.t1.exon2;Parent=AsAtg16519.t1
Asue_scaffold4	AUGUSTUS	exon	13123609	13123777	.	+	.	ID=AsAtg16519.t1.exon3;Parent=AsAtg16519.t1
Asue_scaffold4	AUGUSTUS	exon	13123885	13124357	.	+	.	ID=AsAtg16519.t1.exon4;Parent=AsAtg16519.t1
###
# start gene g16520
# protein sequence = [MTGTEDKYTKSSGKLIVGSSGGEGALMSPYHLSSTDNTGQVLTPILLNRNNYERWSKLMTNSLRTRRKVGFFNGSIKR
# PDGDGEDVERWEMVNSMIIRWIYSSVEPKLRSSISLVEDVSEMWSSLKFRFSVSDGTREHQLHADLSVCKQDGQTVEEYYGRLKIIGDDISDIDKGFI
# CCCGSSSCSSMKKYKKKQDGLHIHQFLMGLDNQRFGTTPSNLLSRLHELNLESVYSQIVPEERHIEATREPQEKGGIVGFSVSVADSFKQQSLTCSHC
# KKTGHEKSQCYKIFGYPEWWNESSQNAGRGSSGRGRGSLRGRERGRSSSLSASHVSGAMTTTTSGSASSTTGLLQLFDSQLNTLAKFIEKCKKSNGAS
# KEGYSGKSEKLILYGTHSEFNVIIDSGASHHMTGGMNLLT]
# Evidence for and against this transcript:
# % of transcript supported by hints (any source): 0
# CDS exons: 0/1
# CDS introns: 0/0
# 5'UTR exons and introns: 0/1
# 3'UTR exons and introns: 0/1
# hint groups fully obeyed: 0
# incompatible hint groups: 0
# end gene g16520
Asue_scaffold4	AUGUSTUS	gene	13129200	13130584	.	-	.	ID=AsAtg16520
Asue_scaffold4	AUGUSTUS	mRNA	13129200	13130584	.	-	.	ID=AsAtg16520.t1;Parent=AsAtg16520
Asue_scaffold4	AUGUSTUS	CDS	13129223	13130461	.	-	0	ID=AsAtg16520.t1.cds;Parent=AsAtg16520.t1
Asue_scaffold4	AUGUSTUS	exon	13129223	13130461	.	-	.	ID=AsAtg16520.t1.exon1;Parent=AsAtg16520.t1
###
# start gene g16521
# protein sequence = [MDKSSKKSTTKDEATPAVIKSTKPLKEGKREPEDDLETKVNLKKQKKNFENKETMEGYTSFLQMIEAKVDLLTSKVDS
# LTSKVDLLVSVKGVSETKNLDAADKNGSLTAKAESIASKDESKDNSHDEKKLDLPTSISYSADKDSNEVVTERGRFAYIDLKEGAKKALELSGSKMTG
# KELVVKTVPLPMRDSNPGYSGRYPGFGGRFRGRFGFVGGIFGGGRCGGYGRCGRC]
# Evidence for and against this transcript:
# % of transcript supported by hints (any source): 0
# CDS exons: 0/7
# CDS introns: 0/6
# 5'UTR exons and introns: 0/1
# 3'UTR exons and introns: 0/1
# hint groups fully obeyed: 0
# incompatible hint groups: 0
# end gene g16521
Asue_scaffold4	AUGUSTUS	gene	13134799	13137069	.	+	.	ID=AsAtg16521
Asue_scaffold4	AUGUSTUS	mRNA	13134799	13137069	.	+	.	ID=AsAtg16521.t1;Parent=AsAtg16521
Asue_scaffold4	AUGUSTUS	CDS	13134900	13134932	.	+	0	ID=AsAtg16521.t1.cds;Parent=AsAtg16521.t1
Asue_scaffold4	AUGUSTUS	CDS	13135050	13135098	.	+	0	ID=AsAtg16521.t1.cds;Parent=AsAtg16521.t1
Asue_scaffold4	AUGUSTUS	CDS	13135297	13135370	.	+	2	ID=AsAtg16521.t1.cds;Parent=AsAtg16521.t1
Asue_scaffold4	AUGUSTUS	CDS	13135481	13135594	.	+	0	ID=AsAtg16521.t1.cds;Parent=AsAtg16521.t1
Asue_scaffold4	AUGUSTUS	CDS	13136006	13136119	.	+	0	ID=AsAtg16521.t1.cds;Parent=AsAtg16521.t1
Asue_scaffold4	AUGUSTUS	CDS	13136292	13136365	.	+	0	ID=AsAtg16521.t1.cds;Parent=AsAtg16521.t1
Asue_scaffold4	AUGUSTUS	CDS	13136696	13136933	.	+	1	ID=AsAtg16521.t1.cds;Parent=AsAtg16521.t1
Asue_scaffold4	AUGUSTUS	exon	13134900	13134932	.	+	.	ID=AsAtg16521.t1.exon1;Parent=AsAtg16521.t1
Asue_scaffold4	AUGUSTUS	exon	13135050	13135098	.	+	.	ID=AsAtg16521.t1.exon2;Parent=AsAtg16521.t1
Asue_scaffold4	AUGUSTUS	exon	13135297	13135370	.	+	.	ID=AsAtg16521.t1.exon3;Parent=AsAtg16521.t1
Asue_scaffold4	AUGUSTUS	exon	13135481	13135594	.	+	.	ID=AsAtg16521.t1.exon4;Parent=AsAtg16521.t1
Asue_scaffold4	AUGUSTUS	exon	13136006	13136119	.	+	.	ID=AsAtg16521.t1.exon5;Parent=AsAtg16521.t1
Asue_scaffold4	AUGUSTUS	exon	13136292	13136365	.	+	.	ID=AsAtg16521.t1.exon6;Parent=AsAtg16521.t1
Asue_scaffold4	AUGUSTUS	exon	13136696	13136933	.	+	.	ID=AsAtg16521.t1.exon7;Parent=AsAtg16521.t1
###
# start gene g16522
# protein sequence = [MEGFTNFLQVMETKVDLLARKVDLLNSKMDLCATNVDLLTSKMNLCATNSDLKAMLTSMKGKNVPAKKTLAMAASDSE
# DSSDSSSSDDIELCFRFLIKIVIQLRPSYFIITFAYIDLKEGANKALELNGSDMAGKELVVKTALLMRDSYLGYSCNGGIGGRFGGRFGSVGGIFGGG
# RCGGLGQYYAQV]
# Evidence for and against this transcript:
# % of transcript supported by hints (any source): 71.4
# CDS exons: 3/3
#      P:   3 
# CDS introns: 2/2
#      P:   2 
# 5'UTR exons and introns: 0/1
# 3'UTR exons and introns: 0/1
# hint groups fully obeyed: 0
# incompatible hint groups: 1
#      P:   1 (AT4G08730.1)
# end gene g16522
Asue_scaffold4	AUGUSTUS	gene	13138339	13139913	.	+	.	ID=AsAtg16522
Asue_scaffold4	AUGUSTUS	mRNA	13138339	13139913	.	+	.	ID=AsAtg16522.t1;Parent=AsAtg16522
Asue_scaffold4	AUGUSTUS	CDS	13138408	13138587	.	+	0	ID=AsAtg16522.t1.cds;Parent=AsAtg16522.t1
Asue_scaffold4	AUGUSTUS	CDS	13138725	13138876	.	+	0	ID=AsAtg16522.t1.cds;Parent=AsAtg16522.t1
Asue_scaffold4	AUGUSTUS	CDS	13139564	13139798	.	+	1	ID=AsAtg16522.t1.cds;Parent=AsAtg16522.t1
Asue_scaffold4	AUGUSTUS	exon	13138408	13138587	.	+	.	ID=AsAtg16522.t1.exon1;Parent=AsAtg16522.t1
Asue_scaffold4	AUGUSTUS	exon	13138725	13138876	.	+	.	ID=AsAtg16522.t1.exon2;Parent=AsAtg16522.t1
Asue_scaffold4	AUGUSTUS	exon	13139564	13139798	.	+	.	ID=AsAtg16522.t1.exon3;Parent=AsAtg16522.t1
###
# start gene g16523
# protein sequence = [MLLLKXXXXXXXXXSVPTQLMKLKRTHWWILVFISIFFLISAQAIAVLLGRFYYNEGGNSKWISTLVQTCGFPXXXXX
# XXXXXXXXXXXXXXXXKTLVWIYLSLGFAIGLDNLLYSFGLLYLSASTYSILCSSQLAFNGVFSYYINSQKITCLILFSVLFLSVSAVLVSLDDDSNS
# PSGDSKWSYLIGCLCTVFASLIYSLQLSLMQFSFENVLKSETFSMVLEMQIYTSLVASCVAVIGLFASGEWMLLSVEMEEFHEGQVIYVLTLVGTAVS
# WQLGSVGAVALIFLVSSLFSNLIGTLSLIVTPLAAIAVFHDKLTEVKMVAMLIAFMGFGFYIYQNYLDDLKVQRAREAQAE]
# Evidence for and against this transcript:
# % of transcript supported by hints (any source): 40
# CDS exons: 1/1
#      P:   1 
# CDS introns: 0/0
# 5'UTR exons and introns: 1/3
#      E:   1 
#      P:   1 
# 3'UTR exons and introns: 0/1
# hint groups fully obeyed: 1
#      E:   1 
# incompatible hint groups: 2
#      P:   2 (TRINITY_GG_119_c2_g1_i1)
# end gene g16523
Asue_scaffold4	AUGUSTUS	gene	13149239	13151217	.	+	.	ID=AsAtg16523
Asue_scaffold4	AUGUSTUS	mRNA	13149239	13151217	.	+	.	ID=AsAtg16523.t1;Parent=AsAtg16523
Asue_scaffold4	AUGUSTUS	CDS	13150030	13151097	.	+	0	ID=AsAtg16523.t1.cds;Parent=AsAtg16523.t1
Asue_scaffold4	AUGUSTUS	exon	13150030	13151097	.	+	.	ID=AsAtg16523.t1.exon1;Parent=AsAtg16523.t1
###
# start gene g16524
# protein sequence = [MAFFYFFRSFTLISNIITTDANEIFIKTVSRSIFFKIFAILVVRPSHRFSSKSRPAPLCSSFWDSDPLTKCFAWLRQE
# RSSALTPEPMKYMTVEESSQNGTTTTDPPLQSEKKSKEGLTLTLILLFFTRNGPGPRSLFSPSSPPYNLSQLRHKLRGISPSILRPRLISKRFGLWLD
# MFEFKLNHLASFALRSNASQLFQTLLKNTPPISQTLPKNKPQRSLTLLKNTPSHHFFCLFDLKNSYVSKLFSLLRFPKRLFPKGFKEVMNTNPVTNGF
# VKPVPTEEEQAKIEEVRKLLGPLPEKLSSFCSDDAVLRYLRARNWHVKKATKMLKETLKWRVQYKPEEICWEEVAGEAETGKIYRSSCVDKLGRPVLI
# MRPSVENSKSVKGQIRYLVYCMENAVQNLPPGEEQMVWMIDFHGYSLANVSLRTTKETAHVLQEHYPERLAFAVLYNPPKFFEPFWKVARPFLEPKTR
# NKVKFVYSDDPNTKVIMEENFDMEKMELAFGGNDDSGFNIEKHSERMKEDDKKRLASLEGIVSASLDSLSILSVSDGTASNSAHPSSHDVSEDEH]
# Evidence for and against this transcript:
# % of transcript supported by hints (any source): 70.6
# CDS exons: 7/8
#      P:   7 
# CDS introns: 5/7
#      E:   2 
#      P:   5 
# 5'UTR exons and introns: 0/1
# 3'UTR exons and introns: 0/1
# hint groups fully obeyed: 6
#      E:   2 
#      P:   4 
# incompatible hint groups: 10
#      P:  10 (TRINITY_GG_119_c4_g1_i2,AT4G08691.1,TRINITY_GG_119_c4_g1_i3,TRINITY_GG_119_c0_g1_i1,...)
# end gene g16524
Asue_scaffold4	AUGUSTUS	gene	13160569	13165675	.	+	.	ID=AsAtg16524
Asue_scaffold4	AUGUSTUS	mRNA	13160569	13165675	.	+	.	ID=AsAtg16524.t1;Parent=AsAtg16524
Asue_scaffold4	AUGUSTUS	CDS	13160762	13161255	.	+	0	ID=AsAtg16524.t1.cds;Parent=AsAtg16524.t1
Asue_scaffold4	AUGUSTUS	CDS	13161413	13161604	.	+	1	ID=AsAtg16524.t1.cds;Parent=AsAtg16524.t1
Asue_scaffold4	AUGUSTUS	CDS	13163997	13164088	.	+	1	ID=AsAtg16524.t1.cds;Parent=AsAtg16524.t1
Asue_scaffold4	AUGUSTUS	CDS	13164401	13164480	.	+	2	ID=AsAtg16524.t1.cds;Parent=AsAtg16524.t1
Asue_scaffold4	AUGUSTUS	CDS	13164547	13164723	.	+	0	ID=AsAtg16524.t1.cds;Parent=AsAtg16524.t1
Asue_scaffold4	AUGUSTUS	CDS	13164798	13164896	.	+	0	ID=AsAtg16524.t1.cds;Parent=AsAtg16524.t1
Asue_scaffold4	AUGUSTUS	CDS	13164974	13165216	.	+	0	ID=AsAtg16524.t1.cds;Parent=AsAtg16524.t1
Asue_scaffold4	AUGUSTUS	CDS	13165287	13165607	.	+	0	ID=AsAtg16524.t1.cds;Parent=AsAtg16524.t1
Asue_scaffold4	AUGUSTUS	exon	13160762	13161255	.	+	.	ID=AsAtg16524.t1.exon1;Parent=AsAtg16524.t1
Asue_scaffold4	AUGUSTUS	exon	13161413	13161604	.	+	.	ID=AsAtg16524.t1.exon2;Parent=AsAtg16524.t1
Asue_scaffold4	AUGUSTUS	exon	13163997	13164088	.	+	.	ID=AsAtg16524.t1.exon3;Parent=AsAtg16524.t1
Asue_scaffold4	AUGUSTUS	exon	13164401	13164480	.	+	.	ID=AsAtg16524.t1.exon4;Parent=AsAtg16524.t1
Asue_scaffold4	AUGUSTUS	exon	13164547	13164723	.	+	.	ID=AsAtg16524.t1.exon5;Parent=AsAtg16524.t1
Asue_scaffold4	AUGUSTUS	exon	13164798	13164896	.	+	.	ID=AsAtg16524.t1.exon6;Parent=AsAtg16524.t1
Asue_scaffold4	AUGUSTUS	exon	13164974	13165216	.	+	.	ID=AsAtg16524.t1.exon7;Parent=AsAtg16524.t1
Asue_scaffold4	AUGUSTUS	exon	13165287	13165607	.	+	.	ID=AsAtg16524.t1.exon8;Parent=AsAtg16524.t1
###
# start gene g16525
# protein sequence = [MSKAVLLVALCFLPALAIAARPNKNPFVVRGRVYCDTCLAGFETPASTYISGAVVRLECKDRRTMELTYSHEARTDST
# GSYKILVNEDHDEQFCDAMLVRSSQLRCSNVSPGHDRARVTLTRFNGIASDDRFANNMGFLRDAAMPGCADIMKLYQETED]
# Evidence for and against this transcript:
# % of transcript supported by hints (any source): 60
# CDS exons: 2/2
#      P:   2 
# CDS introns: 1/1
#      E:   1 
#      P:   1 
# 5'UTR exons and introns: 0/1
# 3'UTR exons and introns: 0/1
# hint groups fully obeyed: 1
#      E:   1 
# incompatible hint groups: 1
#      P:   1 (AT4G08685.1)
# end gene g16525
Asue_scaffold4	AUGUSTUS	gene	13165756	13166634	.	-	.	ID=AsAtg16525
Asue_scaffold4	AUGUSTUS	mRNA	13165756	13166634	.	-	.	ID=AsAtg16525.t1;Parent=AsAtg16525
Asue_scaffold4	AUGUSTUS	CDS	13165867	13166192	.	-	2	ID=AsAtg16525.t1.cds;Parent=AsAtg16525.t1
Asue_scaffold4	AUGUSTUS	CDS	13166410	13166563	.	-	0	ID=AsAtg16525.t1.cds;Parent=AsAtg16525.t1
Asue_scaffold4	AUGUSTUS	exon	13165867	13166192	.	-	.	ID=AsAtg16525.t1.exon1;Parent=AsAtg16525.t1
Asue_scaffold4	AUGUSTUS	exon	13166410	13166563	.	-	.	ID=AsAtg16525.t1.exon2;Parent=AsAtg16525.t1
###
# start gene g16526
# protein sequence = [MKQSLLLSFVLLLLSSSSLVTPIHARNKSNPAKSPVGAPAPGPSSSDCSTVIYSMMDCLGYLGVGSNETKPEKSCCTG
# IETVLQYNPQCICAGLVSAGEMGIELNSTRALATPKACKLSIAPPHCIITSGATTPGASPVSPSAGAPTTSPSAAKSPETSATSPSSDETPSMTAPSP
# SSSGTNILSVPALTIVFVIVSSVAYISAFSN]
# Evidence for and against this transcript:
# % of transcript supported by hints (any source): 57.1
# CDS exons: 3/3
#      P:   3 
# CDS introns: 1/2
#      P:   1 
# 5'UTR exons and introns: 0/1
# 3'UTR exons and introns: 0/1
# hint groups fully obeyed: 0
# incompatible hint groups: 1
#      P:   1 (AT4G08670.1)
# end gene g16526
Asue_scaffold4	AUGUSTUS	gene	13178649	13180309	.	+	.	ID=AsAtg16526
Asue_scaffold4	AUGUSTUS	mRNA	13178649	13180309	.	+	.	ID=AsAtg16526.t1;Parent=AsAtg16526
Asue_scaffold4	AUGUSTUS	CDS	13178727	13179099	.	+	0	ID=AsAtg16526.t1.cds;Parent=AsAtg16526.t1
Asue_scaffold4	AUGUSTUS	CDS	13179215	13179256	.	+	2	ID=AsAtg16526.t1.cds;Parent=AsAtg16526.t1
Asue_scaffold4	AUGUSTUS	CDS	13179964	13180172	.	+	2	ID=AsAtg16526.t1.cds;Parent=AsAtg16526.t1
Asue_scaffold4	AUGUSTUS	exon	13178727	13179099	.	+	.	ID=AsAtg16526.t1.exon1;Parent=AsAtg16526.t1
Asue_scaffold4	AUGUSTUS	exon	13179215	13179256	.	+	.	ID=AsAtg16526.t1.exon2;Parent=AsAtg16526.t1
Asue_scaffold4	AUGUSTUS	exon	13179964	13180172	.	+	.	ID=AsAtg16526.t1.exon3;Parent=AsAtg16526.t1
###
# start gene g16527
# protein sequence = [MTMNIDDVHVAKILGVDSRKSCVVCGIVFKSDDVGNIRHPLKNAKVHNFGKSKEAMLETLVKDIAFSNVKVIVSRSSI
# CEMTLRFCKIYKIMVLQISSDIDINSLCSIVGAIDSSQHFQPHHLGYMDSTSLSEIAKRAVKKAERDAERAERASQKKAEKFKSKLQAEKKKD]
# Evidence for and against this transcript:
# % of transcript supported by hints (any source): 63.6
# CDS exons: 4/4
#      P:   4 
# CDS introns: 3/3
#      P:   3 
# 5'UTR exons and introns: 0/3
# 3'UTR exons and introns: 0/1
# hint groups fully obeyed: 0
# incompatible hint groups: 1
#      P:   1 (AT4G08640.1)
# end gene g16527
Asue_scaffold4	AUGUSTUS	gene	13202275	13204060	.	-	.	ID=AsAtg16527
Asue_scaffold4	AUGUSTUS	mRNA	13202275	13204060	.	-	.	ID=AsAtg16527.t1;Parent=AsAtg16527
Asue_scaffold4	AUGUSTUS	CDS	13202513	13202625	.	-	2	ID=AsAtg16527.t1.cds;Parent=AsAtg16527.t1
Asue_scaffold4	AUGUSTUS	CDS	13202761	13202894	.	-	1	ID=AsAtg16527.t1.cds;Parent=AsAtg16527.t1
Asue_scaffold4	AUGUSTUS	CDS	13202985	13203118	.	-	0	ID=AsAtg16527.t1.cds;Parent=AsAtg16527.t1
Asue_scaffold4	AUGUSTUS	CDS	13203241	13203375	.	-	0	ID=AsAtg16527.t1.cds;Parent=AsAtg16527.t1
Asue_scaffold4	AUGUSTUS	exon	13202513	13202625	.	-	.	ID=AsAtg16527.t1.exon1;Parent=AsAtg16527.t1
Asue_scaffold4	AUGUSTUS	exon	13202761	13202894	.	-	.	ID=AsAtg16527.t1.exon2;Parent=AsAtg16527.t1
Asue_scaffold4	AUGUSTUS	exon	13202985	13203118	.	-	.	ID=AsAtg16527.t1.exon3;Parent=AsAtg16527.t1
Asue_scaffold4	AUGUSTUS	exon	13203241	13203375	.	-	.	ID=AsAtg16527.t1.exon4;Parent=AsAtg16527.t1
###
# start gene g16528
# protein sequence = [MRNTRPIHVRNKSTEPGTPSSPMMTSPLMHRHTRSGSNAGPASNAKKAQTKAAAQRLAAVMSNQTGDEEDSDEDLSFD
# YNATGIGSIGLAAGRSHPSRSPVIRNPMARRQQMATPQLVDEDNEDDDFSVDVTSSRPSIGLPGGRAMRPQSPVMTKIAPPRRTQPTNEGNKXXXXXX
# XXXXSIDYTIGRPSIGLGSGRAMRPQSSMNKTQPQGRPVMAAHQRADEDNEDDDTPYVYTSSIPSVGLPGGRAARSRSPLTKNPPLRHPHAVAQPPSN
# GESDVDYDESYTSGMPSIGLAGGRSMRPRTPLSIRTKEQPQTGLPTSGSRSSLYEDSTESSAMSTLTHPSQTTNQVEQSPSARSAISNKSSQSLSAMD
# QPPSARSSFNGRPIRTVPLMPSSVPISLKPVTPAFQSNTPTNLRKDKRFSMDLGSSGNLRELGSQRSTSALQDEVDMLQEENESLLEKLRLAEDKCEE
# ADARAKQLEKQAALRIASQNHGGKREDVSALHTEAEIAREEAASSLDQLHEVELELNSLKTVTKRLILTQEEMEEVVLKRCWLSRYWGLCVRHGIQAD
# IAGGKHEYWSSFAPLPLEIVLSAGQRARDGVSQCNIFHLAAEISLELFGIVLTSLVLTLWSPHQAANNTYGEREKSLQNLQETSGEGNLENMIWVEKG
# LRELASLKVQEAVAFVMAQNRRNTSSKFFVSDEVKMPMDGQFEAFELSDEEVEDVNFKQAWLSYFWRRAKNHEIESDLVDERLQYWINQGTRSATSQD
# AVDVERGLMELRKLNIESQLWQKSRKGLDHESNPSHLELSF]
# Evidence for and against this transcript:
# % of transcript supported by hints (any source): 10.3
# CDS exons: 2/18
#      P:   2 
# CDS introns: 2/17
#      P:   2 
# 5'UTR exons and introns: 0/3
# 3'UTR exons and introns: 0/1
# hint groups fully obeyed: 2
#      P:   2 
# incompatible hint groups: 2
#      P:   2 (TRINITY_GG_119_c23_g1_i1)
# end gene g16528
Asue_scaffold4	AUGUSTUS	gene	13204395	13209945	.	+	.	ID=AsAtg16528
Asue_scaffold4	AUGUSTUS	mRNA	13204395	13209945	.	+	.	ID=AsAtg16528.t1;Parent=AsAtg16528
Asue_scaffold4	AUGUSTUS	CDS	13204730	13205032	.	+	0	ID=AsAtg16528.t1.cds;Parent=AsAtg16528.t1
Asue_scaffold4	AUGUSTUS	CDS	13205122	13205277	.	+	0	ID=AsAtg16528.t1.cds;Parent=AsAtg16528.t1
Asue_scaffold4	AUGUSTUS	CDS	13205358	13205513	.	+	0	ID=AsAtg16528.t1.cds;Parent=AsAtg16528.t1
Asue_scaffold4	AUGUSTUS	CDS	13205610	13205762	.	+	0	ID=AsAtg16528.t1.cds;Parent=AsAtg16528.t1
Asue_scaffold4	AUGUSTUS	CDS	13205922	13206071	.	+	0	ID=AsAtg16528.t1.cds;Parent=AsAtg16528.t1
Asue_scaffold4	AUGUSTUS	CDS	13206428	13206768	.	+	0	ID=AsAtg16528.t1.cds;Parent=AsAtg16528.t1
Asue_scaffold4	AUGUSTUS	CDS	13206855	13206933	.	+	1	ID=AsAtg16528.t1.cds;Parent=AsAtg16528.t1
Asue_scaffold4	AUGUSTUS	CDS	13207013	13207054	.	+	0	ID=AsAtg16528.t1.cds;Parent=AsAtg16528.t1
Asue_scaffold4	AUGUSTUS	CDS	13207236	13207298	.	+	0	ID=AsAtg16528.t1.cds;Parent=AsAtg16528.t1
Asue_scaffold4	AUGUSTUS	CDS	13207852	13207926	.	+	0	ID=AsAtg16528.t1.cds;Parent=AsAtg16528.t1
Asue_scaffold4	AUGUSTUS	CDS	13208001	13208111	.	+	0	ID=AsAtg16528.t1.cds;Parent=AsAtg16528.t1
Asue_scaffold4	AUGUSTUS	CDS	13208203	13208263	.	+	0	ID=AsAtg16528.t1.cds;Parent=AsAtg16528.t1
Asue_scaffold4	AUGUSTUS	CDS	13208416	13208747	.	+	2	ID=AsAtg16528.t1.cds;Parent=AsAtg16528.t1
Asue_scaffold4	AUGUSTUS	CDS	13208857	13208926	.	+	0	ID=AsAtg16528.t1.cds;Parent=AsAtg16528.t1
Asue_scaffold4	AUGUSTUS	CDS	13209012	13209053	.	+	2	ID=AsAtg16528.t1.cds;Parent=AsAtg16528.t1
Asue_scaffold4	AUGUSTUS	CDS	13209222	13209262	.	+	2	ID=AsAtg16528.t1.cds;Parent=AsAtg16528.t1
Asue_scaffold4	AUGUSTUS	CDS	13209336	13209462	.	+	0	ID=AsAtg16528.t1.cds;Parent=AsAtg16528.t1
Asue_scaffold4	AUGUSTUS	CDS	13209576	13209691	.	+	2	ID=AsAtg16528.t1.cds;Parent=AsAtg16528.t1
Asue_scaffold4	AUGUSTUS	exon	13204730	13205032	.	+	.	ID=AsAtg16528.t1.exon1;Parent=AsAtg16528.t1
Asue_scaffold4	AUGUSTUS	exon	13205122	13205277	.	+	.	ID=AsAtg16528.t1.exon2;Parent=AsAtg16528.t1
Asue_scaffold4	AUGUSTUS	exon	13205358	13205513	.	+	.	ID=AsAtg16528.t1.exon3;Parent=AsAtg16528.t1
Asue_scaffold4	AUGUSTUS	exon	13205610	13205762	.	+	.	ID=AsAtg16528.t1.exon4;Parent=AsAtg16528.t1
Asue_scaffold4	AUGUSTUS	exon	13205922	13206071	.	+	.	ID=AsAtg16528.t1.exon5;Parent=AsAtg16528.t1
Asue_scaffold4	AUGUSTUS	exon	13206428	13206768	.	+	.	ID=AsAtg16528.t1.exon6;Parent=AsAtg16528.t1
Asue_scaffold4	AUGUSTUS	exon	13206855	13206933	.	+	.	ID=AsAtg16528.t1.exon7;Parent=AsAtg16528.t1
Asue_scaffold4	AUGUSTUS	exon	13207013	13207054	.	+	.	ID=AsAtg16528.t1.exon8;Parent=AsAtg16528.t1
Asue_scaffold4	AUGUSTUS	exon	13207236	13207298	.	+	.	ID=AsAtg16528.t1.exon9;Parent=AsAtg16528.t1
Asue_scaffold4	AUGUSTUS	exon	13207852	13207926	.	+	.	ID=AsAtg16528.t1.exon10;Parent=AsAtg16528.t1
Asue_scaffold4	AUGUSTUS	exon	13208001	13208111	.	+	.	ID=AsAtg16528.t1.exon11;Parent=AsAtg16528.t1
Asue_scaffold4	AUGUSTUS	exon	13208203	13208263	.	+	.	ID=AsAtg16528.t1.exon12;Parent=AsAtg16528.t1
Asue_scaffold4	AUGUSTUS	exon	13208416	13208747	.	+	.	ID=AsAtg16528.t1.exon13;Parent=AsAtg16528.t1
Asue_scaffold4	AUGUSTUS	exon	13208857	13208926	.	+	.	ID=AsAtg16528.t1.exon14;Parent=AsAtg16528.t1
Asue_scaffold4	AUGUSTUS	exon	13209012	13209053	.	+	.	ID=AsAtg16528.t1.exon15;Parent=AsAtg16528.t1
Asue_scaffold4	AUGUSTUS	exon	13209222	13209262	.	+	.	ID=AsAtg16528.t1.exon16;Parent=AsAtg16528.t1
Asue_scaffold4	AUGUSTUS	exon	13209336	13209462	.	+	.	ID=AsAtg16528.t1.exon17;Parent=AsAtg16528.t1
Asue_scaffold4	AUGUSTUS	exon	13209576	13209691	.	+	.	ID=AsAtg16528.t1.exon18;Parent=AsAtg16528.t1
###
# start gene g16529
# protein sequence = [MSGTINPPDGGGSGARNPPVVRQRVLAPPKAGLLKDIKSVVEETFFHDAPLRDFKGQTPAKKALLGIQAVFPIIGWAR
# EYTLRKFRGDLIAGLTIASLCIPQDIGYAKLANVDPKYGLYSSFVPPLIYAGMGSSRDIAIGPVAVVSLLVGTLCQAVIDPKKNPEDYLRLVFTATFF
# AGIFQAGLGFLRLGFLIDFLSHAAVVGFMGGAAITIALQQLKGFLGIKTFTKKTDIVSVMHSVFKNAEHGWNWQTIVIGASFLTFLLVTKFIGKRNRK
# LFWVPAIAPLISVIISTFFVFIFRADKQGVQIVKHIDQGINPISVHKIFFSGKYFTEGIRIGGIAGMVALTEAVAIARTFAAMKDYQIDGNKEMIALG
# TMNVVGSMTSCYIATGSFSRSAVNFMAGVETAVSNIVMAIVVALTLEFITPLFKYTPNAILAAIIISAVLGLIDIDAAILIWRIDKLDFLACMGAFLG
# VIFISVEIGLLIAVVISFAKILLQVTRPRTTVLGKLPNSNVYRNTLQYPDAAQIPGILIIRVDSAIYFSNSNYVRERASRWVREEQENAKEYGMPAIR
# FVIIEMSPVTDIDTSGIHSIEELLKSLEKQEIQLILANPGPVVIEKLYASKFVEEIGEKNIFLTVGDAVAVCSTEVAEQQA]
# Evidence for and against this transcript:
# % of transcript supported by hints (any source): 85.2
# CDS exons: 12/12
#      P:  12 
# CDS introns: 11/11
#      P:  11 
# 5'UTR exons and introns: 0/3
# 3'UTR exons and introns: 0/1
# hint groups fully obeyed: 0
# incompatible hint groups: 1
#      P:   1 (AT4G08620.1)
# end gene g16529
Asue_scaffold4	AUGUSTUS	gene	13210446	13216380	.	-	.	ID=AsAtg16529
Asue_scaffold4	AUGUSTUS	mRNA	13210446	13216380	.	-	.	ID=AsAtg16529.t1;Parent=AsAtg16529
Asue_scaffold4	AUGUSTUS	CDS	13210725	13210871	.	-	0	ID=AsAtg16529.t1.cds;Parent=AsAtg16529.t1
Asue_scaffold4	AUGUSTUS	CDS	13212747	13212823	.	-	2	ID=AsAtg16529.t1.cds;Parent=AsAtg16529.t1
Asue_scaffold4	AUGUSTUS	CDS	13212921	13213006	.	-	1	ID=AsAtg16529.t1.cds;Parent=AsAtg16529.t1
Asue_scaffold4	AUGUSTUS	CDS	13213768	13213958	.	-	0	ID=AsAtg16529.t1.cds;Parent=AsAtg16529.t1
Asue_scaffold4	AUGUSTUS	CDS	13214052	13214338	.	-	2	ID=AsAtg16529.t1.cds;Parent=AsAtg16529.t1
Asue_scaffold4	AUGUSTUS	CDS	13214465	13214591	.	-	0	ID=AsAtg16529.t1.cds;Parent=AsAtg16529.t1
Asue_scaffold4	AUGUSTUS	CDS	13214685	13214801	.	-	0	ID=AsAtg16529.t1.cds;Parent=AsAtg16529.t1
Asue_scaffold4	AUGUSTUS	CDS	13214915	13215028	.	-	0	ID=AsAtg16529.t1.cds;Parent=AsAtg16529.t1
Asue_scaffold4	AUGUSTUS	CDS	13215117	13215182	.	-	0	ID=AsAtg16529.t1.cds;Parent=AsAtg16529.t1
Asue_scaffold4	AUGUSTUS	CDS	13215281	13215663	.	-	2	ID=AsAtg16529.t1.cds;Parent=AsAtg16529.t1
Asue_scaffold4	AUGUSTUS	CDS	13215769	13215817	.	-	0	ID=AsAtg16529.t1.cds;Parent=AsAtg16529.t1
Asue_scaffold4	AUGUSTUS	CDS	13215916	13216221	.	-	0	ID=AsAtg16529.t1.cds;Parent=AsAtg16529.t1
Asue_scaffold4	AUGUSTUS	exon	13210725	13210871	.	-	.	ID=AsAtg16529.t1.exon1;Parent=AsAtg16529.t1
Asue_scaffold4	AUGUSTUS	exon	13212747	13212823	.	-	.	ID=AsAtg16529.t1.exon2;Parent=AsAtg16529.t1
Asue_scaffold4	AUGUSTUS	exon	13212921	13213006	.	-	.	ID=AsAtg16529.t1.exon3;Parent=AsAtg16529.t1
Asue_scaffold4	AUGUSTUS	exon	13213768	13213958	.	-	.	ID=AsAtg16529.t1.exon4;Parent=AsAtg16529.t1
Asue_scaffold4	AUGUSTUS	exon	13214052	13214338	.	-	.	ID=AsAtg16529.t1.exon5;Parent=AsAtg16529.t1
Asue_scaffold4	AUGUSTUS	exon	13214465	13214591	.	-	.	ID=AsAtg16529.t1.exon6;Parent=AsAtg16529.t1
Asue_scaffold4	AUGUSTUS	exon	13214685	13214801	.	-	.	ID=AsAtg16529.t1.exon7;Parent=AsAtg16529.t1
Asue_scaffold4	AUGUSTUS	exon	13214915	13215028	.	-	.	ID=AsAtg16529.t1.exon8;Parent=AsAtg16529.t1
Asue_scaffold4	AUGUSTUS	exon	13215117	13215182	.	-	.	ID=AsAtg16529.t1.exon9;Parent=AsAtg16529.t1
Asue_scaffold4	AUGUSTUS	exon	13215281	13215663	.	-	.	ID=AsAtg16529.t1.exon10;Parent=AsAtg16529.t1
Asue_scaffold4	AUGUSTUS	exon	13215769	13215817	.	-	.	ID=AsAtg16529.t1.exon11;Parent=AsAtg16529.t1
Asue_scaffold4	AUGUSTUS	exon	13215916	13216221	.	-	.	ID=AsAtg16529.t1.exon12;Parent=AsAtg16529.t1
###
# start gene g16530
# protein sequence = [MGRVRLATPSLSESEDERVTIREADVNREEVAEENKVEDENCEQEHPENLNEPEEEKIYEEVDDEEPMQSQGMDENYX
# XXXXXXXXXXSEELDDEEQSMQPERMFFGPSEYVKTCIKSVMKSMKGKAKLQTCFSGFILPLEILPFEAIPHLGQKFRDPVRFENECPRMCKAKFSSS
# VMKGFSLEEINEELESVKVISSVLESDYEEKDLLRRIVXXXXXXXXIGFVDPVVDSWRNRLIKERKRIFWKDMFEADVQARSGKQMEEENVPRHVPDV
# PGSSSSCSLKETIDEGFKRVMAMLAEHNERLVTIERRQAGESVPPFEKKVHSDVNKEKEDGGKNEKNVNVAVETEASVEPEANETHDVETEAVEIEAV
# EPEAVETHDVETDGVEPEGFVPEFVEPDDPSSAMVLYVGGSPIVEKETEADKGDDETXXXXXXXXXXXXXXXXXXXXXXXXXXXXXPEDEDEGGKKKR
# KVNPSRYHKAPYTAERMRGTKGPVYVWRKMY]
# Evidence for and against this transcript:
# % of transcript supported by hints (any source): 0
# CDS exons: 0/7
# CDS introns: 0/6
# 5'UTR exons and introns: 0/1
# 3'UTR exons and introns: 0/1
# hint groups fully obeyed: 0
# incompatible hint groups: 0
# end gene g16530
Asue_scaffold4	AUGUSTUS	gene	13227486	13231200	.	-	.	ID=AsAtg16530
Asue_scaffold4	AUGUSTUS	mRNA	13227486	13231200	.	-	.	ID=AsAtg16530.t1;Parent=AsAtg16530
Asue_scaffold4	AUGUSTUS	CDS	13227623	13227882	.	-	2	ID=AsAtg16530.t1.cds;Parent=AsAtg16530.t1
Asue_scaffold4	AUGUSTUS	CDS	13227975	13228638	.	-	0	ID=AsAtg16530.t1.cds;Parent=AsAtg16530.t1
Asue_scaffold4	AUGUSTUS	CDS	13228746	13228904	.	-	0	ID=AsAtg16530.t1.cds;Parent=AsAtg16530.t1
Asue_scaffold4	AUGUSTUS	CDS	13228990	13229069	.	-	2	ID=AsAtg16530.t1.cds;Parent=AsAtg16530.t1
Asue_scaffold4	AUGUSTUS	CDS	13229640	13229712	.	-	0	ID=AsAtg16530.t1.cds;Parent=AsAtg16530.t1
Asue_scaffold4	AUGUSTUS	CDS	13230341	13230430	.	-	0	ID=AsAtg16530.t1.cds;Parent=AsAtg16530.t1
Asue_scaffold4	AUGUSTUS	CDS	13230675	13230854	.	-	0	ID=AsAtg16530.t1.cds;Parent=AsAtg16530.t1
Asue_scaffold4	AUGUSTUS	exon	13227623	13227882	.	-	.	ID=AsAtg16530.t1.exon1;Parent=AsAtg16530.t1
Asue_scaffold4	AUGUSTUS	exon	13227975	13228638	.	-	.	ID=AsAtg16530.t1.exon2;Parent=AsAtg16530.t1
Asue_scaffold4	AUGUSTUS	exon	13228746	13228904	.	-	.	ID=AsAtg16530.t1.exon3;Parent=AsAtg16530.t1
Asue_scaffold4	AUGUSTUS	exon	13228990	13229069	.	-	.	ID=AsAtg16530.t1.exon4;Parent=AsAtg16530.t1
Asue_scaffold4	AUGUSTUS	exon	13229640	13229712	.	-	.	ID=AsAtg16530.t1.exon5;Parent=AsAtg16530.t1
Asue_scaffold4	AUGUSTUS	exon	13230341	13230430	.	-	.	ID=AsAtg16530.t1.exon6;Parent=AsAtg16530.t1
Asue_scaffold4	AUGUSTUS	exon	13230675	13230854	.	-	.	ID=AsAtg16530.t1.exon7;Parent=AsAtg16530.t1
###
# start gene g16531
# protein sequence = [MSTITNDRGEYYGVGSLRSYINGKRKYQGTSSSFTTLQSQLEKANHEIEEQATLQAHREAEALWVADEQAEIKRVANE
# QQAEIKRLMMVKKYLTATDPNFLAFLESSTASEDTTEEFPKLSFLLFFVV]
# Evidence for and against this transcript:
# % of transcript supported by hints (any source): 0
# CDS exons: 0/2
# CDS introns: 0/1
# 5'UTR exons and introns: 0/3
# 3'UTR exons and introns: 0/1
# hint groups fully obeyed: 0
# incompatible hint groups: 0
# end gene g16531
Asue_scaffold4	AUGUSTUS	gene	13231685	13236254	.	+	.	ID=AsAtg16531
Asue_scaffold4	AUGUSTUS	mRNA	13231685	13236254	.	+	.	ID=AsAtg16531.t1;Parent=AsAtg16531
Asue_scaffold4	AUGUSTUS	CDS	13234738	13234740	.	+	0	ID=AsAtg16531.t1.cds;Parent=AsAtg16531.t1
Asue_scaffold4	AUGUSTUS	CDS	13235693	13236076	.	+	0	ID=AsAtg16531.t1.cds;Parent=AsAtg16531.t1
Asue_scaffold4	AUGUSTUS	exon	13234738	13234740	.	+	.	ID=AsAtg16531.t1.exon1;Parent=AsAtg16531.t1
Asue_scaffold4	AUGUSTUS	exon	13235693	13236076	.	+	.	ID=AsAtg16531.t1.exon2;Parent=AsAtg16531.t1
###
# start gene g16532
# protein sequence = [MTRVNQLPCDCVSTAEESLTSGTCITPTHVTSLSSPLDRSGDVDPLPVSDESGGSKADESMTDADETKKRKRILSGDC
# EADENNKSDGEIASLNDGVDAFTAICEDLNCSLCNQLPDRPVTILCGHNFCLKCFDKWIDQGNQICATCRSTIPDKMAANPRVNSSLVSVIRYVKVAK
# TAGVGTANFFPFTSNQDGPENAFRTKRAKIGEENAARIYVTVPFDHFGPIPAEHDPVRNQGVLVGESWENRVECRQWGVHLPHVSCIAGQEDYGAQSV
# VISGGYKDDEDHGEWFLYTGRSRGRHFANEDQEFEDLNEALRVSCEMGYPVRVVRSYKDRYSAYAPKEGVRYDGVYRIEKCWRKARFPDSFKVCRYLF
# VRCDNEPAPWNSDESGDRPRPLPNIPELETASDLFERKESPSWDFDEAEGRWRWMKPPPANHEQRERMKMAMTCLLLFVLIILVGSSSILYQY]
# Evidence for and against this transcript:
# % of transcript supported by hints (any source): 86.7
# CDS exons: 7/7
#      P:   7 
# CDS introns: 6/6
#      E:   4 
#      P:   6 
# 5'UTR exons and introns: 0/1
# 3'UTR exons and introns: 0/1
# hint groups fully obeyed: 10
#      E:   4 
#      P:   6 
# incompatible hint groups: 11
#      P:  11 (TRINITY_GG_119_c1_g1_i1,AT4G08590.2)
# end gene g16532
Asue_scaffold4	AUGUSTUS	gene	13248495	13251308	.	+	.	ID=AsAtg16532
Asue_scaffold4	AUGUSTUS	mRNA	13248495	13251308	.	+	.	ID=AsAtg16532.t1;Parent=AsAtg16532
Asue_scaffold4	AUGUSTUS	CDS	13248536	13248898	.	+	0	ID=AsAtg16532.t1.cds;Parent=AsAtg16532.t1
Asue_scaffold4	AUGUSTUS	CDS	13249496	13250019	.	+	0	ID=AsAtg16532.t1.cds;Parent=AsAtg16532.t1
Asue_scaffold4	AUGUSTUS	CDS	13250165	13250263	.	+	1	ID=AsAtg16532.t1.cds;Parent=AsAtg16532.t1
Asue_scaffold4	AUGUSTUS	CDS	13250438	13250537	.	+	1	ID=AsAtg16532.t1.cds;Parent=AsAtg16532.t1
Asue_scaffold4	AUGUSTUS	CDS	13250616	13250680	.	+	0	ID=AsAtg16532.t1.cds;Parent=AsAtg16532.t1
Asue_scaffold4	AUGUSTUS	CDS	13250746	13250848	.	+	1	ID=AsAtg16532.t1.cds;Parent=AsAtg16532.t1
Asue_scaffold4	AUGUSTUS	CDS	13250942	13251085	.	+	0	ID=AsAtg16532.t1.cds;Parent=AsAtg16532.t1
Asue_scaffold4	AUGUSTUS	exon	13248536	13248898	.	+	.	ID=AsAtg16532.t1.exon1;Parent=AsAtg16532.t1
Asue_scaffold4	AUGUSTUS	exon	13249496	13250019	.	+	.	ID=AsAtg16532.t1.exon2;Parent=AsAtg16532.t1
Asue_scaffold4	AUGUSTUS	exon	13250165	13250263	.	+	.	ID=AsAtg16532.t1.exon3;Parent=AsAtg16532.t1
Asue_scaffold4	AUGUSTUS	exon	13250438	13250537	.	+	.	ID=AsAtg16532.t1.exon4;Parent=AsAtg16532.t1
Asue_scaffold4	AUGUSTUS	exon	13250616	13250680	.	+	.	ID=AsAtg16532.t1.exon5;Parent=AsAtg16532.t1
Asue_scaffold4	AUGUSTUS	exon	13250746	13250848	.	+	.	ID=AsAtg16532.t1.exon6;Parent=AsAtg16532.t1
Asue_scaffold4	AUGUSTUS	exon	13250942	13251085	.	+	.	ID=AsAtg16532.t1.exon7;Parent=AsAtg16532.t1
###
# start gene g16533
# protein sequence = [MSVTAGVSESAIAVREKLKGGTGQTKVRRYWPGKAPEWAEETEEDDDVRMQKFSVLDRAFPKNDDLGVARKDDPRLRR
# LAQTKVENRDEVRADHRRIRQAEIISTXXXXXXXXXXXXXXXXXXXXXXXXXXXXXXXLRRAQEEAALLPXXXXXXXXXXXXXXXXSEYETDSEDDMP
# GIALIKPVFVPKAERDTIAERERLEAEEEALEELAKRKLEQRKIETKQIVVEEVRKDEEIRKNILLEEANIGDVETDDELNEAEEYEVWKTREIGRIK
# RERDAREAMLREREEIEKLRNMTEQERRDWERKNPKPSSAQPKKKWNFMQKYYHKGAFFQADPDDEAGSAGTDGIFQRDFSAPTGEDRLDKSILPKVM
# QVKHFGRSGRTKWTHLVNEDTTDWSNPWTSNDPLREKYNKKMAGMDAPIAKPKGSKKMKDWET]
# Evidence for and against this transcript:
# % of transcript supported by hints (any source): 42.9
# CDS exons: 2/2
#      P:   2 
# CDS introns: 1/1
#      E:   1 
#      P:   1 
# 5'UTR exons and introns: 0/3
# 3'UTR exons and introns: 0/1
# hint groups fully obeyed: 2
#      E:   1 
#      P:   1 
# incompatible hint groups: 4
#      P:   4 (AT5G17900.1,TRINITY_GG_57_c907_g1_i4)
# end gene g16533
Asue_scaffold4	AUGUSTUS	gene	13251374	13253710	.	-	.	ID=AsAtg16533
Asue_scaffold4	AUGUSTUS	mRNA	13251374	13253710	.	-	.	ID=AsAtg16533.t1;Parent=AsAtg16533
Asue_scaffold4	AUGUSTUS	CDS	13251455	13251566	.	-	1	ID=AsAtg16533.t1.cds;Parent=AsAtg16533.t1
Asue_scaffold4	AUGUSTUS	CDS	13251788	13252983	.	-	0	ID=AsAtg16533.t1.cds;Parent=AsAtg16533.t1
Asue_scaffold4	AUGUSTUS	exon	13251455	13251566	.	-	.	ID=AsAtg16533.t1.exon1;Parent=AsAtg16533.t1
Asue_scaffold4	AUGUSTUS	exon	13251788	13252983	.	-	.	ID=AsAtg16533.t1.exon2;Parent=AsAtg16533.t1
###
# start gene g16534
# protein sequence = [MGVEGTMEYISDLLXXXXXXXXXQMQTVALRVARIDCEGCERKIKHVLSGVKGVKSVDVDVKLQKVTVTGYIDPKKVL
# EAAKSTKKKVELWPYVPYTMVANPYISQAYDKKAPPNMVRKVPDTASVNETTVDDSYTIMFSDENPNSCAIM]
# Evidence for and against this transcript:
# % of transcript supported by hints (any source): 60
# CDS exons: 2/2
#      P:   2 
# CDS introns: 1/1
#      P:   1 
# 5'UTR exons and introns: 0/1
# 3'UTR exons and introns: 0/1
# hint groups fully obeyed: 0
# incompatible hint groups: 1
#      P:   1 (AT4G08570.1)
# end gene g16534
Asue_scaffold4	AUGUSTUS	gene	13259095	13260262	.	+	.	ID=AsAtg16534
Asue_scaffold4	AUGUSTUS	mRNA	13259095	13260262	.	+	.	ID=AsAtg16534.t1;Parent=AsAtg16534
Asue_scaffold4	AUGUSTUS	CDS	13259219	13259375	.	+	0	ID=AsAtg16534.t1.cds;Parent=AsAtg16534.t1
Asue_scaffold4	AUGUSTUS	CDS	13259778	13260073	.	+	2	ID=AsAtg16534.t1.cds;Parent=AsAtg16534.t1
Asue_scaffold4	AUGUSTUS	exon	13259219	13259375	.	+	.	ID=AsAtg16534.t1.exon1;Parent=AsAtg16534.t1
Asue_scaffold4	AUGUSTUS	exon	13259778	13260073	.	+	.	ID=AsAtg16534.t1.exon2;Parent=AsAtg16534.t1
###
# start gene g16535
# protein sequence = [MKNLSIFMFVFSLCMFGHVSGAGIRIANELKFKKNLWMRCYSKDDVLGPHIIPIGGHFLDYFCTNFWGSTRFMCTLRQ
# GPNYRRYQSFTAFKLFSMEDHGGLWDWRAREDGIYLKKEGDKFIKNPVNMHKVISNNYRNLIFHFSTSPFTKRISKSSWSKSSPMSNQNERVAAAPFQ
# EAVESPAQRILWERLRTYDHSFPLSDYSPETLFSSDLQTLEHEFRRFGVSELDRGDQGMTDRVNWSFHERSRSASVMGSPYGNLEDVPYLPSNPFFDQ
# TPWSDDAYGYMYGIRNTLLSRAKDGIESHMLQYVIAKGLKETIDKIFDNLISHVCELMLDYYGHKVFRKLMEKCTDEQITRVLDIVLEEPFEFVRLCV
# HTHGTHAIQGLMRSLCSEEQISRFMETLCYVSLLLTKDVIAHRVILFCFNQFSPSHTRYLLEVIVQNCYQVAIDQNGCCMLKKLIRQSSRELRDPLIK
# EIISIAVRLCGNCYGTLTPKSLLVRNYVVQYLLRLKDYEVTSALSKHLDGNYVQLSYDNLTSMGVTWCRSVWKVENFPPGGS]
# Evidence for and against this transcript:
# % of transcript supported by hints (any source): 46.2
# CDS exons: 3/6
#      P:   3 
# CDS introns: 3/5
#      P:   3 
# 5'UTR exons and introns: 0/1
# 3'UTR exons and introns: 0/1
# hint groups fully obeyed: 0
# incompatible hint groups: 1
#      P:   1 (AT4G08560.1)
# end gene g16535
Asue_scaffold4	AUGUSTUS	gene	13261990	13264780	.	-	.	ID=AsAtg16535
Asue_scaffold4	AUGUSTUS	mRNA	13261990	13264780	.	-	.	ID=AsAtg16535.t1;Parent=AsAtg16535
Asue_scaffold4	AUGUSTUS	CDS	13262199	13262403	.	-	1	ID=AsAtg16535.t1.cds;Parent=AsAtg16535.t1
Asue_scaffold4	AUGUSTUS	CDS	13262459	13262622	.	-	0	ID=AsAtg16535.t1.cds;Parent=AsAtg16535.t1
Asue_scaffold4	AUGUSTUS	CDS	13263000	13263162	.	-	1	ID=AsAtg16535.t1.cds;Parent=AsAtg16535.t1
Asue_scaffold4	AUGUSTUS	CDS	13263261	13263665	.	-	1	ID=AsAtg16535.t1.cds;Parent=AsAtg16535.t1
Asue_scaffold4	AUGUSTUS	CDS	13263760	13264089	.	-	1	ID=AsAtg16535.t1.cds;Parent=AsAtg16535.t1
Asue_scaffold4	AUGUSTUS	CDS	13264368	13264759	.	-	0	ID=AsAtg16535.t1.cds;Parent=AsAtg16535.t1
Asue_scaffold4	AUGUSTUS	exon	13262199	13262403	.	-	.	ID=AsAtg16535.t1.exon1;Parent=AsAtg16535.t1
Asue_scaffold4	AUGUSTUS	exon	13262459	13262622	.	-	.	ID=AsAtg16535.t1.exon2;Parent=AsAtg16535.t1
Asue_scaffold4	AUGUSTUS	exon	13263000	13263162	.	-	.	ID=AsAtg16535.t1.exon3;Parent=AsAtg16535.t1
Asue_scaffold4	AUGUSTUS	exon	13263261	13263665	.	-	.	ID=AsAtg16535.t1.exon4;Parent=AsAtg16535.t1
Asue_scaffold4	AUGUSTUS	exon	13263760	13264089	.	-	.	ID=AsAtg16535.t1.exon5;Parent=AsAtg16535.t1
Asue_scaffold4	AUGUSTUS	exon	13264368	13264759	.	-	.	ID=AsAtg16535.t1.exon6;Parent=AsAtg16535.t1
###
# start gene g16536
# protein sequence = [MESSPKQQNTEEERKSAEIIAKEVSPKQQNVEEEKKSAEIIAKEVSPKHNVEKKEEEFTRKPVVEIXXXXXXXXSIDI
# HEEEEGDNNVSXXXXXXXXXXXXXXXSESSAEITKACEETVVDERSGISQESNSSTSSAWTEKAAAIKNFVRAKSEVAVHTMIRRLSGKLSIDNAAHG
# TKDDEVESPKTEGKSLWNPLSYLKMMQNDEDLVYREEETVFEPVVMKGRIILYTRLGCEECRGCRLFLHEKRLRYVEINIDIYPTRKVELEKISGGDV
# VPMVFFNEKLVGSFNELKVLEESGELEEKIKHLIEETPPREAPLPPFSGEDDASSKGPVDELALIVLKMKPCVVKDRFYKMRRFKNCFLGSEAVDFLS
# ADQRLERDGAVEVARKLASQLFFQHVLEENLFEDGNHLYRFLDDDPIVSSQCHNIPRGIIDLKPRPIVEIASRLRLVYRAILEAYTSPDGKHVDYRSI
# HGSEEFARYLRIIQELHRVELEDMQREEKLAFFINLYNMMAIHSILVWGHPAGTFDRTKMFMDFKYVIGGYTYSLSAIQNGILRGNQRPMFNPMKPFG
# VKDKRSKVALPYAEPLTHFTLVCGTRSGPPLRCFTPGEIDKELMEAARDFLRCGGLRVDLNAKVAEISKIFDWYGVDFGNGKEEILKHASTFLEPQLS
# EALLDCLVDTQFEVKYQPYDWGLNN]
# Evidence for and against this transcript:
# % of transcript supported by hints (any source): 46.7
# CDS exons: 4/6
#      P:   4 
# CDS introns: 3/5
#      P:   3 
# 5'UTR exons and introns: 0/3
# 3'UTR exons and introns: 0/1
# hint groups fully obeyed: 0
# incompatible hint groups: 1
#      P:   1 (AT4G08550.1)
# end gene g16536
Asue_scaffold4	AUGUSTUS	gene	13268321	13271400	.	-	.	ID=AsAtg16536
Asue_scaffold4	AUGUSTUS	mRNA	13268321	13271400	.	-	.	ID=AsAtg16536.t1;Parent=AsAtg16536
Asue_scaffold4	AUGUSTUS	CDS	13268498	13268651	.	-	1	ID=AsAtg16536.t1.cds;Parent=AsAtg16536.t1
Asue_scaffold4	AUGUSTUS	CDS	13268738	13268934	.	-	0	ID=AsAtg16536.t1.cds;Parent=AsAtg16536.t1
Asue_scaffold4	AUGUSTUS	CDS	13269016	13269307	.	-	1	ID=AsAtg16536.t1.cds;Parent=AsAtg16536.t1
Asue_scaffold4	AUGUSTUS	CDS	13269381	13269614	.	-	1	ID=AsAtg16536.t1.cds;Parent=AsAtg16536.t1
Asue_scaffold4	AUGUSTUS	CDS	13269702	13269757	.	-	0	ID=AsAtg16536.t1.cds;Parent=AsAtg16536.t1
Asue_scaffold4	AUGUSTUS	CDS	13269836	13270978	.	-	0	ID=AsAtg16536.t1.cds;Parent=AsAtg16536.t1
Asue_scaffold4	AUGUSTUS	exon	13268498	13268651	.	-	.	ID=AsAtg16536.t1.exon1;Parent=AsAtg16536.t1
Asue_scaffold4	AUGUSTUS	exon	13268738	13268934	.	-	.	ID=AsAtg16536.t1.exon2;Parent=AsAtg16536.t1
Asue_scaffold4	AUGUSTUS	exon	13269016	13269307	.	-	.	ID=AsAtg16536.t1.exon3;Parent=AsAtg16536.t1
Asue_scaffold4	AUGUSTUS	exon	13269381	13269614	.	-	.	ID=AsAtg16536.t1.exon4;Parent=AsAtg16536.t1
Asue_scaffold4	AUGUSTUS	exon	13269702	13269757	.	-	.	ID=AsAtg16536.t1.exon5;Parent=AsAtg16536.t1
Asue_scaffold4	AUGUSTUS	exon	13269836	13270978	.	-	.	ID=AsAtg16536.t1.exon6;Parent=AsAtg16536.t1
###
# start gene g16537
# protein sequence = [MDEVMKTIKVGIFYTSRAASDRPPMLAVVSMLEGLLFVEVEMQALMAVLSDEEQSPDLLRMMADIDEEFELQEIIETL
# ERYPVSTKGK]
# Evidence for and against this transcript:
# % of transcript supported by hints (any source): 0
# CDS exons: 0/1
# CDS introns: 0/0
# 5'UTR exons and introns: 0/3
# 3'UTR exons and introns: 0/1
# hint groups fully obeyed: 0
# incompatible hint groups: 0
# end gene g16537
Asue_scaffold4	AUGUSTUS	gene	13276003	13277540	.	-	.	ID=AsAtg16537
Asue_scaffold4	AUGUSTUS	mRNA	13276003	13277540	.	-	.	ID=AsAtg16537.t1;Parent=AsAtg16537
Asue_scaffold4	AUGUSTUS	CDS	13276182	13276448	.	-	0	ID=AsAtg16537.t1.cds;Parent=AsAtg16537.t1
Asue_scaffold4	AUGUSTUS	exon	13276182	13276448	.	-	.	ID=AsAtg16537.t1.exon1;Parent=AsAtg16537.t1
###
# start gene g16538
# protein sequence = [MTKRSSNCAICDNTNRPCICTACVNHRLIEYNTLLKSLKSRRDSLLSRFNELLESKGKADDQKNWRLIQNEKISKLKK
# KLKSNKELVTQGKVKIERGSSDLKVKYGVLDSARSTLEKTRVEQVEKYFPNLICTQSLGHMAISSERLHKQSVVVKQICKLFPLRRVSFDGESQNGSV
# RQYDVICNSRLPSGLDPHSIPSEELAVSLGYMVQLLNLVVHNLAAPALHSSGFAGSCSRIWQRDSYWDGRTSTRSNEYPLFIPRRNYCSTSVENSWTD
# KNSSNFGVASMESDRKEPRLDSPGSNSFKYSSASPHSIESHRDLQKGIALLKKSVACLTAYCYNSLCLEVPPEASTFEAFAKLLATLSSSKEVRSVFS
# LKMASSRSGKQAQQLNKSIWNAHSVISSSLLESAHLPRNTSYNQDPNSPASYLSATELSTRKNNDMNGWDLVEHPKYPPPPSQSEDVEHWTRAMFIDA
# KKK]
# Evidence for and against this transcript:
# % of transcript supported by hints (any source): 91.3
# CDS exons: 11/11
#      P:  11 
# CDS introns: 10/10
#      E:   9 
#      P:  10 
# 5'UTR exons and introns: 0/1
# 3'UTR exons and introns: 0/1
# hint groups fully obeyed: 19
#      E:   9 
#      P:  10 
# incompatible hint groups: 14
#      P:  14 (AT4G08540.1,TRINITY_GG_119_c6_g1_i5)
# end gene g16538
Asue_scaffold4	AUGUSTUS	gene	13278843	13281810	.	-	.	ID=AsAtg16538
Asue_scaffold4	AUGUSTUS	mRNA	13278843	13281810	.	-	.	ID=AsAtg16538.t1;Parent=AsAtg16538
Asue_scaffold4	AUGUSTUS	CDS	13279074	13279268	.	-	0	ID=AsAtg16538.t1.cds;Parent=AsAtg16538.t1
Asue_scaffold4	AUGUSTUS	CDS	13279576	13279666	.	-	1	ID=AsAtg16538.t1.cds;Parent=AsAtg16538.t1
Asue_scaffold4	AUGUSTUS	CDS	13279825	13280208	.	-	1	ID=AsAtg16538.t1.cds;Parent=AsAtg16538.t1
Asue_scaffold4	AUGUSTUS	CDS	13280310	13280371	.	-	0	ID=AsAtg16538.t1.cds;Parent=AsAtg16538.t1
Asue_scaffold4	AUGUSTUS	CDS	13280475	13280547	.	-	1	ID=AsAtg16538.t1.cds;Parent=AsAtg16538.t1
Asue_scaffold4	AUGUSTUS	CDS	13280646	13280770	.	-	0	ID=AsAtg16538.t1.cds;Parent=AsAtg16538.t1
Asue_scaffold4	AUGUSTUS	CDS	13280844	13280921	.	-	0	ID=AsAtg16538.t1.cds;Parent=AsAtg16538.t1
Asue_scaffold4	AUGUSTUS	CDS	13281001	13281072	.	-	0	ID=AsAtg16538.t1.cds;Parent=AsAtg16538.t1
Asue_scaffold4	AUGUSTUS	CDS	13281154	13281327	.	-	0	ID=AsAtg16538.t1.cds;Parent=AsAtg16538.t1
Asue_scaffold4	AUGUSTUS	CDS	13281394	13281481	.	-	1	ID=AsAtg16538.t1.cds;Parent=AsAtg16538.t1
Asue_scaffold4	AUGUSTUS	CDS	13281554	13281633	.	-	0	ID=AsAtg16538.t1.cds;Parent=AsAtg16538.t1
Asue_scaffold4	AUGUSTUS	exon	13279074	13279268	.	-	.	ID=AsAtg16538.t1.exon1;Parent=AsAtg16538.t1
Asue_scaffold4	AUGUSTUS	exon	13279576	13279666	.	-	.	ID=AsAtg16538.t1.exon2;Parent=AsAtg16538.t1
Asue_scaffold4	AUGUSTUS	exon	13279825	13280208	.	-	.	ID=AsAtg16538.t1.exon3;Parent=AsAtg16538.t1
Asue_scaffold4	AUGUSTUS	exon	13280310	13280371	.	-	.	ID=AsAtg16538.t1.exon4;Parent=AsAtg16538.t1
Asue_scaffold4	AUGUSTUS	exon	13280475	13280547	.	-	.	ID=AsAtg16538.t1.exon5;Parent=AsAtg16538.t1
Asue_scaffold4	AUGUSTUS	exon	13280646	13280770	.	-	.	ID=AsAtg16538.t1.exon6;Parent=AsAtg16538.t1
Asue_scaffold4	AUGUSTUS	exon	13280844	13280921	.	-	.	ID=AsAtg16538.t1.exon7;Parent=AsAtg16538.t1
Asue_scaffold4	AUGUSTUS	exon	13281001	13281072	.	-	.	ID=AsAtg16538.t1.exon8;Parent=AsAtg16538.t1
Asue_scaffold4	AUGUSTUS	exon	13281154	13281327	.	-	.	ID=AsAtg16538.t1.exon9;Parent=AsAtg16538.t1
Asue_scaffold4	AUGUSTUS	exon	13281394	13281481	.	-	.	ID=AsAtg16538.t1.exon10;Parent=AsAtg16538.t1
Asue_scaffold4	AUGUSTUS	exon	13281554	13281633	.	-	.	ID=AsAtg16538.t1.exon11;Parent=AsAtg16538.t1
###
# start gene g16539
# protein sequence = [MVTYPNGDRHCVMAQGQVISACLQQANGLPHADCCYAINDVNRYVETIYGRLVLCKCFQEIRKDSRFTKLIGMPEKCA
# IPNAVPFDPKTDCDRFVEHIWLKMF]
# Evidence for and against this transcript:
# % of transcript supported by hints (any source): 33.3
# CDS exons: 1/1
#      P:   1 
# CDS introns: 0/0
# 5'UTR exons and introns: 0/1
# 3'UTR exons and introns: 0/1
# hint groups fully obeyed: 0
# incompatible hint groups: 1
#      P:   1 (AT4G08530.1)
# end gene g16539
Asue_scaffold4	AUGUSTUS	gene	13298032	13298490	.	-	.	ID=AsAtg16539
Asue_scaffold4	AUGUSTUS	mRNA	13298032	13298490	.	-	.	ID=AsAtg16539.t1;Parent=AsAtg16539
Asue_scaffold4	AUGUSTUS	CDS	13298095	13298406	.	-	0	ID=AsAtg16539.t1.cds;Parent=AsAtg16539.t1
Asue_scaffold4	AUGUSTUS	exon	13298095	13298406	.	-	.	ID=AsAtg16539.t1.exon1;Parent=AsAtg16539.t1
###
# start gene g16540
# protein sequence = [MAGTNDSCPLVKNILLLDSEGKRVAVKYYSDDWATNASKLAFEKYVFSKTSKTNARTEAEITLLESNIVVYKFAQDLH
# FFVTGGENENELVLSSVLQGFFDAVALLLRNNVEKMEALENLDLIFLCLDEMVDQGMVLETDANVIAGKVAMQSAEASGSLSEQTLTQALATAREHLA
# RSLLT]
# Evidence for and against this transcript:
# % of transcript supported by hints (any source): 40
# CDS exons: 0/6
# CDS introns: 5/5
#      E:   5 
# 5'UTR exons and introns: 1/3
#      E:   1 
# 3'UTR exons and introns: 0/1
# hint groups fully obeyed: 6
#      E:   6 
# incompatible hint groups: 0
# end gene g16540
Asue_scaffold4	AUGUSTUS	gene	13299935	13302980	.	-	.	ID=AsAtg16540
Asue_scaffold4	AUGUSTUS	mRNA	13299935	13302980	.	-	.	ID=AsAtg16540.t1;Parent=AsAtg16540
Asue_scaffold4	AUGUSTUS	CDS	13300035	13300094	.	-	0	ID=AsAtg16540.t1.cds;Parent=AsAtg16540.t1
Asue_scaffold4	AUGUSTUS	CDS	13300193	13300277	.	-	1	ID=AsAtg16540.t1.cds;Parent=AsAtg16540.t1
Asue_scaffold4	AUGUSTUS	CDS	13300910	13300987	.	-	1	ID=AsAtg16540.t1.cds;Parent=AsAtg16540.t1
Asue_scaffold4	AUGUSTUS	CDS	13301075	13301222	.	-	2	ID=AsAtg16540.t1.cds;Parent=AsAtg16540.t1
Asue_scaffold4	AUGUSTUS	CDS	13301428	13301587	.	-	0	ID=AsAtg16540.t1.cds;Parent=AsAtg16540.t1
Asue_scaffold4	AUGUSTUS	CDS	13302429	13302443	.	-	0	ID=AsAtg16540.t1.cds;Parent=AsAtg16540.t1
Asue_scaffold4	AUGUSTUS	exon	13300035	13300094	.	-	.	ID=AsAtg16540.t1.exon1;Parent=AsAtg16540.t1
Asue_scaffold4	AUGUSTUS	exon	13300193	13300277	.	-	.	ID=AsAtg16540.t1.exon2;Parent=AsAtg16540.t1
Asue_scaffold4	AUGUSTUS	exon	13300910	13300987	.	-	.	ID=AsAtg16540.t1.exon3;Parent=AsAtg16540.t1
Asue_scaffold4	AUGUSTUS	exon	13301075	13301222	.	-	.	ID=AsAtg16540.t1.exon4;Parent=AsAtg16540.t1
Asue_scaffold4	AUGUSTUS	exon	13301428	13301587	.	-	.	ID=AsAtg16540.t1.exon5;Parent=AsAtg16540.t1
Asue_scaffold4	AUGUSTUS	exon	13302429	13302443	.	-	.	ID=AsAtg16540.t1.exon6;Parent=AsAtg16540.t1
###
# start gene g16541
# protein sequence = [MEKREPSLVPEWLRSSGHGSGVGSSNSLSDSLRNSKNRNARSRSDADSVGSPFLDRSSSTNTRRGSSNGSTKHAYSSF
# NFNRSNRDKDRSREKDRMSYMDPWDNDSSMPFGTFLIGRGEEPLRRSHSMTTRKQGNHLAQGFTVGYKNGGNINTFNGHGILPGTSPVKSSKRMGFNK
# DFPLLRGEERNGGPDVVRISSPGRSPTAQSLSVANPALIIGEGWTSALAEVPNVIEKSGGAESHANVGNSATLTGPACRNMAEALVQAPGRTGTPPQA
# QTLEDRAIRQSRQLIPVVPSAPKGSVHNSSDKSKTKPMFRSGETGLASSRNTQQQSSVMLGNMQSNPGSQIKPDTTKKLVILKPARENGVVAGGSPPN
# SRVAASQPTTAPSTQFTASVRSTNGPRDLRGASVNMLAGKAAEKKLSLAQTQSRHAFYSALKQKTCTNISTDPSKTSSCILSSVEEQANSSKELVASD
# PSSPQAAERDEIMESVEKVSNVAERISRFESAVRPDPKEAAFLKSLGWDENDSDEYTHTMEEMREWCKKFKPSLLQKLPII]
# Evidence for and against this transcript:
# % of transcript supported by hints (any source): 69.2
# CDS exons: 5/5
#      P:   5 
# CDS introns: 4/4
#      E:   1 
#      P:   4 
# 5'UTR exons and introns: 0/3
# 3'UTR exons and introns: 0/1
# hint groups fully obeyed: 6
#      E:   1 
#      P:   5 
# incompatible hint groups: 6
#      P:   6 (AT4G08510.1,TRINITY_GG_119_c11_g1_i1)
# end gene g16541
Asue_scaffold4	AUGUSTUS	gene	13307090	13310080	.	-	.	ID=AsAtg16541
Asue_scaffold4	AUGUSTUS	mRNA	13307090	13310080	.	-	.	ID=AsAtg16541.t1;Parent=AsAtg16541
Asue_scaffold4	AUGUSTUS	CDS	13307317	13307364	.	-	0	ID=AsAtg16541.t1.cds;Parent=AsAtg16541.t1
Asue_scaffold4	AUGUSTUS	CDS	13307455	13308165	.	-	0	ID=AsAtg16541.t1.cds;Parent=AsAtg16541.t1
Asue_scaffold4	AUGUSTUS	CDS	13308245	13308322	.	-	0	ID=AsAtg16541.t1.cds;Parent=AsAtg16541.t1
Asue_scaffold4	AUGUSTUS	CDS	13308407	13309137	.	-	2	ID=AsAtg16541.t1.cds;Parent=AsAtg16541.t1
Asue_scaffold4	AUGUSTUS	CDS	13309223	13309310	.	-	0	ID=AsAtg16541.t1.cds;Parent=AsAtg16541.t1
Asue_scaffold4	AUGUSTUS	exon	13307317	13307364	.	-	.	ID=AsAtg16541.t1.exon1;Parent=AsAtg16541.t1
Asue_scaffold4	AUGUSTUS	exon	13307455	13308165	.	-	.	ID=AsAtg16541.t1.exon2;Parent=AsAtg16541.t1
Asue_scaffold4	AUGUSTUS	exon	13308245	13308322	.	-	.	ID=AsAtg16541.t1.exon3;Parent=AsAtg16541.t1
Asue_scaffold4	AUGUSTUS	exon	13308407	13309137	.	-	.	ID=AsAtg16541.t1.exon4;Parent=AsAtg16541.t1
Asue_scaffold4	AUGUSTUS	exon	13309223	13309310	.	-	.	ID=AsAtg16541.t1.exon5;Parent=AsAtg16541.t1
###
# start gene g16542
# protein sequence = [MDRILARMKKSTGRRGGDKNITPVRRLERRDAARNINYDAASCSSSSAEDLSVSTSSLMTRSLEFPEPTSFRIGGGVG
# EMDRIYRSLGVSGPDDLAISFDAWEACKKRSSSDVVNRFKSFDLDKVRDQDLSEEGPSGVVVGSDSMNHKVQGQDLSEAGPSGGIVTELSEIGNLITP
# VDRLVADGVVENRRVMERTPTIVKSKGYLVPNNVXXXXXXXXXXXKGLRPPVLKPPPAMKRPPIDHRGSSWDFLTHFTPSETVKRPSSSSSSSEDGCX
# XXXXXXXXXXXXXMGARFIQLGDTADETCSFTTNEGDSSSTVSNTSPIYPDGGAIITSWQKGQLLGRGSFGSVYEGISGDGDFFAVKEVSLLDQGSQA
# QECIQQLEGEIKLLSQLQHQNIVRYRGTAKDGSNLYIFLELVTQGSLLKLYQRYQLRDSVVSLYTRQILDGLKYLHDKGFIHRDIKCANILVDANGAV
# KLADFGLAKVSKFNDIKSCKGTPFWMAPEVINRKDSDGYGSPADIWSLGCTVLEMCTGQIPYSDLEPVQALFRIGRGTLPEVPDTLSLDARLFILKCL
# KVNPEERPTAAELLNHPFVRRPLPSVGSGGSGSASPLLRR]
# Evidence for and against this transcript:
# % of transcript supported by hints (any source): 84.2
# CDS exons: 8/8
#      P:   8 
# CDS introns: 7/7
#      E:   7 
#      P:   7 
# 5'UTR exons and introns: 0/1
# 3'UTR exons and introns: 1/3
#      E:   1 
# hint groups fully obeyed: 8
#      E:   8 
# incompatible hint groups: 2
#      P:   2 (TRINITY_GG_119_c10_g1_i1,AT4G08500.1)
# end gene g16542
Asue_scaffold4	AUGUSTUS	gene	13313195	13316439	.	+	.	ID=AsAtg16542
Asue_scaffold4	AUGUSTUS	mRNA	13313195	13316439	.	+	.	ID=AsAtg16542.t1;Parent=AsAtg16542
Asue_scaffold4	AUGUSTUS	CDS	13313274	13314331	.	+	0	ID=AsAtg16542.t1.cds;Parent=AsAtg16542.t1
Asue_scaffold4	AUGUSTUS	CDS	13314505	13314589	.	+	1	ID=AsAtg16542.t1.cds;Parent=AsAtg16542.t1
Asue_scaffold4	AUGUSTUS	CDS	13314723	13314785	.	+	0	ID=AsAtg16542.t1.cds;Parent=AsAtg16542.t1
Asue_scaffold4	AUGUSTUS	CDS	13314873	13315030	.	+	0	ID=AsAtg16542.t1.cds;Parent=AsAtg16542.t1
Asue_scaffold4	AUGUSTUS	CDS	13315133	13315205	.	+	1	ID=AsAtg16542.t1.cds;Parent=AsAtg16542.t1
Asue_scaffold4	AUGUSTUS	CDS	13315304	13315363	.	+	0	ID=AsAtg16542.t1.cds;Parent=AsAtg16542.t1
Asue_scaffold4	AUGUSTUS	CDS	13315619	13315732	.	+	0	ID=AsAtg16542.t1.cds;Parent=AsAtg16542.t1
Asue_scaffold4	AUGUSTUS	CDS	13315849	13316064	.	+	0	ID=AsAtg16542.t1.cds;Parent=AsAtg16542.t1
Asue_scaffold4	AUGUSTUS	exon	13313274	13314331	.	+	.	ID=AsAtg16542.t1.exon1;Parent=AsAtg16542.t1
Asue_scaffold4	AUGUSTUS	exon	13314505	13314589	.	+	.	ID=AsAtg16542.t1.exon2;Parent=AsAtg16542.t1
Asue_scaffold4	AUGUSTUS	exon	13314723	13314785	.	+	.	ID=AsAtg16542.t1.exon3;Parent=AsAtg16542.t1
Asue_scaffold4	AUGUSTUS	exon	13314873	13315030	.	+	.	ID=AsAtg16542.t1.exon4;Parent=AsAtg16542.t1
Asue_scaffold4	AUGUSTUS	exon	13315133	13315205	.	+	.	ID=AsAtg16542.t1.exon5;Parent=AsAtg16542.t1
Asue_scaffold4	AUGUSTUS	exon	13315304	13315363	.	+	.	ID=AsAtg16542.t1.exon6;Parent=AsAtg16542.t1
Asue_scaffold4	AUGUSTUS	exon	13315619	13315732	.	+	.	ID=AsAtg16542.t1.exon7;Parent=AsAtg16542.t1
Asue_scaffold4	AUGUSTUS	exon	13315849	13316064	.	+	.	ID=AsAtg16542.t1.exon8;Parent=AsAtg16542.t1
###
# start gene g16543
# protein sequence = [MPLSYSSPSSSEERSDDPSKYDGDFGVLQICFCGKQLELVERLIGDQKKTFLKCPMSGQDDNYHVDKGWNLAVHEQCF
# CIDKRFGEHRELIQNAFKFGGDTNRLQINQIHAEIEDLKHRLDKKDAEIARLMDALGKK]
# Evidence for and against this transcript:
# % of transcript supported by hints (any source): 0
# CDS exons: 0/1
# CDS introns: 0/0
# 5'UTR exons and introns: 0/3
# 3'UTR exons and introns: 0/1
# hint groups fully obeyed: 0
# incompatible hint groups: 0
# end gene g16543
Asue_scaffold4	AUGUSTUS	gene	13334104	13335014	.	+	.	ID=AsAtg16543
Asue_scaffold4	AUGUSTUS	mRNA	13334104	13335014	.	+	.	ID=AsAtg16543.t1;Parent=AsAtg16543
Asue_scaffold4	AUGUSTUS	CDS	13334419	13334832	.	+	0	ID=AsAtg16543.t1.cds;Parent=AsAtg16543.t1
Asue_scaffold4	AUGUSTUS	exon	13334419	13334832	.	+	.	ID=AsAtg16543.t1.exon1;Parent=AsAtg16543.t1
###
# start gene g16544
# protein sequence = [MGRVRLVTPSSSESEDERVTITREADMNREEVAAEENKFEDENCEQEPLENLNEPEEEKISEKVDDEEPMQSQGMEEN
# PXXXXXXXXXXXXSEEDDDVEPMQSQGMEENPXXXXXXXXXXXXSEELDDEEQPMQPERMFFSPSEYVKTCIKSVMKSMKGKAKLQTCFSGFILPLEI
# LPFEAIPHLGQKFRDPVRFENECPRMCKAKFSSSLMKGFSLEEINEELGSVKVRVVPVISRVVPVIYELEYDYF]
# Evidence for and against this transcript:
# % of transcript supported by hints (any source): 0
# CDS exons: 0/6
# CDS introns: 0/5
# 5'UTR exons and introns: 0/3
# 3'UTR exons and introns: 0/1
# hint groups fully obeyed: 0
# incompatible hint groups: 0
# protein sequence = [MGRVRLVTPSSSESEDERVTITREADMNREEVAAEENKFEDENCEQEPLENLNEPEEEKISEKVDDEEPMQSQGMEEN
# PXXXXXXXXXXXXSEEDDDVEPMQSQGMEENPXXXXXXXXXXXXSEELDDEEQPMQPERMFFSPSEYVKTCIKSVMKSMKGKAKLQTCFSGFILPLEI
# LPFEAIPHLGQKFRDPVRFENECPRMCKAKFSSSLMKGFSLEEINEELGSVKVISSVLEPDYEEKDLLRRIVDGDHVDDGIGFVDPVVDSWRNRLIKE
# RKRIFWKDMFEADVRARSGGEQMEEENVQRHVPDVPGSSSSCSLKEAIDEGFKRVMAMLAEHNERLVTIERRQAGESVPPFEKKVHSDVNKEKEDGGK
# NEPEAVETDAVETNGVETGGVETHDVETDGVEPEGFVPEFVEPEGFVPEFVEPDDVEPEGFVPEFIEPEGFVPEFVEPDDPSSAMVLYVPHVPIGDVQ
# VERETEADKGDDETXXXXXXXXXXXXXXXXXXXXXXXXXXXXXPEDEDEGVKKKRKINPSRFQKPPYTAERRRGMRKSLSFSSSVRQPQLQLVNQTAS
# VSARQPQFQLVAQTASVSARQPQFQLVNQTASVLAGQSDSLSFNSSIRQLHQFHLVFQTPPVLSSSF]
# Evidence for and against this transcript:
# % of transcript supported by hints (any source): 0
# CDS exons: 0/9
# CDS introns: 0/8
# 5'UTR exons and introns: 0/3
# 3'UTR exons and introns: 0/1
# hint groups fully obeyed: 0
# incompatible hint groups: 0
# end gene g16544
Asue_scaffold4	AUGUSTUS	gene	13335055	13339159	.	-	.	ID=AsAtg16544
Asue_scaffold4	AUGUSTUS	mRNA	13336649	13339159	.	-	.	ID=AsAtg16544.t1;Parent=AsAtg16544
Asue_scaffold4	AUGUSTUS	CDS	13336831	13337058	.	-	0	ID=AsAtg16544.t1.cds;Parent=AsAtg16544.t1
Asue_scaffold4	AUGUSTUS	CDS	13337144	13337223	.	-	2	ID=AsAtg16544.t1.cds;Parent=AsAtg16544.t1
Asue_scaffold4	AUGUSTUS	CDS	13337809	13337881	.	-	0	ID=AsAtg16544.t1.cds;Parent=AsAtg16544.t1
Asue_scaffold4	AUGUSTUS	CDS	13337982	13338074	.	-	0	ID=AsAtg16544.t1.cds;Parent=AsAtg16544.t1
Asue_scaffold4	AUGUSTUS	CDS	13338310	13338402	.	-	0	ID=AsAtg16544.t1.cds;Parent=AsAtg16544.t1
Asue_scaffold4	AUGUSTUS	CDS	13338647	13338832	.	-	0	ID=AsAtg16544.t1.cds;Parent=AsAtg16544.t1
Asue_scaffold4	AUGUSTUS	exon	13336831	13337058	.	-	.	ID=AsAtg16544.t1.exon1;Parent=AsAtg16544.t1
Asue_scaffold4	AUGUSTUS	exon	13337144	13337223	.	-	.	ID=AsAtg16544.t1.exon2;Parent=AsAtg16544.t1
Asue_scaffold4	AUGUSTUS	exon	13337809	13337881	.	-	.	ID=AsAtg16544.t1.exon3;Parent=AsAtg16544.t1
Asue_scaffold4	AUGUSTUS	exon	13337982	13338074	.	-	.	ID=AsAtg16544.t1.exon4;Parent=AsAtg16544.t1
Asue_scaffold4	AUGUSTUS	exon	13338310	13338402	.	-	.	ID=AsAtg16544.t1.exon5;Parent=AsAtg16544.t1
Asue_scaffold4	AUGUSTUS	exon	13338647	13338832	.	-	.	ID=AsAtg16544.t1.exon6;Parent=AsAtg16544.t1
Asue_scaffold4	AUGUSTUS	mRNA	13335055	13339159	.	-	.	ID=AsAtg16544.t2;Parent=AsAtg16544
Asue_scaffold4	AUGUSTUS	CDS	13335088	13335352	.	-	1	ID=AsAtg16544.t2.cds;Parent=AsAtg16544.t2
Asue_scaffold4	AUGUSTUS	CDS	13335775	13336018	.	-	2	ID=AsAtg16544.t2.cds;Parent=AsAtg16544.t2
Asue_scaffold4	AUGUSTUS	CDS	13336099	13336813	.	-	0	ID=AsAtg16544.t2.cds;Parent=AsAtg16544.t2
Asue_scaffold4	AUGUSTUS	CDS	13336900	13337058	.	-	0	ID=AsAtg16544.t2.cds;Parent=AsAtg16544.t2
Asue_scaffold4	AUGUSTUS	CDS	13337144	13337223	.	-	2	ID=AsAtg16544.t2.cds;Parent=AsAtg16544.t2
Asue_scaffold4	AUGUSTUS	CDS	13337809	13337881	.	-	0	ID=AsAtg16544.t2.cds;Parent=AsAtg16544.t2
Asue_scaffold4	AUGUSTUS	CDS	13337982	13338074	.	-	0	ID=AsAtg16544.t2.cds;Parent=AsAtg16544.t2
Asue_scaffold4	AUGUSTUS	CDS	13338310	13338402	.	-	0	ID=AsAtg16544.t2.cds;Parent=AsAtg16544.t2
Asue_scaffold4	AUGUSTUS	CDS	13338647	13338832	.	-	0	ID=AsAtg16544.t2.cds;Parent=AsAtg16544.t2
Asue_scaffold4	AUGUSTUS	exon	13335088	13335352	.	-	.	ID=AsAtg16544.t2.exon1;Parent=AsAtg16544.t2
Asue_scaffold4	AUGUSTUS	exon	13335775	13336018	.	-	.	ID=AsAtg16544.t2.exon2;Parent=AsAtg16544.t2
Asue_scaffold4	AUGUSTUS	exon	13336099	13336813	.	-	.	ID=AsAtg16544.t2.exon3;Parent=AsAtg16544.t2
Asue_scaffold4	AUGUSTUS	exon	13336900	13337058	.	-	.	ID=AsAtg16544.t2.exon4;Parent=AsAtg16544.t2
Asue_scaffold4	AUGUSTUS	exon	13337144	13337223	.	-	.	ID=AsAtg16544.t2.exon5;Parent=AsAtg16544.t2
Asue_scaffold4	AUGUSTUS	exon	13337809	13337881	.	-	.	ID=AsAtg16544.t2.exon6;Parent=AsAtg16544.t2
Asue_scaffold4	AUGUSTUS	exon	13337982	13338074	.	-	.	ID=AsAtg16544.t2.exon7;Parent=AsAtg16544.t2
Asue_scaffold4	AUGUSTUS	exon	13338310	13338402	.	-	.	ID=AsAtg16544.t2.exon8;Parent=AsAtg16544.t2
Asue_scaffold4	AUGUSTUS	exon	13338647	13338832	.	-	.	ID=AsAtg16544.t2.exon9;Parent=AsAtg16544.t2
###
# start gene g16545
# protein sequence = [MEFPDRISFRRIDFSEAAPTGVVLPSTSSELTRSNSSENKIPNEDISVSTSSRYLVFDKILALMKKSPGRRGDKTSPA
# RRLDRSDAVRRNIDYDAGEDSSSLLITRSLDFPNRTSFRVDGVDDGEIDRIYQYIGVSGPEDFAISSDAWKARMEHERSSSDVVNKLKSLDLDSREAG
# PSGGVVASSSMNHKFQGHDLSEAGSIGVVVASNFTLSESNKIENLNSLRDKEIVDGDTVENRCGIERKLTILVKSRGYLVHNDEVGVGGGIKGVRPPV
# LNVPRADKEVVDGGTVESKSGIEWKPTILVKSKGYLVSNDGGIKGVTSPVLNLRPTDKEVVDSGTVENRRGIKGVRPSVLKPPPVMKLPPVDLPGSTW
# DILTHFAPDNEIVRRPSSSSSSENGCDEEEAEDDKVEKEETGDMFIQLEDTTDEACSFTTNEGDSSSTVSNTSPICVSGGSINTSWQKGQLLRQGSFG
# SVYEAISEDGDFFAVKEVSLLDQGSQAQECIQQLEGEIALLSQLEHQNILRYRGTDKDGSNLYIFLELVTQGSLLELYRRYQLRDSLISLYTKQILDG
# LKYLHHKGFIHRDIKCATILVDANGTVKLADFGLAKVSKFNDIKSCKETLFWMAPEVINRKDNDGYRSPADIWSLGCTVLEMCTGQIPYSDLEPVEAL
# FRIRRGTLPEVPDTLSLDARHFILKCLKLNPEERPTAAELLNHPFVRRPLPSSGSGSTSPLIRR]
# Evidence for and against this transcript:
# % of transcript supported by hints (any source): 78.9
# CDS exons: 8/8
#      P:   8 
# CDS introns: 7/7
#      E:   2 
#      P:   7 
# 5'UTR exons and introns: 0/1
# 3'UTR exons and introns: 0/3
# hint groups fully obeyed: 5
#      E:   2 
#      P:   3 
# incompatible hint groups: 9
#      P:   9 (AT4G08480.1,TRINITY_GG_119_c22_g1_i1,TRINITY_GG_119_c3_g1_i1,TRINITY_GG_119_c15_g1_i1)
# end gene g16545
Asue_scaffold4	AUGUSTUS	gene	13339504	13343191	.	+	.	ID=AsAtg16545
Asue_scaffold4	AUGUSTUS	mRNA	13339504	13343191	.	+	.	ID=AsAtg16545.t1;Parent=AsAtg16545
Asue_scaffold4	AUGUSTUS	CDS	13339596	13341028	.	+	0	ID=AsAtg16545.t1.cds;Parent=AsAtg16545.t1
Asue_scaffold4	AUGUSTUS	CDS	13341123	13341207	.	+	1	ID=AsAtg16545.t1.cds;Parent=AsAtg16545.t1
Asue_scaffold4	AUGUSTUS	CDS	13341311	13341373	.	+	0	ID=AsAtg16545.t1.cds;Parent=AsAtg16545.t1
Asue_scaffold4	AUGUSTUS	CDS	13341462	13341619	.	+	0	ID=AsAtg16545.t1.cds;Parent=AsAtg16545.t1
Asue_scaffold4	AUGUSTUS	CDS	13341718	13341790	.	+	1	ID=AsAtg16545.t1.cds;Parent=AsAtg16545.t1
Asue_scaffold4	AUGUSTUS	CDS	13341894	13341953	.	+	0	ID=AsAtg16545.t1.cds;Parent=AsAtg16545.t1
Asue_scaffold4	AUGUSTUS	CDS	13342287	13342400	.	+	0	ID=AsAtg16545.t1.cds;Parent=AsAtg16545.t1
Asue_scaffold4	AUGUSTUS	CDS	13342515	13342721	.	+	0	ID=AsAtg16545.t1.cds;Parent=AsAtg16545.t1
Asue_scaffold4	AUGUSTUS	exon	13339596	13341028	.	+	.	ID=AsAtg16545.t1.exon1;Parent=AsAtg16545.t1
Asue_scaffold4	AUGUSTUS	exon	13341123	13341207	.	+	.	ID=AsAtg16545.t1.exon2;Parent=AsAtg16545.t1
Asue_scaffold4	AUGUSTUS	exon	13341311	13341373	.	+	.	ID=AsAtg16545.t1.exon3;Parent=AsAtg16545.t1
Asue_scaffold4	AUGUSTUS	exon	13341462	13341619	.	+	.	ID=AsAtg16545.t1.exon4;Parent=AsAtg16545.t1
Asue_scaffold4	AUGUSTUS	exon	13341718	13341790	.	+	.	ID=AsAtg16545.t1.exon5;Parent=AsAtg16545.t1
Asue_scaffold4	AUGUSTUS	exon	13341894	13341953	.	+	.	ID=AsAtg16545.t1.exon6;Parent=AsAtg16545.t1
Asue_scaffold4	AUGUSTUS	exon	13342287	13342400	.	+	.	ID=AsAtg16545.t1.exon7;Parent=AsAtg16545.t1
Asue_scaffold4	AUGUSTUS	exon	13342515	13342721	.	+	.	ID=AsAtg16545.t1.exon8;Parent=AsAtg16545.t1
###
# start gene g16546
# protein sequence = [MDVTPIFAGDILVKSREYLIPNDVVDVDGGIKAVRPPIIQPPPGIKLPLTDFPGSSWDFLTYFAPSETIKLPSSSSSD
# NSSDEEEVEKEETRGMFVQLGDTAHEACPFATNEADSSSTVSIISPSYASEGSIVPSWLKRKFLRRVSFGSVYEGSSGSSVGSESTCSLMTPSLEFPD
# RISFRKKDFSEKGPSRHVLGKRKLTRAKLIENFRNPEDIEPVTPWLKGQLLGEGSFASVYEAISEDGDFFAVKEVSVLDQGIQAQECIQQLEGIALLS
# QLQHQNIVRYRGTAKDVSKLYIFLELVTHGSVQKLYERYQLSYTVVSLYTRQILAGLNYLHDKGFVHRDIKCANMLVDANGTVKLADFGLAEASKFND
# IMSCRGTLFWMAPEVMNRKDSDGNGSPADIWSLGCTVLEMCTGQIPYSDLEPVQAAFKIVRGTLPDVPDTLSLDARHFILTCLKVNPEERPTAAELLH
# HPFVRGSLP]
# Evidence for and against this transcript:
# % of transcript supported by hints (any source): 89.5
# CDS exons: 9/9
#      P:   9 
# CDS introns: 8/8
#      E:   8 
#      P:   8 
# 5'UTR exons and introns: 0/1
# 3'UTR exons and introns: 0/1
# hint groups fully obeyed: 15
#      E:   8 
#      P:   7 
# incompatible hint groups: 12
#      E:   1 
#      P:  11 (TRINITY_GG_119_c7_g1_i7,TRINITY_GG_119_c7_g1_i8)
# protein sequence = [MDVTPIFAGDILVKSREYLIPNDVVDVDGGIKAVRPPIIQPPPGIKLPLTDFPGSSWDFLTYFAPSETIKLPSSSSSD
# NSSDEEEVEKEETRGMFVQLGDTAHEACPFATNEADSSSTVSIISPSYASEGSIVPSWLKRKFLRRVSFGSVYEGSSGSSVGSESTCSLMTPSLEFPD
# RISFRKKDFSEKGPSRHVLGKRKLTRAKLIENFRNPEDIEPVTPWLKGQLLGEGSFASVYEAISEDGDFFAVKEVSVLDQGIQAQECIQQLEGRLHYL
# VSFSIRILCDIVAQPRTCQNCTSFLSLQILAGLNYLHDKGFVHRDIKCANMLVDANGTVKLADFGLAEASKFNDIMSCRGTLFWMAPEVMNRKDSDGN
# GSPADIWSLGCTVLEMCTGQIPYSDLEPVQAAFKIVRGTLPDVPDTLSLDARHFILTCLKVNPEERPTAAELLHHPFVRGSLP]
# Evidence for and against this transcript:
# % of transcript supported by hints (any source): 81
# CDS exons: 9/10
#      P:   9 
# CDS introns: 8/9
#      E:   8 
#      P:   8 
# 5'UTR exons and introns: 0/1
# 3'UTR exons and introns: 0/1
# hint groups fully obeyed: 16
#      E:   8 
#      P:   8 
# incompatible hint groups: 11
#      E:   1 
#      P:  10 (TRINITY_GG_119_c7_g1_i7,TRINITY_GG_119_c7_g1_i8)
# end gene g16546
Asue_scaffold4	AUGUSTUS	gene	13343864	13346437	.	+	.	ID=AsAtg16546
Asue_scaffold4	AUGUSTUS	mRNA	13343864	13346437	.	+	.	ID=AsAtg16546.t1;Parent=AsAtg16546
Asue_scaffold4	AUGUSTUS	CDS	13343936	13344402	.	+	0	ID=AsAtg16546.t1.cds;Parent=AsAtg16546.t1
Asue_scaffold4	AUGUSTUS	CDS	13344508	13344762	.	+	1	ID=AsAtg16546.t1.cds;Parent=AsAtg16546.t1
Asue_scaffold4	AUGUSTUS	CDS	13344861	13344945	.	+	1	ID=AsAtg16546.t1.cds;Parent=AsAtg16546.t1
Asue_scaffold4	AUGUSTUS	CDS	13345086	13345145	.	+	0	ID=AsAtg16546.t1.cds;Parent=AsAtg16546.t1
Asue_scaffold4	AUGUSTUS	CDS	13345222	13345379	.	+	0	ID=AsAtg16546.t1.cds;Parent=AsAtg16546.t1
Asue_scaffold4	AUGUSTUS	CDS	13345470	13345542	.	+	1	ID=AsAtg16546.t1.cds;Parent=AsAtg16546.t1
Asue_scaffold4	AUGUSTUS	CDS	13345644	13345703	.	+	0	ID=AsAtg16546.t1.cds;Parent=AsAtg16546.t1
Asue_scaffold4	AUGUSTUS	CDS	13345941	13346054	.	+	0	ID=AsAtg16546.t1.cds;Parent=AsAtg16546.t1
Asue_scaffold4	AUGUSTUS	CDS	13346171	13346338	.	+	0	ID=AsAtg16546.t1.cds;Parent=AsAtg16546.t1
Asue_scaffold4	AUGUSTUS	exon	13343936	13344402	.	+	.	ID=AsAtg16546.t1.exon1;Parent=AsAtg16546.t1
Asue_scaffold4	AUGUSTUS	exon	13344508	13344762	.	+	.	ID=AsAtg16546.t1.exon2;Parent=AsAtg16546.t1
Asue_scaffold4	AUGUSTUS	exon	13344861	13344945	.	+	.	ID=AsAtg16546.t1.exon3;Parent=AsAtg16546.t1
Asue_scaffold4	AUGUSTUS	exon	13345086	13345145	.	+	.	ID=AsAtg16546.t1.exon4;Parent=AsAtg16546.t1
Asue_scaffold4	AUGUSTUS	exon	13345222	13345379	.	+	.	ID=AsAtg16546.t1.exon5;Parent=AsAtg16546.t1
Asue_scaffold4	AUGUSTUS	exon	13345470	13345542	.	+	.	ID=AsAtg16546.t1.exon6;Parent=AsAtg16546.t1
Asue_scaffold4	AUGUSTUS	exon	13345644	13345703	.	+	.	ID=AsAtg16546.t1.exon7;Parent=AsAtg16546.t1
Asue_scaffold4	AUGUSTUS	exon	13345941	13346054	.	+	.	ID=AsAtg16546.t1.exon8;Parent=AsAtg16546.t1
Asue_scaffold4	AUGUSTUS	exon	13346171	13346338	.	+	.	ID=AsAtg16546.t1.exon9;Parent=AsAtg16546.t1
Asue_scaffold4	AUGUSTUS	mRNA	13343864	13346437	.	+	.	ID=AsAtg16546.t2;Parent=AsAtg16546
Asue_scaffold4	AUGUSTUS	CDS	13343936	13344402	.	+	0	ID=AsAtg16546.t2.cds;Parent=AsAtg16546.t2
Asue_scaffold4	AUGUSTUS	CDS	13344508	13344762	.	+	1	ID=AsAtg16546.t2.cds;Parent=AsAtg16546.t2
Asue_scaffold4	AUGUSTUS	CDS	13344861	13344945	.	+	1	ID=AsAtg16546.t2.cds;Parent=AsAtg16546.t2
Asue_scaffold4	AUGUSTUS	CDS	13345084	13345145	.	+	0	ID=AsAtg16546.t2.cds;Parent=AsAtg16546.t2
Asue_scaffold4	AUGUSTUS	CDS	13345222	13345254	.	+	1	ID=AsAtg16546.t2.cds;Parent=AsAtg16546.t2
Asue_scaffold4	AUGUSTUS	CDS	13345329	13345379	.	+	1	ID=AsAtg16546.t2.cds;Parent=AsAtg16546.t2
Asue_scaffold4	AUGUSTUS	CDS	13345470	13345542	.	+	1	ID=AsAtg16546.t2.cds;Parent=AsAtg16546.t2
Asue_scaffold4	AUGUSTUS	CDS	13345644	13345703	.	+	0	ID=AsAtg16546.t2.cds;Parent=AsAtg16546.t2
Asue_scaffold4	AUGUSTUS	CDS	13345941	13346054	.	+	0	ID=AsAtg16546.t2.cds;Parent=AsAtg16546.t2
Asue_scaffold4	AUGUSTUS	CDS	13346171	13346338	.	+	0	ID=AsAtg16546.t2.cds;Parent=AsAtg16546.t2
Asue_scaffold4	AUGUSTUS	exon	13343936	13344402	.	+	.	ID=AsAtg16546.t2.exon1;Parent=AsAtg16546.t2
Asue_scaffold4	AUGUSTUS	exon	13344508	13344762	.	+	.	ID=AsAtg16546.t2.exon2;Parent=AsAtg16546.t2
Asue_scaffold4	AUGUSTUS	exon	13344861	13344945	.	+	.	ID=AsAtg16546.t2.exon3;Parent=AsAtg16546.t2
Asue_scaffold4	AUGUSTUS	exon	13345084	13345145	.	+	.	ID=AsAtg16546.t2.exon4;Parent=AsAtg16546.t2
Asue_scaffold4	AUGUSTUS	exon	13345222	13345254	.	+	.	ID=AsAtg16546.t2.exon5;Parent=AsAtg16546.t2
Asue_scaffold4	AUGUSTUS	exon	13345329	13345379	.	+	.	ID=AsAtg16546.t2.exon6;Parent=AsAtg16546.t2
Asue_scaffold4	AUGUSTUS	exon	13345470	13345542	.	+	.	ID=AsAtg16546.t2.exon7;Parent=AsAtg16546.t2
Asue_scaffold4	AUGUSTUS	exon	13345644	13345703	.	+	.	ID=AsAtg16546.t2.exon8;Parent=AsAtg16546.t2
Asue_scaffold4	AUGUSTUS	exon	13345941	13346054	.	+	.	ID=AsAtg16546.t2.exon9;Parent=AsAtg16546.t2
Asue_scaffold4	AUGUSTUS	exon	13346171	13346338	.	+	.	ID=AsAtg16546.t2.exon10;Parent=AsAtg16546.t2
###
# start gene g16547
# protein sequence = [MGRTKEQATLTRYPPCPRNPAKFNDINKALQEKGYGKALKRKPXXXXXXXXXXXXXXXXXXXXXXXXXXXXXXXXXXX
# XXXXXXXXXXXXXXXXXXXXXXXXXXXXXXXXXXQVKGWTVVEKERKYLNSKKRSCMNDECLFYGSYRQLKKHVKENHPRAKPRAIDPVLEAKWKKLE
# VERERSDVISTVMSSTPGAMVFGDYVIEPYNGYDHQDDSDDYSDSSDDEMEGGVFELGAFDLGRLQPRSAAISSRGIRGMIIRNRWARSRGASRRRQT]
# Evidence for and against this transcript:
# % of transcript supported by hints (any source): 40
# CDS exons: 1/1
#      P:   1 
# CDS introns: 0/0
# 5'UTR exons and introns: 1/3
#      E:   1 
# 3'UTR exons and introns: 0/1
# hint groups fully obeyed: 1
#      E:   1 
# incompatible hint groups: 1
#      P:   1 (TRINITY_GG_119_c24_g1_i1)
# end gene g16547
Asue_scaffold4	AUGUSTUS	gene	13348774	13352172	.	+	.	ID=AsAtg16547
Asue_scaffold4	AUGUSTUS	mRNA	13348774	13352172	.	+	.	ID=AsAtg16547.t1;Parent=AsAtg16547
Asue_scaffold4	AUGUSTUS	CDS	13351211	13352035	.	+	0	ID=AsAtg16547.t1.cds;Parent=AsAtg16547.t1
Asue_scaffold4	AUGUSTUS	exon	13351211	13352035	.	+	.	ID=AsAtg16547.t1.exon1;Parent=AsAtg16547.t1
###
# start gene g16548
# protein sequence = [MRCISCREEYLPRNAGTCKECYVEAGETEEELKREIDDLKAKVAFLRLSSSLDHGTSSTSRSFTDVVLIASEDNAGSP
# PIPAHKSVLVSRSPVFKAMLENEMEESLSGTIKISDVSYDALRTFVYYLYTAEACLDEQMACDLLVMSEKYQVKHLKSYCERFLVTKLSPDNSLMTYA
# FAHQHNAKHVLDAALSQIVENMDKLTKREEYMELVEKDPRLIVEIYEAYLSKQVNTAAGGTSTSKTS]
# Evidence for and against this transcript:
# % of transcript supported by hints (any source): 60
# CDS exons: 2/2
#      P:   2 
# CDS introns: 1/1
#      P:   1 
# 5'UTR exons and introns: 0/1
# 3'UTR exons and introns: 0/1
# hint groups fully obeyed: 1
#      P:   1 
# incompatible hint groups: 4
#      P:   4 (AT4G08455.1,TRINITY_GG_119_c16_g1_i1)
# end gene g16548
Asue_scaffold4	AUGUSTUS	gene	13352243	13353669	.	-	.	ID=AsAtg16548
Asue_scaffold4	AUGUSTUS	mRNA	13352243	13353669	.	-	.	ID=AsAtg16548.t1;Parent=AsAtg16548
Asue_scaffold4	AUGUSTUS	CDS	13352490	13352960	.	-	0	ID=AsAtg16548.t1.cds;Parent=AsAtg16548.t1
Asue_scaffold4	AUGUSTUS	CDS	13353261	13353521	.	-	0	ID=AsAtg16548.t1.cds;Parent=AsAtg16548.t1
Asue_scaffold4	AUGUSTUS	exon	13352490	13352960	.	-	.	ID=AsAtg16548.t1.exon1;Parent=AsAtg16548.t1
Asue_scaffold4	AUGUSTUS	exon	13353261	13353521	.	-	.	ID=AsAtg16548.t1.exon2;Parent=AsAtg16548.t1
###
# start gene g16549
# protein sequence = [MLDAFLGTGSENLAAVPGAKDVSVNPSVTLTSTTVRKSLFGDSDEAFGKERGGAALGLQTQHDLFTDDLSQLVVQDYP
# LSEDPSLNYLDTIMEENGKTSEQVNEEGEDHGGLEDAKEEGEITVVSKPVGTEIDETGENEEDAGTDDLPPVNTEVDEQHQVKKKSVKSRVLFAGVSS
# RKRNLTSPLKKTVTSHVGPSVGTTNQGERAPTKR]
# Evidence for and against this transcript:
# % of transcript supported by hints (any source): 0
# CDS exons: 0/1
# CDS introns: 0/0
# 5'UTR exons and introns: 0/1
# 3'UTR exons and introns: 0/1
# hint groups fully obeyed: 0
# incompatible hint groups: 0
# end gene g16549
Asue_scaffold4	AUGUSTUS	gene	13358188	13359159	.	-	.	ID=AsAtg16549
Asue_scaffold4	AUGUSTUS	mRNA	13358188	13359159	.	-	.	ID=AsAtg16549.t1;Parent=AsAtg16549
Asue_scaffold4	AUGUSTUS	CDS	13358419	13359051	.	-	0	ID=AsAtg16549.t1.cds;Parent=AsAtg16549.t1
Asue_scaffold4	AUGUSTUS	exon	13358419	13359051	.	-	.	ID=AsAtg16549.t1.exon1;Parent=AsAtg16549.t1
###
# start gene g16550
# protein sequence = [MAAERTGELEFGLEEVVVPERAEEAPTVGIGPINREAVGELGGHIARHNGFGEGEIAGTEFGLSCETVERSRGEFGVR
# FLAGELVDGDGDELVGVAGENGIVGEELGVCSNGGELSGGDGEINGEREEGLVGCEGEIGVRRVDVAVRPSGETSRERPSGDVLEPSVHETRGERDKC
# GTNGQGELSKMGDPLQRDVLGASMVASAPSPARFGKGKNLDAILNAEFGGFDPMDDRDFGGFNDFGEEVSYVYDCENVDEDYISDPEGELGENGGLGR
# LMMENGFGNLVVSGRDTGARGAVGPRPVNRIEERRTSDCSAVTGRQIVLGLRASYFERVVAPLDHGSSLCDDQSLADMLILFRDFPPGFLDNIARIRE
# LGALHWPTGSFPEIRQTRPRKGKIIPQLPRFVDEFGENPDLMNGVEPSPVVTEARLDVENGGDESLGRGFATESATGDVVVDRSEKRLVAEDKGTDGD
# VVHRSALPSLGGSTPSKKRTSRDDAEKGSFKVPKTPRRETTVRGAVDHGFSYQYKAKDIAFTQNATACADLVSRIRGASDDFSSVDRSVERELFKDWA
# QKTCQSIGAGNQLSSFLGCKAKVSATRLATESTEREASQKLADELAVERERSATLEMRSSKLFEQVSSLQSSLDETLMQLEALDKRFASEGARLRKSR
# IEHVAAEXXXXXXXXXXXXXXXXXXXXXXXXXXXXXXXXXXXXXXXXXXXXVKKKVAIPPATIRELEVRERTLDNGVRQLEVADLLPGDLDPFEEVEA
# GVVPETTGEDAGDVTPADH]
# Evidence for and against this transcript:
# % of transcript supported by hints (any source): 0
# CDS exons: 0/4
# CDS introns: 0/3
# 5'UTR exons and introns: 0/1
# 3'UTR exons and introns: 0/1
# hint groups fully obeyed: 0
# incompatible hint groups: 0
# end gene g16550
Asue_scaffold4	AUGUSTUS	gene	13361274	13364918	.	+	.	ID=AsAtg16550
Asue_scaffold4	AUGUSTUS	mRNA	13361274	13364918	.	+	.	ID=AsAtg16550.t1;Parent=AsAtg16550
Asue_scaffold4	AUGUSTUS	CDS	13361591	13362656	.	+	0	ID=AsAtg16550.t1.cds;Parent=AsAtg16550.t1
Asue_scaffold4	AUGUSTUS	CDS	13363183	13363284	.	+	2	ID=AsAtg16550.t1.cds;Parent=AsAtg16550.t1
Asue_scaffold4	AUGUSTUS	CDS	13363413	13363963	.	+	2	ID=AsAtg16550.t1.cds;Parent=AsAtg16550.t1
Asue_scaffold4	AUGUSTUS	CDS	13364064	13364696	.	+	0	ID=AsAtg16550.t1.cds;Parent=AsAtg16550.t1
Asue_scaffold4	AUGUSTUS	exon	13361591	13362656	.	+	.	ID=AsAtg16550.t1.exon1;Parent=AsAtg16550.t1
Asue_scaffold4	AUGUSTUS	exon	13363183	13363284	.	+	.	ID=AsAtg16550.t1.exon2;Parent=AsAtg16550.t1
Asue_scaffold4	AUGUSTUS	exon	13363413	13363963	.	+	.	ID=AsAtg16550.t1.exon3;Parent=AsAtg16550.t1
Asue_scaffold4	AUGUSTUS	exon	13364064	13364696	.	+	.	ID=AsAtg16550.t1.exon4;Parent=AsAtg16550.t1
###
# start gene g16551
# protein sequence = [MLPVIPESHDEMTETSNEQGVGTNAPPAGPPARQTTPPPARPTTPPPAAVPVAPPAANARTSERINAIVAAQEASQNQ
# IEQLQSSAARASRQLSDDETIPPQRTPVMESQANRRNRPASIVVGSIDEHTRKNAPNRDNRPNVDTRARRTEDDDTAPIAKEKPKEEHHEPRQHYDAD
# YAKEEKLKKGTSYYVGDAAPRSDKPWNKWNRSADAKRDQKYCEFHKIPGHSTDECRQLQTLLMTKFKKGDLDIEPDRRRTGTNDRDNRHRRVENADRD
# NQDDKRRQDETDRRADRIHDDDRRTEPHKRNHDAPRPFEDEPASRRRINMIMGGLTACRDSVRSIKSYCRQGEKQCAWIEKNTSAVESNEPITPISLF
# LEVRTTR]
# Evidence for and against this transcript:
# % of transcript supported by hints (any source): 0
# CDS exons: 0/3
# CDS introns: 0/2
# 5'UTR exons and introns: 0/1
# 3'UTR exons and introns: 0/1
# hint groups fully obeyed: 0
# incompatible hint groups: 0
# end gene g16551
Asue_scaffold4	AUGUSTUS	gene	13369352	13371729	.	-	.	ID=AsAtg16551
Asue_scaffold4	AUGUSTUS	mRNA	13369352	13371729	.	-	.	ID=AsAtg16551.t1;Parent=AsAtg16551
Asue_scaffold4	AUGUSTUS	CDS	13369532	13370208	.	-	2	ID=AsAtg16551.t1.cds;Parent=AsAtg16551.t1
Asue_scaffold4	AUGUSTUS	CDS	13370902	13371193	.	-	0	ID=AsAtg16551.t1.cds;Parent=AsAtg16551.t1
Asue_scaffold4	AUGUSTUS	CDS	13371305	13371475	.	-	0	ID=AsAtg16551.t1.cds;Parent=AsAtg16551.t1
Asue_scaffold4	AUGUSTUS	exon	13369532	13370208	.	-	.	ID=AsAtg16551.t1.exon1;Parent=AsAtg16551.t1
Asue_scaffold4	AUGUSTUS	exon	13370902	13371193	.	-	.	ID=AsAtg16551.t1.exon2;Parent=AsAtg16551.t1
Asue_scaffold4	AUGUSTUS	exon	13371305	13371475	.	-	.	ID=AsAtg16551.t1.exon3;Parent=AsAtg16551.t1
###
# start gene g16552
# protein sequence = [MYMLQVPDESSSSLPIKVELIXXXXXXXXXXXXXXXXXXXXXXXXXXXXXXXXXXXXXIGSSIGIPLLHILLSQQYFR
# FKACVVVDPKFVFPARRYHVNIQVSCRFKGIYGNYFDYADQPHCFSPSQTDNYVYVFDCCFPLNKDNAPLAELDYDHVDIQFHLDHNYNHHKIKGCGI
# RLFEDDESSDDDDDLSSETDYSDECEDSDDSDLGNEIDYSEDYEDRDTSDLGNETDYSEEYEDHDSSDLGNEYDYNEECEENDDNDLVLETDHNEECQ
# DNDVEKKRSSKRMRIM]
# Evidence for and against this transcript:
# % of transcript supported by hints (any source): 0
# CDS exons: 0/2
# CDS introns: 0/1
# 5'UTR exons and introns: 0/1
# 3'UTR exons and introns: 0/1
# hint groups fully obeyed: 0
# incompatible hint groups: 0
# end gene g16552
Asue_scaffold4	AUGUSTUS	gene	13374929	13375969	.	-	.	ID=AsAtg16552
Asue_scaffold4	AUGUSTUS	mRNA	13374929	13375969	.	-	.	ID=AsAtg16552.t1;Parent=AsAtg16552
Asue_scaffold4	AUGUSTUS	CDS	13374982	13374990	.	-	0	ID=AsAtg16552.t1.cds;Parent=AsAtg16552.t1
Asue_scaffold4	AUGUSTUS	CDS	13375077	13375940	.	-	0	ID=AsAtg16552.t1.cds;Parent=AsAtg16552.t1
Asue_scaffold4	AUGUSTUS	exon	13374982	13374990	.	-	.	ID=AsAtg16552.t1.exon1;Parent=AsAtg16552.t1
Asue_scaffold4	AUGUSTUS	exon	13375077	13375940	.	-	.	ID=AsAtg16552.t1.exon2;Parent=AsAtg16552.t1
###
# start gene g16553
# protein sequence = [MGSCGIKKNNKETTIGQLLGTYVIEKKYRIASVNRSFNSTTAATKSSSSDPDQLKNAREDIKELLSTKFCHPILVRLG
# WHDAGTYNKNIKEWPQRGGANGSLRFDIELKHAANAGLVNALNLIKDIKEKYSGISYADLFQLASATAIEEAGGPKIPMKYGRVDASGPEDCPEEGRL
# PDAGPPSPATHLREVFYRMGLDDKDIVALSGAHTLGRSRPERSGWGKPETKYTKEGPGAPGGQSWTPEWLKFDNSYFKEIKEKRDEDLLVLPTDAAIF
# EDSSFKVYAEKYAADQDAFFKDYAVAHAKLSNLGAEFNPPEGIVI]
# Evidence for and against this transcript:
# % of transcript supported by hints (any source): 78.3
# CDS exons: 9/10
#      P:   9 
# CDS introns: 8/9
#      E:   8 
#      P:   8 
# 5'UTR exons and introns: 0/1
# 3'UTR exons and introns: 1/3
#      E:   1 
# hint groups fully obeyed: 9
#      E:   9 
# incompatible hint groups: 1
#      P:   1 (TRINITY_GG_108_c4_g1_i1)
# end gene g16553
Asue_scaffold4	AUGUSTUS	gene	13416293	13419779	.	-	.	ID=AsAtg16553
Asue_scaffold4	AUGUSTUS	mRNA	13416293	13419779	.	-	.	ID=AsAtg16553.t1;Parent=AsAtg16553
Asue_scaffold4	AUGUSTUS	CDS	13416603	13416617	.	-	0	ID=AsAtg16553.t1.cds;Parent=AsAtg16553.t1
Asue_scaffold4	AUGUSTUS	CDS	13416843	13416947	.	-	0	ID=AsAtg16553.t1.cds;Parent=AsAtg16553.t1
Asue_scaffold4	AUGUSTUS	CDS	13417033	13417110	.	-	0	ID=AsAtg16553.t1.cds;Parent=AsAtg16553.t1
Asue_scaffold4	AUGUSTUS	CDS	13417206	13417280	.	-	0	ID=AsAtg16553.t1.cds;Parent=AsAtg16553.t1
Asue_scaffold4	AUGUSTUS	CDS	13417385	13417471	.	-	0	ID=AsAtg16553.t1.cds;Parent=AsAtg16553.t1
Asue_scaffold4	AUGUSTUS	CDS	13417550	13417617	.	-	2	ID=AsAtg16553.t1.cds;Parent=AsAtg16553.t1
Asue_scaffold4	AUGUSTUS	CDS	13417739	13417826	.	-	0	ID=AsAtg16553.t1.cds;Parent=AsAtg16553.t1
Asue_scaffold4	AUGUSTUS	CDS	13417900	13418000	.	-	2	ID=AsAtg16553.t1.cds;Parent=AsAtg16553.t1
Asue_scaffold4	AUGUSTUS	CDS	13418081	13418348	.	-	0	ID=AsAtg16553.t1.cds;Parent=AsAtg16553.t1
Asue_scaffold4	AUGUSTUS	CDS	13419664	13419738	.	-	0	ID=AsAtg16553.t1.cds;Parent=AsAtg16553.t1
Asue_scaffold4	AUGUSTUS	exon	13416603	13416617	.	-	.	ID=AsAtg16553.t1.exon1;Parent=AsAtg16553.t1
Asue_scaffold4	AUGUSTUS	exon	13416843	13416947	.	-	.	ID=AsAtg16553.t1.exon2;Parent=AsAtg16553.t1
Asue_scaffold4	AUGUSTUS	exon	13417033	13417110	.	-	.	ID=AsAtg16553.t1.exon3;Parent=AsAtg16553.t1
Asue_scaffold4	AUGUSTUS	exon	13417206	13417280	.	-	.	ID=AsAtg16553.t1.exon4;Parent=AsAtg16553.t1
Asue_scaffold4	AUGUSTUS	exon	13417385	13417471	.	-	.	ID=AsAtg16553.t1.exon5;Parent=AsAtg16553.t1
Asue_scaffold4	AUGUSTUS	exon	13417550	13417617	.	-	.	ID=AsAtg16553.t1.exon6;Parent=AsAtg16553.t1
Asue_scaffold4	AUGUSTUS	exon	13417739	13417826	.	-	.	ID=AsAtg16553.t1.exon7;Parent=AsAtg16553.t1
Asue_scaffold4	AUGUSTUS	exon	13417900	13418000	.	-	.	ID=AsAtg16553.t1.exon8;Parent=AsAtg16553.t1
Asue_scaffold4	AUGUSTUS	exon	13418081	13418348	.	-	.	ID=AsAtg16553.t1.exon9;Parent=AsAtg16553.t1
Asue_scaffold4	AUGUSTUS	exon	13419664	13419738	.	-	.	ID=AsAtg16553.t1.exon10;Parent=AsAtg16553.t1
###
# start gene g16554
# protein sequence = [MSDQVSGKNTKFGKVKITSNNMDHHSCAEEYSDEDVEVRFMPDILVTVHNSEVGVIRDVSDGMCKVSLGSGGEGDTIM
# VPSSELEIVRPRKSDHVKILGGSYLGLTCKLIGIDGLDAVVKIDGNLDVKILDLALLAKFVQP]
# Evidence for and against this transcript:
# % of transcript supported by hints (any source): 71.4
# CDS exons: 3/3
#      P:   3 
# CDS introns: 2/2
#      P:   2 
# 5'UTR exons and introns: 0/1
# 3'UTR exons and introns: 0/1
# hint groups fully obeyed: 0
# incompatible hint groups: 1
#      P:   1 (AT4G08360.1)
# end gene g16554
Asue_scaffold4	AUGUSTUS	gene	13430848	13432279	.	-	.	ID=AsAtg16554
Asue_scaffold4	AUGUSTUS	mRNA	13430848	13432279	.	-	.	ID=AsAtg16554.t1;Parent=AsAtg16554
Asue_scaffold4	AUGUSTUS	CDS	13431018	13431263	.	-	0	ID=AsAtg16554.t1.cds;Parent=AsAtg16554.t1
Asue_scaffold4	AUGUSTUS	CDS	13431656	13431738	.	-	2	ID=AsAtg16554.t1.cds;Parent=AsAtg16554.t1
Asue_scaffold4	AUGUSTUS	CDS	13431935	13432031	.	-	0	ID=AsAtg16554.t1.cds;Parent=AsAtg16554.t1
Asue_scaffold4	AUGUSTUS	exon	13431018	13431263	.	-	.	ID=AsAtg16554.t1.exon1;Parent=AsAtg16554.t1
Asue_scaffold4	AUGUSTUS	exon	13431656	13431738	.	-	.	ID=AsAtg16554.t1.exon2;Parent=AsAtg16554.t1
Asue_scaffold4	AUGUSTUS	exon	13431935	13432031	.	-	.	ID=AsAtg16554.t1.exon3;Parent=AsAtg16554.t1
###
# start gene g16555
# protein sequence = [MPXXXXXXXXXXXXXXXXXXXXXXXXXXXXXXXXXXGGGGSRRKRGRSNFIXXXXXXXXXXXXXXXXXXXSSRGGKGA
# ASKRKKPSASIFLDREAXXXXXXXXXXXXXXXXXKLVLRNFIVDNGTDLPDERGDRRYERRFLPRDENDEDVEDLERRIQERFSSRHHEEYDEEATEV
# EQQALLPSVRDPKLWMVKCAIGREREVAVCLMQKFIDRGADLQIRSVVALDHLKNFIYVEADKEAHVKEAIKGMRNIYANQKILLVPIREMTDVLSVE
# SKAIDLSRDTWVRMKIGTYKGDLAKVVDVDNVRQRVTVKLIPRIDLQALASKLDGREVSKKKAFVPPPRFMNIDEARELHIRVERRRDHMTGDYFENI
# GGMLFKDGFHYKQVSLKSITVQNVTPTFDELEKFNKPSENGEGDFGGLSTLFANRKKGHFMKGDAVIVIKGDLKNLKGWVEKVDEENVLIRSEVKGLP
# DPLAVNERELCKYFEPGNHVKVVSGTHEGATGMVVKVDQHVLIILSDTTKEHVRVFADHVVESSEVTTGVTKIGDYELHDLVLLDNLSFGVIIRLENE
# AFQVLKGVPDRPEVALVKLREIKCKLEKKINVQDRYKNVIAVKDDVRVIEGPSKGKQGPVKHIYKGVLFIYDRHHLEHAGFICAKCTSCIVVGGSRSG
# ANRNGGDSLSRYGNFKAPAPVPSSPGRFQRGRGGGYNNSGGRHGGGRGRGDDSLLGTTVKIRLGPFKGYRGPVVEVKGNSVRVELEMKIVTVDRGAIS
# DNVATTPFRDTSRYSMGSETPMHPSRTPLHPYMTPMRDSGATPIHDGMRTPMRDRAWNPYTPMSPPRDNWEDGNPGSWGTSPQYQPGSPPSRAYEAPT
# PGSGWASTPGGSYSDAGTPRDHGSAYANAPSPYLPSTPGQPMTPSSASYLPGTPGGQPMTPGTGLDVMSPVIGGDAEAWFMPDILVDIHKAGEDTDVG
# VIRDVSDGTCKVSLGSSGEGDTIMALPSELEIIPPRKSDRVKIVGGQYRGSTGKLIGIDGSDGIVKIDDNLDVKILDLALLAKFVQP]
# Evidence for and against this transcript:
# % of transcript supported by hints (any source): 89.4
# CDS exons: 22/23
#      P:  22 
# CDS introns: 20/22
#      E:  20 
#      P:  20 
# 5'UTR exons and introns: 0/1
# 3'UTR exons and introns: 0/1
# hint groups fully obeyed: 46
#      E:  20 
#      P:  26 
# incompatible hint groups: 19
#      P:  19 (TRINITY_GG_108_c12_g1_i1,AT4G08350.1)
# end gene g16555
Asue_scaffold4	AUGUSTUS	gene	13435655	13441679	.	-	.	ID=AsAtg16555
Asue_scaffold4	AUGUSTUS	mRNA	13435655	13441679	.	-	.	ID=AsAtg16555.t1;Parent=AsAtg16555
Asue_scaffold4	AUGUSTUS	CDS	13435864	13436109	.	-	0	ID=AsAtg16555.t1.cds;Parent=AsAtg16555.t1
Asue_scaffold4	AUGUSTUS	CDS	13436306	13436400	.	-	2	ID=AsAtg16555.t1.cds;Parent=AsAtg16555.t1
Asue_scaffold4	AUGUSTUS	CDS	13436541	13436678	.	-	2	ID=AsAtg16555.t1.cds;Parent=AsAtg16555.t1
Asue_scaffold4	AUGUSTUS	CDS	13436758	13436875	.	-	0	ID=AsAtg16555.t1.cds;Parent=AsAtg16555.t1
Asue_scaffold4	AUGUSTUS	CDS	13436991	13437045	.	-	1	ID=AsAtg16555.t1.cds;Parent=AsAtg16555.t1
Asue_scaffold4	AUGUSTUS	CDS	13437282	13437360	.	-	2	ID=AsAtg16555.t1.cds;Parent=AsAtg16555.t1
Asue_scaffold4	AUGUSTUS	CDS	13437460	13437554	.	-	1	ID=AsAtg16555.t1.cds;Parent=AsAtg16555.t1
Asue_scaffold4	AUGUSTUS	CDS	13437639	13437684	.	-	2	ID=AsAtg16555.t1.cds;Parent=AsAtg16555.t1
Asue_scaffold4	AUGUSTUS	CDS	13437762	13437920	.	-	2	ID=AsAtg16555.t1.cds;Parent=AsAtg16555.t1
Asue_scaffold4	AUGUSTUS	CDS	13438174	13438276	.	-	0	ID=AsAtg16555.t1.cds;Parent=AsAtg16555.t1
Asue_scaffold4	AUGUSTUS	CDS	13438364	13438507	.	-	0	ID=AsAtg16555.t1.cds;Parent=AsAtg16555.t1
Asue_scaffold4	AUGUSTUS	CDS	13438590	13438742	.	-	0	ID=AsAtg16555.t1.cds;Parent=AsAtg16555.t1
Asue_scaffold4	AUGUSTUS	CDS	13438876	13438924	.	-	1	ID=AsAtg16555.t1.cds;Parent=AsAtg16555.t1
Asue_scaffold4	AUGUSTUS	CDS	13439006	13439103	.	-	0	ID=AsAtg16555.t1.cds;Parent=AsAtg16555.t1
Asue_scaffold4	AUGUSTUS	CDS	13439182	13439337	.	-	0	ID=AsAtg16555.t1.cds;Parent=AsAtg16555.t1
Asue_scaffold4	AUGUSTUS	CDS	13439434	13439791	.	-	1	ID=AsAtg16555.t1.cds;Parent=AsAtg16555.t1
Asue_scaffold4	AUGUSTUS	CDS	13439897	13439967	.	-	0	ID=AsAtg16555.t1.cds;Parent=AsAtg16555.t1
Asue_scaffold4	AUGUSTUS	CDS	13440162	13440245	.	-	0	ID=AsAtg16555.t1.cds;Parent=AsAtg16555.t1
Asue_scaffold4	AUGUSTUS	CDS	13440317	13440478	.	-	0	ID=AsAtg16555.t1.cds;Parent=AsAtg16555.t1
Asue_scaffold4	AUGUSTUS	CDS	13440605	13440751	.	-	0	ID=AsAtg16555.t1.cds;Parent=AsAtg16555.t1
Asue_scaffold4	AUGUSTUS	CDS	13440837	13441072	.	-	2	ID=AsAtg16555.t1.cds;Parent=AsAtg16555.t1
Asue_scaffold4	AUGUSTUS	CDS	13441147	13441160	.	-	1	ID=AsAtg16555.t1.cds;Parent=AsAtg16555.t1
Asue_scaffold4	AUGUSTUS	CDS	13441247	13441584	.	-	0	ID=AsAtg16555.t1.cds;Parent=AsAtg16555.t1
Asue_scaffold4	AUGUSTUS	exon	13435864	13436109	.	-	.	ID=AsAtg16555.t1.exon1;Parent=AsAtg16555.t1
Asue_scaffold4	AUGUSTUS	exon	13436306	13436400	.	-	.	ID=AsAtg16555.t1.exon2;Parent=AsAtg16555.t1
Asue_scaffold4	AUGUSTUS	exon	13436541	13436678	.	-	.	ID=AsAtg16555.t1.exon3;Parent=AsAtg16555.t1
Asue_scaffold4	AUGUSTUS	exon	13436758	13436875	.	-	.	ID=AsAtg16555.t1.exon4;Parent=AsAtg16555.t1
Asue_scaffold4	AUGUSTUS	exon	13436991	13437045	.	-	.	ID=AsAtg16555.t1.exon5;Parent=AsAtg16555.t1
Asue_scaffold4	AUGUSTUS	exon	13437282	13437360	.	-	.	ID=AsAtg16555.t1.exon6;Parent=AsAtg16555.t1
Asue_scaffold4	AUGUSTUS	exon	13437460	13437554	.	-	.	ID=AsAtg16555.t1.exon7;Parent=AsAtg16555.t1
Asue_scaffold4	AUGUSTUS	exon	13437639	13437684	.	-	.	ID=AsAtg16555.t1.exon8;Parent=AsAtg16555.t1
Asue_scaffold4	AUGUSTUS	exon	13437762	13437920	.	-	.	ID=AsAtg16555.t1.exon9;Parent=AsAtg16555.t1
Asue_scaffold4	AUGUSTUS	exon	13438174	13438276	.	-	.	ID=AsAtg16555.t1.exon10;Parent=AsAtg16555.t1
Asue_scaffold4	AUGUSTUS	exon	13438364	13438507	.	-	.	ID=AsAtg16555.t1.exon11;Parent=AsAtg16555.t1
Asue_scaffold4	AUGUSTUS	exon	13438590	13438742	.	-	.	ID=AsAtg16555.t1.exon12;Parent=AsAtg16555.t1
Asue_scaffold4	AUGUSTUS	exon	13438876	13438924	.	-	.	ID=AsAtg16555.t1.exon13;Parent=AsAtg16555.t1
Asue_scaffold4	AUGUSTUS	exon	13439006	13439103	.	-	.	ID=AsAtg16555.t1.exon14;Parent=AsAtg16555.t1
Asue_scaffold4	AUGUSTUS	exon	13439182	13439337	.	-	.	ID=AsAtg16555.t1.exon15;Parent=AsAtg16555.t1
Asue_scaffold4	AUGUSTUS	exon	13439434	13439791	.	-	.	ID=AsAtg16555.t1.exon16;Parent=AsAtg16555.t1
Asue_scaffold4	AUGUSTUS	exon	13439897	13439967	.	-	.	ID=AsAtg16555.t1.exon17;Parent=AsAtg16555.t1
Asue_scaffold4	AUGUSTUS	exon	13440162	13440245	.	-	.	ID=AsAtg16555.t1.exon18;Parent=AsAtg16555.t1
Asue_scaffold4	AUGUSTUS	exon	13440317	13440478	.	-	.	ID=AsAtg16555.t1.exon19;Parent=AsAtg16555.t1
Asue_scaffold4	AUGUSTUS	exon	13440605	13440751	.	-	.	ID=AsAtg16555.t1.exon20;Parent=AsAtg16555.t1
Asue_scaffold4	AUGUSTUS	exon	13440837	13441072	.	-	.	ID=AsAtg16555.t1.exon21;Parent=AsAtg16555.t1
Asue_scaffold4	AUGUSTUS	exon	13441147	13441160	.	-	.	ID=AsAtg16555.t1.exon22;Parent=AsAtg16555.t1
Asue_scaffold4	AUGUSTUS	exon	13441247	13441584	.	-	.	ID=AsAtg16555.t1.exon23;Parent=AsAtg16555.t1
###
# start gene g16556
# protein sequence = [MLDEKLEAQGKLIIVALTDWFIKNTVIEGGLSKDLASGGVSNPEEVGRNEPNDDFGFDALRRPSSNVGSNGRQRILQT
# IALIVLQGANDGVNDVTDASDPTEKMVEENVSSDAIAEDQLAKADVIHDSEGPVFVGADFGTNFGDGGSQEAPNRVVADVVNVDADKDTPEDANTYFV
# VDDIPPAVVCNEPVDKVSSNETAVNPEESLDNVQCSQPAGGSVSKLTNAGEDGQVVPATDDGMVGVDVTAEFPDILEYGGNDCYTGDGRDPIKRFYEQ
# DVGRGAPSVVSSILEDDMNANNADRICGRRSKRLRTLSTKLDGRFAYGKKTKILVGHPSLVVNKGNDLVDTEERFQNSMKKLKAIRSITICGGVALTN
# KEILDLTDRKKNLTSKVMDALIKFSRHLLRTDDADGHKLRVDVLDSKFVSLLFRLFPKFSRCSSKQDFQFPPHLIDLLNGRGEPDRVKLFTEADFVYL
# PFNFDKKHWDEIMPLAVMLPFLFQQAAFNSSKRNCSLDPFSIERPLVIPQVASPLDTGIFSIFLIHTHATGGVTKCVEFEVDGLQCEVKKLMSTLILV
# GVTS]
# Evidence for and against this transcript:
# % of transcript supported by hints (any source): 0
# CDS exons: 0/15
# CDS introns: 0/14
# 5'UTR exons and introns: 0/1
# 3'UTR exons and introns: 0/1
# hint groups fully obeyed: 0
# incompatible hint groups: 0
# end gene g16556
Asue_scaffold4	AUGUSTUS	gene	13456584	13460934	.	+	.	ID=AsAtg16556
Asue_scaffold4	AUGUSTUS	mRNA	13456584	13460934	.	+	.	ID=AsAtg16556.t1;Parent=AsAtg16556
Asue_scaffold4	AUGUSTUS	CDS	13456631	13456897	.	+	0	ID=AsAtg16556.t1.cds;Parent=AsAtg16556.t1
Asue_scaffold4	AUGUSTUS	CDS	13457024	13457068	.	+	0	ID=AsAtg16556.t1.cds;Parent=AsAtg16556.t1
Asue_scaffold4	AUGUSTUS	CDS	13457208	13457282	.	+	0	ID=AsAtg16556.t1.cds;Parent=AsAtg16556.t1
Asue_scaffold4	AUGUSTUS	CDS	13457420	13457479	.	+	0	ID=AsAtg16556.t1.cds;Parent=AsAtg16556.t1
Asue_scaffold4	AUGUSTUS	CDS	13457762	13457821	.	+	0	ID=AsAtg16556.t1.cds;Parent=AsAtg16556.t1
Asue_scaffold4	AUGUSTUS	CDS	13457919	13457975	.	+	0	ID=AsAtg16556.t1.cds;Parent=AsAtg16556.t1
Asue_scaffold4	AUGUSTUS	CDS	13458088	13458147	.	+	0	ID=AsAtg16556.t1.cds;Parent=AsAtg16556.t1
Asue_scaffold4	AUGUSTUS	CDS	13458258	13458323	.	+	0	ID=AsAtg16556.t1.cds;Parent=AsAtg16556.t1
Asue_scaffold4	AUGUSTUS	CDS	13458434	13458499	.	+	0	ID=AsAtg16556.t1.cds;Parent=AsAtg16556.t1
Asue_scaffold4	AUGUSTUS	CDS	13458990	13459055	.	+	0	ID=AsAtg16556.t1.cds;Parent=AsAtg16556.t1
Asue_scaffold4	AUGUSTUS	CDS	13459139	13459183	.	+	0	ID=AsAtg16556.t1.cds;Parent=AsAtg16556.t1
Asue_scaffold4	AUGUSTUS	CDS	13459506	13459717	.	+	0	ID=AsAtg16556.t1.cds;Parent=AsAtg16556.t1
Asue_scaffold4	AUGUSTUS	CDS	13459810	13459894	.	+	1	ID=AsAtg16556.t1.cds;Parent=AsAtg16556.t1
Asue_scaffold4	AUGUSTUS	CDS	13459985	13460257	.	+	0	ID=AsAtg16556.t1.cds;Parent=AsAtg16556.t1
Asue_scaffold4	AUGUSTUS	CDS	13460342	13460623	.	+	0	ID=AsAtg16556.t1.cds;Parent=AsAtg16556.t1
Asue_scaffold4	AUGUSTUS	exon	13456631	13456897	.	+	.	ID=AsAtg16556.t1.exon1;Parent=AsAtg16556.t1
Asue_scaffold4	AUGUSTUS	exon	13457024	13457068	.	+	.	ID=AsAtg16556.t1.exon2;Parent=AsAtg16556.t1
Asue_scaffold4	AUGUSTUS	exon	13457208	13457282	.	+	.	ID=AsAtg16556.t1.exon3;Parent=AsAtg16556.t1
Asue_scaffold4	AUGUSTUS	exon	13457420	13457479	.	+	.	ID=AsAtg16556.t1.exon4;Parent=AsAtg16556.t1
Asue_scaffold4	AUGUSTUS	exon	13457762	13457821	.	+	.	ID=AsAtg16556.t1.exon5;Parent=AsAtg16556.t1
Asue_scaffold4	AUGUSTUS	exon	13457919	13457975	.	+	.	ID=AsAtg16556.t1.exon6;Parent=AsAtg16556.t1
Asue_scaffold4	AUGUSTUS	exon	13458088	13458147	.	+	.	ID=AsAtg16556.t1.exon7;Parent=AsAtg16556.t1
Asue_scaffold4	AUGUSTUS	exon	13458258	13458323	.	+	.	ID=AsAtg16556.t1.exon8;Parent=AsAtg16556.t1
Asue_scaffold4	AUGUSTUS	exon	13458434	13458499	.	+	.	ID=AsAtg16556.t1.exon9;Parent=AsAtg16556.t1
Asue_scaffold4	AUGUSTUS	exon	13458990	13459055	.	+	.	ID=AsAtg16556.t1.exon10;Parent=AsAtg16556.t1
Asue_scaffold4	AUGUSTUS	exon	13459139	13459183	.	+	.	ID=AsAtg16556.t1.exon11;Parent=AsAtg16556.t1
Asue_scaffold4	AUGUSTUS	exon	13459506	13459717	.	+	.	ID=AsAtg16556.t1.exon12;Parent=AsAtg16556.t1
Asue_scaffold4	AUGUSTUS	exon	13459810	13459894	.	+	.	ID=AsAtg16556.t1.exon13;Parent=AsAtg16556.t1
Asue_scaffold4	AUGUSTUS	exon	13459985	13460257	.	+	.	ID=AsAtg16556.t1.exon14;Parent=AsAtg16556.t1
Asue_scaffold4	AUGUSTUS	exon	13460342	13460623	.	+	.	ID=AsAtg16556.t1.exon15;Parent=AsAtg16556.t1
###
# start gene g16557
# protein sequence = [MGLNSESDCVREIVLRRLLVAVKNRLALGPDDDIELTYQWPQWMLGPDWKRANPIDILDDEDTTLFVAIRADMDEVHL
# RVKIIRGGNVRNVNSNRTNMDLSGAITSLKGKEKVIDDDEKEKDRLFEVWRTNQQEAMLREMCSREMSLKGSQPSETNGCDKEKTARALDFRSTYHAN
# DNEIANLHLTLAGAESQAVGPQIVALSLSDSTFGTPTSISTSVSFCSEDLMDDTDSSDSLSVSVIGDETLSHFYSDADGPLIENSQPITMRDKGKNIM
# IENALPNALQRALKDADYEGDDIYIGRIFKNKEDCSIKLAIHAIRRKFHFIYAKSGPNVVAAVCVSHTCPWRVYATKLPDSDRFEVRSTTSTHTCSVD
# ARGDFHKQASTAGIGKLMRTKYIRKAWRAREIAMDNAMGSAMGSYALIQPYFKLLLETNPNSFMAMETEKDASGVYPMSSHAACIVHLKRNIEAYFKA
# EQQAAQLEDNILPPKVHDKVIENFEKGAGFAVIKIGDGLYEVRDKRGGEFAVNLVERTCTCREFQL]
# Evidence for and against this transcript:
# % of transcript supported by hints (any source): 0
# CDS exons: 0/7
# CDS introns: 0/6
# 5'UTR exons and introns: 0/3
# 3'UTR exons and introns: 0/1
# hint groups fully obeyed: 0
# incompatible hint groups: 0
# end gene g16557
Asue_scaffold4	AUGUSTUS	gene	13463910	13468739	.	-	.	ID=AsAtg16557
Asue_scaffold4	AUGUSTUS	mRNA	13463910	13468739	.	-	.	ID=AsAtg16557.t1;Parent=AsAtg16557
Asue_scaffold4	AUGUSTUS	CDS	13464043	13464238	.	-	1	ID=AsAtg16557.t1.cds;Parent=AsAtg16557.t1
Asue_scaffold4	AUGUSTUS	CDS	13464524	13464600	.	-	0	ID=AsAtg16557.t1.cds;Parent=AsAtg16557.t1
Asue_scaffold4	AUGUSTUS	CDS	13464989	13465138	.	-	0	ID=AsAtg16557.t1.cds;Parent=AsAtg16557.t1
Asue_scaffold4	AUGUSTUS	CDS	13465214	13465560	.	-	2	ID=AsAtg16557.t1.cds;Parent=AsAtg16557.t1
Asue_scaffold4	AUGUSTUS	CDS	13465953	13466069	.	-	2	ID=AsAtg16557.t1.cds;Parent=AsAtg16557.t1
Asue_scaffold4	AUGUSTUS	CDS	13466155	13466574	.	-	2	ID=AsAtg16557.t1.cds;Parent=AsAtg16557.t1
Asue_scaffold4	AUGUSTUS	CDS	13466913	13467216	.	-	0	ID=AsAtg16557.t1.cds;Parent=AsAtg16557.t1
Asue_scaffold4	AUGUSTUS	exon	13464043	13464238	.	-	.	ID=AsAtg16557.t1.exon1;Parent=AsAtg16557.t1
Asue_scaffold4	AUGUSTUS	exon	13464524	13464600	.	-	.	ID=AsAtg16557.t1.exon2;Parent=AsAtg16557.t1
Asue_scaffold4	AUGUSTUS	exon	13464989	13465138	.	-	.	ID=AsAtg16557.t1.exon3;Parent=AsAtg16557.t1
Asue_scaffold4	AUGUSTUS	exon	13465214	13465560	.	-	.	ID=AsAtg16557.t1.exon4;Parent=AsAtg16557.t1
Asue_scaffold4	AUGUSTUS	exon	13465953	13466069	.	-	.	ID=AsAtg16557.t1.exon5;Parent=AsAtg16557.t1
Asue_scaffold4	AUGUSTUS	exon	13466155	13466574	.	-	.	ID=AsAtg16557.t1.exon6;Parent=AsAtg16557.t1
Asue_scaffold4	AUGUSTUS	exon	13466913	13467216	.	-	.	ID=AsAtg16557.t1.exon7;Parent=AsAtg16557.t1
###
# start gene g16558
# protein sequence = [MERSASVCVNDGRFGGNQFXXXXXXXXXXXXMRHVNYSCGSCGYELNLSSTNRITSTIGSKYGKSMKSGIISFFNIDE
# GRFSQVDEFQCMPHFSRYSWGLFRHRTKLLCRKCNNYIGNASQEKAPEYALVTQNSDPTSPRIGSVTKYDIRIRSLQPSSAVALL]
# Evidence for and against this transcript:
# % of transcript supported by hints (any source): 20
# CDS exons: 0/2
# CDS introns: 1/1
#      E:   1 
# 5'UTR exons and introns: 0/1
# 3'UTR exons and introns: 0/1
# hint groups fully obeyed: 1
#      E:   1 
# incompatible hint groups: 0
# end gene g16558
Asue_scaffold4	AUGUSTUS	gene	13476104	13477458	.	+	.	ID=AsAtg16558
Asue_scaffold4	AUGUSTUS	mRNA	13476104	13477458	.	+	.	ID=AsAtg16558.t1;Parent=AsAtg16558
Asue_scaffold4	AUGUSTUS	CDS	13476142	13476254	.	+	0	ID=AsAtg16558.t1.cds;Parent=AsAtg16558.t1
Asue_scaffold4	AUGUSTUS	CDS	13476897	13477275	.	+	1	ID=AsAtg16558.t1.cds;Parent=AsAtg16558.t1
Asue_scaffold4	AUGUSTUS	exon	13476142	13476254	.	+	.	ID=AsAtg16558.t1.exon1;Parent=AsAtg16558.t1
Asue_scaffold4	AUGUSTUS	exon	13476897	13477275	.	+	.	ID=AsAtg16558.t1.exon2;Parent=AsAtg16558.t1
###
# start gene g16559
# protein sequence = [MAKLTTDSPLCRKIVRSFLNFLDSGVEEEGLEVARECLREAFKLNSDSSRDDDDDSFKPISLVNLFTSLDNNETXXXX
# XXXXVAATTQDPSSSGSHVSVDTCKEPSFTGTSRDELFGQLFGALEKVRYFRDTPDGDDDPAQLEKATRIFHDCVNEMEKSGCQTFDVNSLAETLKCQ
# GNKAMQSNLYLEAVELYSFAIALTDKNAVFYCNRAAAYTQINMCSEAIKDCLKSIEIDPNYSKAYSRLGLAYYAQGKYVEAIEKGFKKALLLDPHNES
# VKENIRVAEQKIREEQQRQRRSQQNTSTFYTQEPEMGGGQGIPSQFSMPVNPDLMSMFMNMAGNTFPGNHSRNNEGGAGGDGTRNGADEPEIHVGGNI
# NIDLGGTEQMPEDLSGALRSMMQMFGGSMGGTGNNNPQDSNGAQGRPSGN]
# Evidence for and against this transcript:
# % of transcript supported by hints (any source): 84.2
# CDS exons: 9/9
#      P:   9 
# CDS introns: 7/8
#      E:   6 
#      P:   7 
# 5'UTR exons and introns: 0/1
# 3'UTR exons and introns: 0/1
# hint groups fully obeyed: 16
#      E:   6 
#      P:  10 
# incompatible hint groups: 11
#      E:   1 
#      P:  10 (AT4G08320.2,TRINITY_GG_108_c1_g1_i1)
# protein sequence = [MAKLTTDSPLCRKIVRSFLNFLDSGVEEEGLEVARECLREAFKLNSDSSRDDDDDSFKPISLVNLFTSLDNNETXXXX
# XXXXVAATTQDPSSSGSHVSVDTCKEPSFTGTSRDELFGQLFGALEKVRYFRDTPDGDDDPAQLEKATRIFHDCVNEMEKSGCQTFDVNSLAETLKCQ
# GNKAMQSNLYLEAVELYSFAIALTDKNAVFYCNRAAAYTQINMCSEAIKDCLKSIEIDPNYSKAYSRLGLAYYAQGKYVEAIEKGFKKALLLDPHNES
# VKENIRVAEQKIREEQQRQRRSQNTSTFYTQEPEMGGGQGIPSQFSMPVNPDLMSMFMNMAGNTFPGNHSRNNEGGAGGDGTRNGADEPEIHVGGNIN
# IDLGGTEQMPEDLSGALRSMMQMFGGSMGGTGNNNPQDSNGAQGRPSGN]
# Evidence for and against this transcript:
# % of transcript supported by hints (any source): 84.2
# CDS exons: 9/9
#      P:   9 
# CDS introns: 7/8
#      E:   6 
#      P:   7 
# 5'UTR exons and introns: 0/1
# 3'UTR exons and introns: 0/1
# hint groups fully obeyed: 17
#      E:   6 
#      P:  11 
# incompatible hint groups: 10
#      E:   1 
#      P:   9 (AT4G08320.2,TRINITY_GG_108_c1_g1_i1)
# end gene g16559
Asue_scaffold4	AUGUSTUS	gene	13477494	13479909	.	-	.	ID=AsAtg16559
Asue_scaffold4	AUGUSTUS	mRNA	13477494	13479909	.	-	.	ID=AsAtg16559.t1;Parent=AsAtg16559
Asue_scaffold4	AUGUSTUS	CDS	13477669	13478046	.	-	0	ID=AsAtg16559.t1.cds;Parent=AsAtg16559.t1
Asue_scaffold4	AUGUSTUS	CDS	13478133	13478183	.	-	0	ID=AsAtg16559.t1.cds;Parent=AsAtg16559.t1
Asue_scaffold4	AUGUSTUS	CDS	13478272	13478318	.	-	2	ID=AsAtg16559.t1.cds;Parent=AsAtg16559.t1
Asue_scaffold4	AUGUSTUS	CDS	13478461	13478624	.	-	1	ID=AsAtg16559.t1.cds;Parent=AsAtg16559.t1
Asue_scaffold4	AUGUSTUS	CDS	13478739	13478838	.	-	2	ID=AsAtg16559.t1.cds;Parent=AsAtg16559.t1
Asue_scaffold4	AUGUSTUS	CDS	13478989	13479055	.	-	0	ID=AsAtg16559.t1.cds;Parent=AsAtg16559.t1
Asue_scaffold4	AUGUSTUS	CDS	13479135	13479271	.	-	2	ID=AsAtg16559.t1.cds;Parent=AsAtg16559.t1
Asue_scaffold4	AUGUSTUS	CDS	13479363	13479614	.	-	2	ID=AsAtg16559.t1.cds;Parent=AsAtg16559.t1
Asue_scaffold4	AUGUSTUS	CDS	13479734	13479806	.	-	0	ID=AsAtg16559.t1.cds;Parent=AsAtg16559.t1
Asue_scaffold4	AUGUSTUS	exon	13477669	13478046	.	-	.	ID=AsAtg16559.t1.exon1;Parent=AsAtg16559.t1
Asue_scaffold4	AUGUSTUS	exon	13478133	13478183	.	-	.	ID=AsAtg16559.t1.exon2;Parent=AsAtg16559.t1
Asue_scaffold4	AUGUSTUS	exon	13478272	13478318	.	-	.	ID=AsAtg16559.t1.exon3;Parent=AsAtg16559.t1
Asue_scaffold4	AUGUSTUS	exon	13478461	13478624	.	-	.	ID=AsAtg16559.t1.exon4;Parent=AsAtg16559.t1
Asue_scaffold4	AUGUSTUS	exon	13478739	13478838	.	-	.	ID=AsAtg16559.t1.exon5;Parent=AsAtg16559.t1
Asue_scaffold4	AUGUSTUS	exon	13478989	13479055	.	-	.	ID=AsAtg16559.t1.exon6;Parent=AsAtg16559.t1
Asue_scaffold4	AUGUSTUS	exon	13479135	13479271	.	-	.	ID=AsAtg16559.t1.exon7;Parent=AsAtg16559.t1
Asue_scaffold4	AUGUSTUS	exon	13479363	13479614	.	-	.	ID=AsAtg16559.t1.exon8;Parent=AsAtg16559.t1
Asue_scaffold4	AUGUSTUS	exon	13479734	13479806	.	-	.	ID=AsAtg16559.t1.exon9;Parent=AsAtg16559.t1
Asue_scaffold4	AUGUSTUS	mRNA	13477494	13479909	.	-	.	ID=AsAtg16559.t2;Parent=AsAtg16559
Asue_scaffold4	AUGUSTUS	CDS	13477669	13478043	.	-	0	ID=AsAtg16559.t2.cds;Parent=AsAtg16559.t2
Asue_scaffold4	AUGUSTUS	CDS	13478133	13478183	.	-	0	ID=AsAtg16559.t2.cds;Parent=AsAtg16559.t2
Asue_scaffold4	AUGUSTUS	CDS	13478272	13478318	.	-	2	ID=AsAtg16559.t2.cds;Parent=AsAtg16559.t2
Asue_scaffold4	AUGUSTUS	CDS	13478461	13478624	.	-	1	ID=AsAtg16559.t2.cds;Parent=AsAtg16559.t2
Asue_scaffold4	AUGUSTUS	CDS	13478739	13478838	.	-	2	ID=AsAtg16559.t2.cds;Parent=AsAtg16559.t2
Asue_scaffold4	AUGUSTUS	CDS	13478989	13479055	.	-	0	ID=AsAtg16559.t2.cds;Parent=AsAtg16559.t2
Asue_scaffold4	AUGUSTUS	CDS	13479135	13479271	.	-	2	ID=AsAtg16559.t2.cds;Parent=AsAtg16559.t2
Asue_scaffold4	AUGUSTUS	CDS	13479363	13479614	.	-	2	ID=AsAtg16559.t2.cds;Parent=AsAtg16559.t2
Asue_scaffold4	AUGUSTUS	CDS	13479734	13479806	.	-	0	ID=AsAtg16559.t2.cds;Parent=AsAtg16559.t2
Asue_scaffold4	AUGUSTUS	exon	13477669	13478043	.	-	.	ID=AsAtg16559.t2.exon1;Parent=AsAtg16559.t2
Asue_scaffold4	AUGUSTUS	exon	13478133	13478183	.	-	.	ID=AsAtg16559.t2.exon2;Parent=AsAtg16559.t2
Asue_scaffold4	AUGUSTUS	exon	13478272	13478318	.	-	.	ID=AsAtg16559.t2.exon3;Parent=AsAtg16559.t2
Asue_scaffold4	AUGUSTUS	exon	13478461	13478624	.	-	.	ID=AsAtg16559.t2.exon4;Parent=AsAtg16559.t2
Asue_scaffold4	AUGUSTUS	exon	13478739	13478838	.	-	.	ID=AsAtg16559.t2.exon5;Parent=AsAtg16559.t2
Asue_scaffold4	AUGUSTUS	exon	13478989	13479055	.	-	.	ID=AsAtg16559.t2.exon6;Parent=AsAtg16559.t2
Asue_scaffold4	AUGUSTUS	exon	13479135	13479271	.	-	.	ID=AsAtg16559.t2.exon7;Parent=AsAtg16559.t2
Asue_scaffold4	AUGUSTUS	exon	13479363	13479614	.	-	.	ID=AsAtg16559.t2.exon8;Parent=AsAtg16559.t2
Asue_scaffold4	AUGUSTUS	exon	13479734	13479806	.	-	.	ID=AsAtg16559.t2.exon9;Parent=AsAtg16559.t2
###
# start gene g16560
# protein sequence = [MSDGDSTTTSAMEISGDKIDLKDGEATTPPKTDIESQILAAMQSRVTYLRDKADNFTFEGVRRLLEEDLKLEKHALDV
# HKSFVKQHLVQCLAGAENDETSENSLETEKKDDVTPVKEAAELSKEHTTKKDGKEDMTGDDEKTKDSPVMGLLTEENTSKSVAEQTKDEDKEVLQSDI
# KKALRKRSSYIKANSEKITMGLLRRLLEQDLKLEKYSLDPYKKFINGELDEILQAHEATQSSTKAQRKPVSKKVKSTPAKNSDSEEMFDSDGEDEEED
# KEVAVKKKMAEKRKLSKSEGTGKRKREKEKPASAKKTKQTDSQSDSDAGEKAPSSEKSVKKPETPTTGYGKRVEHLKSIIKSCGMSISPSVYRKAKQT
# PEEKREEILIKELKELLAKEGLSANPSEKEIKEVKKRKERTKELEGIDTSNIVSSSRRRSSASFVPPPKPIKAEESESDDSEDSXXXXXXXXXXXXXX
# XXXXXXXXXXXXXXXXSQNEGELKTEDGGEEESE]
# Evidence for and against this transcript:
# % of transcript supported by hints (any source): 89.5
# CDS exons: 9/9
#      P:   9 
# CDS introns: 8/8
#      E:   8 
#      P:   8 
# 5'UTR exons and introns: 0/1
# 3'UTR exons and introns: 0/1
# hint groups fully obeyed: 17
#      E:   8 
#      P:   9 
# incompatible hint groups: 10
#      P:  10 (TRINITY_GG_108_c3_g1_i1,AT4G08310.1)
# end gene g16560
Asue_scaffold4	AUGUSTUS	gene	13480004	13483893	.	+	.	ID=AsAtg16560
Asue_scaffold4	AUGUSTUS	mRNA	13480004	13483893	.	+	.	ID=AsAtg16560.t1;Parent=AsAtg16560
Asue_scaffold4	AUGUSTUS	CDS	13480519	13480679	.	+	0	ID=AsAtg16560.t1.cds;Parent=AsAtg16560.t1
Asue_scaffold4	AUGUSTUS	CDS	13481544	13481649	.	+	1	ID=AsAtg16560.t1.cds;Parent=AsAtg16560.t1
Asue_scaffold4	AUGUSTUS	CDS	13481758	13482065	.	+	0	ID=AsAtg16560.t1.cds;Parent=AsAtg16560.t1
Asue_scaffold4	AUGUSTUS	CDS	13482209	13482314	.	+	1	ID=AsAtg16560.t1.cds;Parent=AsAtg16560.t1
Asue_scaffold4	AUGUSTUS	CDS	13482397	13482717	.	+	0	ID=AsAtg16560.t1.cds;Parent=AsAtg16560.t1
Asue_scaffold4	AUGUSTUS	CDS	13482805	13482881	.	+	0	ID=AsAtg16560.t1.cds;Parent=AsAtg16560.t1
Asue_scaffold4	AUGUSTUS	CDS	13482964	13483088	.	+	1	ID=AsAtg16560.t1.cds;Parent=AsAtg16560.t1
Asue_scaffold4	AUGUSTUS	CDS	13483208	13483489	.	+	2	ID=AsAtg16560.t1.cds;Parent=AsAtg16560.t1
Asue_scaffold4	AUGUSTUS	CDS	13483583	13483611	.	+	2	ID=AsAtg16560.t1.cds;Parent=AsAtg16560.t1
Asue_scaffold4	AUGUSTUS	exon	13480519	13480679	.	+	.	ID=AsAtg16560.t1.exon1;Parent=AsAtg16560.t1
Asue_scaffold4	AUGUSTUS	exon	13481544	13481649	.	+	.	ID=AsAtg16560.t1.exon2;Parent=AsAtg16560.t1
Asue_scaffold4	AUGUSTUS	exon	13481758	13482065	.	+	.	ID=AsAtg16560.t1.exon3;Parent=AsAtg16560.t1
Asue_scaffold4	AUGUSTUS	exon	13482209	13482314	.	+	.	ID=AsAtg16560.t1.exon4;Parent=AsAtg16560.t1
Asue_scaffold4	AUGUSTUS	exon	13482397	13482717	.	+	.	ID=AsAtg16560.t1.exon5;Parent=AsAtg16560.t1
Asue_scaffold4	AUGUSTUS	exon	13482805	13482881	.	+	.	ID=AsAtg16560.t1.exon6;Parent=AsAtg16560.t1
Asue_scaffold4	AUGUSTUS	exon	13482964	13483088	.	+	.	ID=AsAtg16560.t1.exon7;Parent=AsAtg16560.t1
Asue_scaffold4	AUGUSTUS	exon	13483208	13483489	.	+	.	ID=AsAtg16560.t1.exon8;Parent=AsAtg16560.t1
Asue_scaffold4	AUGUSTUS	exon	13483583	13483611	.	+	.	ID=AsAtg16560.t1.exon9;Parent=AsAtg16560.t1
###
# start gene g16561
# protein sequence = [MKGGKMDKLKPIIAIISLQFGYAGMYIITMVSFKHGMNHWILATYRHVVATIVIAPFALILERKIRPKMTWPLFLRIL
# ALGFLEPLLDQNLYYIGMKATSATYSSAFVNALPAITFIMAVIFRIETVNLKKTRSLAKVIGTAITVGGAMVMTLYKGPAIELFKTAHSSLHGGSSGT
# SSETTDQNWVTGTLAVMGSITTWAGFFILQSFTLKKYPAELSLVMWICAMGTVLNTIASLIMVRDVSAWKVGMDSGTLAAVYSGVVCSGMAYYIQSIV
# IRERGPVFTTSFSPMCMIITAFLGVLVLAEKIHLGSIIGAIFIVFGLYSVVWGKAKDEVISVEEKIGMQELPITNTSTKVEGGGITSEVNEGVTNNTQ
# V]
# Evidence for and against this transcript:
# % of transcript supported by hints (any source): 86.7
# CDS exons: 7/7
#      P:   7 
# CDS introns: 6/6
#      E:   6 
#      P:   6 
# 5'UTR exons and introns: 0/1
# 3'UTR exons and introns: 0/1
# hint groups fully obeyed: 12
#      E:   6 
#      P:   6 
# incompatible hint groups: 9
#      P:   9 (AT4G08300.1,TRINITY_GG_108_c14_g1_i1)
# end gene g16561
Asue_scaffold4	AUGUSTUS	gene	13484314	13487779	.	-	.	ID=AsAtg16561
Asue_scaffold4	AUGUSTUS	mRNA	13484314	13487779	.	-	.	ID=AsAtg16561.t1;Parent=AsAtg16561
Asue_scaffold4	AUGUSTUS	CDS	13484505	13484697	.	-	1	ID=AsAtg16561.t1.cds;Parent=AsAtg16561.t1
Asue_scaffold4	AUGUSTUS	CDS	13484826	13484977	.	-	0	ID=AsAtg16561.t1.cds;Parent=AsAtg16561.t1
Asue_scaffold4	AUGUSTUS	CDS	13485062	13485220	.	-	0	ID=AsAtg16561.t1.cds;Parent=AsAtg16561.t1
Asue_scaffold4	AUGUSTUS	CDS	13485988	13486237	.	-	1	ID=AsAtg16561.t1.cds;Parent=AsAtg16561.t1
Asue_scaffold4	AUGUSTUS	CDS	13486345	13486461	.	-	1	ID=AsAtg16561.t1.cds;Parent=AsAtg16561.t1
Asue_scaffold4	AUGUSTUS	CDS	13487359	13487421	.	-	1	ID=AsAtg16561.t1.cds;Parent=AsAtg16561.t1
Asue_scaffold4	AUGUSTUS	CDS	13487536	13487723	.	-	0	ID=AsAtg16561.t1.cds;Parent=AsAtg16561.t1
Asue_scaffold4	AUGUSTUS	exon	13484505	13484697	.	-	.	ID=AsAtg16561.t1.exon1;Parent=AsAtg16561.t1
Asue_scaffold4	AUGUSTUS	exon	13484826	13484977	.	-	.	ID=AsAtg16561.t1.exon2;Parent=AsAtg16561.t1
Asue_scaffold4	AUGUSTUS	exon	13485062	13485220	.	-	.	ID=AsAtg16561.t1.exon3;Parent=AsAtg16561.t1
Asue_scaffold4	AUGUSTUS	exon	13485988	13486237	.	-	.	ID=AsAtg16561.t1.exon4;Parent=AsAtg16561.t1
Asue_scaffold4	AUGUSTUS	exon	13486345	13486461	.	-	.	ID=AsAtg16561.t1.exon5;Parent=AsAtg16561.t1
Asue_scaffold4	AUGUSTUS	exon	13487359	13487421	.	-	.	ID=AsAtg16561.t1.exon6;Parent=AsAtg16561.t1
Asue_scaffold4	AUGUSTUS	exon	13487536	13487723	.	-	.	ID=AsAtg16561.t1.exon7;Parent=AsAtg16561.t1
###
# start gene g16562
# protein sequence = [MEGVSATMHKLRPYLLMIFLQFGAAGTYIVIMATLNQGQNRYVVIVYRNLVAALVLAPFALIFERKVRPKMTLSVLWK
# IMALGFLEPVLDQGFGYLGMNMTSATYTSAIMNILPSVTFIIAWILRMEKVNIAEVRSKAKIIGTLVGLGGALVMTLYKGPLIPLPWSNPNMDQQNGH
# TNSSQDHNNWVVGTLLILLGCVAWSGFYVLQSITIKTYPADLSLSALICLAGAVQSFAVALVVERHPSGWAVGWDARLFAPLYTGIVSSGITYYVQGM
# VMKTRGPVFVTAFNPLCMILVALLASFILHEQIHFGCVIGGAVIAAGLYMVVWGKGKDYEVSGLDILEKNSLQELPITTKSEDDNKLVSSISDNSNVT
# IPGGAHSNTSGI]
# Evidence for and against this transcript:
# % of transcript supported by hints (any source): 86.7
# CDS exons: 7/7
#      P:   7 
# CDS introns: 6/6
#      E:   6 
#      P:   6 
# 5'UTR exons and introns: 0/1
# 3'UTR exons and introns: 0/1
# hint groups fully obeyed: 12
#      E:   6 
#      P:   6 
# incompatible hint groups: 10
#      P:  10 (TRINITY_GG_108_c11_g1_i1)
# end gene g16562
Asue_scaffold4	AUGUSTUS	gene	13491791	13493699	.	-	.	ID=AsAtg16562
Asue_scaffold4	AUGUSTUS	mRNA	13491791	13493699	.	-	.	ID=AsAtg16562.t1;Parent=AsAtg16562
Asue_scaffold4	AUGUSTUS	CDS	13491896	13492118	.	-	1	ID=AsAtg16562.t1.cds;Parent=AsAtg16562.t1
Asue_scaffold4	AUGUSTUS	CDS	13492202	13492353	.	-	0	ID=AsAtg16562.t1.cds;Parent=AsAtg16562.t1
Asue_scaffold4	AUGUSTUS	CDS	13492428	13492586	.	-	0	ID=AsAtg16562.t1.cds;Parent=AsAtg16562.t1
Asue_scaffold4	AUGUSTUS	CDS	13492685	13492931	.	-	1	ID=AsAtg16562.t1.cds;Parent=AsAtg16562.t1
Asue_scaffold4	AUGUSTUS	CDS	13493006	13493122	.	-	1	ID=AsAtg16562.t1.cds;Parent=AsAtg16562.t1
Asue_scaffold4	AUGUSTUS	CDS	13493238	13493300	.	-	1	ID=AsAtg16562.t1.cds;Parent=AsAtg16562.t1
Asue_scaffold4	AUGUSTUS	CDS	13493455	13493648	.	-	0	ID=AsAtg16562.t1.cds;Parent=AsAtg16562.t1
Asue_scaffold4	AUGUSTUS	exon	13491896	13492118	.	-	.	ID=AsAtg16562.t1.exon1;Parent=AsAtg16562.t1
Asue_scaffold4	AUGUSTUS	exon	13492202	13492353	.	-	.	ID=AsAtg16562.t1.exon2;Parent=AsAtg16562.t1
Asue_scaffold4	AUGUSTUS	exon	13492428	13492586	.	-	.	ID=AsAtg16562.t1.exon3;Parent=AsAtg16562.t1
Asue_scaffold4	AUGUSTUS	exon	13492685	13492931	.	-	.	ID=AsAtg16562.t1.exon4;Parent=AsAtg16562.t1
Asue_scaffold4	AUGUSTUS	exon	13493006	13493122	.	-	.	ID=AsAtg16562.t1.exon5;Parent=AsAtg16562.t1
Asue_scaffold4	AUGUSTUS	exon	13493238	13493300	.	-	.	ID=AsAtg16562.t1.exon6;Parent=AsAtg16562.t1
Asue_scaffold4	AUGUSTUS	exon	13493455	13493648	.	-	.	ID=AsAtg16562.t1.exon7;Parent=AsAtg16562.t1
###
# start gene g16563
# protein sequence = [MAAAISATLVFAARRRPLFCSLSSSSSSKPNTRKLVLYSKPGCCLCDGLKEKLHAAFTLSTGPDSLNDVTLQVRDITT
# NPEWERAYQYEIPVLAKENSDGKEEVLPRLSPRLSAELIQKKLLAAFS]
# Evidence for and against this transcript:
# % of transcript supported by hints (any source): 66.7
# CDS exons: 3/3
#      P:   3 
# CDS introns: 2/2
#      E:   2 
#      P:   2 
# 5'UTR exons and introns: 0/1
# 3'UTR exons and introns: 1/3
#      E:   1 
# hint groups fully obeyed: 5
#      E:   3 
#      P:   2 
# incompatible hint groups: 5
#      P:   5 (AT4G08280.1,TRINITY_GG_108_c6_g1_i1)
# end gene g16563
Asue_scaffold4	AUGUSTUS	gene	13500766	13502569	.	-	.	ID=AsAtg16563
Asue_scaffold4	AUGUSTUS	mRNA	13500766	13502569	.	-	.	ID=AsAtg16563.t1;Parent=AsAtg16563
Asue_scaffold4	AUGUSTUS	CDS	13501553	13501627	.	-	0	ID=AsAtg16563.t1.cds;Parent=AsAtg16563.t1
Asue_scaffold4	AUGUSTUS	CDS	13501695	13501784	.	-	0	ID=AsAtg16563.t1.cds;Parent=AsAtg16563.t1
Asue_scaffold4	AUGUSTUS	CDS	13502239	13502454	.	-	0	ID=AsAtg16563.t1.cds;Parent=AsAtg16563.t1
Asue_scaffold4	AUGUSTUS	exon	13501553	13501627	.	-	.	ID=AsAtg16563.t1.exon1;Parent=AsAtg16563.t1
Asue_scaffold4	AUGUSTUS	exon	13501695	13501784	.	-	.	ID=AsAtg16563.t1.exon2;Parent=AsAtg16563.t1
Asue_scaffold4	AUGUSTUS	exon	13502239	13502454	.	-	.	ID=AsAtg16563.t1.exon3;Parent=AsAtg16563.t1
###
# start gene g16564
# protein sequence = [MVKNKQLQPLVTSSTSHLWRRSRWKSSHQLRRINENRLKLHRQSLLATKKKTQVLHLRRRRKTILVRRLQKLLLSIKI
# QIKSWRLRMSRYSCEAKEEEA]
# Evidence for and against this transcript:
# % of transcript supported by hints (any source): 33.3
# CDS exons: 1/1
#      P:   1 
# CDS introns: 0/0
# 5'UTR exons and introns: 0/1
# 3'UTR exons and introns: 0/1
# hint groups fully obeyed: 0
# incompatible hint groups: 1
#      P:   1 (AT4G08263.2)
# end gene g16564
Asue_scaffold4	AUGUSTUS	gene	13520571	13521137	.	+	.	ID=AsAtg16564
Asue_scaffold4	AUGUSTUS	mRNA	13520571	13521137	.	+	.	ID=AsAtg16564.t1;Parent=AsAtg16564
Asue_scaffold4	AUGUSTUS	CDS	13520685	13520984	.	+	0	ID=AsAtg16564.t1.cds;Parent=AsAtg16564.t1
Asue_scaffold4	AUGUSTUS	exon	13520685	13520984	.	+	.	ID=AsAtg16564.t1.exon1;Parent=AsAtg16564.t1
###
# start gene g16565
# protein sequence = [MGGLPICFERGGLPRPLFGCLTKSLIRVTTGEVGLFEPGDVEEEGVAGAEATTASIILSALGLVGRLLGILVSLKGLG
# ADFGSSGAQEIFQEEVSLTGKGQKLQGLICSQIEIFLSIGNFQVYEPYPCGILISMVFEFYALVCHTDGDDQSIL]
# Evidence for and against this transcript:
# % of transcript supported by hints (any source): 0
# CDS exons: 0/2
# CDS introns: 0/1
# 5'UTR exons and introns: 0/1
# 3'UTR exons and introns: 0/1
# hint groups fully obeyed: 0
# incompatible hint groups: 0
# end gene g16565
Asue_scaffold4	AUGUSTUS	gene	13526411	13527205	.	+	.	ID=AsAtg16565
Asue_scaffold4	AUGUSTUS	mRNA	13526411	13527205	.	+	.	ID=AsAtg16565.t1;Parent=AsAtg16565
Asue_scaffold4	AUGUSTUS	CDS	13526450	13526632	.	+	0	ID=AsAtg16565.t1.cds;Parent=AsAtg16565.t1
Asue_scaffold4	AUGUSTUS	CDS	13526772	13527050	.	+	0	ID=AsAtg16565.t1.cds;Parent=AsAtg16565.t1
Asue_scaffold4	AUGUSTUS	exon	13526450	13526632	.	+	.	ID=AsAtg16565.t1.exon1;Parent=AsAtg16565.t1
Asue_scaffold4	AUGUSTUS	exon	13526772	13527050	.	+	.	ID=AsAtg16565.t1.exon2;Parent=AsAtg16565.t1
###
# start gene g16566
# protein sequence = [MNYPYEDFLDLFFSTHTDPLTTAASTSSNGYSLNDLDIDWDCDFRDVIESIMGDEGAMMEPESEAVPMLHDQDGLCNS
# ASTGLSVADEVSVEEPKTDESKGLRLVHLLVAAAEASTGANKSRELTRVILARLKDLVSPGDRTNMERLAAHFTNGLSKLLERDNVLRPHQHRDDVHD
# QTDVISAFELLQNMSPYVNFGYLTATQAILEAVKYERRIHIVDYDINEGVQWASLMQALVSRNTGPSAQHLRITALSRATNGKKSVAAVQETGRRLTA
# FADSIGQPFSYHHCKLDTNAFSTSSLKLVRGEAVVINCMLHLPRFSHQTPSSVISFLSEAKTLNPKLVTLVHEEVGLMGNQGFLYRFMDLLHQFSAIF
# DSLEAGLSIANPARGFVERVFIGPWVANWLTRITANDAEVESFASWPQWLETNGFKPLEVSFTNRCQAKLLLSLFNDGFRVEELGQNGLVLGWKSRRL
# VSASFWASCQTNQ]
# Evidence for and against this transcript:
# % of transcript supported by hints (any source): 33.3
# CDS exons: 1/1
#      P:   1 
# CDS introns: 0/0
# 5'UTR exons and introns: 0/1
# 3'UTR exons and introns: 0/1
# hint groups fully obeyed: 0
# incompatible hint groups: 3
#      P:   3 (TRINITY_GG_108_c13_g1_i1,AT4G08250.1)
# protein sequence = [MTMNYPYEDFLDLFFSTHTDPLTTAASTSSNGYSLNDLDIDWDCDFRDVIESIMGDEGAMMEPESEAVPMLHDQDGLC
# NSASTGLSVADEVSVEEPKTDESKGLRLVHLLVAAAEASTGANKSRELTRVILARLKDLVSPGDRTNMERLAAHFTNGLSKLLERDNVLRPHQHRDDV
# HDQTDVISAFELLQNMSPYVNFGYLTATQAILEAVKYERRIHIVDYDINEGVQWASLMQALVSRNTGPSAQHLRITALSRATNGKKSVAAVQETGRRL
# TAFADSIGQPFSYHHCKLDTNAFSTSSLKLVRGEAVVINCMLHLPRFSHQTPSSVISFLSEAKTLNPKLVTLVHEEVGLMGNQGFLYRFMDLLHQFSA
# IFDSLEAGLSIANPARGFVERVFIGPWVANWLTRITANDAEVESFASWPQWLETNGFKPLEVSFTNRCQAKLLLSLFNDGFRVEELGQNGLVLGWKSR
# RLVSASFWASCQTNQ]
# Evidence for and against this transcript:
# % of transcript supported by hints (any source): 33.3
# CDS exons: 1/1
#      P:   1 
# CDS introns: 0/0
# 5'UTR exons and introns: 0/1
# 3'UTR exons and introns: 0/1
# hint groups fully obeyed: 0
# incompatible hint groups: 3
#      P:   3 (TRINITY_GG_108_c13_g1_i1,AT4G08250.1)
# end gene g16566
Asue_scaffold4	AUGUSTUS	gene	13536684	13538406	.	-	.	ID=AsAtg16566
Asue_scaffold4	AUGUSTUS	mRNA	13536684	13538366	.	-	.	ID=AsAtg16566.t1;Parent=AsAtg16566
Asue_scaffold4	AUGUSTUS	CDS	13536896	13538347	.	-	0	ID=AsAtg16566.t1.cds;Parent=AsAtg16566.t1
Asue_scaffold4	AUGUSTUS	exon	13536896	13538347	.	-	.	ID=AsAtg16566.t1.exon1;Parent=AsAtg16566.t1
Asue_scaffold4	AUGUSTUS	mRNA	13536684	13538406	.	-	.	ID=AsAtg16566.t2;Parent=AsAtg16566
Asue_scaffold4	AUGUSTUS	CDS	13536896	13538353	.	-	0	ID=AsAtg16566.t2.cds;Parent=AsAtg16566.t2
Asue_scaffold4	AUGUSTUS	exon	13536896	13538353	.	-	.	ID=AsAtg16566.t2.exon1;Parent=AsAtg16566.t2
###
# start gene g16567
# protein sequence = [MRGVGGPLLSIGDLLADLGDETGDSPQNHPNPRVSSKSDSDDTISGPLDLTRLFQENYDKLNDAFAGSDHSWTSLTLE
# LCTSLETANKLVHATTTNARLLSEKVEELERLVKRGDSAVAAARTVHATVNQKGLPSA]
# Evidence for and against this transcript:
# % of transcript supported by hints (any source): 66.7
# CDS exons: 3/3
#      P:   3 
# CDS introns: 2/2
#      E:   2 
#      P:   2 
# 5'UTR exons and introns: 0/1
# 3'UTR exons and introns: 1/3
#      E:   1 
# hint groups fully obeyed: 5
#      E:   3 
#      P:   2 
# incompatible hint groups: 5
#      P:   5 (AT4G08240.1,TRINITY_GG_108_c0_g1_i1)
# end gene g16567
Asue_scaffold4	AUGUSTUS	gene	13538418	13540746	.	-	.	ID=AsAtg16567
Asue_scaffold4	AUGUSTUS	mRNA	13538418	13540746	.	-	.	ID=AsAtg16567.t1;Parent=AsAtg16567
Asue_scaffold4	AUGUSTUS	CDS	13539395	13539571	.	-	0	ID=AsAtg16567.t1.cds;Parent=AsAtg16567.t1
Asue_scaffold4	AUGUSTUS	CDS	13539873	13539941	.	-	0	ID=AsAtg16567.t1.cds;Parent=AsAtg16567.t1
Asue_scaffold4	AUGUSTUS	CDS	13540295	13540459	.	-	0	ID=AsAtg16567.t1.cds;Parent=AsAtg16567.t1
Asue_scaffold4	AUGUSTUS	exon	13539395	13539571	.	-	.	ID=AsAtg16567.t1.exon1;Parent=AsAtg16567.t1
Asue_scaffold4	AUGUSTUS	exon	13539873	13539941	.	-	.	ID=AsAtg16567.t1.exon2;Parent=AsAtg16567.t1
Asue_scaffold4	AUGUSTUS	exon	13540295	13540459	.	-	.	ID=AsAtg16567.t1.exon3;Parent=AsAtg16567.t1
###
# start gene g16568
# protein sequence = [MVSMRFFAPLPAAHLASLGLGLPSVALLDPPSLPEPPEPPDPPDFSSRQICFGSVFLKDVSKVSESNLLVALGGPSFA
# FVRTLTALSWSSRSEVEKDLTSYVRWDVEPCDRRWSLVIDFGLLLDWDSTLLDHLNGDSVLPCIEVSVRLVLIWYVIKGFVPIFYVDIYVFVNVFWKV
# QSLFRVTLPRLGIHCLFVFPKVPLVLSGLDEQASPVLQGSSSRLLASSALVAELVTLRVALDAVSHKVIGIVLFQSHLAPFVLYLAFIPSFSSIRVLL
# GIFDQKKS]
# Evidence for and against this transcript:
# % of transcript supported by hints (any source): 0
# CDS exons: 0/3
# CDS introns: 0/2
# 5'UTR exons and introns: 0/1
# 3'UTR exons and introns: 0/1
# hint groups fully obeyed: 0
# incompatible hint groups: 1
#      P:   1 (TRINITY_GG_108_c27_g1_i1)
# end gene g16568
Asue_scaffold4	AUGUSTUS	gene	13564329	13565796	.	-	.	ID=AsAtg16568
Asue_scaffold4	AUGUSTUS	mRNA	13564329	13565796	.	-	.	ID=AsAtg16568.t1;Parent=AsAtg16568
Asue_scaffold4	AUGUSTUS	CDS	13564434	13564454	.	-	0	ID=AsAtg16568.t1.cds;Parent=AsAtg16568.t1
Asue_scaffold4	AUGUSTUS	CDS	13564546	13565118	.	-	0	ID=AsAtg16568.t1.cds;Parent=AsAtg16568.t1
Asue_scaffold4	AUGUSTUS	CDS	13565412	13565666	.	-	0	ID=AsAtg16568.t1.cds;Parent=AsAtg16568.t1
Asue_scaffold4	AUGUSTUS	exon	13564434	13564454	.	-	.	ID=AsAtg16568.t1.exon1;Parent=AsAtg16568.t1
Asue_scaffold4	AUGUSTUS	exon	13564546	13565118	.	-	.	ID=AsAtg16568.t1.exon2;Parent=AsAtg16568.t1
Asue_scaffold4	AUGUSTUS	exon	13565412	13565666	.	-	.	ID=AsAtg16568.t1.exon3;Parent=AsAtg16568.t1
###
# start gene g16569
# protein sequence = [MAYVEGGVVKAKRPIWRLRTIKDFFLSIINLIQVFFVTMFSMEKSDAYRKGSKPNKXXXXXXXXXXXXXXXXXXXXXX
# XXXXPPRGGLDNVRGLNDIRGADHNSLPACGSCCG]
# Evidence for and against this transcript:
# % of transcript supported by hints (any source): 33.3
# CDS exons: 0/4
# CDS introns: 3/3
#      E:   3 
# 5'UTR exons and introns: 0/1
# 3'UTR exons and introns: 0/1
# hint groups fully obeyed: 3
#      E:   3 
# incompatible hint groups: 0
# end gene g16569
Asue_scaffold4	AUGUSTUS	gene	13567011	13568774	.	+	.	ID=AsAtg16569
Asue_scaffold4	AUGUSTUS	mRNA	13567011	13568774	.	+	.	ID=AsAtg16569.t1;Parent=AsAtg16569
Asue_scaffold4	AUGUSTUS	CDS	13567080	13567098	.	+	0	ID=AsAtg16569.t1.cds;Parent=AsAtg16569.t1
Asue_scaffold4	AUGUSTUS	CDS	13568015	13568118	.	+	2	ID=AsAtg16569.t1.cds;Parent=AsAtg16569.t1
Asue_scaffold4	AUGUSTUS	CDS	13568201	13568384	.	+	0	ID=AsAtg16569.t1.cds;Parent=AsAtg16569.t1
Asue_scaffold4	AUGUSTUS	CDS	13568484	13568518	.	+	2	ID=AsAtg16569.t1.cds;Parent=AsAtg16569.t1
Asue_scaffold4	AUGUSTUS	exon	13567080	13567098	.	+	.	ID=AsAtg16569.t1.exon1;Parent=AsAtg16569.t1
Asue_scaffold4	AUGUSTUS	exon	13568015	13568118	.	+	.	ID=AsAtg16569.t1.exon2;Parent=AsAtg16569.t1
Asue_scaffold4	AUGUSTUS	exon	13568201	13568384	.	+	.	ID=AsAtg16569.t1.exon3;Parent=AsAtg16569.t1
Asue_scaffold4	AUGUSTUS	exon	13568484	13568518	.	+	.	ID=AsAtg16569.t1.exon4;Parent=AsAtg16569.t1
###
# start gene g16570
# protein sequence = [MYSAVLKACGLVGDIQLGILVYERIGKENLRGDVVLMNSVVDMYVKNGRLIEANSSFKEILRPSSTSWNILISGYCKA
# GLMDEAVTLFHRMPQPNVVSWNCLISGFVDKGSPRALEFLVRMQREGLVLDGFALPCGLKACSFGGLLTMGKQLHCCVVKSGLESSPFAISALIDMYS
# NCGSLIYAADVFHQEKLAVNSSVAVWNSMLSGFLINEENEAALWLLLQIYQSDLCFDSYTLSGALKICINLVNLRLGLQVHSLVVVSGYELDYIVGSI
# LVDLHANVGNIQDAHKLFHRLPNKDIIAFSGLIRGCVKSGFNSLAFYLFRELIKLGLDADQFIVSNILKGFPDDPSVYTSLSNAYATLGMWDQLSKVR
# EAAKKLGAKESGMSWII]
# Evidence for and against this transcript:
# % of transcript supported by hints (any source): 0
# CDS exons: 0/2
# CDS introns: 0/1
# 5'UTR exons and introns: 0/1
# 3'UTR exons and introns: 0/1
# hint groups fully obeyed: 0
# incompatible hint groups: 0
# end gene g16570
Asue_scaffold4	AUGUSTUS	gene	13570911	13572894	.	+	.	ID=AsAtg16570
Asue_scaffold4	AUGUSTUS	mRNA	13570911	13572894	.	+	.	ID=AsAtg16570.t1;Parent=AsAtg16570
Asue_scaffold4	AUGUSTUS	CDS	13570961	13571989	.	+	0	ID=AsAtg16570.t1.cds;Parent=AsAtg16570.t1
Asue_scaffold4	AUGUSTUS	CDS	13572557	13572697	.	+	0	ID=AsAtg16570.t1.cds;Parent=AsAtg16570.t1
Asue_scaffold4	AUGUSTUS	exon	13570961	13571989	.	+	.	ID=AsAtg16570.t1.exon1;Parent=AsAtg16570.t1
Asue_scaffold4	AUGUSTUS	exon	13572557	13572697	.	+	.	ID=AsAtg16570.t1.exon2;Parent=AsAtg16570.t1
###
# start gene g16571
# protein sequence = [MLGNGGDGVFNGPDEAPMSSLKDHVPKVMEKGEFDEIVDKEILNDLGGDDDLVLRRSHVKVF]
# Evidence for and against this transcript:
# % of transcript supported by hints (any source): 0
# CDS exons: 0/2
# CDS introns: 0/1
# 5'UTR exons and introns: 0/1
# 3'UTR exons and introns: 0/1
# hint groups fully obeyed: 0
# incompatible hint groups: 0
# end gene g16571
Asue_scaffold4	AUGUSTUS	gene	13580381	13581362	.	+	.	ID=AsAtg16571
Asue_scaffold4	AUGUSTUS	mRNA	13580381	13581362	.	+	.	ID=AsAtg16571.t1;Parent=AsAtg16571
Asue_scaffold4	AUGUSTUS	CDS	13580472	13580474	.	+	0	ID=AsAtg16571.t1.cds;Parent=AsAtg16571.t1
Asue_scaffold4	AUGUSTUS	CDS	13580857	13581042	.	+	0	ID=AsAtg16571.t1.cds;Parent=AsAtg16571.t1
Asue_scaffold4	AUGUSTUS	exon	13580472	13580474	.	+	.	ID=AsAtg16571.t1.exon1;Parent=AsAtg16571.t1
Asue_scaffold4	AUGUSTUS	exon	13580857	13581042	.	+	.	ID=AsAtg16571.t1.exon2;Parent=AsAtg16571.t1
###
# start gene g16572
# protein sequence = [MHPFCCVTTVSDHSPSMPPLPEPQSPLPNYAADFGSARSEPIITRSASQSYNHSGQFNNNLIHSLSFNHHQSDVTNRL
# GQRVLALPAAVREPPVDVKINDIVGNGIAGILYKWVNYGRGWRPRWFVLQDGVLSYYKIHGPDKIFVSPETEKGSKVIGDESARMISRHNRRGGSSSS
# CQLRRKPFGEVHLKVSSVRESRSDDKRFSIFTGTKRLHLRAETREDRTTWVEALQAVKDMFPRMSNSELMAPTNNLAMSTEKLRLRLIEEGVSELAIQ
# DCEQIMKSEFSALQSQLVLLKQKQWLLIDTLRQLETEKVDLENTVVDESQRQADNGCSGELRHEKFSEGTATESDDDNERGDAAEEEFDEEENTFFDT
# RDFLSSSSFKSSGSGFRTSSFSSDEDGFESEDDIDPSIKSIGCNYPRVKRRKNLPDPVEKEKSVSLWSMIKDNIGKDLTKVCLPVYFNEPLSSLQKCF
# EDLEYSYLLDRAFEYGKRGNSLMRILNVAAFAVSGYASTEGRICKPFNPLLGETYEADYPDKGLRFFSEKVSHHPMVVACHCDGTGWKFWGDSNLRSK
# FWGRSIQLDPVGVLTLQFDDGEILQWSKVTTSIYNLILGKLYCDHYGTMRIEGSAEYSCKLKFKEQSIIDRNPHQVHGIVQDKSGKTVATMFGKWDES
# MHFVTGDCSGKGKLSEDMSGAQLLWKRSKPPGNATKYNLTRFAITLNELTPGLKERLPPTDSRLRPDQRYLENGEFEMANTEKLRLEQRQRQARKMQE
# RGWKPRWFMKEKGSESYRYKGGYWEAREDGSWVDCPDIFGHIDSDQQMIE]
# Evidence for and against this transcript:
# % of transcript supported by hints (any source): 90.5
# CDS exons: 10/10
#      P:  10 
# CDS introns: 9/9
#      E:   9 
#      P:   9 
# 5'UTR exons and introns: 0/1
# 3'UTR exons and introns: 0/1
# hint groups fully obeyed: 20
#      E:   9 
#      P:  11 
# incompatible hint groups: 12
#      P:  12 (TRINITY_GG_108_c8_g1_i1)
# end gene g16572
Asue_scaffold4	AUGUSTUS	gene	13582575	13587016	.	-	.	ID=AsAtg16572
Asue_scaffold4	AUGUSTUS	mRNA	13582575	13587016	.	-	.	ID=AsAtg16572.t1;Parent=AsAtg16572
Asue_scaffold4	AUGUSTUS	CDS	13583030	13583200	.	-	0	ID=AsAtg16572.t1.cds;Parent=AsAtg16572.t1
Asue_scaffold4	AUGUSTUS	CDS	13583302	13583415	.	-	0	ID=AsAtg16572.t1.cds;Parent=AsAtg16572.t1
Asue_scaffold4	AUGUSTUS	CDS	13583499	13583729	.	-	0	ID=AsAtg16572.t1.cds;Parent=AsAtg16572.t1
Asue_scaffold4	AUGUSTUS	CDS	13584082	13584222	.	-	0	ID=AsAtg16572.t1.cds;Parent=AsAtg16572.t1
Asue_scaffold4	AUGUSTUS	CDS	13584304	13584471	.	-	0	ID=AsAtg16572.t1.cds;Parent=AsAtg16572.t1
Asue_scaffold4	AUGUSTUS	CDS	13584559	13584714	.	-	0	ID=AsAtg16572.t1.cds;Parent=AsAtg16572.t1
Asue_scaffold4	AUGUSTUS	CDS	13584797	13585236	.	-	2	ID=AsAtg16572.t1.cds;Parent=AsAtg16572.t1
Asue_scaffold4	AUGUSTUS	CDS	13585348	13585444	.	-	0	ID=AsAtg16572.t1.cds;Parent=AsAtg16572.t1
Asue_scaffold4	AUGUSTUS	CDS	13585726	13586082	.	-	0	ID=AsAtg16572.t1.cds;Parent=AsAtg16572.t1
Asue_scaffold4	AUGUSTUS	CDS	13586170	13586739	.	-	0	ID=AsAtg16572.t1.cds;Parent=AsAtg16572.t1
Asue_scaffold4	AUGUSTUS	exon	13583030	13583200	.	-	.	ID=AsAtg16572.t1.exon1;Parent=AsAtg16572.t1
Asue_scaffold4	AUGUSTUS	exon	13583302	13583415	.	-	.	ID=AsAtg16572.t1.exon2;Parent=AsAtg16572.t1
Asue_scaffold4	AUGUSTUS	exon	13583499	13583729	.	-	.	ID=AsAtg16572.t1.exon3;Parent=AsAtg16572.t1
Asue_scaffold4	AUGUSTUS	exon	13584082	13584222	.	-	.	ID=AsAtg16572.t1.exon4;Parent=AsAtg16572.t1
Asue_scaffold4	AUGUSTUS	exon	13584304	13584471	.	-	.	ID=AsAtg16572.t1.exon5;Parent=AsAtg16572.t1
Asue_scaffold4	AUGUSTUS	exon	13584559	13584714	.	-	.	ID=AsAtg16572.t1.exon6;Parent=AsAtg16572.t1
Asue_scaffold4	AUGUSTUS	exon	13584797	13585236	.	-	.	ID=AsAtg16572.t1.exon7;Parent=AsAtg16572.t1
Asue_scaffold4	AUGUSTUS	exon	13585348	13585444	.	-	.	ID=AsAtg16572.t1.exon8;Parent=AsAtg16572.t1
Asue_scaffold4	AUGUSTUS	exon	13585726	13586082	.	-	.	ID=AsAtg16572.t1.exon9;Parent=AsAtg16572.t1
Asue_scaffold4	AUGUSTUS	exon	13586170	13586739	.	-	.	ID=AsAtg16572.t1.exon10;Parent=AsAtg16572.t1
###
# start gene g16573
# protein sequence = [MKLTDNEEITMNGTREMETTEQETSSPCSLVIEAFPVKKSIIVGYALTSKKIKSFLQPKLEGLARNKGILFVAIDQNK
# PLSEQGPFDIVLHKQIGKEWRRILEEFRLAHPDVTVLDPPDAILHLRNRQSMLQCVADMNLSDSNGRVGVPKQLVIKKDASSIPEAVNNAGLRLPLVA
# KPLVADGSAKSHELSLAYDQHSLLKLEPPLVLQEFVNHGGVLFKVYIVGEAIRVVRRFSLPDVSRRELPKSAGVFRFPRVSCAAASADDADLDPSIAE
# LPPRPLLERLAKELRRGLGLRLFNLDIIREHGTRDRFYVIDINYFPGYGKMPEYEHVFTDFLLSVVQSQCKKRALADQY]
# Evidence for and against this transcript:
# % of transcript supported by hints (any source): 90.5
# CDS exons: 10/10
#      P:  10 
# CDS introns: 9/9
#      E:   9 
#      P:   9 
# 5'UTR exons and introns: 0/1
# 3'UTR exons and introns: 0/1
# hint groups fully obeyed: 23
#      E:   9 
#      P:  14 
# incompatible hint groups: 7
#      P:   7 (TRINITY_GG_108_c2_g1_i1,AT4G08170.2)
# end gene g16573
Asue_scaffold4	AUGUSTUS	gene	13589281	13593272	.	+	.	ID=AsAtg16573
Asue_scaffold4	AUGUSTUS	mRNA	13589281	13593272	.	+	.	ID=AsAtg16573.t1;Parent=AsAtg16573
Asue_scaffold4	AUGUSTUS	CDS	13589466	13589659	.	+	0	ID=AsAtg16573.t1.cds;Parent=AsAtg16573.t1
Asue_scaffold4	AUGUSTUS	CDS	13590095	13590176	.	+	1	ID=AsAtg16573.t1.cds;Parent=AsAtg16573.t1
Asue_scaffold4	AUGUSTUS	CDS	13590384	13590416	.	+	0	ID=AsAtg16573.t1.cds;Parent=AsAtg16573.t1
Asue_scaffold4	AUGUSTUS	CDS	13591395	13591515	.	+	0	ID=AsAtg16573.t1.cds;Parent=AsAtg16573.t1
Asue_scaffold4	AUGUSTUS	CDS	13591628	13591720	.	+	2	ID=AsAtg16573.t1.cds;Parent=AsAtg16573.t1
Asue_scaffold4	AUGUSTUS	CDS	13591901	13592020	.	+	2	ID=AsAtg16573.t1.cds;Parent=AsAtg16573.t1
Asue_scaffold4	AUGUSTUS	CDS	13592102	13592278	.	+	2	ID=AsAtg16573.t1.cds;Parent=AsAtg16573.t1
Asue_scaffold4	AUGUSTUS	CDS	13592362	13592417	.	+	2	ID=AsAtg16573.t1.cds;Parent=AsAtg16573.t1
Asue_scaffold4	AUGUSTUS	CDS	13592495	13592579	.	+	0	ID=AsAtg16573.t1.cds;Parent=AsAtg16573.t1
Asue_scaffold4	AUGUSTUS	CDS	13592656	13592756	.	+	2	ID=AsAtg16573.t1.cds;Parent=AsAtg16573.t1
Asue_scaffold4	AUGUSTUS	exon	13589466	13589659	.	+	.	ID=AsAtg16573.t1.exon1;Parent=AsAtg16573.t1
Asue_scaffold4	AUGUSTUS	exon	13590095	13590176	.	+	.	ID=AsAtg16573.t1.exon2;Parent=AsAtg16573.t1
Asue_scaffold4	AUGUSTUS	exon	13590384	13590416	.	+	.	ID=AsAtg16573.t1.exon3;Parent=AsAtg16573.t1
Asue_scaffold4	AUGUSTUS	exon	13591395	13591515	.	+	.	ID=AsAtg16573.t1.exon4;Parent=AsAtg16573.t1
Asue_scaffold4	AUGUSTUS	exon	13591628	13591720	.	+	.	ID=AsAtg16573.t1.exon5;Parent=AsAtg16573.t1
Asue_scaffold4	AUGUSTUS	exon	13591901	13592020	.	+	.	ID=AsAtg16573.t1.exon6;Parent=AsAtg16573.t1
Asue_scaffold4	AUGUSTUS	exon	13592102	13592278	.	+	.	ID=AsAtg16573.t1.exon7;Parent=AsAtg16573.t1
Asue_scaffold4	AUGUSTUS	exon	13592362	13592417	.	+	.	ID=AsAtg16573.t1.exon8;Parent=AsAtg16573.t1
Asue_scaffold4	AUGUSTUS	exon	13592495	13592579	.	+	.	ID=AsAtg16573.t1.exon9;Parent=AsAtg16573.t1
Asue_scaffold4	AUGUSTUS	exon	13592656	13592756	.	+	.	ID=AsAtg16573.t1.exon10;Parent=AsAtg16573.t1
###
# start gene g16574
# protein sequence = [MEKNTNTNHTSDDNNDKNHTNEEQEKIILNPNFEDGLNNWTGRACKIVLHESMDSGKIVPLSGKVFAAATQRKDTWNG
# IQQEISGRFRRKRVYEVTAVVRIFGNNVTSATVQATLWVLNANKREQYIVIANVQATDKNWVELKGKFVIHGSPSRVILYLEGPPPRADILLNSLVVQ
# HAKRNRPSPPPFYENPGFGVNIVENSEVLDGGTKPWFTLGNCKLSVGQGAPRTLPPMARDTLGPHKPLGGNYIVVTNRTQTWMGPAQMITDKIKLFLT
# YQISAWVKLGVGVSGSSMSPQNVNIALSVDNQWVNGGQVEVTVGDTWHEIAGSFRLEKQPQNVMVYVQGPGAGIDLMIAALQIFPVDRRERVRCLKRQ
# VDEVRKRDIVLKFSGLNDDESFDLFPYIVKVKQTYNSFPVGTCINRTDIDNEDFVDFFTKNFNWAVFGNELKWYATEAERGKVNYQDADDMLDLCIGN
# NINVRGHCIFWEVESTVQPWVRQLNKTDLMNAVQKRLTDLLTRYKGKFKHYDVNNEMLHGSFYQDRLGKGVRALMFNIAHKLDPSPLLFVNDYHVEDG
# DDPRSSPEKYIKLVLDLEAQGATVGGIGIQGHIDSPVGAIVCSALDKLSVLGRPIWFTELDVSSSNEYVRGEDLEVMLWEAFAHPSVEGIMLWGFWEL
# SMSRENANLVEGEGEVNEAGKRFLEVKQEWLSHAYGIINDESEFTFRGYHGTYAVEICTPAGIVLKTFVVEKGDTPLVISIDLSSL]
# Evidence for and against this transcript:
# % of transcript supported by hints (any source): 84.6
# CDS exons: 6/6
#      P:   6 
# CDS introns: 5/5
#      P:   5 
# 5'UTR exons and introns: 0/1
# 3'UTR exons and introns: 0/1
# hint groups fully obeyed: 5
#      P:   5 (AT4G08160.1)
# incompatible hint groups: 9
#      P:   9 (AT4G08160.2,TRINITY_GG_108_c21_g1_i1)
# end gene g16574
Asue_scaffold4	AUGUSTUS	gene	13593631	13597385	.	+	.	ID=AsAtg16574
Asue_scaffold4	AUGUSTUS	mRNA	13593631	13597385	.	+	.	ID=AsAtg16574.t1;Parent=AsAtg16574
Asue_scaffold4	AUGUSTUS	CDS	13593767	13593817	.	+	0	ID=AsAtg16574.t1.cds;Parent=AsAtg16574.t1
Asue_scaffold4	AUGUSTUS	CDS	13593909	13594249	.	+	0	ID=AsAtg16574.t1.cds;Parent=AsAtg16574.t1
Asue_scaffold4	AUGUSTUS	CDS	13594346	13594523	.	+	1	ID=AsAtg16574.t1.cds;Parent=AsAtg16574.t1
Asue_scaffold4	AUGUSTUS	CDS	13594604	13595158	.	+	0	ID=AsAtg16574.t1.cds;Parent=AsAtg16574.t1
Asue_scaffold4	AUGUSTUS	CDS	13595237	13596080	.	+	0	ID=AsAtg16574.t1.cds;Parent=AsAtg16574.t1
Asue_scaffold4	AUGUSTUS	CDS	13596955	13597244	.	+	2	ID=AsAtg16574.t1.cds;Parent=AsAtg16574.t1
Asue_scaffold4	AUGUSTUS	exon	13593767	13593817	.	+	.	ID=AsAtg16574.t1.exon1;Parent=AsAtg16574.t1
Asue_scaffold4	AUGUSTUS	exon	13593909	13594249	.	+	.	ID=AsAtg16574.t1.exon2;Parent=AsAtg16574.t1
Asue_scaffold4	AUGUSTUS	exon	13594346	13594523	.	+	.	ID=AsAtg16574.t1.exon3;Parent=AsAtg16574.t1
Asue_scaffold4	AUGUSTUS	exon	13594604	13595158	.	+	.	ID=AsAtg16574.t1.exon4;Parent=AsAtg16574.t1
Asue_scaffold4	AUGUSTUS	exon	13595237	13596080	.	+	.	ID=AsAtg16574.t1.exon5;Parent=AsAtg16574.t1
Asue_scaffold4	AUGUSTUS	exon	13596955	13597244	.	+	.	ID=AsAtg16574.t1.exon6;Parent=AsAtg16574.t1
###
# start gene g16575
# protein sequence = [MEEYQHDNSSTPQRVSFLYSPISSXXXXXXXXXXXXXXXXXXXXXXXXXXXXXXXXXXHHQHMLFPHMSSLLPQTTEN
# CFRSDHDQXXXXXXXPSVKSEASSSRINHYSMLMRAIHNTQEAXXXXXXXXVSDVEAMKAKIIAHPHYSTLLQAYLDCQKIGAPPDVVDRITAARQDF
# EARQQRSTPSVSASSRDPELDQFMEAYCDMLVKYREELTRPIQEAMEFIRRIESQLSMLCQSPIHILNNPDGKSDNMGSSDEEQENNSGGETELPEID
# PRAEDRELKNHLLKKYSGYLSSLKQELSKKKKKGKLPKEARQKLLTWWELHYKWPYPSESEKVALAESTGLDQKQINNWFINQRKRHWKPSEDMQFMV
# MDGLQHPHHAALYMDGHYMGDGPYRLGP]
# Evidence for and against this transcript:
# % of transcript supported by hints (any source): 81.8
# CDS exons: 5/5
#      P:   5 
# CDS introns: 4/4
#      E:   2 
#      P:   4 
# 5'UTR exons and introns: 0/1
# 3'UTR exons and introns: 0/1
# hint groups fully obeyed: 7
#      E:   2 
#      P:   5 
# incompatible hint groups: 6
#      P:   6 (AT4G08150.1,TRINITY_GG_108_c5_g1_i1)
# end gene g16575
Asue_scaffold4	AUGUSTUS	gene	13605781	13608760	.	+	.	ID=AsAtg16575
Asue_scaffold4	AUGUSTUS	mRNA	13605781	13608760	.	+	.	ID=AsAtg16575.t1;Parent=AsAtg16575
Asue_scaffold4	AUGUSTUS	CDS	13605856	13606329	.	+	0	ID=AsAtg16575.t1.cds;Parent=AsAtg16575.t1
Asue_scaffold4	AUGUSTUS	CDS	13606441	13606566	.	+	0	ID=AsAtg16575.t1.cds;Parent=AsAtg16575.t1
Asue_scaffold4	AUGUSTUS	CDS	13606671	13606809	.	+	0	ID=AsAtg16575.t1.cds;Parent=AsAtg16575.t1
Asue_scaffold4	AUGUSTUS	CDS	13607355	13607611	.	+	2	ID=AsAtg16575.t1.cds;Parent=AsAtg16575.t1
Asue_scaffold4	AUGUSTUS	CDS	13608294	13608500	.	+	0	ID=AsAtg16575.t1.cds;Parent=AsAtg16575.t1
Asue_scaffold4	AUGUSTUS	exon	13605856	13606329	.	+	.	ID=AsAtg16575.t1.exon1;Parent=AsAtg16575.t1
Asue_scaffold4	AUGUSTUS	exon	13606441	13606566	.	+	.	ID=AsAtg16575.t1.exon2;Parent=AsAtg16575.t1
Asue_scaffold4	AUGUSTUS	exon	13606671	13606809	.	+	.	ID=AsAtg16575.t1.exon3;Parent=AsAtg16575.t1
Asue_scaffold4	AUGUSTUS	exon	13607355	13607611	.	+	.	ID=AsAtg16575.t1.exon4;Parent=AsAtg16575.t1
Asue_scaffold4	AUGUSTUS	exon	13608294	13608500	.	+	.	ID=AsAtg16575.t1.exon5;Parent=AsAtg16575.t1
###
# start gene g16576
# protein sequence = [MVQDPNPDLQKAALESMRQEIRASTSSMTSVPKPLKFLRPQYVTLKAFHETMADSNLKKYISDILSVLALTTLYRLHY
# FLITRR]
# Evidence for and against this transcript:
# % of transcript supported by hints (any source): 0
# CDS exons: 0/3
# CDS introns: 0/2
# 5'UTR exons and introns: 0/1
# 3'UTR exons and introns: 0/1
# hint groups fully obeyed: 0
# incompatible hint groups: 0
# end gene g16576
Asue_scaffold4	AUGUSTUS	gene	13620061	13620876	.	-	.	ID=AsAtg16576
Asue_scaffold4	AUGUSTUS	mRNA	13620061	13620876	.	-	.	ID=AsAtg16576.t1;Parent=AsAtg16576
Asue_scaffold4	AUGUSTUS	CDS	13620343	13620423	.	-	0	ID=AsAtg16576.t1.cds;Parent=AsAtg16576.t1
Asue_scaffold4	AUGUSTUS	CDS	13620502	13620622	.	-	1	ID=AsAtg16576.t1.cds;Parent=AsAtg16576.t1
Asue_scaffold4	AUGUSTUS	CDS	13620758	13620810	.	-	0	ID=AsAtg16576.t1.cds;Parent=AsAtg16576.t1
Asue_scaffold4	AUGUSTUS	exon	13620343	13620423	.	-	.	ID=AsAtg16576.t1.exon1;Parent=AsAtg16576.t1
Asue_scaffold4	AUGUSTUS	exon	13620502	13620622	.	-	.	ID=AsAtg16576.t1.exon2;Parent=AsAtg16576.t1
Asue_scaffold4	AUGUSTUS	exon	13620758	13620810	.	-	.	ID=AsAtg16576.t1.exon3;Parent=AsAtg16576.t1
###
# start gene g16577
# protein sequence = [MKKISVYPREIVPENPNSYIARKRENFRLQREKKRVRRENYTYTLPTSYRNLFLHLSQLMILRPIGVVEDLEPLVFIC
# HS]
# Evidence for and against this transcript:
# % of transcript supported by hints (any source): 38.5
# CDS exons: 0/2
# CDS introns: 1/1
#      E:   1 
# 5'UTR exons and introns: 4/9
#      E:   4 
# 3'UTR exons and introns: 0/1
# hint groups fully obeyed: 5
#      E:   5 
# incompatible hint groups: 1
#      P:   1 
# end gene g16577
Asue_scaffold4	AUGUSTUS	gene	13642539	13644676	.	-	.	ID=AsAtg16577
Asue_scaffold4	AUGUSTUS	mRNA	13642539	13644676	.	-	.	ID=AsAtg16577.t1;Parent=AsAtg16577
Asue_scaffold4	AUGUSTUS	CDS	13642565	13642798	.	-	0	ID=AsAtg16577.t1.cds;Parent=AsAtg16577.t1
Asue_scaffold4	AUGUSTUS	CDS	13642881	13642889	.	-	0	ID=AsAtg16577.t1.cds;Parent=AsAtg16577.t1
Asue_scaffold4	AUGUSTUS	exon	13642565	13642798	.	-	.	ID=AsAtg16577.t1.exon1;Parent=AsAtg16577.t1
Asue_scaffold4	AUGUSTUS	exon	13642881	13642889	.	-	.	ID=AsAtg16577.t1.exon2;Parent=AsAtg16577.t1
###
# start gene g16578
# protein sequence = [MDSEETRRRASACAVARGFAMINERAPVWNQEAVSPGFTRLTGRVQWPSMTSESSMGRSANVREEVTRGSCAN]
# Evidence for and against this transcript:
# % of transcript supported by hints (any source): 0
# CDS exons: 0/1
# CDS introns: 0/0
# 5'UTR exons and introns: 0/1
# 3'UTR exons and introns: 0/1
# hint groups fully obeyed: 0
# incompatible hint groups: 0
# end gene g16578
Asue_scaffold4	AUGUSTUS	gene	13679027	13679661	.	-	.	ID=AsAtg16578
Asue_scaffold4	AUGUSTUS	mRNA	13679027	13679661	.	-	.	ID=AsAtg16578.t1;Parent=AsAtg16578
Asue_scaffold4	AUGUSTUS	CDS	13679212	13679433	.	-	0	ID=AsAtg16578.t1.cds;Parent=AsAtg16578.t1
Asue_scaffold4	AUGUSTUS	exon	13679212	13679433	.	-	.	ID=AsAtg16578.t1.exon1;Parent=AsAtg16578.t1
###
# start gene g16579
# protein sequence = [MHILKFQLRTEMDARFLLPNQELTTITVRGNIDFNPPNEELFFMEQAPPTREAPVIEERVESEREAENEDGEEMDWEN
# YNVSRFHFEEYKPPPRVSKSLTVAHKNIGSMSAWNKFQDRMLKKCGKAIAAIQAVLSCSSSGATMVRENRPEEVVSRRHRVSP]
# Evidence for and against this transcript:
# % of transcript supported by hints (any source): 0
# CDS exons: 0/1
# CDS introns: 0/0
# 5'UTR exons and introns: 0/1
# 3'UTR exons and introns: 0/1
# hint groups fully obeyed: 0
# incompatible hint groups: 0
# end gene g16579
Asue_scaffold4	AUGUSTUS	gene	13734236	13735067	.	+	.	ID=AsAtg16579
Asue_scaffold4	AUGUSTUS	mRNA	13734236	13735067	.	+	.	ID=AsAtg16579.t1;Parent=AsAtg16579
Asue_scaffold4	AUGUSTUS	CDS	13734299	13734784	.	+	0	ID=AsAtg16579.t1.cds;Parent=AsAtg16579.t1
Asue_scaffold4	AUGUSTUS	exon	13734299	13734784	.	+	.	ID=AsAtg16579.t1.exon1;Parent=AsAtg16579.t1
###
# start gene g16580
# protein sequence = [MKEGTLRLSQTRYVDKVIQRFRMADAKVVSTPMGAHFKLISIIDEIGSLDPEVFPYSSAVCSVMYAMIGTRPDVAYAM
# GLVSRFMSRPGEMHWEAVKWILRGSLEDMGLQPKPAIVWCDSQSAICLSKNNAFHDRTKHVEVKFYFIRDIIEAGEVKVRKIHTSMNPADMLTKCIPV
# KKFEDALDILKLLRKLRDSIVVSSSLRLVHLLIFVNCQIDSTPDVDVITSIR]
# Evidence for and against this transcript:
# % of transcript supported by hints (any source): 0
# CDS exons: 0/3
# CDS introns: 0/2
# 5'UTR exons and introns: 0/1
# 3'UTR exons and introns: 0/1
# hint groups fully obeyed: 0
# incompatible hint groups: 0
# end gene g16580
Asue_scaffold4	AUGUSTUS	gene	13741196	13742665	.	+	.	ID=AsAtg16580
Asue_scaffold4	AUGUSTUS	mRNA	13741196	13742665	.	+	.	ID=AsAtg16580.t1;Parent=AsAtg16580
Asue_scaffold4	AUGUSTUS	CDS	13741246	13741547	.	+	0	ID=AsAtg16580.t1.cds;Parent=AsAtg16580.t1
Asue_scaffold4	AUGUSTUS	CDS	13741797	13742063	.	+	1	ID=AsAtg16580.t1.cds;Parent=AsAtg16580.t1
Asue_scaffold4	AUGUSTUS	CDS	13742376	13742493	.	+	1	ID=AsAtg16580.t1.cds;Parent=AsAtg16580.t1
Asue_scaffold4	AUGUSTUS	exon	13741246	13741547	.	+	.	ID=AsAtg16580.t1.exon1;Parent=AsAtg16580.t1
Asue_scaffold4	AUGUSTUS	exon	13741797	13742063	.	+	.	ID=AsAtg16580.t1.exon2;Parent=AsAtg16580.t1
Asue_scaffold4	AUGUSTUS	exon	13742376	13742493	.	+	.	ID=AsAtg16580.t1.exon3;Parent=AsAtg16580.t1
###
# start gene g16581
# protein sequence = [MSHGITLSKTQYPSTHDERERMSKIPYASAIGSIMYAILCTRLAVACALSMTSKYQSDPGESHWIVVKNIFKYLRRTK
# DKFFVYGGSEELVSTVADSTTEAEYIAASEAGNEVVWNRKFITELCVVPSISGPIDLYCDNNGAIAHAKEPGSHQNSKHIQRRYHLICEIIDRGDVKI
# SRVSTDANVADPFTKPLTQSKHESHTVAIGIRFIKI]
# Evidence for and against this transcript:
# % of transcript supported by hints (any source): 0
# CDS exons: 0/2
# CDS introns: 0/1
# 5'UTR exons and introns: 0/1
# 3'UTR exons and introns: 0/1
# hint groups fully obeyed: 0
# incompatible hint groups: 0
# end gene g16581
Asue_scaffold4	AUGUSTUS	gene	13809571	13810447	.	+	.	ID=AsAtg16581
Asue_scaffold4	AUGUSTUS	mRNA	13809571	13810447	.	+	.	ID=AsAtg16581.t1;Parent=AsAtg16581
Asue_scaffold4	AUGUSTUS	CDS	13809599	13809871	.	+	0	ID=AsAtg16581.t1.cds;Parent=AsAtg16581.t1
Asue_scaffold4	AUGUSTUS	CDS	13809986	13810351	.	+	0	ID=AsAtg16581.t1.cds;Parent=AsAtg16581.t1
Asue_scaffold4	AUGUSTUS	exon	13809599	13809871	.	+	.	ID=AsAtg16581.t1.exon1;Parent=AsAtg16581.t1
Asue_scaffold4	AUGUSTUS	exon	13809986	13810351	.	+	.	ID=AsAtg16581.t1.exon2;Parent=AsAtg16581.t1
###
# start gene g16582
# protein sequence = [MFCLSYVLFMQLGDRFIYEVVDEVNNFPHFYGPIKTFVPLPLDYVVKVEKLTFINCNFTCSFFDLMIQWFMCNCNVTL
# LIM]
# Evidence for and against this transcript:
# % of transcript supported by hints (any source): 33.3
# CDS exons: 1/1
#      P:   1 
# CDS introns: 0/0
# 5'UTR exons and introns: 2/7
#      E:   2 
# 3'UTR exons and introns: 0/1
# hint groups fully obeyed: 2
#      E:   2 
# incompatible hint groups: 1
#      P:   1 (TRINITY_GG_114_c0_g1_i3)
# end gene g16582
Asue_scaffold4	AUGUSTUS	gene	13813645	13815206	.	-	.	ID=AsAtg16582
Asue_scaffold4	AUGUSTUS	mRNA	13813645	13815206	.	-	.	ID=AsAtg16582.t1;Parent=AsAtg16582
Asue_scaffold4	AUGUSTUS	CDS	13813831	13814076	.	-	0	ID=AsAtg16582.t1.cds;Parent=AsAtg16582.t1
Asue_scaffold4	AUGUSTUS	exon	13813831	13814076	.	-	.	ID=AsAtg16582.t1.exon1;Parent=AsAtg16582.t1
###
# start gene g16583
# protein sequence = [MGRGRGNGRGNHRKIYIDALLSQEVRTLMPLPHPDRPDGTLXDMIFKAKSSRNKPDWISAATWEAMLEYWSINGAKKR
# SKTASANRPSYRDGLGHIDTKQVLDLMNTPKPHHKIFGVGGISTRERGESSVTGALGRITLERQVITLQEQLPSILKSMKQYMANGASNFPLTQRRQG
# TDASVTNPECANNNMETQDADHDQDGVDIDPPIPHVEEEHADHDPDGEEYEGGAGF]
# Evidence for and against this transcript:
# % of transcript supported by hints (any source): 0
# CDS exons: 0/3
# CDS introns: 0/2
# 5'UTR exons and introns: 0/3
# 3'UTR exons and introns: 0/1
# hint groups fully obeyed: 0
# incompatible hint groups: 0
# end gene g16583
Asue_scaffold4	AUGUSTUS	gene	13827382	13831746	.	-	.	ID=AsAtg16583
Asue_scaffold4	AUGUSTUS	mRNA	13827382	13831746	.	-	.	ID=AsAtg16583.t1;Parent=AsAtg16583
Asue_scaffold4	AUGUSTUS	CDS	13827582	13827942	.	-	1	ID=AsAtg16583.t1.cds;Parent=AsAtg16583.t1
Asue_scaffold4	AUGUSTUS	CDS	13829995	13830207	.	-	1	ID=AsAtg16583.t1.cds;Parent=AsAtg16583.t1
Asue_scaffold4	AUGUSTUS	CDS	13830931	13831055	.	-	0	ID=AsAtg16583.t1.cds;Parent=AsAtg16583.t1
Asue_scaffold4	AUGUSTUS	exon	13827582	13827942	.	-	.	ID=AsAtg16583.t1.exon1;Parent=AsAtg16583.t1
Asue_scaffold4	AUGUSTUS	exon	13829995	13830207	.	-	.	ID=AsAtg16583.t1.exon2;Parent=AsAtg16583.t1
Asue_scaffold4	AUGUSTUS	exon	13830931	13831055	.	-	.	ID=AsAtg16583.t1.exon3;Parent=AsAtg16583.t1
###
# start gene g16584
# protein sequence = [MLSSKVVGDSHGQDSSYFLGWQEYEKNPFHESFNPSGIVQMGLAENQLSFDLIEKWLEEHPEVLGLKKNDESVFRQLA
# LFQDYHGLPAFKDAMAKFMGKIRENKVKFDTNKMVLTAGSTSANETLMFCLANPGDAFLIPAPYYPGFDRDLKWRTGVEIVPIHCVSSNGYKITEDAL
# EDAYERALKHNLNVKGVLITNPSNPLGTSTTREELDLLLTFTSTKKIHMVSDEIYSGTVFDSPEFTSVLEVAKDKNMGLDDKIHVVYSLSKDLGLPGF
# RVGLIYSNNEKVVSAATKMSSFGLISSQTQHLLANLLSDERFTTNYLEENKKRLRERKDRLVSGLKEAGISCLKSNAGLFCWVDLRHLLKSNTFEAEH
# SLWTKIVCEVGLNISPGSSCHCDEPGWFRVCFANMSDQTMEVAMDRVKGFVDNNNGGKQKRTMWDTRRRSLINKWVSKLSSVTCESER]
# Evidence for and against this transcript:
# % of transcript supported by hints (any source): 77.8
# CDS exons: 4/4
#      P:   4 
# CDS introns: 3/3
#      P:   3 
# 5'UTR exons and introns: 0/1
# 3'UTR exons and introns: 0/1
# hint groups fully obeyed: 0
# incompatible hint groups: 1
#      P:   1 (AT4G08040.1)
# end gene g16584
Asue_scaffold4	AUGUSTUS	gene	13887538	13889756	.	-	.	ID=AsAtg16584
Asue_scaffold4	AUGUSTUS	mRNA	13887538	13889756	.	-	.	ID=AsAtg16584.t1;Parent=AsAtg16584
Asue_scaffold4	AUGUSTUS	CDS	13887884	13888832	.	-	1	ID=AsAtg16584.t1.cds;Parent=AsAtg16584.t1
Asue_scaffold4	AUGUSTUS	CDS	13888926	13889086	.	-	0	ID=AsAtg16584.t1.cds;Parent=AsAtg16584.t1
Asue_scaffold4	AUGUSTUS	CDS	13889330	13889461	.	-	0	ID=AsAtg16584.t1.cds;Parent=AsAtg16584.t1
Asue_scaffold4	AUGUSTUS	CDS	13889571	13889711	.	-	0	ID=AsAtg16584.t1.cds;Parent=AsAtg16584.t1
Asue_scaffold4	AUGUSTUS	exon	13887884	13888832	.	-	.	ID=AsAtg16584.t1.exon1;Parent=AsAtg16584.t1
Asue_scaffold4	AUGUSTUS	exon	13888926	13889086	.	-	.	ID=AsAtg16584.t1.exon2;Parent=AsAtg16584.t1
Asue_scaffold4	AUGUSTUS	exon	13889330	13889461	.	-	.	ID=AsAtg16584.t1.exon3;Parent=AsAtg16584.t1
Asue_scaffold4	AUGUSTUS	exon	13889571	13889711	.	-	.	ID=AsAtg16584.t1.exon4;Parent=AsAtg16584.t1
###
# start gene g16585
# protein sequence = [MGGEDDKDKKWNPPPPQQKPDSRPWEVLAAFVICATATTFALTRTPSAGRGTFRTSFQEEAWRRYNKRMQEEYEDELE
# RVARIRRMQSVFNRERNKFRRGYENWTENDPGAQQYHQQFQRHDWYWKTESSHRNQRTNHQEPSDQRRVYPLSHHYSVLGLSRSRATPYTEAEIKKAF
# REKALEFHPDQNQDNKIVAEAKFKEVLLSYEAIKQEIKEK]
# Evidence for and against this transcript:
# % of transcript supported by hints (any source): 73.3
# CDS exons: 6/6
#      P:   6 
# CDS introns: 5/5
#      E:   5 
#      P:   5 
# 5'UTR exons and introns: 0/1
# 3'UTR exons and introns: 0/3
# hint groups fully obeyed: 11
#      E:   5 
#      P:   6 
# incompatible hint groups: 7
#      P:   7 (TRINITY_GG_115_c0_g1_i3,AT4G07990.2)
# end gene g16585
Asue_scaffold4	AUGUSTUS	gene	13955913	13966422	.	+	.	ID=AsAtg16585
Asue_scaffold4	AUGUSTUS	mRNA	13955913	13966422	.	+	.	ID=AsAtg16585.t1;Parent=AsAtg16585
Asue_scaffold4	AUGUSTUS	CDS	13956248	13956370	.	+	0	ID=AsAtg16585.t1.cds;Parent=AsAtg16585.t1
Asue_scaffold4	AUGUSTUS	CDS	13957914	13958030	.	+	0	ID=AsAtg16585.t1.cds;Parent=AsAtg16585.t1
Asue_scaffold4	AUGUSTUS	CDS	13958373	13958614	.	+	0	ID=AsAtg16585.t1.cds;Parent=AsAtg16585.t1
Asue_scaffold4	AUGUSTUS	CDS	13959186	13959222	.	+	1	ID=AsAtg16585.t1.cds;Parent=AsAtg16585.t1
Asue_scaffold4	AUGUSTUS	CDS	13959314	13959371	.	+	0	ID=AsAtg16585.t1.cds;Parent=AsAtg16585.t1
Asue_scaffold4	AUGUSTUS	CDS	13959462	13959535	.	+	2	ID=AsAtg16585.t1.cds;Parent=AsAtg16585.t1
Asue_scaffold4	AUGUSTUS	exon	13956248	13956370	.	+	.	ID=AsAtg16585.t1.exon1;Parent=AsAtg16585.t1
Asue_scaffold4	AUGUSTUS	exon	13957914	13958030	.	+	.	ID=AsAtg16585.t1.exon2;Parent=AsAtg16585.t1
Asue_scaffold4	AUGUSTUS	exon	13958373	13958614	.	+	.	ID=AsAtg16585.t1.exon3;Parent=AsAtg16585.t1
Asue_scaffold4	AUGUSTUS	exon	13959186	13959222	.	+	.	ID=AsAtg16585.t1.exon4;Parent=AsAtg16585.t1
Asue_scaffold4	AUGUSTUS	exon	13959314	13959371	.	+	.	ID=AsAtg16585.t1.exon5;Parent=AsAtg16585.t1
Asue_scaffold4	AUGUSTUS	exon	13959462	13959535	.	+	.	ID=AsAtg16585.t1.exon6;Parent=AsAtg16585.t1
###
# start gene g16586
# protein sequence = [MNSASEISEFVGEEEVCRRDLNLSAKKRFVGEN]
# Evidence for and against this transcript:
# % of transcript supported by hints (any source): 14.3
# CDS exons: 0/1
# CDS introns: 0/0
# 5'UTR exons and introns: 0/1
# 3'UTR exons and introns: 1/5
#      E:   1 
# hint groups fully obeyed: 1
#      E:   1 
# incompatible hint groups: 0
# end gene g16586
Asue_scaffold4	AUGUSTUS	gene	13974823	13979915	.	+	.	ID=AsAtg16586
Asue_scaffold4	AUGUSTUS	mRNA	13974823	13979915	.	+	.	ID=AsAtg16586.t1;Parent=AsAtg16586
Asue_scaffold4	AUGUSTUS	CDS	13974962	13975063	.	+	0	ID=AsAtg16586.t1.cds;Parent=AsAtg16586.t1
Asue_scaffold4	AUGUSTUS	exon	13974962	13975063	.	+	.	ID=AsAtg16586.t1.exon1;Parent=AsAtg16586.t1
###
# start gene g16587
# protein sequence = [MEFCPTCGNLLRYEGDGSSRFFCSTCPYVAYIERRVEIKKKQLLVKKSIEPVVTKDDIPTAAETEAPCPRCGHDKAYF
# KSMQIRSADEPESRFYRCLKCEFTWREE]
# Evidence for and against this transcript:
# % of transcript supported by hints (any source): 57.1
# CDS exons: 2/2
#      P:   2 
# CDS introns: 1/1
#      E:   1 
#      P:   1 
# 5'UTR exons and introns: 1/3
#      E:   1 
# 3'UTR exons and introns: 0/1
# hint groups fully obeyed: 2
#      E:   2 
# incompatible hint groups: 1
#      P:   1 (AT4G07950.1)
# end gene g16587
Asue_scaffold4	AUGUSTUS	gene	13985349	13986908	.	-	.	ID=AsAtg16587
Asue_scaffold4	AUGUSTUS	mRNA	13985349	13986908	.	-	.	ID=AsAtg16587.t1;Parent=AsAtg16587
Asue_scaffold4	AUGUSTUS	CDS	13985511	13985635	.	-	2	ID=AsAtg16587.t1.cds;Parent=AsAtg16587.t1
Asue_scaffold4	AUGUSTUS	CDS	13985843	13986038	.	-	0	ID=AsAtg16587.t1.cds;Parent=AsAtg16587.t1
Asue_scaffold4	AUGUSTUS	exon	13985511	13985635	.	-	.	ID=AsAtg16587.t1.exon1;Parent=AsAtg16587.t1
Asue_scaffold4	AUGUSTUS	exon	13985843	13986038	.	-	.	ID=AsAtg16587.t1.exon2;Parent=AsAtg16587.t1
###
# start gene g16588
# protein sequence = [MSNKVQEEPEVPIIPPTHVNQSSSEPEPAVEPVTDEVTQNSPSETESSNEIEESIDEQVTVSETHPIAEAQVNTHPMR
# TRAKDGIHKPNSRYVLLTSKFATEEPKTIVAALKHPGWNNAFHPTLVRCDNLSAVYLTANPALHNRLKHFDTDYHYIREHVALGLIETKHISATLQLA
# DIFTKPLPRKAFVDLRTTLGVAEPPTTSLRGNISNKEISAKVAQEGVYWHLQPLPSPHTLYKIVRKDMARTRSWMDLKFEIGCLGSYTSEMILDELVE
# EIIMSCRDTVQVEPMQEPTSDNL]
# Evidence for and against this transcript:
# % of transcript supported by hints (any source): 0
# CDS exons: 0/3
# CDS introns: 0/2
# 5'UTR exons and introns: 0/1
# 3'UTR exons and introns: 0/1
# hint groups fully obeyed: 0
# incompatible hint groups: 0
# end gene g16588
Asue_scaffold4	AUGUSTUS	gene	13993793	13996421	.	+	.	ID=AsAtg16588
Asue_scaffold4	AUGUSTUS	mRNA	13993793	13996421	.	+	.	ID=AsAtg16588.t1;Parent=AsAtg16588
Asue_scaffold4	AUGUSTUS	CDS	13993822	13994178	.	+	0	ID=AsAtg16588.t1.cds;Parent=AsAtg16588.t1
Asue_scaffold4	AUGUSTUS	CDS	13995403	13995669	.	+	0	ID=AsAtg16588.t1.cds;Parent=AsAtg16588.t1
Asue_scaffold4	AUGUSTUS	CDS	13996024	13996293	.	+	0	ID=AsAtg16588.t1.cds;Parent=AsAtg16588.t1
Asue_scaffold4	AUGUSTUS	exon	13993822	13994178	.	+	.	ID=AsAtg16588.t1.exon1;Parent=AsAtg16588.t1
Asue_scaffold4	AUGUSTUS	exon	13995403	13995669	.	+	.	ID=AsAtg16588.t1.exon2;Parent=AsAtg16588.t1
Asue_scaffold4	AUGUSTUS	exon	13996024	13996293	.	+	.	ID=AsAtg16588.t1.exon3;Parent=AsAtg16588.t1
###
# start gene g16589
# protein sequence = [MTTETEKKKGPPQILKTDKATKLAEKWVANMTRPTEDDPIETAQEERPHRLGLGAQVSRQTKRRPSDNPLDQKLEAKF
# AAGKRKNARLVAESAGSSKNVGDDSEDDDESESKSQAFGKKKKNTSTPH]
# Evidence for and against this transcript:
# % of transcript supported by hints (any source): 0
# CDS exons: 0/3
# CDS introns: 0/2
# 5'UTR exons and introns: 0/3
# 3'UTR exons and introns: 0/1
# hint groups fully obeyed: 0
# incompatible hint groups: 0
# end gene g16589
Asue_scaffold4	AUGUSTUS	gene	13996469	13998608	.	-	.	ID=AsAtg16589
Asue_scaffold4	AUGUSTUS	mRNA	13996469	13998608	.	-	.	ID=AsAtg16589.t1;Parent=AsAtg16589
Asue_scaffold4	AUGUSTUS	CDS	13996682	13996916	.	-	1	ID=AsAtg16589.t1.cds;Parent=AsAtg16589.t1
Asue_scaffold4	AUGUSTUS	CDS	13997006	13997085	.	-	0	ID=AsAtg16589.t1.cds;Parent=AsAtg16589.t1
Asue_scaffold4	AUGUSTUS	CDS	13997240	13997308	.	-	0	ID=AsAtg16589.t1.cds;Parent=AsAtg16589.t1
Asue_scaffold4	AUGUSTUS	exon	13996682	13996916	.	-	.	ID=AsAtg16589.t1.exon1;Parent=AsAtg16589.t1
Asue_scaffold4	AUGUSTUS	exon	13997006	13997085	.	-	.	ID=AsAtg16589.t1.exon2;Parent=AsAtg16589.t1
Asue_scaffold4	AUGUSTUS	exon	13997240	13997308	.	-	.	ID=AsAtg16589.t1.exon3;Parent=AsAtg16589.t1
###
# start gene g16590
# protein sequence = [MGTKDGENDLEEGSDANGGDKGSEVGEKETWIEKDDSEDESDVRGGNNEMEMDKEVAEDESDVGGGNKEIEMEKDKEV
# AESKIDECGGNREMEKDKEVAESKINIGGGNREMEKDKDTTRNIYIDSI]
# Evidence for and against this transcript:
# % of transcript supported by hints (any source): 0
# CDS exons: 0/2
# CDS introns: 0/1
# 5'UTR exons and introns: 0/3
# 3'UTR exons and introns: 0/1
# hint groups fully obeyed: 0
# incompatible hint groups: 0
# end gene g16590
Asue_scaffold4	AUGUSTUS	gene	14058260	14071254	.	-	.	ID=AsAtg16590
Asue_scaffold4	AUGUSTUS	mRNA	14058260	14071254	.	-	.	ID=AsAtg16590.t1;Parent=AsAtg16590
Asue_scaffold4	AUGUSTUS	CDS	14058311	14058485	.	-	1	ID=AsAtg16590.t1.cds;Parent=AsAtg16590.t1
Asue_scaffold4	AUGUSTUS	CDS	14058600	14058808	.	-	0	ID=AsAtg16590.t1.cds;Parent=AsAtg16590.t1
Asue_scaffold4	AUGUSTUS	exon	14058311	14058485	.	-	.	ID=AsAtg16590.t1.exon1;Parent=AsAtg16590.t1
Asue_scaffold4	AUGUSTUS	exon	14058600	14058808	.	-	.	ID=AsAtg16590.t1.exon2;Parent=AsAtg16590.t1
###
# start gene g16591
# protein sequence = [MEVPIQSQTHETSSQSHTLSEHVFGQPEVAQQVPDDHLDEAQDSSDSTPLINTEITDDPMDVFVTPLQSEHSNNDNAN
# EGNPVYDTDVKDQNANEEDVDSQMQVDPSSNPSVEKLLPLNQDPISDDASERVPAIPSGLYMSKEHNSEEQESNANEEDVDSQMKVDPRSDPSVEKLL
# PLNQDHISDDASERVLATHSGLDLPKEHNSEELQTNANETDVDGKMQDSLDREPASHSDIDLLIDQSSEEQQAKDTMEAAAASHSLLGFAKFAKKKVT
# LESAAVSQSLSHTPPEVNFDGDPMKDQITDSRDIGAHDLDENQHMEVLVSLLSQKLATILTNQRAAFVQPWFVNHLQGKLKSFKAAKMKSRVKWSEPM
# KQFILGPNTKWFTDIDTIYLPMIWDSKHWVGLAINLRVWSVEILDPNTDLYEEDEVRRFIEHVVTILPYLIQRYCKPECSQNHGLQPFYWKRLDGLYK
# NMQSSDCGSVAMKFLEIQASDNPPENMAKITDKHVDFFRRKYSMDIYEEFVCPLYASDFSNK]
# Evidence for and against this transcript:
# % of transcript supported by hints (any source): 0
# CDS exons: 0/12
# CDS introns: 0/11
# 5'UTR exons and introns: 0/3
# 3'UTR exons and introns: 0/1
# hint groups fully obeyed: 0
# incompatible hint groups: 0
# end gene g16591
Asue_scaffold4	AUGUSTUS	gene	14092189	14099211	.	+	.	ID=AsAtg16591
Asue_scaffold4	AUGUSTUS	mRNA	14092189	14099211	.	+	.	ID=AsAtg16591.t1;Parent=AsAtg16591
Asue_scaffold4	AUGUSTUS	CDS	14095462	14095494	.	+	0	ID=AsAtg16591.t1.cds;Parent=AsAtg16591.t1
Asue_scaffold4	AUGUSTUS	CDS	14095587	14095712	.	+	0	ID=AsAtg16591.t1.cds;Parent=AsAtg16591.t1
Asue_scaffold4	AUGUSTUS	CDS	14095785	14095934	.	+	0	ID=AsAtg16591.t1.cds;Parent=AsAtg16591.t1
Asue_scaffold4	AUGUSTUS	CDS	14096102	14096167	.	+	0	ID=AsAtg16591.t1.cds;Parent=AsAtg16591.t1
Asue_scaffold4	AUGUSTUS	CDS	14096259	14096372	.	+	0	ID=AsAtg16591.t1.cds;Parent=AsAtg16591.t1
Asue_scaffold4	AUGUSTUS	CDS	14096547	14096612	.	+	0	ID=AsAtg16591.t1.cds;Parent=AsAtg16591.t1
Asue_scaffold4	AUGUSTUS	CDS	14096701	14096814	.	+	0	ID=AsAtg16591.t1.cds;Parent=AsAtg16591.t1
Asue_scaffold4	AUGUSTUS	CDS	14096939	14097019	.	+	0	ID=AsAtg16591.t1.cds;Parent=AsAtg16591.t1
Asue_scaffold4	AUGUSTUS	CDS	14097209	14097274	.	+	0	ID=AsAtg16591.t1.cds;Parent=AsAtg16591.t1
Asue_scaffold4	AUGUSTUS	CDS	14097399	14097479	.	+	0	ID=AsAtg16591.t1.cds;Parent=AsAtg16591.t1
Asue_scaffold4	AUGUSTUS	CDS	14097827	14097880	.	+	0	ID=AsAtg16591.t1.cds;Parent=AsAtg16591.t1
Asue_scaffold4	AUGUSTUS	CDS	14098435	14099082	.	+	0	ID=AsAtg16591.t1.cds;Parent=AsAtg16591.t1
Asue_scaffold4	AUGUSTUS	exon	14095462	14095494	.	+	.	ID=AsAtg16591.t1.exon1;Parent=AsAtg16591.t1
Asue_scaffold4	AUGUSTUS	exon	14095587	14095712	.	+	.	ID=AsAtg16591.t1.exon2;Parent=AsAtg16591.t1
Asue_scaffold4	AUGUSTUS	exon	14095785	14095934	.	+	.	ID=AsAtg16591.t1.exon3;Parent=AsAtg16591.t1
Asue_scaffold4	AUGUSTUS	exon	14096102	14096167	.	+	.	ID=AsAtg16591.t1.exon4;Parent=AsAtg16591.t1
Asue_scaffold4	AUGUSTUS	exon	14096259	14096372	.	+	.	ID=AsAtg16591.t1.exon5;Parent=AsAtg16591.t1
Asue_scaffold4	AUGUSTUS	exon	14096547	14096612	.	+	.	ID=AsAtg16591.t1.exon6;Parent=AsAtg16591.t1
Asue_scaffold4	AUGUSTUS	exon	14096701	14096814	.	+	.	ID=AsAtg16591.t1.exon7;Parent=AsAtg16591.t1
Asue_scaffold4	AUGUSTUS	exon	14096939	14097019	.	+	.	ID=AsAtg16591.t1.exon8;Parent=AsAtg16591.t1
Asue_scaffold4	AUGUSTUS	exon	14097209	14097274	.	+	.	ID=AsAtg16591.t1.exon9;Parent=AsAtg16591.t1
Asue_scaffold4	AUGUSTUS	exon	14097399	14097479	.	+	.	ID=AsAtg16591.t1.exon10;Parent=AsAtg16591.t1
Asue_scaffold4	AUGUSTUS	exon	14097827	14097880	.	+	.	ID=AsAtg16591.t1.exon11;Parent=AsAtg16591.t1
Asue_scaffold4	AUGUSTUS	exon	14098435	14099082	.	+	.	ID=AsAtg16591.t1.exon12;Parent=AsAtg16591.t1
###
# start gene g16592
# protein sequence = [MLTTNGSKVGRITNWSYEINGMLGGRNVVDLEKKQCICKRYDKLKIPCSHALVAANSFKISYKALVDDYFKPHAWVSS
# YREAVFPEAIGRDEEIPEELEHRSMLPPYTRRPSGRPKKPKTRRMSRTGARGAKARVITGQVVQIQFEPVVTVDDSEIAI]
# Evidence for and against this transcript:
# % of transcript supported by hints (any source): 0
# CDS exons: 0/2
# CDS introns: 0/1
# 5'UTR exons and introns: 0/1
# 3'UTR exons and introns: 0/1
# hint groups fully obeyed: 0
# incompatible hint groups: 0
# end gene g16592
Asue_scaffold4	AUGUSTUS	gene	14106662	14107424	.	-	.	ID=AsAtg16592
Asue_scaffold4	AUGUSTUS	mRNA	14106662	14107424	.	-	.	ID=AsAtg16592.t1;Parent=AsAtg16592
Asue_scaffold4	AUGUSTUS	CDS	14106836	14106964	.	-	0	ID=AsAtg16592.t1.cds;Parent=AsAtg16592.t1
Asue_scaffold4	AUGUSTUS	CDS	14107045	14107392	.	-	0	ID=AsAtg16592.t1.cds;Parent=AsAtg16592.t1
Asue_scaffold4	AUGUSTUS	exon	14106836	14106964	.	-	.	ID=AsAtg16592.t1.exon1;Parent=AsAtg16592.t1
Asue_scaffold4	AUGUSTUS	exon	14107045	14107392	.	-	.	ID=AsAtg16592.t1.exon2;Parent=AsAtg16592.t1
###
# start gene g16593
# protein sequence = [MEALSGTINTLMINLPPLFKIGHKLIVRLAPSTCVPSPRDQRVGGPHSSHPYGVARHEGHNYDQRYLQEVMSVDVHPN
# NYAYQTNEPYQTAEPEDRLIGLLQDFVDSHQEDVKRINLKLMEMEANLRRSSMTSLIDSNIWWGHLLISITLSSIIKTISTTKTRESSMLDLLLIQRR
# RRRAHECPLLHGNPTTSGGVPANSRFRQLGSLEEANPRHKTHEESLEILVSQFLDQQALDTRKLNARLDDIEVTLLSKVDGLFVKFKKSENLRVKEAE
# ANEERFKKIEEEQERHLKSAQDNTINTKALLRQITNSDKDCDAKIGALSDNSVNLGSRIYKLEDLLYEEQRRVGDLSYQQNMFHETLSEGPILAASND
# ELDPGDKHGWSSCSDKGFGSISQDDLRRIQSKTEGIYESIWRLQSGINQLEDKDAKEDVALKGVIRRQGEVEESQVKNVEDQSHIRASIRRVTMESSR
# KYVELLDRILDLDKKVKDLSTRIGGNEPMESEEEYSNPHVSCDVVTTYQEPHDQEEGEIDERDEDPLGRTSVYNRLRLLEERWHPRMISLRRLRDFNQ
# AVAKLRRGTPFSKACSAYHIDRFFLESCETRREMKKLYEETYTT]
# Evidence for and against this transcript:
# % of transcript supported by hints (any source): 0
# CDS exons: 0/3
# CDS introns: 0/2
# 5'UTR exons and introns: 0/1
# 3'UTR exons and introns: 0/1
# hint groups fully obeyed: 0
# incompatible hint groups: 0
# end gene g16593
Asue_scaffold4	AUGUSTUS	gene	14112639	14115341	.	+	.	ID=AsAtg16593
Asue_scaffold4	AUGUSTUS	mRNA	14112639	14115341	.	+	.	ID=AsAtg16593.t1;Parent=AsAtg16593
Asue_scaffold4	AUGUSTUS	CDS	14112689	14113209	.	+	0	ID=AsAtg16593.t1.cds;Parent=AsAtg16593.t1
Asue_scaffold4	AUGUSTUS	CDS	14113665	14113785	.	+	1	ID=AsAtg16593.t1.cds;Parent=AsAtg16593.t1
Asue_scaffold4	AUGUSTUS	CDS	14113980	14115176	.	+	0	ID=AsAtg16593.t1.cds;Parent=AsAtg16593.t1
Asue_scaffold4	AUGUSTUS	exon	14112689	14113209	.	+	.	ID=AsAtg16593.t1.exon1;Parent=AsAtg16593.t1
Asue_scaffold4	AUGUSTUS	exon	14113665	14113785	.	+	.	ID=AsAtg16593.t1.exon2;Parent=AsAtg16593.t1
Asue_scaffold4	AUGUSTUS	exon	14113980	14115176	.	+	.	ID=AsAtg16593.t1.exon3;Parent=AsAtg16593.t1
###
# start gene g16594
# protein sequence = [MSKIPYASAIGSIMYAMLCTRPDVACALSMTSRYQSDPGESHWIVVKNILKYLRRTKDKFLVYGGSEELVVSGYTDAS
# FQTNKDDFRSQSGFVFCLNGGALSWKSSKQSTVADSTTEAAASEAAKEAVWIRKFITELDVVPSISGLIDLYCDNNGAIAQAKEPRSHQKFKHIQRRY
# HLIRDTIDRGDVKISRLSADANVVDSLTKPLPQPKHNSHTVAIDIRFIKM]
# Evidence for and against this transcript:
# % of transcript supported by hints (any source): 0
# CDS exons: 0/1
# CDS introns: 0/0
# 5'UTR exons and introns: 0/1
# 3'UTR exons and introns: 0/1
# hint groups fully obeyed: 0
# incompatible hint groups: 0
# end gene g16594
Asue_scaffold4	AUGUSTUS	gene	14132499	14133336	.	+	.	ID=AsAtg16594
Asue_scaffold4	AUGUSTUS	mRNA	14132499	14133336	.	+	.	ID=AsAtg16594.t1;Parent=AsAtg16594
Asue_scaffold4	AUGUSTUS	CDS	14132591	14133271	.	+	0	ID=AsAtg16594.t1.cds;Parent=AsAtg16594.t1
Asue_scaffold4	AUGUSTUS	exon	14132591	14133271	.	+	.	ID=AsAtg16594.t1.exon1;Parent=AsAtg16594.t1
###
# start gene g16595
# protein sequence = [MESCFYLRLHFPLPLQGLVWVVQTGDSEYVAVEAEEAAVVMVAETEKEETFSPTDTVKDDYVVNRAHLSEINRSRVSS
# RRRLEHRQPASGSTSRDSRLQKLEHGCGHSRSLAAGLGLXXXXXXXXXXXXXXLKDPPVEAARKAIVALPAGDKASGKRPQVDDSXXXXXXXXXXXXX
# XXXXXPPIFKDKAASANLLGKCASHLLPPLGTLLESRKYAFRLRAVGSMNRMVQSYDLAMRNNLEAVNKLAEAETRAKEAEQARDAAISEATEAKLVR
# EEPEREAFVNKEIPIKMAERNLKIDSEVVRCRRLLAEARGLRDSEMARASQTARQETSEAFTAKLKVNLVRLTSELKEELKTPVHVPAPLSPRGHRPV
# ETLADEVGVTDQSGSYLPAGGTLPTEKPE]
# Evidence for and against this transcript:
# % of transcript supported by hints (any source): 0
# CDS exons: 0/6
# CDS introns: 0/5
# 5'UTR exons and introns: 0/1
# 3'UTR exons and introns: 0/1
# hint groups fully obeyed: 0
# incompatible hint groups: 0
# end gene g16595
Asue_scaffold4	AUGUSTUS	gene	14145680	14152464	.	-	.	ID=AsAtg16595
Asue_scaffold4	AUGUSTUS	mRNA	14145680	14152464	.	-	.	ID=AsAtg16595.t1;Parent=AsAtg16595
Asue_scaffold4	AUGUSTUS	CDS	14145867	14146052	.	-	0	ID=AsAtg16595.t1.cds;Parent=AsAtg16595.t1
Asue_scaffold4	AUGUSTUS	CDS	14146219	14146578	.	-	0	ID=AsAtg16595.t1.cds;Parent=AsAtg16595.t1
Asue_scaffold4	AUGUSTUS	CDS	14146658	14146917	.	-	2	ID=AsAtg16595.t1.cds;Parent=AsAtg16595.t1
Asue_scaffold4	AUGUSTUS	CDS	14148755	14148960	.	-	1	ID=AsAtg16595.t1.cds;Parent=AsAtg16595.t1
Asue_scaffold4	AUGUSTUS	CDS	14152041	14152231	.	-	0	ID=AsAtg16595.t1.cds;Parent=AsAtg16595.t1
Asue_scaffold4	AUGUSTUS	CDS	14152395	14152397	.	-	0	ID=AsAtg16595.t1.cds;Parent=AsAtg16595.t1
Asue_scaffold4	AUGUSTUS	exon	14145867	14146052	.	-	.	ID=AsAtg16595.t1.exon1;Parent=AsAtg16595.t1
Asue_scaffold4	AUGUSTUS	exon	14146219	14146578	.	-	.	ID=AsAtg16595.t1.exon2;Parent=AsAtg16595.t1
Asue_scaffold4	AUGUSTUS	exon	14146658	14146917	.	-	.	ID=AsAtg16595.t1.exon3;Parent=AsAtg16595.t1
Asue_scaffold4	AUGUSTUS	exon	14148755	14148960	.	-	.	ID=AsAtg16595.t1.exon4;Parent=AsAtg16595.t1
Asue_scaffold4	AUGUSTUS	exon	14152041	14152231	.	-	.	ID=AsAtg16595.t1.exon5;Parent=AsAtg16595.t1
Asue_scaffold4	AUGUSTUS	exon	14152395	14152397	.	-	.	ID=AsAtg16595.t1.exon6;Parent=AsAtg16595.t1
###
# start gene g16596
# protein sequence = [MPPKTRGGGQGKRKEREAPAPAKTEKVKAPAKKVKEKVPAKKAKVQAPAKKAKVQAPTKKAKVQAPAKKDKEKVSAEE
# QSPAQTTATAMATNAAPTTTAPTTAPTTESPMLDDSTFYDALKHIPAEEIQENMQTNEVXXXXXXXXXXXXXXSGSSSRTLGSDCDSEETETNEELAC
# ANPVEEAERQDDGLAVIXXXXXXXSASDEDVNVEKSVEDEGDEDEKWKNLWRRGP]
# Evidence for and against this transcript:
# % of transcript supported by hints (any source): 0
# CDS exons: 0/1
# CDS introns: 0/0
# 5'UTR exons and introns: 0/1
# 3'UTR exons and introns: 0/1
# hint groups fully obeyed: 0
# incompatible hint groups: 0
# end gene g16596
Asue_scaffold4	AUGUSTUS	gene	14155404	14156254	.	-	.	ID=AsAtg16596
Asue_scaffold4	AUGUSTUS	mRNA	14155404	14156254	.	-	.	ID=AsAtg16596.t1;Parent=AsAtg16596
Asue_scaffold4	AUGUSTUS	CDS	14155481	14156176	.	-	0	ID=AsAtg16596.t1.cds;Parent=AsAtg16596.t1
Asue_scaffold4	AUGUSTUS	exon	14155481	14156176	.	-	.	ID=AsAtg16596.t1.exon1;Parent=AsAtg16596.t1
###
# start gene g16597
# protein sequence = [MPPKTHGGGQGKRKREATAKNEKEKVPAKKEKVKAPAXXXXXXXXXXXXXXXTPTKKEKNKVPAEEQSLARTTATAMD
# ATAPATAKDATAPTTAPTTESPMLEDATSSQTLGSDSDSEETETNEEFACANPVDEEKRQDDGQILPIVEEEERRSASDEDVIVEKSVEDERDEDEIV
# EKPVEERTID]
# Evidence for and against this transcript:
# % of transcript supported by hints (any source): 0
# CDS exons: 0/2
# CDS introns: 0/1
# 5'UTR exons and introns: 0/1
# 3'UTR exons and introns: 0/1
# hint groups fully obeyed: 0
# incompatible hint groups: 0
# end gene g16597
Asue_scaffold4	AUGUSTUS	gene	14156769	14157640	.	+	.	ID=AsAtg16597
Asue_scaffold4	AUGUSTUS	mRNA	14156769	14157640	.	+	.	ID=AsAtg16597.t1;Parent=AsAtg16597
Asue_scaffold4	AUGUSTUS	CDS	14156893	14157209	.	+	0	ID=AsAtg16597.t1.cds;Parent=AsAtg16597.t1
Asue_scaffold4	AUGUSTUS	CDS	14157325	14157568	.	+	1	ID=AsAtg16597.t1.cds;Parent=AsAtg16597.t1
Asue_scaffold4	AUGUSTUS	exon	14156893	14157209	.	+	.	ID=AsAtg16597.t1.exon1;Parent=AsAtg16597.t1
Asue_scaffold4	AUGUSTUS	exon	14157325	14157568	.	+	.	ID=AsAtg16597.t1.exon2;Parent=AsAtg16597.t1
###
# start gene g16598
# protein sequence = [MERSESMNFSPVYQNWSQHFGPEDWVPYAGGEGDEGYYYPNMYGALDWDVPGTTPEYSLPRSVHYSTSEGSHSGTRPH
# VPVNQPTAHPNLSLPREVNEGNGEGRNIQSVPETQQKLGMIQILLTHMIQQQM]
# Evidence for and against this transcript:
# % of transcript supported by hints (any source): 0
# CDS exons: 0/1
# CDS introns: 0/0
# 5'UTR exons and introns: 0/3
# 3'UTR exons and introns: 0/1
# hint groups fully obeyed: 0
# incompatible hint groups: 0
# end gene g16598
Asue_scaffold4	AUGUSTUS	gene	14162769	14164735	.	+	.	ID=AsAtg16598
Asue_scaffold4	AUGUSTUS	mRNA	14162769	14164735	.	+	.	ID=AsAtg16598.t1;Parent=AsAtg16598
Asue_scaffold4	AUGUSTUS	CDS	14164212	14164607	.	+	0	ID=AsAtg16598.t1.cds;Parent=AsAtg16598.t1
Asue_scaffold4	AUGUSTUS	exon	14164212	14164607	.	+	.	ID=AsAtg16598.t1.exon1;Parent=AsAtg16598.t1
###
# start gene g16599
# protein sequence = [MDPEESRQRASARAVARGFAMINEKDPVWNQDAVSPVRTGNNIDFDPPPSILVNVHVPFHEEPSIGSESQEEGVEFNQ
# AEAEQEEHTRPSTFRQAEYGQAEYDQSVYSRAEQFDEHEDSCEAAAEQYFFEDLC]
# Evidence for and against this transcript:
# % of transcript supported by hints (any source): 0
# CDS exons: 0/2
# CDS introns: 0/1
# 5'UTR exons and introns: 0/1
# 3'UTR exons and introns: 0/1
# hint groups fully obeyed: 0
# incompatible hint groups: 0
# end gene g16599
Asue_scaffold4	AUGUSTUS	gene	14187389	14189363	.	+	.	ID=AsAtg16599
Asue_scaffold4	AUGUSTUS	mRNA	14187389	14189363	.	+	.	ID=AsAtg16599.t1;Parent=AsAtg16599
Asue_scaffold4	AUGUSTUS	CDS	14187638	14187746	.	+	0	ID=AsAtg16599.t1.cds;Parent=AsAtg16599.t1
Asue_scaffold4	AUGUSTUS	CDS	14188899	14189191	.	+	2	ID=AsAtg16599.t1.cds;Parent=AsAtg16599.t1
Asue_scaffold4	AUGUSTUS	exon	14187638	14187746	.	+	.	ID=AsAtg16599.t1.exon1;Parent=AsAtg16599.t1
Asue_scaffold4	AUGUSTUS	exon	14188899	14189191	.	+	.	ID=AsAtg16599.t1.exon2;Parent=AsAtg16599.t1
###
# start gene g16600
# protein sequence = [MMNHLLLALFLVGTIALPDRGTQQLTNDGLTGARREILSFLDQRLAVVYPVIQRFKSLITLDPYNVTKTWIGSDICSY
# RGFHCDNPPHNKTAVTVASIDFNGFQLSAPSIEGFIDQFADLALFHVNSNNFGGTVPSKIVNLRYLYELDISNNRFTGQFPTAVVGMSGLTFIDIRFN
# SFSGSIPPQILGQNLEVLFINDNGFTASLPEIPGDGTTHILFLTLANNKFNGPLPRSILRSMSTLTEVLFLNNDFTGCIPHEIGFLTGASVIDIGGNK
# LTGPLPLSLMCLEKVEQLNFAGNLLFGAVPEAVCMLLRDNLVNLSLSDNYFTHVGPWCRGLLEKGVLDVGNNCIPFFPGQRSMQECAEFFVKPKKYYC
# PHMWFHSFFSCRYSHISSSSSSAFMPMVAPSP]
# Evidence for and against this transcript:
# % of transcript supported by hints (any source): 33.3
# CDS exons: 1/1
#      P:   1 
# CDS introns: 0/0
# 5'UTR exons and introns: 0/1
# 3'UTR exons and introns: 0/1
# hint groups fully obeyed: 0
# incompatible hint groups: 3
#      P:   3 (TRINITY_GG_112_c0_g1_i1,AT4G06744.1)
# end gene g16600
Asue_scaffold4	AUGUSTUS	gene	14270425	14271834	.	-	.	ID=AsAtg16600
Asue_scaffold4	AUGUSTUS	mRNA	14270425	14271834	.	-	.	ID=AsAtg16600.t1;Parent=AsAtg16600
Asue_scaffold4	AUGUSTUS	CDS	14270577	14271791	.	-	0	ID=AsAtg16600.t1.cds;Parent=AsAtg16600.t1
Asue_scaffold4	AUGUSTUS	exon	14270577	14271791	.	-	.	ID=AsAtg16600.t1.exon1;Parent=AsAtg16600.t1
###
# start gene g16601
# protein sequence = [MQRGKSIFEAIESEFEAAMEGIEELKVSDSIGSGDDEEQCASGLL]
# Evidence for and against this transcript:
# % of transcript supported by hints (any source): 33.3
# CDS exons: 0/3
# CDS introns: 2/2
#      E:   2 
# 5'UTR exons and introns: 3/9
#      E:   3 
# 3'UTR exons and introns: 0/1
# hint groups fully obeyed: 5
#      E:   5 
# incompatible hint groups: 0
# end gene g16601
Asue_scaffold4	AUGUSTUS	gene	14277729	14279711	.	+	.	ID=AsAtg16601
Asue_scaffold4	AUGUSTUS	mRNA	14277729	14279711	.	+	.	ID=AsAtg16601.t1;Parent=AsAtg16601
Asue_scaffold4	AUGUSTUS	CDS	14279188	14279236	.	+	0	ID=AsAtg16601.t1.cds;Parent=AsAtg16601.t1
Asue_scaffold4	AUGUSTUS	CDS	14279358	14279426	.	+	2	ID=AsAtg16601.t1.cds;Parent=AsAtg16601.t1
Asue_scaffold4	AUGUSTUS	CDS	14279583	14279602	.	+	2	ID=AsAtg16601.t1.cds;Parent=AsAtg16601.t1
Asue_scaffold4	AUGUSTUS	exon	14279188	14279236	.	+	.	ID=AsAtg16601.t1.exon1;Parent=AsAtg16601.t1
Asue_scaffold4	AUGUSTUS	exon	14279358	14279426	.	+	.	ID=AsAtg16601.t1.exon2;Parent=AsAtg16601.t1
Asue_scaffold4	AUGUSTUS	exon	14279583	14279602	.	+	.	ID=AsAtg16601.t1.exon3;Parent=AsAtg16601.t1
###
# start gene g16602
# protein sequence = [MVKKGGKMKNLSVTPDDGGSVARSTRNSMIAGDPEVARTQQQLNRRFEASEVRGSMLKNADSFDNPLVLHSSDHPGLS
# IVSHILDGTNYNSWSIAMKISLDAKNKLGLVDGSLLRPSEDDLSFRVWSKCNSMVKSWILNVVNKEIYDSILYYEDAMEMWDDLFTRFKVNNLPRKYQ
# LEQAVMTLKQGDLDLSTYFTKKKTLWEQLSNTRTKTVKKCDCDQVKELLEEAETSRVIQFLMGLNDNFNNIRGSTNMTSSDPVLPQTDSLVYQKENLS
# EEKNADMSPDQLQQMISYLSSKLWSNTVFPSPDKAIASFSTPVPSISQITGTFLSLYDFSYYDMLTSSIPPETELSHRAWVIDSGASHHVTHDREIYV
# DYKALDRTYVRLPNGQTVKIEGAGYIQLTDALSLHNVLHIPDFKFNLLSVSVVTKTLKSKVSFTSDACSIQALTQELMIGQGS]
# Evidence for and against this transcript:
# % of transcript supported by hints (any source): 0
# CDS exons: 0/2
# CDS introns: 0/1
# 5'UTR exons and introns: 0/1
# 3'UTR exons and introns: 0/1
# hint groups fully obeyed: 0
# incompatible hint groups: 0
# end gene g16602
Asue_scaffold4	AUGUSTUS	gene	14308640	14310684	.	-	.	ID=AsAtg16602
Asue_scaffold4	AUGUSTUS	mRNA	14308640	14310684	.	-	.	ID=AsAtg16602.t1;Parent=AsAtg16602
Asue_scaffold4	AUGUSTUS	CDS	14308767	14309389	.	-	2	ID=AsAtg16602.t1.cds;Parent=AsAtg16602.t1
Asue_scaffold4	AUGUSTUS	CDS	14309681	14310425	.	-	0	ID=AsAtg16602.t1.cds;Parent=AsAtg16602.t1
Asue_scaffold4	AUGUSTUS	exon	14308767	14309389	.	-	.	ID=AsAtg16602.t1.exon1;Parent=AsAtg16602.t1
Asue_scaffold4	AUGUSTUS	exon	14309681	14310425	.	-	.	ID=AsAtg16602.t1.exon2;Parent=AsAtg16602.t1
###
# start gene g16603
# protein sequence = [MASRSXXXXXXXXXXXXPPQQELKKQWGTKMVKGVNYRAACQGALVVPTFYSDDFTLDVLGIREDVTWLFRKWGLQKF
# ISMKYGAYEKLTNEFLRTVTVAFEDVKSPEAETGILYFRICDREYSITIPDLCKAFGFSNKDKIRVTHCKSTCSKWTKFAYDTYEGGSKAAQINHPAL
# HYAHRMLANSMFSRIDTSTIKEVEFYIMIAPFINDPQKVNLGALLACELVEYKH]
# Evidence for and against this transcript:
# % of transcript supported by hints (any source): 0
# CDS exons: 0/1
# CDS introns: 0/0
# 5'UTR exons and introns: 0/1
# 3'UTR exons and introns: 0/1
# hint groups fully obeyed: 0
# incompatible hint groups: 0
# end gene g16603
Asue_scaffold4	AUGUSTUS	gene	14311019	14312065	.	+	.	ID=AsAtg16603
Asue_scaffold4	AUGUSTUS	mRNA	14311019	14312065	.	+	.	ID=AsAtg16603.t1;Parent=AsAtg16603
Asue_scaffold4	AUGUSTUS	CDS	14311143	14311835	.	+	0	ID=AsAtg16603.t1.cds;Parent=AsAtg16603.t1
Asue_scaffold4	AUGUSTUS	exon	14311143	14311835	.	+	.	ID=AsAtg16603.t1.exon1;Parent=AsAtg16603.t1
###
# start gene g16604
# protein sequence = [MNVRMHYGGFGSVNEHVFDYKGGLVKEDMIMDPDYVTWSIFDEFCEQVGISGLVEKIWYKLRHEETGSARVIYDDKDS
# QIRQMCLEGLTTGEIDIYIHQVGVGEHEEDDDEDHVDAQGPVEDKEDRKAKYEVNLSHRHCGCNQWDITGIPCPHAITVITEHNRDPDDFVDKHFLTS
# WWQDTYSDNIKPVRGERMWKRQGKELIHVPERRKKRGRPKKYARIKEAQESSTNPNKVTRHGRTMTCSNCKRTGHNKGTCTQPAAQSYPPRKRGRPRK
# NQNDDPWSIHNAPRRYRAAQSQSTPNVQESQSTPTDPQPSTAPPTISRGRGRGRPRGSRGKGRGRGRGRESDKPKPLVYFMSPYTNNVFDVWRPNQ]
# Evidence for and against this transcript:
# % of transcript supported by hints (any source): 0
# CDS exons: 0/4
# CDS introns: 0/3
# 5'UTR exons and introns: 0/3
# 3'UTR exons and introns: 0/1
# hint groups fully obeyed: 0
# incompatible hint groups: 0
# end gene g16604
Asue_scaffold4	AUGUSTUS	gene	14330530	14332794	.	-	.	ID=AsAtg16604
Asue_scaffold4	AUGUSTUS	mRNA	14330530	14332794	.	-	.	ID=AsAtg16604.t1;Parent=AsAtg16604
Asue_scaffold4	AUGUSTUS	CDS	14331095	14331379	.	-	0	ID=AsAtg16604.t1.cds;Parent=AsAtg16604.t1
Asue_scaffold4	AUGUSTUS	CDS	14331457	14331784	.	-	1	ID=AsAtg16604.t1.cds;Parent=AsAtg16604.t1
Asue_scaffold4	AUGUSTUS	CDS	14331866	14331995	.	-	2	ID=AsAtg16604.t1.cds;Parent=AsAtg16604.t1
Asue_scaffold4	AUGUSTUS	CDS	14332081	14332450	.	-	0	ID=AsAtg16604.t1.cds;Parent=AsAtg16604.t1
Asue_scaffold4	AUGUSTUS	exon	14331095	14331379	.	-	.	ID=AsAtg16604.t1.exon1;Parent=AsAtg16604.t1
Asue_scaffold4	AUGUSTUS	exon	14331457	14331784	.	-	.	ID=AsAtg16604.t1.exon2;Parent=AsAtg16604.t1
Asue_scaffold4	AUGUSTUS	exon	14331866	14331995	.	-	.	ID=AsAtg16604.t1.exon3;Parent=AsAtg16604.t1
Asue_scaffold4	AUGUSTUS	exon	14332081	14332450	.	-	.	ID=AsAtg16604.t1.exon4;Parent=AsAtg16604.t1
###
# start gene g16605
# protein sequence = [MPRIWRLYDRVRGITLSRDHFQFIFNNEADLLEVLKIGVWTQDDWCVVMERWIEDPPPDYLGFLPVWIRLRNIPVNHY
# TQATIATIASRIGKILEFPFEEEHAQSRDFVRVRVRLDVSKPLQNFKEVQTPTGSLVKIGIDYERIRKRCFHCQRLTHDNSNCPSNQPLETSAVMLEI
# AAPPPMSTKPISSEKLSHLLQPSPPSSPKLLADAIKVSKAIISVPSSGNLLSDVSSDRSIVVTPSVFSSGYCDASSSGFTSPGVAYGKKTRSWARKAK
# EKTVSRQGLEIESSVDSVEAGLKRKCVEKGKGVIRYSKRTKDTVVPSGPPQDQ]
# Evidence for and against this transcript:
# % of transcript supported by hints (any source): 0
# CDS exons: 0/1
# CDS introns: 0/0
# 5'UTR exons and introns: 0/1
# 3'UTR exons and introns: 0/1
# hint groups fully obeyed: 0
# incompatible hint groups: 0
# end gene g16605
Asue_scaffold4	AUGUSTUS	gene	14358340	14360574	.	-	.	ID=AsAtg16605
Asue_scaffold4	AUGUSTUS	mRNA	14358340	14360574	.	-	.	ID=AsAtg16605.t1;Parent=AsAtg16605
Asue_scaffold4	AUGUSTUS	CDS	14359048	14360031	.	-	0	ID=AsAtg16605.t1.cds;Parent=AsAtg16605.t1
Asue_scaffold4	AUGUSTUS	exon	14359048	14360031	.	-	.	ID=AsAtg16605.t1.exon1;Parent=AsAtg16605.t1
###
# start gene g16606
# protein sequence = [MMGTSELETGWDTHWDSSTEELRQTMLEVVRHDVNLRDDFINLLKQRFGEHYDRAYSLRPLAVEHKTLELQQTHEASA
# DELLSMVNSKMPLGNFVEQVACFQPHEASFANLGKSLAIPKEKRLKGVHRFLFKRRYHKTRKKRSRCDLVKALKSYGMFCGSSLERLVNRKVKRTHLK
# GKRSNVGGVNRKGSIHELGTNNPMELEGIDYPAKEKSHVARCAGAELENGTNNFERKICENGIHEDNKLQIDDHSLELGVRVVSKGSKISIKSGQLRF
# FDKVLSLVIKADTGVKYALNFDNSNHVWKPGVLPTKLELWDGPEKCSNHGKVLELVCELHKHKAFKKGKAVEICAYWRRGYALNKEMSLTNSCHYDQE
# FLSRSSEFDLNFEYKWISKLRPTGIHGTNPVFVIYNTSWDTIGNEDGLFQRSKTGIHELENMCGGLTFEVLAAPLKINYNFSFHLEDKMELYGGSNSK
# YGGLFTXXXXXXXXXXXXXXXXXXXSFSKDVRVYLCKEYMFTWTHLAVIYFFEFKSEKRLGICQGSQLAPESSTNSVTLFWLVFDRGKKNRISGYVMT
# IMLLDLKMCFLQAAKKRDVQMLFLVKGFPKVPLETEAKDQFQNKQATKFRGLRVGDQSMVIICFVMGVCKYGWEEGKVQANPITNKLRFASYYVFKLC
# FDTFHGTCRTHVMLPANKSMENYVIGKADECVSNVAMGQVNSIDEDKFVGFIESSDLLLARIFWLLILENIARLYLLKTHLKQAEKYKETTYVLVETS
# FNGAKVDCNTSMLVLEFQNLSFIGGKLQLLVLGLRMKTITLQGKLILGLLMTS]
# Evidence for and against this transcript:
# % of transcript supported by hints (any source): 13.3
# CDS exons: 0/3
# CDS introns: 0/2
# 5'UTR exons and introns: 2/9
#      E:   2 
# 3'UTR exons and introns: 0/1
# hint groups fully obeyed: 2
#      E:   2 
# incompatible hint groups: 0
# end gene g16606
Asue_scaffold4	AUGUSTUS	gene	14422252	14442569	.	+	.	ID=AsAtg16606
Asue_scaffold4	AUGUSTUS	mRNA	14422252	14442569	.	+	.	ID=AsAtg16606.t1;Parent=AsAtg16606
Asue_scaffold4	AUGUSTUS	CDS	14439707	14440242	.	+	0	ID=AsAtg16606.t1.cds;Parent=AsAtg16606.t1
Asue_scaffold4	AUGUSTUS	CDS	14440357	14440579	.	+	1	ID=AsAtg16606.t1.cds;Parent=AsAtg16606.t1
Asue_scaffold4	AUGUSTUS	CDS	14440660	14442354	.	+	0	ID=AsAtg16606.t1.cds;Parent=AsAtg16606.t1
Asue_scaffold4	AUGUSTUS	exon	14439707	14440242	.	+	.	ID=AsAtg16606.t1.exon1;Parent=AsAtg16606.t1
Asue_scaffold4	AUGUSTUS	exon	14440357	14440579	.	+	.	ID=AsAtg16606.t1.exon2;Parent=AsAtg16606.t1
Asue_scaffold4	AUGUSTUS	exon	14440660	14442354	.	+	.	ID=AsAtg16606.t1.exon3;Parent=AsAtg16606.t1
###
# start gene g16607
# protein sequence = [MDSTSASENIREDAVSKILGKDKPGRVKGFGRGITATKLAFLQARDAKMAEMQRDVVVGEGEFCSAEPMYKIGRIPIG
# PNAMAVLVKSALSSEASLWRPTTDVLYLEEAVGCKIPWPIDKVLLYKGPAASKDVSMQTKEGETRRCKIYDWTNEDYEVIAEGVVSSSNSKEKVNNIP
# LGPSAVSIQVVKVFNGNAHLWRPTTDICLMGDAINEKIAWPVLKIDVTAATTTDATLPKVQSPGSNSSTKSPK]
# Evidence for and against this transcript:
# % of transcript supported by hints (any source): 0
# CDS exons: 0/4
# CDS introns: 0/3
# 5'UTR exons and introns: 0/1
# 3'UTR exons and introns: 0/1
# hint groups fully obeyed: 0
# incompatible hint groups: 0
# end gene g16607
Asue_scaffold4	AUGUSTUS	gene	14456386	14458017	.	-	.	ID=AsAtg16607
Asue_scaffold4	AUGUSTUS	mRNA	14456386	14458017	.	-	.	ID=AsAtg16607.t1;Parent=AsAtg16607
Asue_scaffold4	AUGUSTUS	CDS	14456733	14456771	.	-	0	ID=AsAtg16607.t1.cds;Parent=AsAtg16607.t1
Asue_scaffold4	AUGUSTUS	CDS	14456875	14457180	.	-	0	ID=AsAtg16607.t1.cds;Parent=AsAtg16607.t1
Asue_scaffold4	AUGUSTUS	CDS	14457297	14457541	.	-	2	ID=AsAtg16607.t1.cds;Parent=AsAtg16607.t1
Asue_scaffold4	AUGUSTUS	CDS	14457780	14457939	.	-	0	ID=AsAtg16607.t1.cds;Parent=AsAtg16607.t1
Asue_scaffold4	AUGUSTUS	exon	14456733	14456771	.	-	.	ID=AsAtg16607.t1.exon1;Parent=AsAtg16607.t1
Asue_scaffold4	AUGUSTUS	exon	14456875	14457180	.	-	.	ID=AsAtg16607.t1.exon2;Parent=AsAtg16607.t1
Asue_scaffold4	AUGUSTUS	exon	14457297	14457541	.	-	.	ID=AsAtg16607.t1.exon3;Parent=AsAtg16607.t1
Asue_scaffold4	AUGUSTUS	exon	14457780	14457939	.	-	.	ID=AsAtg16607.t1.exon4;Parent=AsAtg16607.t1
###
# start gene g16608
# protein sequence = [MNPEESRRRASARAVGRGFEMINEKNQPRNQEAASPGFTRMTGRVQWPTTYIDRSAPADQLYFKFKHSTLGLSRLALP
# CKKFTTIRIGNNIDFDPPQSILVNVLAPLQAEPSIGSESQEEGAEWNEEEAEQEAYTRPSNFQQAEYGQDEFEQAEFSQAEQFDEQEDSPPFQQPPTR
# SSKQVGSER]
# Evidence for and against this transcript:
# % of transcript supported by hints (any source): 0
# CDS exons: 0/3
# CDS introns: 0/2
# 5'UTR exons and introns: 0/1
# 3'UTR exons and introns: 0/1
# hint groups fully obeyed: 0
# incompatible hint groups: 0
# end gene g16608
Asue_scaffold4	AUGUSTUS	gene	14506312	14508586	.	+	.	ID=AsAtg16608
Asue_scaffold4	AUGUSTUS	mRNA	14506312	14508586	.	+	.	ID=AsAtg16608.t1;Parent=AsAtg16608
Asue_scaffold4	AUGUSTUS	CDS	14506544	14506688	.	+	0	ID=AsAtg16608.t1.cds;Parent=AsAtg16608.t1
Asue_scaffold4	AUGUSTUS	CDS	14507664	14508018	.	+	2	ID=AsAtg16608.t1.cds;Parent=AsAtg16608.t1
Asue_scaffold4	AUGUSTUS	CDS	14508360	14508417	.	+	1	ID=AsAtg16608.t1.cds;Parent=AsAtg16608.t1
Asue_scaffold4	AUGUSTUS	exon	14506544	14506688	.	+	.	ID=AsAtg16608.t1.exon1;Parent=AsAtg16608.t1
Asue_scaffold4	AUGUSTUS	exon	14507664	14508018	.	+	.	ID=AsAtg16608.t1.exon2;Parent=AsAtg16608.t1
Asue_scaffold4	AUGUSTUS	exon	14508360	14508417	.	+	.	ID=AsAtg16608.t1.exon3;Parent=AsAtg16608.t1
###
# start gene g16609
# protein sequence = [MMDAFLGSYSGKLEAVSGDLGVDVSEIAANNSSTLGLEAVAVKTRDLFSNYLNQLMVQDYTLAEENSLSFLDTIMEDK
# EDTFQITDPSQQSNEEVSQEEVMVNEETKEVDKMEEETQTNGEDNGTEIQAGQ]
# Evidence for and against this transcript:
# % of transcript supported by hints (any source): 0
# CDS exons: 0/2
# CDS introns: 0/1
# 5'UTR exons and introns: 0/1
# 3'UTR exons and introns: 0/1
# hint groups fully obeyed: 0
# incompatible hint groups: 0
# end gene g16609
Asue_scaffold4	AUGUSTUS	gene	14528658	14529407	.	-	.	ID=AsAtg16609
Asue_scaffold4	AUGUSTUS	mRNA	14528658	14529407	.	-	.	ID=AsAtg16609.t1;Parent=AsAtg16609
Asue_scaffold4	AUGUSTUS	CDS	14528881	14529144	.	-	0	ID=AsAtg16609.t1.cds;Parent=AsAtg16609.t1
Asue_scaffold4	AUGUSTUS	CDS	14529226	14529357	.	-	0	ID=AsAtg16609.t1.cds;Parent=AsAtg16609.t1
Asue_scaffold4	AUGUSTUS	exon	14528881	14529144	.	-	.	ID=AsAtg16609.t1.exon1;Parent=AsAtg16609.t1
Asue_scaffold4	AUGUSTUS	exon	14529226	14529357	.	-	.	ID=AsAtg16609.t1.exon2;Parent=AsAtg16609.t1
###
# start gene g16610
# protein sequence = [MDYLGIDMSCAIGSLRNGDFPEKDCLLPLISKLLGYCLVAASITVKLPQIMKIVQHKSVRGLSVVAFELEVVGYTISL
# AYCLHKGLPFSAFGEMAFLLIQALILVACIYYYSQPVPVTTWIRPLLYCAVAPTVLSGQINPTLFEALYASQHAIFLFARLPQIWKNFKNKSTGELSF
# LTFFMNFAGSIVRVFTSLQEKAPISILTGFALGVVTNGSILTQILLYSKPAAAKEKKAN]
# Evidence for and against this transcript:
# % of transcript supported by hints (any source): 88.2
# CDS exons: 8/8
#      P:   8 
# CDS introns: 7/7
#      E:   7 
#      P:   7 
# 5'UTR exons and introns: 0/1
# 3'UTR exons and introns: 0/1
# hint groups fully obeyed: 17
#      E:   7 
#      P:  10 
# incompatible hint groups: 7
#      P:   7 (TRINITY_GG_128_c2_g1_i1,AT4G07390.1)
# end gene g16610
Asue_scaffold4	AUGUSTUS	gene	14531922	14533816	.	+	.	ID=AsAtg16610
Asue_scaffold4	AUGUSTUS	mRNA	14531922	14533816	.	+	.	ID=AsAtg16610.t1;Parent=AsAtg16610
Asue_scaffold4	AUGUSTUS	CDS	14532148	14532294	.	+	0	ID=AsAtg16610.t1.cds;Parent=AsAtg16610.t1
Asue_scaffold4	AUGUSTUS	CDS	14532389	14532542	.	+	0	ID=AsAtg16610.t1.cds;Parent=AsAtg16610.t1
Asue_scaffold4	AUGUSTUS	CDS	14532623	14532695	.	+	2	ID=AsAtg16610.t1.cds;Parent=AsAtg16610.t1
Asue_scaffold4	AUGUSTUS	CDS	14532779	14532845	.	+	1	ID=AsAtg16610.t1.cds;Parent=AsAtg16610.t1
Asue_scaffold4	AUGUSTUS	CDS	14532936	14532995	.	+	0	ID=AsAtg16610.t1.cds;Parent=AsAtg16610.t1
Asue_scaffold4	AUGUSTUS	CDS	14533377	14533437	.	+	0	ID=AsAtg16610.t1.cds;Parent=AsAtg16610.t1
Asue_scaffold4	AUGUSTUS	CDS	14533531	14533572	.	+	2	ID=AsAtg16610.t1.cds;Parent=AsAtg16610.t1
Asue_scaffold4	AUGUSTUS	CDS	14533674	14533777	.	+	2	ID=AsAtg16610.t1.cds;Parent=AsAtg16610.t1
```
