## Supplementary Data 4 for "Gradual evolution of allopolyploidy in *Arabidopsis suecica*" (part 37 of 100)

```
Asue_scaffold4	AUGUSTUS	exon	14532148	14532294	.	+	.	ID=AsAtg16610.t1.exon1;Parent=AsAtg16610.t1
Asue_scaffold4	AUGUSTUS	exon	14532389	14532542	.	+	.	ID=AsAtg16610.t1.exon2;Parent=AsAtg16610.t1
Asue_scaffold4	AUGUSTUS	exon	14532623	14532695	.	+	.	ID=AsAtg16610.t1.exon3;Parent=AsAtg16610.t1
Asue_scaffold4	AUGUSTUS	exon	14532779	14532845	.	+	.	ID=AsAtg16610.t1.exon4;Parent=AsAtg16610.t1
Asue_scaffold4	AUGUSTUS	exon	14532936	14532995	.	+	.	ID=AsAtg16610.t1.exon5;Parent=AsAtg16610.t1
Asue_scaffold4	AUGUSTUS	exon	14533377	14533437	.	+	.	ID=AsAtg16610.t1.exon6;Parent=AsAtg16610.t1
Asue_scaffold4	AUGUSTUS	exon	14533531	14533572	.	+	.	ID=AsAtg16610.t1.exon7;Parent=AsAtg16610.t1
Asue_scaffold4	AUGUSTUS	exon	14533674	14533777	.	+	.	ID=AsAtg16610.t1.exon8;Parent=AsAtg16610.t1
###
# start gene g16611
# protein sequence = [MGQSTSKFRRSKTTFTSPVLPNEDKQNSGADEPYDYISNLPDECLSLIFQLLTCADLKRCSLVCRRWLTIEGQCRHRL
# SLKAQSDLISVIPSLFTRFDSVTKLVLRSDRRSLGICDNAFVMISVRCRNLTRLKLRGCREISDLGIIGFTENCRSLKKVSFGSCGFGVKGMNALLNT
# CLGLEELSVKRLRGIGAGAELIRPGGAAGSLKVICLKELHNGQCFAPLLSGAKGLRILKIFRCSGDWDRVFEAVRDKVNAIVEIHLERIQMSDLGLTA
# LSKCSGVEVLYLVKTPDCTNVGLALVAERCKLLRKLHIDGWKTNRIGDEGLIVVAKYCWNLQELVLIGVNPTKLSLEAIVSNCLNLERLALCGSDTVG
# DTELCCIAEKCLALRKLCIKNCPITDDGIKALGNGCPNLLKVKVKKCRGVTTEGADLLRKRRALLVVNLDAPETPIVEASVGEGGAQENAVEFPSTRL
# QIPTIGLASGSTSRSSSFKSRLGFLSQRNFVSCALRRLGSRSRSRND]
# Evidence for and against this transcript:
# % of transcript supported by hints (any source): 0
# CDS exons: 0/1
# CDS introns: 0/0
# 5'UTR exons and introns: 0/1
# 3'UTR exons and introns: 0/1
# hint groups fully obeyed: 0
# incompatible hint groups: 2
#      P:   2 (AT4G07400.1,TRINITY_GG_128_c9_g1_i1)
# end gene g16611
Asue_scaffold4	AUGUSTUS	gene	14534123	14535957	.	-	.	ID=AsAtg16611
Asue_scaffold4	AUGUSTUS	mRNA	14534123	14535957	.	-	.	ID=AsAtg16611.t1;Parent=AsAtg16611
Asue_scaffold4	AUGUSTUS	CDS	14534322	14535875	.	-	0	ID=AsAtg16611.t1.cds;Parent=AsAtg16611.t1
Asue_scaffold4	AUGUSTUS	exon	14534322	14535875	.	-	.	ID=AsAtg16611.t1.exon1;Parent=AsAtg16611.t1
###
# start gene g16612
# protein sequence = [MLEYRCSSVDWKPSPVVALANSSDDSQVAAAREDGSLEIWLVSPGAVGWHCQLTIHGDPNSRISSLAWCCSPSIGLPS
# GRLFSSSIDGSISEWDLFDLKQKIVLESIGISIWQMALAPISGFSSDVEGIENGYLSEKSNDEEESGSEEDGSDSDEFHEKSEEEIDRLLAAACDDGC
# VRLYRISNLEKLTYYRSLPRVSGRALSVTWSPDAKRIFSGSSDGLIRCWDATSCHEVYRITAGLGGLGSSSEICVWSLLSLRCSVLVSGDSTGTVQFW
# DSEHGTLLEAHSNHKGDVNTLAAAPSHNRVFSAGADGQVILYKLSGSTNGSQDLKPSSSQKWDYIGYVKAHTHDIRALTVAVPISREDPFPDDILPDK
# ASRKHRKKGKPVNFTYHKWAHLGVPMLISAGDDAKLFAYSIQEFTKFSPHDICPAPQRVPMRMVHNSMFNKTSLLLVQGISTLDILRLNISSDSSGRA
# STKSLVRVKSRDARKIICSAISNTGSLFAYSDQIGPSLFELKKNDFTKCPWSVSRRRLPELPFAHSMIFSSDCSRLIIAGHDRRIYTIDISSLELVYA
# FTPSREEHEGEAPTPKEPPITKLFTSSDGQWLAAINCFGDIYVFNLETQRQHWFISRLDGASVTAAGFHPWNNNALVISTSSNQVFAFDVEARQLGKW
# SLLNTYVLPKRYQEFPGEVLGLSFSPSPNSSSVIVYSSRAKCLIDFGKPVEEDEEYDLPNGNLSKTLEGKLVNLGLKKGKGTNRKRRLDEYQLEGKSN
# ERKNFEILPSNHPVLFMGHLSKNSILVIEKPWIDVVKSLDNQPVDRHIFGT]
# Evidence for and against this transcript:
# % of transcript supported by hints (any source): 91.3
# CDS exons: 11/11
#      P:  11 
# CDS introns: 10/10
#      E:   9 
#      P:  10 
# 5'UTR exons and introns: 0/1
# 3'UTR exons and introns: 0/1
# hint groups fully obeyed: 21
#      E:   9 
#      P:  12 
# incompatible hint groups: 11
#      P:  11 (AT4G07410.1,TRINITY_GG_128_c3_g1_i2)
# end gene g16612
Asue_scaffold4	AUGUSTUS	gene	14539529	14543557	.	-	.	ID=AsAtg16612
Asue_scaffold4	AUGUSTUS	mRNA	14539529	14543557	.	-	.	ID=AsAtg16612.t1;Parent=AsAtg16612
Asue_scaffold4	AUGUSTUS	CDS	14539740	14540073	.	-	1	ID=AsAtg16612.t1.cds;Parent=AsAtg16612.t1
Asue_scaffold4	AUGUSTUS	CDS	14540162	14540422	.	-	1	ID=AsAtg16612.t1.cds;Parent=AsAtg16612.t1
Asue_scaffold4	AUGUSTUS	CDS	14540528	14540712	.	-	0	ID=AsAtg16612.t1.cds;Parent=AsAtg16612.t1
Asue_scaffold4	AUGUSTUS	CDS	14540806	14541389	.	-	2	ID=AsAtg16612.t1.cds;Parent=AsAtg16612.t1
Asue_scaffold4	AUGUSTUS	CDS	14541586	14541733	.	-	0	ID=AsAtg16612.t1.cds;Parent=AsAtg16612.t1
Asue_scaffold4	AUGUSTUS	CDS	14542042	14542204	.	-	1	ID=AsAtg16612.t1.cds;Parent=AsAtg16612.t1
Asue_scaffold4	AUGUSTUS	CDS	14542284	14542397	.	-	1	ID=AsAtg16612.t1.cds;Parent=AsAtg16612.t1
Asue_scaffold4	AUGUSTUS	CDS	14542489	14542552	.	-	2	ID=AsAtg16612.t1.cds;Parent=AsAtg16612.t1
Asue_scaffold4	AUGUSTUS	CDS	14542646	14542937	.	-	0	ID=AsAtg16612.t1.cds;Parent=AsAtg16612.t1
Asue_scaffold4	AUGUSTUS	CDS	14543016	14543159	.	-	0	ID=AsAtg16612.t1.cds;Parent=AsAtg16612.t1
Asue_scaffold4	AUGUSTUS	CDS	14543302	14543460	.	-	0	ID=AsAtg16612.t1.cds;Parent=AsAtg16612.t1
Asue_scaffold4	AUGUSTUS	exon	14539740	14540073	.	-	.	ID=AsAtg16612.t1.exon1;Parent=AsAtg16612.t1
Asue_scaffold4	AUGUSTUS	exon	14540162	14540422	.	-	.	ID=AsAtg16612.t1.exon2;Parent=AsAtg16612.t1
Asue_scaffold4	AUGUSTUS	exon	14540528	14540712	.	-	.	ID=AsAtg16612.t1.exon3;Parent=AsAtg16612.t1
Asue_scaffold4	AUGUSTUS	exon	14540806	14541389	.	-	.	ID=AsAtg16612.t1.exon4;Parent=AsAtg16612.t1
Asue_scaffold4	AUGUSTUS	exon	14541586	14541733	.	-	.	ID=AsAtg16612.t1.exon5;Parent=AsAtg16612.t1
Asue_scaffold4	AUGUSTUS	exon	14542042	14542204	.	-	.	ID=AsAtg16612.t1.exon6;Parent=AsAtg16612.t1
Asue_scaffold4	AUGUSTUS	exon	14542284	14542397	.	-	.	ID=AsAtg16612.t1.exon7;Parent=AsAtg16612.t1
Asue_scaffold4	AUGUSTUS	exon	14542489	14542552	.	-	.	ID=AsAtg16612.t1.exon8;Parent=AsAtg16612.t1
Asue_scaffold4	AUGUSTUS	exon	14542646	14542937	.	-	.	ID=AsAtg16612.t1.exon9;Parent=AsAtg16612.t1
Asue_scaffold4	AUGUSTUS	exon	14543016	14543159	.	-	.	ID=AsAtg16612.t1.exon10;Parent=AsAtg16612.t1
Asue_scaffold4	AUGUSTUS	exon	14543302	14543460	.	-	.	ID=AsAtg16612.t1.exon11;Parent=AsAtg16612.t1
###
# start gene g16613
# protein sequence = [MTKAMGKFRATKHPYRMSLMYNSVVNPCASVSDDIYLDLVDFNDVVNEDDILGQVVNIGELITNDVIDLFPVHLICHC
# WKSIRIILKFKSVEYKLIVDVMDSNGSTKLMLFEFDAKQIVSFSAYDLLNGEYDEFVVSIEKDNINDGNDTYKVAYAWVGLEPLQSDTIHDSDLHDDL
# QTIVSVEQGHRNDAFSPLHANKEVLITTLREGKWYLLSNFEVAVANTQERFSTHVFQIKVKQKTTMEHVAPKTRCQFIDCVDFYRIKHASTAEKKFVV
# DAMGVIESVSPIRKIPWVAREWESDFASRYLTLTIKDTLNQYMKCVVVGCSCEEFERKWYKKISDVNFKMELVMIILRFWKISQFQGNPCLISVYGCS
# KVHVDPNFRGIDKNNYLRNFAGSDDEDDDIFMETVESNF]
# Evidence for and against this transcript:
# % of transcript supported by hints (any source): 0
# CDS exons: 0/10
# CDS introns: 0/9
# 5'UTR exons and introns: 0/3
# 3'UTR exons and introns: 0/1
# hint groups fully obeyed: 0
# incompatible hint groups: 0
# end gene g16613
Asue_scaffold4	AUGUSTUS	gene	14543922	14549089	.	+	.	ID=AsAtg16613
Asue_scaffold4	AUGUSTUS	mRNA	14543922	14549089	.	+	.	ID=AsAtg16613.t1;Parent=AsAtg16613
Asue_scaffold4	AUGUSTUS	CDS	14544825	14544972	.	+	0	ID=AsAtg16613.t1.cds;Parent=AsAtg16613.t1
Asue_scaffold4	AUGUSTUS	CDS	14545099	14545145	.	+	2	ID=AsAtg16613.t1.cds;Parent=AsAtg16613.t1
Asue_scaffold4	AUGUSTUS	CDS	14545543	14545622	.	+	0	ID=AsAtg16613.t1.cds;Parent=AsAtg16613.t1
Asue_scaffold4	AUGUSTUS	CDS	14546191	14546314	.	+	1	ID=AsAtg16613.t1.cds;Parent=AsAtg16613.t1
Asue_scaffold4	AUGUSTUS	CDS	14546478	14546630	.	+	0	ID=AsAtg16613.t1.cds;Parent=AsAtg16613.t1
Asue_scaffold4	AUGUSTUS	CDS	14547828	14548098	.	+	0	ID=AsAtg16613.t1.cds;Parent=AsAtg16613.t1
Asue_scaffold4	AUGUSTUS	CDS	14548198	14548312	.	+	2	ID=AsAtg16613.t1.cds;Parent=AsAtg16613.t1
Asue_scaffold4	AUGUSTUS	CDS	14548394	14548536	.	+	1	ID=AsAtg16613.t1.cds;Parent=AsAtg16613.t1
Asue_scaffold4	AUGUSTUS	CDS	14548626	14548710	.	+	2	ID=AsAtg16613.t1.cds;Parent=AsAtg16613.t1
Asue_scaffold4	AUGUSTUS	CDS	14548798	14548867	.	+	1	ID=AsAtg16613.t1.cds;Parent=AsAtg16613.t1
Asue_scaffold4	AUGUSTUS	exon	14544825	14544972	.	+	.	ID=AsAtg16613.t1.exon1;Parent=AsAtg16613.t1
Asue_scaffold4	AUGUSTUS	exon	14545099	14545145	.	+	.	ID=AsAtg16613.t1.exon2;Parent=AsAtg16613.t1
Asue_scaffold4	AUGUSTUS	exon	14545543	14545622	.	+	.	ID=AsAtg16613.t1.exon3;Parent=AsAtg16613.t1
Asue_scaffold4	AUGUSTUS	exon	14546191	14546314	.	+	.	ID=AsAtg16613.t1.exon4;Parent=AsAtg16613.t1
Asue_scaffold4	AUGUSTUS	exon	14546478	14546630	.	+	.	ID=AsAtg16613.t1.exon5;Parent=AsAtg16613.t1
Asue_scaffold4	AUGUSTUS	exon	14547828	14548098	.	+	.	ID=AsAtg16613.t1.exon6;Parent=AsAtg16613.t1
Asue_scaffold4	AUGUSTUS	exon	14548198	14548312	.	+	.	ID=AsAtg16613.t1.exon7;Parent=AsAtg16613.t1
Asue_scaffold4	AUGUSTUS	exon	14548394	14548536	.	+	.	ID=AsAtg16613.t1.exon8;Parent=AsAtg16613.t1
Asue_scaffold4	AUGUSTUS	exon	14548626	14548710	.	+	.	ID=AsAtg16613.t1.exon9;Parent=AsAtg16613.t1
Asue_scaffold4	AUGUSTUS	exon	14548798	14548867	.	+	.	ID=AsAtg16613.t1.exon10;Parent=AsAtg16613.t1
###
# start gene g16614
# protein sequence = [MMIQYHGAVGLKAMVFKCRWFDATIDSGIRKHPSGLTDVAPRTHYEKYDPFILFELNHLRIPPGALPNGTVPPGDTRS
# PSAASSHSNNYSQRTLDALLSAPERESQPHLHPRKLNGALWFDVPEDRQVTWWHTFVQHYFWEARFHDTVYSLWRKETMTSIGDRISKKKGKNKKPKY
# IGQTDWDFLMEYWDTPPAQKKSKSAASSRMSDPLNKGIHKHCARLVSFVRIEYNMMVESSLDEPPPFTDLVRKTHTRKDGTFIDPRSESLVLEVEEAA
# KQVMEEDDSLNGLSQTASSGVVPSRHILNKEYLKRGQSKNGYIYGLGSVQYRDVNRSEKHVVAMSQNLDNELRIYDLEKTNEALKKNNEALKEDMLLL
# KFGVGKVMDELATTRLALNAIMKSLGVTIIPPEXXXXXXXXXXXXXXXXXXXXXXXXXXXXXXXXXXXSPTIPPTRAQQSPLDAWCASLGL]
# Evidence for and against this transcript:
# % of transcript supported by hints (any source): 0
# CDS exons: 0/7
# CDS introns: 0/6
# 5'UTR exons and introns: 0/1
# 3'UTR exons and introns: 0/1
# hint groups fully obeyed: 0
# incompatible hint groups: 0
# end gene g16614
Asue_scaffold4	AUGUSTUS	gene	14555192	14558347	.	+	.	ID=AsAtg16614
Asue_scaffold4	AUGUSTUS	mRNA	14555192	14558347	.	+	.	ID=AsAtg16614.t1;Parent=AsAtg16614
Asue_scaffold4	AUGUSTUS	CDS	14555288	14555450	.	+	0	ID=AsAtg16614.t1.cds;Parent=AsAtg16614.t1
Asue_scaffold4	AUGUSTUS	CDS	14556182	14556374	.	+	2	ID=AsAtg16614.t1.cds;Parent=AsAtg16614.t1
Asue_scaffold4	AUGUSTUS	CDS	14556464	14556468	.	+	1	ID=AsAtg16614.t1.cds;Parent=AsAtg16614.t1
Asue_scaffold4	AUGUSTUS	CDS	14556547	14556590	.	+	2	ID=AsAtg16614.t1.cds;Parent=AsAtg16614.t1
Asue_scaffold4	AUGUSTUS	CDS	14556667	14556954	.	+	0	ID=AsAtg16614.t1.cds;Parent=AsAtg16614.t1
Asue_scaffold4	AUGUSTUS	CDS	14557038	14557268	.	+	0	ID=AsAtg16614.t1.cds;Parent=AsAtg16614.t1
Asue_scaffold4	AUGUSTUS	CDS	14557673	14558140	.	+	0	ID=AsAtg16614.t1.cds;Parent=AsAtg16614.t1
Asue_scaffold4	AUGUSTUS	exon	14555288	14555450	.	+	.	ID=AsAtg16614.t1.exon1;Parent=AsAtg16614.t1
Asue_scaffold4	AUGUSTUS	exon	14556182	14556374	.	+	.	ID=AsAtg16614.t1.exon2;Parent=AsAtg16614.t1
Asue_scaffold4	AUGUSTUS	exon	14556464	14556468	.	+	.	ID=AsAtg16614.t1.exon3;Parent=AsAtg16614.t1
Asue_scaffold4	AUGUSTUS	exon	14556547	14556590	.	+	.	ID=AsAtg16614.t1.exon4;Parent=AsAtg16614.t1
Asue_scaffold4	AUGUSTUS	exon	14556667	14556954	.	+	.	ID=AsAtg16614.t1.exon5;Parent=AsAtg16614.t1
Asue_scaffold4	AUGUSTUS	exon	14557038	14557268	.	+	.	ID=AsAtg16614.t1.exon6;Parent=AsAtg16614.t1
Asue_scaffold4	AUGUSTUS	exon	14557673	14558140	.	+	.	ID=AsAtg16614.t1.exon7;Parent=AsAtg16614.t1
###
# start gene g16615
# protein sequence = [MHDSKKGFLPISHGITLSKTQCPSTHDERERMSRIPYASAIGESHWTADKNILKYLRKTKDKFLVYGGNDELVVSGAV
# SWKSSKQSTMADSTTEAEYIAASEATKEVVRIRKFTAELGVVPSICGPVDIYCDNNGAIAQAKEPRSHQKSKHILRRYHLICDIVDRGDVKISRVSTD
# ANVADPLTKPLPRPKHESHTTVVCIRYLKM]
# Evidence for and against this transcript:
# % of transcript supported by hints (any source): 0
# CDS exons: 0/3
# CDS introns: 0/2
# 5'UTR exons and introns: 0/1
# 3'UTR exons and introns: 0/1
# hint groups fully obeyed: 0
# incompatible hint groups: 0
# end gene g16615
Asue_scaffold4	AUGUSTUS	gene	14669858	14670852	.	+	.	ID=AsAtg16615
Asue_scaffold4	AUGUSTUS	mRNA	14669858	14670852	.	+	.	ID=AsAtg16615.t1;Parent=AsAtg16615
Asue_scaffold4	AUGUSTUS	CDS	14669899	14670022	.	+	0	ID=AsAtg16615.t1.cds;Parent=AsAtg16615.t1
Asue_scaffold4	AUGUSTUS	CDS	14670106	14670207	.	+	2	ID=AsAtg16615.t1.cds;Parent=AsAtg16615.t1
Asue_scaffold4	AUGUSTUS	CDS	14670286	14670680	.	+	2	ID=AsAtg16615.t1.cds;Parent=AsAtg16615.t1
Asue_scaffold4	AUGUSTUS	exon	14669899	14670022	.	+	.	ID=AsAtg16615.t1.exon1;Parent=AsAtg16615.t1
Asue_scaffold4	AUGUSTUS	exon	14670106	14670207	.	+	.	ID=AsAtg16615.t1.exon2;Parent=AsAtg16615.t1
Asue_scaffold4	AUGUSTUS	exon	14670286	14670680	.	+	.	ID=AsAtg16615.t1.exon3;Parent=AsAtg16615.t1
###
# start gene g16616
# protein sequence = [MKEVTVVPSAAALVIKALKEPERDMKKVKNIKHNGNISFDDVTEIARIMRPRSIA]
# Evidence for and against this transcript:
# % of transcript supported by hints (any source): 0
# CDS exons: 0/1
# CDS introns: 0/0
# 5'UTR exons and introns: 0/1
# 3'UTR exons and introns: 0/1
# hint groups fully obeyed: 0
# incompatible hint groups: 0
# end gene g16616
Asue_scaffold4	AUGUSTUS	gene	14676554	14677193	.	-	.	ID=AsAtg16616
Asue_scaffold4	AUGUSTUS	mRNA	14676554	14677193	.	-	.	ID=AsAtg16616.t1;Parent=AsAtg16616
Asue_scaffold4	AUGUSTUS	CDS	14676984	14677151	.	-	0	ID=AsAtg16616.t1.cds;Parent=AsAtg16616.t1
Asue_scaffold4	AUGUSTUS	exon	14676984	14677151	.	-	.	ID=AsAtg16616.t1.exon1;Parent=AsAtg16616.t1
###
# start gene g16617
# protein sequence = [MIRILQSLYILGSYKAGCSGVSSSGSPSATLASAAAARALAAAVVLRVTRVKLQVAEVSIPACLTVRSMLGCLGFSSF
# GSPSATLASAASARALAAAVVLRVTRVKLQVTEVSIPTCL]
# Evidence for and against this transcript:
# % of transcript supported by hints (any source): 0
# CDS exons: 0/1
# CDS introns: 0/0
# 5'UTR exons and introns: 0/1
# 3'UTR exons and introns: 0/1
# hint groups fully obeyed: 0
# incompatible hint groups: 0
# end gene g16617
Asue_scaffold4	AUGUSTUS	gene	14719818	14720242	.	+	.	ID=AsAtg16617
Asue_scaffold4	AUGUSTUS	mRNA	14719818	14720242	.	+	.	ID=AsAtg16617.t1;Parent=AsAtg16617
Asue_scaffold4	AUGUSTUS	CDS	14719860	14720216	.	+	0	ID=AsAtg16617.t1.cds;Parent=AsAtg16617.t1
Asue_scaffold4	AUGUSTUS	exon	14719860	14720216	.	+	.	ID=AsAtg16617.t1.exon1;Parent=AsAtg16617.t1
###
# start gene g16618
# protein sequence = [MDSTSSLSIRDDAVSQVLGKDKSRRVRGMGRGITTSKLTFIEARDTHVQKLEATQAELLIKVEDLQNVVRDLAAGKRH
# DDGWEAEFCSADPMYKIGHIPLGPNAAAVMVKSASNKETSTWRPTPSVTSLGEAVGCKIPWPFNKIILDNIDSPTGIKTAGSSDEIIAEGSLYSTDQK
# DLVNNVPLGPNAAIVTVSKVVNKEAFLWRPSADMSLMGDALHENIAWPIHKIQFIQAPWRQESVSKHASPKSTSVSVSNSTDTNKGGKKKCIILDCKG
# T]
# Evidence for and against this transcript:
# % of transcript supported by hints (any source): 0
# CDS exons: 0/5
# CDS introns: 0/4
# 5'UTR exons and introns: 0/3
# 3'UTR exons and introns: 0/1
# hint groups fully obeyed: 0
# incompatible hint groups: 0
# end gene g16618
Asue_scaffold4	AUGUSTUS	gene	14722408	14729651	.	+	.	ID=AsAtg16618
Asue_scaffold4	AUGUSTUS	mRNA	14722408	14729651	.	+	.	ID=AsAtg16618.t1;Parent=AsAtg16618
Asue_scaffold4	AUGUSTUS	CDS	14727950	14728180	.	+	0	ID=AsAtg16618.t1.cds;Parent=AsAtg16618.t1
Asue_scaffold4	AUGUSTUS	CDS	14728264	14728276	.	+	0	ID=AsAtg16618.t1.cds;Parent=AsAtg16618.t1
Asue_scaffold4	AUGUSTUS	CDS	14728361	14728599	.	+	2	ID=AsAtg16618.t1.cds;Parent=AsAtg16618.t1
Asue_scaffold4	AUGUSTUS	CDS	14728741	14728998	.	+	0	ID=AsAtg16618.t1.cds;Parent=AsAtg16618.t1
Asue_scaffold4	AUGUSTUS	CDS	14729110	14729196	.	+	0	ID=AsAtg16618.t1.cds;Parent=AsAtg16618.t1
Asue_scaffold4	AUGUSTUS	exon	14727950	14728180	.	+	.	ID=AsAtg16618.t1.exon1;Parent=AsAtg16618.t1
Asue_scaffold4	AUGUSTUS	exon	14728264	14728276	.	+	.	ID=AsAtg16618.t1.exon2;Parent=AsAtg16618.t1
Asue_scaffold4	AUGUSTUS	exon	14728361	14728599	.	+	.	ID=AsAtg16618.t1.exon3;Parent=AsAtg16618.t1
Asue_scaffold4	AUGUSTUS	exon	14728741	14728998	.	+	.	ID=AsAtg16618.t1.exon4;Parent=AsAtg16618.t1
Asue_scaffold4	AUGUSTUS	exon	14729110	14729196	.	+	.	ID=AsAtg16618.t1.exon5;Parent=AsAtg16618.t1
###
# start gene g16619
# protein sequence = [MDANLLLPNQELTTIAVRGNIDFNPPNEEIFFMESAPPTREAPDIEERVESEEGAENEEAEEMDWENYNASRFHFEEH
# KPPPRVSKSLTVAHKNIGSMSAWNKFQDRMLEKCGKAIAAIQAVLSCSSSGATMVRENRPEEVVSRRHTVSPSRQSTYEQREVSCHQAPTRHSSHEHR
# EQKRRRKTRIIRPRSKDLLMSSRRSLDQDT]
# Evidence for and against this transcript:
# % of transcript supported by hints (any source): 0
# CDS exons: 0/1
# CDS introns: 0/0
# 5'UTR exons and introns: 0/1
# 3'UTR exons and introns: 0/1
# hint groups fully obeyed: 0
# incompatible hint groups: 0
# end gene g16619
Asue_scaffold4	AUGUSTUS	gene	14797778	14798597	.	+	.	ID=AsAtg16619
Asue_scaffold4	AUGUSTUS	mRNA	14797778	14798597	.	+	.	ID=AsAtg16619.t1;Parent=AsAtg16619
Asue_scaffold4	AUGUSTUS	CDS	14797862	14798482	.	+	0	ID=AsAtg16619.t1.cds;Parent=AsAtg16619.t1
Asue_scaffold4	AUGUSTUS	exon	14797862	14798482	.	+	.	ID=AsAtg16619.t1.exon1;Parent=AsAtg16619.t1
###
# start gene g16620
# protein sequence = [MPLAKRGRKRKADPNVSKRPGASKATNVKRNPLPSHYNFTPAAEIPHAQSSQGRVRVQPQQARSAAPRVSD]
# Evidence for and against this transcript:
# % of transcript supported by hints (any source): 0
# CDS exons: 0/1
# CDS introns: 0/0
# 5'UTR exons and introns: 0/1
# 3'UTR exons and introns: 0/1
# hint groups fully obeyed: 0
# incompatible hint groups: 0
# end gene g16620
Asue_scaffold4	AUGUSTUS	gene	14801875	14803063	.	-	.	ID=AsAtg16620
Asue_scaffold4	AUGUSTUS	mRNA	14801875	14803063	.	-	.	ID=AsAtg16620.t1;Parent=AsAtg16620
Asue_scaffold4	AUGUSTUS	CDS	14802811	14803026	.	-	0	ID=AsAtg16620.t1.cds;Parent=AsAtg16620.t1
Asue_scaffold4	AUGUSTUS	exon	14802811	14803026	.	-	.	ID=AsAtg16620.t1.exon1;Parent=AsAtg16620.t1
###
# start gene g16621
# protein sequence = [MNDQFMAKDSESTESDISIESDPSEYLESTEDANNHDGPLSSEEANHVEWMITEDGELFAVPTENAIEQQTNDSLNNM
# LSQFYLPSMDKEGSFGGPNLGTIGEHGLELEEVNEDLFDVPRRMLIAEGAQDFGPNGENGGGNGNDGGDSSSDSFEFLTPEPKSLSVINISLDSSHAI
# LMIPNSSKANSCWEDEMFKGDEPSEDEENGRWDKMLLEQELNHESLMNHLRLDEERSKGKLVDKAGENEKWKGKRAVEMNMESEKAKDQRIVGVNLHP
# LGIGYGINSKVKPGIQATARKSVGKKLATPAKRPCEICSHTDHPTEECLYPPQTIPYMDDYAKCYYCEGMGHMSMYCLYIAPNAGEGSLRGVGPLMTT
# TTEEKCLNE]
# Evidence for and against this transcript:
# % of transcript supported by hints (any source): 0
# CDS exons: 0/2
# CDS introns: 0/1
# 5'UTR exons and introns: 0/1
# 3'UTR exons and introns: 0/1
# hint groups fully obeyed: 0
# incompatible hint groups: 1
#      P:   1 (AT4G06479.1)
# end gene g16621
Asue_scaffold4	AUGUSTUS	gene	14868348	14869942	.	+	.	ID=AsAtg16621
Asue_scaffold4	AUGUSTUS	mRNA	14868348	14869942	.	+	.	ID=AsAtg16621.t1;Parent=AsAtg16621
Asue_scaffold4	AUGUSTUS	CDS	14868406	14868771	.	+	0	ID=AsAtg16621.t1.cds;Parent=AsAtg16621.t1
Asue_scaffold4	AUGUSTUS	CDS	14868909	14869688	.	+	0	ID=AsAtg16621.t1.cds;Parent=AsAtg16621.t1
Asue_scaffold4	AUGUSTUS	exon	14868406	14868771	.	+	.	ID=AsAtg16621.t1.exon1;Parent=AsAtg16621.t1
Asue_scaffold4	AUGUSTUS	exon	14868909	14869688	.	+	.	ID=AsAtg16621.t1.exon2;Parent=AsAtg16621.t1
###
# start gene g16622
# protein sequence = [MSWISPLRDATALIPKETSRYKSKSKNQFLSLIFIANHNDEENGGPDREDQNAEVEEDEMDVPHETLAEFQDMEAARY
# SMFQGEMETSELFNPIPPFENATGDIPGSSSHPIAENVLQPGLDLFNGVNRGYVLMDVAADRGKRKRDDTMEAAEDQEQSKMVIREMGESSGCSGSQD
# QPNNVGRGAVGPEPPLPPCGGPRTTSTSMTSQFDVSRRSRRNSLQTSLFLWKPSSGMTSSKMCVVKLGMIGL]
# Evidence for and against this transcript:
# % of transcript supported by hints (any source): 0
# CDS exons: 0/2
# CDS introns: 0/1
# 5'UTR exons and introns: 0/1
# 3'UTR exons and introns: 0/1
# hint groups fully obeyed: 0
# incompatible hint groups: 0
# end gene g16622
Asue_scaffold4	AUGUSTUS	gene	14955164	14957038	.	-	.	ID=AsAtg16622
Asue_scaffold4	AUGUSTUS	mRNA	14955164	14957038	.	-	.	ID=AsAtg16622.t1;Parent=AsAtg16622
Asue_scaffold4	AUGUSTUS	CDS	14955330	14955961	.	-	2	ID=AsAtg16622.t1.cds;Parent=AsAtg16622.t1
Asue_scaffold4	AUGUSTUS	CDS	14956766	14956880	.	-	0	ID=AsAtg16622.t1.cds;Parent=AsAtg16622.t1
Asue_scaffold4	AUGUSTUS	exon	14955330	14955961	.	-	.	ID=AsAtg16622.t1.exon1;Parent=AsAtg16622.t1
Asue_scaffold4	AUGUSTUS	exon	14956766	14956880	.	-	.	ID=AsAtg16622.t1.exon2;Parent=AsAtg16622.t1
###
# start gene g16623
# protein sequence = [MGDPNVDLDNNAALKEEQDAQVGKGTRGDVTILPTLVVNNRQYRGKLEKSAVLKALCSGFEESTEPAICLSTDNNGDS
# WQDKSPNITACKLMVCDSKEMVTATVSDKDSVKCECPPGFKGDGVKKFEVTALAFICAITSFSDKFSNQNPSSEIQVFAIGSVWFITCIDRFLCGGSA
# YELSRFVTD]
# Evidence for and against this transcript:
# % of transcript supported by hints (any source): 0
# CDS exons: 0/7
# CDS introns: 0/6
# 5'UTR exons and introns: 0/1
# 3'UTR exons and introns: 0/1
# hint groups fully obeyed: 0
# incompatible hint groups: 0
# end gene g16623
Asue_scaffold4	AUGUSTUS	gene	14958553	14960818	.	+	.	ID=AsAtg16623
Asue_scaffold4	AUGUSTUS	mRNA	14958553	14960818	.	+	.	ID=AsAtg16623.t1;Parent=AsAtg16623
Asue_scaffold4	AUGUSTUS	CDS	14958602	14958664	.	+	0	ID=AsAtg16623.t1.cds;Parent=AsAtg16623.t1
Asue_scaffold4	AUGUSTUS	CDS	14958743	14958812	.	+	0	ID=AsAtg16623.t1.cds;Parent=AsAtg16623.t1
Asue_scaffold4	AUGUSTUS	CDS	14958886	14958969	.	+	2	ID=AsAtg16623.t1.cds;Parent=AsAtg16623.t1
Asue_scaffold4	AUGUSTUS	CDS	14959195	14959247	.	+	2	ID=AsAtg16623.t1.cds;Parent=AsAtg16623.t1
Asue_scaffold4	AUGUSTUS	CDS	14959345	14959389	.	+	0	ID=AsAtg16623.t1.cds;Parent=AsAtg16623.t1
Asue_scaffold4	AUGUSTUS	CDS	14959895	14959961	.	+	0	ID=AsAtg16623.t1.cds;Parent=AsAtg16623.t1
Asue_scaffold4	AUGUSTUS	CDS	14960050	14960225	.	+	2	ID=AsAtg16623.t1.cds;Parent=AsAtg16623.t1
Asue_scaffold4	AUGUSTUS	exon	14958602	14958664	.	+	.	ID=AsAtg16623.t1.exon1;Parent=AsAtg16623.t1
Asue_scaffold4	AUGUSTUS	exon	14958743	14958812	.	+	.	ID=AsAtg16623.t1.exon2;Parent=AsAtg16623.t1
Asue_scaffold4	AUGUSTUS	exon	14958886	14958969	.	+	.	ID=AsAtg16623.t1.exon3;Parent=AsAtg16623.t1
Asue_scaffold4	AUGUSTUS	exon	14959195	14959247	.	+	.	ID=AsAtg16623.t1.exon4;Parent=AsAtg16623.t1
Asue_scaffold4	AUGUSTUS	exon	14959345	14959389	.	+	.	ID=AsAtg16623.t1.exon5;Parent=AsAtg16623.t1
Asue_scaffold4	AUGUSTUS	exon	14959895	14959961	.	+	.	ID=AsAtg16623.t1.exon6;Parent=AsAtg16623.t1
Asue_scaffold4	AUGUSTUS	exon	14960050	14960225	.	+	.	ID=AsAtg16623.t1.exon7;Parent=AsAtg16623.t1
###
# start gene g16624
# protein sequence = [MTVFFWNIGGLNSRSRQRIVSSLIASNNLLVGCLLETHVASENDVAVLASTLPGWRMDNNYCCSELGRMWIVWDPSVS
# VMVFRRTDQLMMCSIKLPNINQSFGVTFVYGRNTEMERRHLWDDLSRLSNSSPLYNTPWIVAGDFNQIAFIGEHYSIIQSHMSLRGMEDLQECMRDKS
# LVDLPSRAVFDPPGDSEVFFLLVYSPKLSNLSFGCLEGVIAVGSYMFSLGEHLKAAKKACRELNREGFSNIQQRTSEALSKLEGIQSQLLTDPSDSLF
# RAEYVARKNWNFFAKALETFFRQKSRIKWLQEGDANTRFFHRVVLAHQIS]
# Evidence for and against this transcript:
# % of transcript supported by hints (any source): 0
# CDS exons: 0/2
# CDS introns: 0/1
# 5'UTR exons and introns: 0/1
# 3'UTR exons and introns: 0/1
# hint groups fully obeyed: 0
# incompatible hint groups: 0
# end gene g16624
Asue_scaffold4	AUGUSTUS	gene	15115893	15117221	.	+	.	ID=AsAtg16624
Asue_scaffold4	AUGUSTUS	mRNA	15115893	15117221	.	+	.	ID=AsAtg16624.t1;Parent=AsAtg16624
Asue_scaffold4	AUGUSTUS	CDS	15115931	15116480	.	+	0	ID=AsAtg16624.t1.cds;Parent=AsAtg16624.t1
Asue_scaffold4	AUGUSTUS	CDS	15116589	15117013	.	+	2	ID=AsAtg16624.t1.cds;Parent=AsAtg16624.t1
Asue_scaffold4	AUGUSTUS	exon	15115931	15116480	.	+	.	ID=AsAtg16624.t1.exon1;Parent=AsAtg16624.t1
Asue_scaffold4	AUGUSTUS	exon	15116589	15117013	.	+	.	ID=AsAtg16624.t1.exon2;Parent=AsAtg16624.t1
###
# start gene g16625
# protein sequence = [MSSTKGSNIVSPLHGLNVPNLENFVLPSSIDDENVDNHDGLLSSEEANHVEWMITEDGELYAVPTENTTEEQACDSLN
# NILSRFYVPSTDEEGSFSVPNMGTIGEHGLELEEVNGDMFDVPLIQANGAFGAMNKYGDDDEYDMLMLMGNDEEDESGVIENEIENELEQAIDKLIAY
# PSVINISSDSSEAILMILNPSKADSCWEGEMFKENEPSEDEGNGRLDEEKSKGKLVDKAEENERWKGKRAAEMGMESEKAKDQRIVGVNPLPLGMEYG
# INTKVKPRIQATARKSVGKKLATPAKRPCEICSHTDHPTKECLYPPHTMPYMDDCAKCSCCGGVGHMSMYCPYVAPNASEGSSRGVRPLMTTVAEEKC
# LNEGMPSFLWVSTSATPDRMRNQRKEIRRDRDKSKTDILQGNMQKKGSSVQRTYSCIIRTRRFKTFVKMMGEFIEVGNDQSQLTAYAQTLPKLQRAKM
# SMNGHEWAKMGKVGRAAAKFALPAAELTWVGHLTRGALRLKIVDCGLGDSPET]
# Evidence for and against this transcript:
# % of transcript supported by hints (any source): 41.2
# CDS exons: 4/7
#      P:   4 
# CDS introns: 3/6
#      P:   3 
# 5'UTR exons and introns: 0/3
# 3'UTR exons and introns: 0/1
# hint groups fully obeyed: 0
# incompatible hint groups: 1
#      P:   1 (AT4G06526.1)
# end gene g16625
Asue_scaffold4	AUGUSTUS	gene	15131733	15135888	.	-	.	ID=AsAtg16625
Asue_scaffold4	AUGUSTUS	mRNA	15131733	15135888	.	-	.	ID=AsAtg16625.t1;Parent=AsAtg16625
Asue_scaffold4	AUGUSTUS	CDS	15131862	15131901	.	-	1	ID=AsAtg16625.t1.cds;Parent=AsAtg16625.t1
Asue_scaffold4	AUGUSTUS	CDS	15132304	15132477	.	-	1	ID=AsAtg16625.t1.cds;Parent=AsAtg16625.t1
Asue_scaffold4	AUGUSTUS	CDS	15132588	15132794	.	-	1	ID=AsAtg16625.t1.cds;Parent=AsAtg16625.t1
Asue_scaffold4	AUGUSTUS	CDS	15133091	15133579	.	-	1	ID=AsAtg16625.t1.cds;Parent=AsAtg16625.t1
Asue_scaffold4	AUGUSTUS	CDS	15133638	15133772	.	-	1	ID=AsAtg16625.t1.cds;Parent=AsAtg16625.t1
Asue_scaffold4	AUGUSTUS	CDS	15133881	15134307	.	-	2	ID=AsAtg16625.t1.cds;Parent=AsAtg16625.t1
Asue_scaffold4	AUGUSTUS	CDS	15134406	15134505	.	-	0	ID=AsAtg16625.t1.cds;Parent=AsAtg16625.t1
Asue_scaffold4	AUGUSTUS	exon	15131862	15131901	.	-	.	ID=AsAtg16625.t1.exon1;Parent=AsAtg16625.t1
Asue_scaffold4	AUGUSTUS	exon	15132304	15132477	.	-	.	ID=AsAtg16625.t1.exon2;Parent=AsAtg16625.t1
Asue_scaffold4	AUGUSTUS	exon	15132588	15132794	.	-	.	ID=AsAtg16625.t1.exon3;Parent=AsAtg16625.t1
Asue_scaffold4	AUGUSTUS	exon	15133091	15133579	.	-	.	ID=AsAtg16625.t1.exon4;Parent=AsAtg16625.t1
Asue_scaffold4	AUGUSTUS	exon	15133638	15133772	.	-	.	ID=AsAtg16625.t1.exon5;Parent=AsAtg16625.t1
Asue_scaffold4	AUGUSTUS	exon	15133881	15134307	.	-	.	ID=AsAtg16625.t1.exon6;Parent=AsAtg16625.t1
Asue_scaffold4	AUGUSTUS	exon	15134406	15134505	.	-	.	ID=AsAtg16625.t1.exon7;Parent=AsAtg16625.t1
###
# start gene g16626
# protein sequence = [MLRWAHFTAGIVSVVVLSSLLVVFLRRWCCLRREITTTLKAASPIRSDSFQARISKLHQTSLIHQLDTSDIKRRGNIK
# NYSISRTATAGGFPSKPGLFIWTDHPALVTEAVENGWTRFGFAVHEPAPLVSGASPGSVLLGLCTTAGSEDPGVVISWEVSNGSVEFTQTIKFNQAFN
# ETVNAKKHLMILRAGLPLPGPQLISSAFPQEAYFEITILEITQHHSGEAGDVGCDLVEGEKTKLFKNQGLKLVKRSEWDGKNEEAVLSLGLATGGSFG
# AGETRLPGKFPASIGFQSDGAIYLDGMKLVCESEKHEWAKENKVVGCGYDPRKKKVYFTVNSHLVHVINCKADEFGTPLYPTLASNTEATVLVNLGQS
# PFYYGPANGQRTSNPCAGAVAGLEDSKELFSIGRIDSHYLSNFFINRGNSDEIASGRATVGNSHRRKLDYDEESDADLFEIALERSGKLNPSKL]
# Evidence for and against this transcript:
# % of transcript supported by hints (any source): 20
# CDS exons: 1/2
#      P:   1 
# CDS introns: 0/1
# 5'UTR exons and introns: 0/1
# 3'UTR exons and introns: 0/1
# hint groups fully obeyed: 0
# incompatible hint groups: 2
#      P:   2 (AT4G06534.1,AT4G06536.1)
# end gene g16626
Asue_scaffold4	AUGUSTUS	gene	15164593	15169328	.	+	.	ID=AsAtg16626
Asue_scaffold4	AUGUSTUS	mRNA	15164593	15169328	.	+	.	ID=AsAtg16626.t1;Parent=AsAtg16626
Asue_scaffold4	AUGUSTUS	CDS	15164766	15165663	.	+	0	ID=AsAtg16626.t1.cds;Parent=AsAtg16626.t1
Asue_scaffold4	AUGUSTUS	CDS	15168651	15169153	.	+	2	ID=AsAtg16626.t1.cds;Parent=AsAtg16626.t1
Asue_scaffold4	AUGUSTUS	exon	15164766	15165663	.	+	.	ID=AsAtg16626.t1.exon1;Parent=AsAtg16626.t1
Asue_scaffold4	AUGUSTUS	exon	15168651	15169153	.	+	.	ID=AsAtg16626.t1.exon2;Parent=AsAtg16626.t1
###
# start gene g16627
# protein sequence = [MKMHLFTRVDDLYPYIRNICVKVLLFGPSDPQGVLKLGSGVFSGITPEPIIVYPRCFPWSRGVTAPGSGCVSWSPSQN
# SDELSSPSADARDWEVTLEVVLPAASEPAEVGDTGLSLTDPPVEVASQAIVAIPTDDKASGKRPQVDDSKXXXXXXXXXXXXAAKREDKPPIFEDKAA
# SANLLRKCASSLLPASDTLLESRKYAETASHFLRVSALIILVT]
# Evidence for and against this transcript:
# % of transcript supported by hints (any source): 0
# CDS exons: 0/3
# CDS introns: 0/2
# 5'UTR exons and introns: 0/1
# 3'UTR exons and introns: 0/1
# hint groups fully obeyed: 0
# incompatible hint groups: 0
# end gene g16627
Asue_scaffold4	AUGUSTUS	gene	15174434	15177718	.	-	.	ID=AsAtg16627
Asue_scaffold4	AUGUSTUS	mRNA	15174434	15177718	.	-	.	ID=AsAtg16627.t1;Parent=AsAtg16627
Asue_scaffold4	AUGUSTUS	CDS	15174601	15174995	.	-	2	ID=AsAtg16627.t1.cds;Parent=AsAtg16627.t1
Asue_scaffold4	AUGUSTUS	CDS	15176908	15177092	.	-	1	ID=AsAtg16627.t1.cds;Parent=AsAtg16627.t1
Asue_scaffold4	AUGUSTUS	CDS	15177594	15177673	.	-	0	ID=AsAtg16627.t1.cds;Parent=AsAtg16627.t1
Asue_scaffold4	AUGUSTUS	exon	15174601	15174995	.	-	.	ID=AsAtg16627.t1.exon1;Parent=AsAtg16627.t1
Asue_scaffold4	AUGUSTUS	exon	15176908	15177092	.	-	.	ID=AsAtg16627.t1.exon2;Parent=AsAtg16627.t1
Asue_scaffold4	AUGUSTUS	exon	15177594	15177673	.	-	.	ID=AsAtg16627.t1.exon3;Parent=AsAtg16627.t1
###
# start gene g16628
# protein sequence = [MRRHIEEVNLFVTVVQHTIPSSHVAVADKNFNSEDTNESNYDSEEELHQFAFDSALVGPTQEQTAATTETEQRHKTRR
# ELFPRGGINIRELEDCIRLKSSECPPTDKEKGIMDPIGKAENASPSRATLTNSSSDSDDDLLIVPFTMPPNPPAITIRENGDIEGVDSSRAAVGTPPG
# NHVSNIANDVEETELQRENILFWGRAQEALNTILSDFSDDAILFGRDAPPVFNDRKGEGLDFAFFDVKYEGDKLCSEWTNVYSKGRHFNIMDSNICES
# WNNVITEARGDPLICMLEYIRTMLMDWFATRRAQAEDCPTTLAPRVHERVEENNQAAMSMSVKPICNFEFQGLGIPCAHAIASAARLGVHTDSNCFRN
# YRRAASIFCSSATRETKEDTNIVSCETDQGPDRGVHVVVVLATTKRPTLMLYKPSTNAMGC]
# Evidence for and against this transcript:
# % of transcript supported by hints (any source): 0
# CDS exons: 0/6
# CDS introns: 0/5
# 5'UTR exons and introns: 0/1
# 3'UTR exons and introns: 0/1
# hint groups fully obeyed: 0
# incompatible hint groups: 0
# end gene g16628
Asue_scaffold4	AUGUSTUS	gene	15226318	15229565	.	+	.	ID=AsAtg16628
Asue_scaffold4	AUGUSTUS	mRNA	15226318	15229565	.	+	.	ID=AsAtg16628.t1;Parent=AsAtg16628
Asue_scaffold4	AUGUSTUS	CDS	15226351	15227053	.	+	0	ID=AsAtg16628.t1.cds;Parent=AsAtg16628.t1
Asue_scaffold4	AUGUSTUS	CDS	15227233	15227278	.	+	2	ID=AsAtg16628.t1.cds;Parent=AsAtg16628.t1
Asue_scaffold4	AUGUSTUS	CDS	15228522	15228807	.	+	1	ID=AsAtg16628.t1.cds;Parent=AsAtg16628.t1
Asue_scaffold4	AUGUSTUS	CDS	15228880	15228944	.	+	0	ID=AsAtg16628.t1.cds;Parent=AsAtg16628.t1
Asue_scaffold4	AUGUSTUS	CDS	15229040	15229129	.	+	1	ID=AsAtg16628.t1.cds;Parent=AsAtg16628.t1
Asue_scaffold4	AUGUSTUS	CDS	15229219	15229330	.	+	1	ID=AsAtg16628.t1.cds;Parent=AsAtg16628.t1
Asue_scaffold4	AUGUSTUS	exon	15226351	15227053	.	+	.	ID=AsAtg16628.t1.exon1;Parent=AsAtg16628.t1
Asue_scaffold4	AUGUSTUS	exon	15227233	15227278	.	+	.	ID=AsAtg16628.t1.exon2;Parent=AsAtg16628.t1
Asue_scaffold4	AUGUSTUS	exon	15228522	15228807	.	+	.	ID=AsAtg16628.t1.exon3;Parent=AsAtg16628.t1
Asue_scaffold4	AUGUSTUS	exon	15228880	15228944	.	+	.	ID=AsAtg16628.t1.exon4;Parent=AsAtg16628.t1
Asue_scaffold4	AUGUSTUS	exon	15229040	15229129	.	+	.	ID=AsAtg16628.t1.exon5;Parent=AsAtg16628.t1
Asue_scaffold4	AUGUSTUS	exon	15229219	15229330	.	+	.	ID=AsAtg16628.t1.exon6;Parent=AsAtg16628.t1
###
# start gene g16629
# protein sequence = [MWWVFVGKPIRFYIDDFALATGLNYNKSGFNKKDARTRGKMKAVQNPTRTSFLLTIISAKQRTTKELAQDRTPIQGFP
# HALVLVTVTCCPAIIYMADSVFNILGPPIPVEKLVQYVLGKSLNINVHDARTIDQNGMDRVTSLLNEELLTREIDLSFSSKEDDEEVSHLLLLIMEDH
# SFEHNSWSGDMDVVDVKQPFEDECMADEAVNLSKSDGDDEMEAEVPGVATEEREEGAVGEGEDCLDGEHEVLVAGERENTYRESAGYGSRQAMIKEAA
# DEFSKRVLKIQQANKDELKAYFDAELVKHKKELVAMLAVSVREAVSGINIQHAQKGECSKCVADCYSTKEQRYSDQPENKHGGSLLVELEIGLTGGSD
# SVPGACGITSAVDVPKGSKTDIINEIGNIEEVHAHNPDVVAIEQLDDEVDILGPIFLLGLTQETMGDISRWFPRGKKKTSPRKVVVLWSSNRIRDSLS
# MSNRRVSYALVMAM]
# Evidence for and against this transcript:
# % of transcript supported by hints (any source): 0
# CDS exons: 0/8
# CDS introns: 0/7
# 5'UTR exons and introns: 0/3
# 3'UTR exons and introns: 0/1
# hint groups fully obeyed: 0
# incompatible hint groups: 0
# end gene g16629
Asue_scaffold4	AUGUSTUS	gene	15230677	15238173	.	-	.	ID=AsAtg16629
Asue_scaffold4	AUGUSTUS	mRNA	15230677	15238173	.	-	.	ID=AsAtg16629.t1;Parent=AsAtg16629
Asue_scaffold4	AUGUSTUS	CDS	15230845	15230872	.	-	1	ID=AsAtg16629.t1.cds;Parent=AsAtg16629.t1
Asue_scaffold4	AUGUSTUS	CDS	15230954	15231153	.	-	0	ID=AsAtg16629.t1.cds;Parent=AsAtg16629.t1
Asue_scaffold4	AUGUSTUS	CDS	15231238	15231273	.	-	0	ID=AsAtg16629.t1.cds;Parent=AsAtg16629.t1
Asue_scaffold4	AUGUSTUS	CDS	15231558	15231719	.	-	0	ID=AsAtg16629.t1.cds;Parent=AsAtg16629.t1
Asue_scaffold4	AUGUSTUS	CDS	15231831	15232127	.	-	0	ID=AsAtg16629.t1.cds;Parent=AsAtg16629.t1
Asue_scaffold4	AUGUSTUS	CDS	15232189	15232512	.	-	0	ID=AsAtg16629.t1.cds;Parent=AsAtg16629.t1
Asue_scaffold4	AUGUSTUS	CDS	15232604	15232865	.	-	1	ID=AsAtg16629.t1.cds;Parent=AsAtg16629.t1
Asue_scaffold4	AUGUSTUS	CDS	15233094	15233239	.	-	0	ID=AsAtg16629.t1.cds;Parent=AsAtg16629.t1
Asue_scaffold4	AUGUSTUS	exon	15230845	15230872	.	-	.	ID=AsAtg16629.t1.exon1;Parent=AsAtg16629.t1
Asue_scaffold4	AUGUSTUS	exon	15230954	15231153	.	-	.	ID=AsAtg16629.t1.exon2;Parent=AsAtg16629.t1
Asue_scaffold4	AUGUSTUS	exon	15231238	15231273	.	-	.	ID=AsAtg16629.t1.exon3;Parent=AsAtg16629.t1
Asue_scaffold4	AUGUSTUS	exon	15231558	15231719	.	-	.	ID=AsAtg16629.t1.exon4;Parent=AsAtg16629.t1
Asue_scaffold4	AUGUSTUS	exon	15231831	15232127	.	-	.	ID=AsAtg16629.t1.exon5;Parent=AsAtg16629.t1
Asue_scaffold4	AUGUSTUS	exon	15232189	15232512	.	-	.	ID=AsAtg16629.t1.exon6;Parent=AsAtg16629.t1
Asue_scaffold4	AUGUSTUS	exon	15232604	15232865	.	-	.	ID=AsAtg16629.t1.exon7;Parent=AsAtg16629.t1
Asue_scaffold4	AUGUSTUS	exon	15233094	15233239	.	-	.	ID=AsAtg16629.t1.exon8;Parent=AsAtg16629.t1
###
# start gene g16630
# protein sequence = [MEAPTEEEVPAAVRTGHPQLVDVMEKLDSINDKKNEAFLALADMEKKHATFEAFMNEMKDKMSPDPPNPPEEDDATSK
# DKPAAPVFTKQVTHLTRASSSLM]
# Evidence for and against this transcript:
# % of transcript supported by hints (any source): 0
# CDS exons: 0/2
# CDS introns: 0/1
# 5'UTR exons and introns: 0/1
# 3'UTR exons and introns: 0/1
# hint groups fully obeyed: 0
# incompatible hint groups: 0
# end gene g16630
Asue_scaffold4	AUGUSTUS	gene	15251328	15251947	.	+	.	ID=AsAtg16630
Asue_scaffold4	AUGUSTUS	mRNA	15251328	15251947	.	+	.	ID=AsAtg16630.t1;Parent=AsAtg16630
Asue_scaffold4	AUGUSTUS	CDS	15251349	15251531	.	+	0	ID=AsAtg16630.t1.cds;Parent=AsAtg16630.t1
Asue_scaffold4	AUGUSTUS	CDS	15251617	15251739	.	+	0	ID=AsAtg16630.t1.cds;Parent=AsAtg16630.t1
Asue_scaffold4	AUGUSTUS	exon	15251349	15251531	.	+	.	ID=AsAtg16630.t1.exon1;Parent=AsAtg16630.t1
Asue_scaffold4	AUGUSTUS	exon	15251617	15251739	.	+	.	ID=AsAtg16630.t1.exon2;Parent=AsAtg16630.t1
###
# start gene g16631
# protein sequence = [MCCATSNGIGNLILAKVSEDVFDQATNEMLVLGELPLVWIESLAWRHFCTRVNLYKPQSRRTASREIVEMYVQRKAAM
# MKVLTSYNQRVSLTTDIGVAPTTGASYMVITTNLIDGNWRLRKLIIGFKHVSHHKGKTICNVLLKCLAEWGIRKLFTITVDNATANTNAFESFVDSFK
# LR]
# Evidence for and against this transcript:
# % of transcript supported by hints (any source): 0
# CDS exons: 0/1
# CDS introns: 0/0
# 5'UTR exons and introns: 0/3
# 3'UTR exons and introns: 0/3
# hint groups fully obeyed: 0
# incompatible hint groups: 0
# end gene g16631
Asue_scaffold4	AUGUSTUS	gene	15282604	15286223	.	-	.	ID=AsAtg16631
Asue_scaffold4	AUGUSTUS	mRNA	15282604	15286223	.	-	.	ID=AsAtg16631.t1;Parent=AsAtg16631
Asue_scaffold4	AUGUSTUS	CDS	15285192	15285728	.	-	0	ID=AsAtg16631.t1.cds;Parent=AsAtg16631.t1
Asue_scaffold4	AUGUSTUS	exon	15285192	15285728	.	-	.	ID=AsAtg16631.t1.exon1;Parent=AsAtg16631.t1
###
# start gene g16632
# protein sequence = [MQTSKSTIREVYERKRLATEEKRAAEEKHLAVEKIAAESANVRPNATRDWEGAPKAAVPAASEHAEAGDTGLILTDPP
# VEAARQAIIVLLTNDKASRTRPQVDDSXXXXXXXXXXXXXXXXXXPPIFEDKAASANLRGKCASRLLPSPNTLLESRKYVETA]
# Evidence for and against this transcript:
# % of transcript supported by hints (any source): 0
# CDS exons: 0/1
# CDS introns: 0/0
# 5'UTR exons and introns: 0/1
# 3'UTR exons and introns: 0/1
# hint groups fully obeyed: 0
# incompatible hint groups: 0
# end gene g16632
Asue_scaffold4	AUGUSTUS	gene	15307178	15307830	.	+	.	ID=AsAtg16632
Asue_scaffold4	AUGUSTUS	mRNA	15307178	15307830	.	+	.	ID=AsAtg16632.t1;Parent=AsAtg16632
Asue_scaffold4	AUGUSTUS	CDS	15307222	15307707	.	+	0	ID=AsAtg16632.t1.cds;Parent=AsAtg16632.t1
Asue_scaffold4	AUGUSTUS	exon	15307222	15307707	.	+	.	ID=AsAtg16632.t1.exon1;Parent=AsAtg16632.t1
###
# start gene g16633
# protein sequence = [MQEIHEAYLYDKEAKLVPLENDEGSDGTSRRLELSQEDDDEIFLQFEEVNRKIEEQATLQAHRKAEELRVKVEQADIK
# RVANKQQTEIKHLRMVKKYLTETNPMFLEFLESAGLCFRRSN]
# Evidence for and against this transcript:
# % of transcript supported by hints (any source): 0
# CDS exons: 0/2
# CDS introns: 0/1
# 5'UTR exons and introns: 0/3
# 3'UTR exons and introns: 0/1
# hint groups fully obeyed: 0
# incompatible hint groups: 0
# end gene g16633
Asue_scaffold4	AUGUSTUS	gene	15326568	15332569	.	+	.	ID=AsAtg16633
Asue_scaffold4	AUGUSTUS	mRNA	15326568	15332569	.	+	.	ID=AsAtg16633.t1;Parent=AsAtg16633
Asue_scaffold4	AUGUSTUS	CDS	15331804	15331938	.	+	0	ID=AsAtg16633.t1.cds;Parent=AsAtg16633.t1
Asue_scaffold4	AUGUSTUS	CDS	15332135	15332362	.	+	0	ID=AsAtg16633.t1.cds;Parent=AsAtg16633.t1
Asue_scaffold4	AUGUSTUS	exon	15331804	15331938	.	+	.	ID=AsAtg16633.t1.exon1;Parent=AsAtg16633.t1
Asue_scaffold4	AUGUSTUS	exon	15332135	15332362	.	+	.	ID=AsAtg16633.t1.exon2;Parent=AsAtg16633.t1
###
# start gene g16634
# protein sequence = [MQPQAMEENPKKEEVGKKLEEENCEEEEEEKEGEEENLEEEEEENFNQCENEKYEILRFEAIPYLGLKFRDPVRFDNE
# CPRKSKSKFSSSVMKGFSLEEINEELGSVKKYLLRRIVDGDVVDDGIGFVDPVVDSWRNRLIKERKKIWWKDMFDQDMRSQRGEQMEEEHVSENVLDN
# SSSLEEAIDEGFKRVMEMLAEHNQRLLTIERRQAGENVPPFEXXXXXXXXXXXXXXXXXXXXXXXXXXXXXXVTEGFENEGVATKGFETEGVETECFE
# TEGIETEGPSVMETCTGIILFVGGPSKGTNDEAEADRGGDETXXXXXXXXXXXXXXXCNDKKNDKKKRDEDPEDGDAGDKKKCKVNPSRYQKPPYTVE
# RMRGTKGLVYVWRKMY]
# Evidence for and against this transcript:
# % of transcript supported by hints (any source): 0
# CDS exons: 0/4
# CDS introns: 0/3
# 5'UTR exons and introns: 0/3
# 3'UTR exons and introns: 0/1
# hint groups fully obeyed: 0
# incompatible hint groups: 0
# end gene g16634
Asue_scaffold4	AUGUSTUS	gene	15338588	15347213	.	-	.	ID=AsAtg16634
Asue_scaffold4	AUGUSTUS	mRNA	15338588	15347213	.	-	.	ID=AsAtg16634.t1;Parent=AsAtg16634
Asue_scaffold4	AUGUSTUS	CDS	15338840	15339102	.	-	2	ID=AsAtg16634.t1.cds;Parent=AsAtg16634.t1
Asue_scaffold4	AUGUSTUS	CDS	15339188	15339767	.	-	0	ID=AsAtg16634.t1.cds;Parent=AsAtg16634.t1
Asue_scaffold4	AUGUSTUS	CDS	15339846	15340004	.	-	0	ID=AsAtg16634.t1.cds;Parent=AsAtg16634.t1
Asue_scaffold4	AUGUSTUS	CDS	15341217	15341381	.	-	0	ID=AsAtg16634.t1.cds;Parent=AsAtg16634.t1
Asue_scaffold4	AUGUSTUS	exon	15338840	15339102	.	-	.	ID=AsAtg16634.t1.exon1;Parent=AsAtg16634.t1
Asue_scaffold4	AUGUSTUS	exon	15339188	15339767	.	-	.	ID=AsAtg16634.t1.exon2;Parent=AsAtg16634.t1
Asue_scaffold4	AUGUSTUS	exon	15339846	15340004	.	-	.	ID=AsAtg16634.t1.exon3;Parent=AsAtg16634.t1
Asue_scaffold4	AUGUSTUS	exon	15341217	15341381	.	-	.	ID=AsAtg16634.t1.exon4;Parent=AsAtg16634.t1
###
# start gene g16635
# protein sequence = [MEKSWVWLPRASPDYGEGANKFVEASARRLGNPEDILCPCSDYRNVCHQPLGTVVDHLVFRGMDQKCMMNTCWSKHGD
# IRDHQRTDVQTSEFEAYDLIRTAFYQGEENLQSQTESGTLAGCKVKGKQACNVCGKDTPHRWLKFSRKHVYLGNKKRLRPGHPYRRKKAWFDNTVEDG
# TKQVSPLNPVREDNNELSVDDIDEQVSDLNEEDADLNESHQDLPADDNTQHESIQEPIEEDTTRVSNQSEEAQSHHFQHSHSKSKATSDCKVVRCQLL
# GWNASTEVVVGEGEFCSIEQTYKIGRIRLGPNAAAVIVRSVLNKDAYVRRPTPTICSLGQALGSKIAWPADKVILDNDEHTTENKTASSTNDEGSDGT
# SRRSELSLKEEDEVFLQSTITNERGIYFGMGSLGRYINGKQKYPGSNFAFTTLQSQLEEANRKIEEQATLQAHREVEALRVKAEQADIKRVAIEQQAE
# IKHLRMVKKYLTETDPKFLAFLESADATASASEEQTEDVQTTTVSQDPPQE]
# Evidence for and against this transcript:
# % of transcript supported by hints (any source): 0
# CDS exons: 0/7
# CDS introns: 0/6
# 5'UTR exons and introns: 0/3
# 3'UTR exons and introns: 0/1
# hint groups fully obeyed: 0
# incompatible hint groups: 0
# end gene g16635
Asue_scaffold4	AUGUSTUS	gene	15407911	15416244	.	+	.	ID=AsAtg16635
Asue_scaffold4	AUGUSTUS	mRNA	15407911	15416244	.	+	.	ID=AsAtg16635.t1;Parent=AsAtg16635
Asue_scaffold4	AUGUSTUS	CDS	15408280	15408308	.	+	0	ID=AsAtg16635.t1.cds;Parent=AsAtg16635.t1
Asue_scaffold4	AUGUSTUS	CDS	15408395	15408711	.	+	1	ID=AsAtg16635.t1.cds;Parent=AsAtg16635.t1
Asue_scaffold4	AUGUSTUS	CDS	15409627	15409811	.	+	2	ID=AsAtg16635.t1.cds;Parent=AsAtg16635.t1
Asue_scaffold4	AUGUSTUS	CDS	15410531	15410754	.	+	0	ID=AsAtg16635.t1.cds;Parent=AsAtg16635.t1
Asue_scaffold4	AUGUSTUS	CDS	15412022	15412358	.	+	1	ID=AsAtg16635.t1.cds;Parent=AsAtg16635.t1
Asue_scaffold4	AUGUSTUS	CDS	15415516	15415590	.	+	0	ID=AsAtg16635.t1.cds;Parent=AsAtg16635.t1
Asue_scaffold4	AUGUSTUS	CDS	15415675	15416073	.	+	0	ID=AsAtg16635.t1.cds;Parent=AsAtg16635.t1
Asue_scaffold4	AUGUSTUS	exon	15408280	15408308	.	+	.	ID=AsAtg16635.t1.exon1;Parent=AsAtg16635.t1
Asue_scaffold4	AUGUSTUS	exon	15408395	15408711	.	+	.	ID=AsAtg16635.t1.exon2;Parent=AsAtg16635.t1
Asue_scaffold4	AUGUSTUS	exon	15409627	15409811	.	+	.	ID=AsAtg16635.t1.exon3;Parent=AsAtg16635.t1
Asue_scaffold4	AUGUSTUS	exon	15410531	15410754	.	+	.	ID=AsAtg16635.t1.exon4;Parent=AsAtg16635.t1
Asue_scaffold4	AUGUSTUS	exon	15412022	15412358	.	+	.	ID=AsAtg16635.t1.exon5;Parent=AsAtg16635.t1
Asue_scaffold4	AUGUSTUS	exon	15415516	15415590	.	+	.	ID=AsAtg16635.t1.exon6;Parent=AsAtg16635.t1
Asue_scaffold4	AUGUSTUS	exon	15415675	15416073	.	+	.	ID=AsAtg16635.t1.exon7;Parent=AsAtg16635.t1
###
# start gene g16636
# protein sequence = [MMTTESSSEKSVNNQAIIDAITLQMEKIIDAKLKPINDHLKAKGKAPGELVVISGGEQSRKEMDSRIKDPRKDLVDPN
# AQEYYSHGHSSHRSYRRPRRVREERDLMVENLGSAAAVSVSPGSSVAGCSPRITESEPSSSSMTTVSEFVDGGISDGVIIASRTDDGAIGTSGSAEPL
# TPEALILD]
# Evidence for and against this transcript:
# % of transcript supported by hints (any source): 0
# CDS exons: 0/2
# CDS introns: 0/1
# 5'UTR exons and introns: 0/3
# 3'UTR exons and introns: 0/1
# hint groups fully obeyed: 0
# incompatible hint groups: 0
# end gene g16636
Asue_scaffold4	AUGUSTUS	gene	15460902	15466596	.	-	.	ID=AsAtg16636
Asue_scaffold4	AUGUSTUS	mRNA	15460902	15466596	.	-	.	ID=AsAtg16636.t1;Parent=AsAtg16636
Asue_scaffold4	AUGUSTUS	CDS	15461069	15461292	.	-	2	ID=AsAtg16636.t1.cds;Parent=AsAtg16636.t1
Asue_scaffold4	AUGUSTUS	CDS	15463912	15464242	.	-	0	ID=AsAtg16636.t1.cds;Parent=AsAtg16636.t1
Asue_scaffold4	AUGUSTUS	exon	15461069	15461292	.	-	.	ID=AsAtg16636.t1.exon1;Parent=AsAtg16636.t1
Asue_scaffold4	AUGUSTUS	exon	15463912	15464242	.	-	.	ID=AsAtg16636.t1.exon2;Parent=AsAtg16636.t1
###
# start gene g16637
# protein sequence = [MASSKGSQNHRNLGCNGKQALLPPKSPFTGGPTFSADFVPSSVIGSKAVQKLGEGNANHHRTSSESFLIEEQPSWLDD
# LLNEPETPVRKGGHRRSSSDSFAXXXXXXXXXXXYTLWDGGRYNNNNGFSNHVRGPKESDYLRSQPVPFYPSAHLSKQKIRPWDSLPDSGARPNSSSG
# CLESSSITRSGSSGSLRDTEKAYSAADSKKDFINNFAKSSLEKRDNPLAKSATSEADTKRARQQFAQRSRVRKIQYIAELERNVQMLQVEGSEVSAEL
# EFLNQQNLILSLENKSLKNRLESLAQEQLIKYLEHDVLEKEIVRLRALYXXXXXXXXXXXXXTKKQGSSSHQRSKSRDLETQFTNLSLRP]
# Evidence for and against this transcript:
# % of transcript supported by hints (any source): 55.6
# CDS exons: 2/3
#      P:   2 
# CDS introns: 2/2
#      E:   2 
#      P:   2 
# 5'UTR exons and introns: 1/3
#      E:   1 
# 3'UTR exons and introns: 0/1
# hint groups fully obeyed: 3
#      E:   3 
# incompatible hint groups: 1
#      P:   1 (AT4G06598.1)
# end gene g16637
Asue_scaffold4	AUGUSTUS	gene	15470391	15472488	.	+	.	ID=AsAtg16637
Asue_scaffold4	AUGUSTUS	mRNA	15470391	15472488	.	+	.	ID=AsAtg16637.t1;Parent=AsAtg16637
Asue_scaffold4	AUGUSTUS	CDS	15470812	15471527	.	+	0	ID=AsAtg16637.t1.cds;Parent=AsAtg16637.t1
Asue_scaffold4	AUGUSTUS	CDS	15471643	15471845	.	+	1	ID=AsAtg16637.t1.cds;Parent=AsAtg16637.t1
Asue_scaffold4	AUGUSTUS	CDS	15472087	15472262	.	+	2	ID=AsAtg16637.t1.cds;Parent=AsAtg16637.t1
Asue_scaffold4	AUGUSTUS	exon	15470812	15471527	.	+	.	ID=AsAtg16637.t1.exon1;Parent=AsAtg16637.t1
Asue_scaffold4	AUGUSTUS	exon	15471643	15471845	.	+	.	ID=AsAtg16637.t1.exon2;Parent=AsAtg16637.t1
Asue_scaffold4	AUGUSTUS	exon	15472087	15472262	.	+	.	ID=AsAtg16637.t1.exon3;Parent=AsAtg16637.t1
###
# start gene g16638
# protein sequence = [MASSSSSPTPSAAAAVSPLTEEELTLTVKWNGKEYTVRICADDSVAELKRRICLLTTVLPKRQKLLYPKIGNKLSDDS
# LLLSSISFKPSLKMTMIGTVEDDIIVDQAESPEIVDDFELGKEEAVDVKDKEVNKQKLRRRIDQYKINLRTPCRQGKKLLVLDIDYTLFDHRSTAENP
# LQLMRPYLHEFLTAAYAEYDIMIWSATSMKWVELKMTELGVLNNPNYKVTALLDHLAMITVQSDTRGIFDCKPLGLIWALLPEFYNPGNTIMFDDLRR
# NFVMNPQNGLTIKPFRKAHANRDTDQELVKLTQYLLTIAELSDLSSLHHSRWESFSQDNVKRRRQE]
# Evidence for and against this transcript:
# % of transcript supported by hints (any source): 84.6
# CDS exons: 6/6
#      P:   6 
# CDS introns: 5/5
#      E:   5 
#      P:   5 
# 5'UTR exons and introns: 0/1
# 3'UTR exons and introns: 0/1
# hint groups fully obeyed: 5
#      E:   5 
# incompatible hint groups: 1
#      P:   1 (AT4G06599.1)
# end gene g16638
Asue_scaffold4	AUGUSTUS	gene	15472736	15474396	.	-	.	ID=AsAtg16638
Asue_scaffold4	AUGUSTUS	mRNA	15472736	15474396	.	-	.	ID=AsAtg16638.t1;Parent=AsAtg16638
Asue_scaffold4	AUGUSTUS	CDS	15472946	15473191	.	-	0	ID=AsAtg16638.t1.cds;Parent=AsAtg16638.t1
Asue_scaffold4	AUGUSTUS	CDS	15473280	15473445	.	-	1	ID=AsAtg16638.t1.cds;Parent=AsAtg16638.t1
Asue_scaffold4	AUGUSTUS	CDS	15473533	15473596	.	-	2	ID=AsAtg16638.t1.cds;Parent=AsAtg16638.t1
Asue_scaffold4	AUGUSTUS	CDS	15473672	15473786	.	-	0	ID=AsAtg16638.t1.cds;Parent=AsAtg16638.t1
Asue_scaffold4	AUGUSTUS	CDS	15473857	15474001	.	-	1	ID=AsAtg16638.t1.cds;Parent=AsAtg16638.t1
Asue_scaffold4	AUGUSTUS	CDS	15474077	15474363	.	-	0	ID=AsAtg16638.t1.cds;Parent=AsAtg16638.t1
Asue_scaffold4	AUGUSTUS	exon	15472946	15473191	.	-	.	ID=AsAtg16638.t1.exon1;Parent=AsAtg16638.t1
Asue_scaffold4	AUGUSTUS	exon	15473280	15473445	.	-	.	ID=AsAtg16638.t1.exon2;Parent=AsAtg16638.t1
Asue_scaffold4	AUGUSTUS	exon	15473533	15473596	.	-	.	ID=AsAtg16638.t1.exon3;Parent=AsAtg16638.t1
Asue_scaffold4	AUGUSTUS	exon	15473672	15473786	.	-	.	ID=AsAtg16638.t1.exon4;Parent=AsAtg16638.t1
Asue_scaffold4	AUGUSTUS	exon	15473857	15474001	.	-	.	ID=AsAtg16638.t1.exon5;Parent=AsAtg16638.t1
Asue_scaffold4	AUGUSTUS	exon	15474077	15474363	.	-	.	ID=AsAtg16638.t1.exon6;Parent=AsAtg16638.t1
###
# start gene g16639
# protein sequence = [MGKSNEVAGTSRPRRSTSAPGLKEDPNKRPVTGEWDDHDTQCLAAMKHIKILPIRVAKHSVLSSLGLLEDVTTVFQTL
# GMGRLWRLEYYVYPKYVRDFKATCRVTYRNPMEPIASEGTLTFFVNMKHYTKSLFEVCDMYGFTKGESIAFAKLSSAVANAFWGKIARGSYKTELPML
# FYSIKHLPEPNANVAAILCDAFMKMKITAPTSASQSLSIGIALTPLFLGCDLDLSKTTIKKELVTKLDGCELVQVKKGREKLKQREDGVISPPLDPTI]
# Evidence for and against this transcript:
# % of transcript supported by hints (any source): 0
# CDS exons: 0/3
# CDS introns: 0/2
# 5'UTR exons and introns: 0/3
# 3'UTR exons and introns: 0/1
# hint groups fully obeyed: 0
# incompatible hint groups: 0
# end gene g16639
Asue_scaffold4	AUGUSTUS	gene	15478777	15484876	.	-	.	ID=AsAtg16639
Asue_scaffold4	AUGUSTUS	mRNA	15478777	15484876	.	-	.	ID=AsAtg16639.t1;Parent=AsAtg16639
Asue_scaffold4	AUGUSTUS	CDS	15478954	15479067	.	-	0	ID=AsAtg16639.t1.cds;Parent=AsAtg16639.t1
Asue_scaffold4	AUGUSTUS	CDS	15481688	15481889	.	-	1	ID=AsAtg16639.t1.cds;Parent=AsAtg16639.t1
Asue_scaffold4	AUGUSTUS	CDS	15481996	15482504	.	-	0	ID=AsAtg16639.t1.cds;Parent=AsAtg16639.t1
Asue_scaffold4	AUGUSTUS	exon	15478954	15479067	.	-	.	ID=AsAtg16639.t1.exon1;Parent=AsAtg16639.t1
Asue_scaffold4	AUGUSTUS	exon	15481688	15481889	.	-	.	ID=AsAtg16639.t1.exon2;Parent=AsAtg16639.t1
Asue_scaffold4	AUGUSTUS	exon	15481996	15482504	.	-	.	ID=AsAtg16639.t1.exon3;Parent=AsAtg16639.t1
###
# start gene g16640
# protein sequence = [MDSLSYENNNEDILGEEIDGVKDGPPPSSVRGKRTKSQRSSSSIPVKQRKRPAHRAVVWKHFDQKPNNLALSNCRYCK
# TEIGCDSVKSGTSEMTNHIKRCKLFKMYEESDKQKIIAGESSGVMTAIKYNKWLFRRSVNEMLVLCELPFAFVESLGFRRFCANNLPMYQLHCRTTAT
# KDCYGLYLQEKAALKELFDEWDIKKVFTVTVDNAKGNDKALRLFIDNLILRDPDALVKYGDYLHMRCCAHILNLIVNNGLAKAKHSIMAIRNAIKYVR
# SSGDRLKSFKSRVESGNATRGSLCLDVVTRWNSTYLMLTAAIKCRGAFEKMLAEDKLYNEYFMEKXXXXXXXXXXXXXXXXXXRKRVGPPTFVSWEEV
# QRLYSLEANHLRSGIKDVMRKLYEEYVARLSTSSQADSGGATRSDHGEAADVSALFDLTDDDGYERMDSLYFEIVAETANEVASSELDMYLLEKPVPS
# T]
# Evidence for and against this transcript:
# % of transcript supported by hints (any source): 0
# CDS exons: 0/3
# CDS introns: 0/2
# 5'UTR exons and introns: 0/3
# 3'UTR exons and introns: 0/3
# hint groups fully obeyed: 0
# incompatible hint groups: 0
# end gene g16640
Asue_scaffold4	AUGUSTUS	gene	15535668	15538806	.	+	.	ID=AsAtg16640
Asue_scaffold4	AUGUSTUS	mRNA	15535668	15538806	.	+	.	ID=AsAtg16640.t1;Parent=AsAtg16640
Asue_scaffold4	AUGUSTUS	CDS	15536579	15537161	.	+	0	ID=AsAtg16640.t1.cds;Parent=AsAtg16640.t1
Asue_scaffold4	AUGUSTUS	CDS	15537351	15537893	.	+	2	ID=AsAtg16640.t1.cds;Parent=AsAtg16640.t1
Asue_scaffold4	AUGUSTUS	CDS	15538051	15538340	.	+	2	ID=AsAtg16640.t1.cds;Parent=AsAtg16640.t1
Asue_scaffold4	AUGUSTUS	exon	15536579	15537161	.	+	.	ID=AsAtg16640.t1.exon1;Parent=AsAtg16640.t1
Asue_scaffold4	AUGUSTUS	exon	15537351	15537893	.	+	.	ID=AsAtg16640.t1.exon2;Parent=AsAtg16640.t1
Asue_scaffold4	AUGUSTUS	exon	15538051	15538340	.	+	.	ID=AsAtg16640.t1.exon3;Parent=AsAtg16640.t1
###
# start gene g16641
# protein sequence = [MDHQNYQYQNPFERRPILKSKAPAVKWIKEWVPQDIVATGGKCHLHKWVTEDTFSRLKEKEKEPDVPEPEPEPTTEIL
# FLCSYDGCGKTFFDVSALRKHSHIHGERQYVCDQEGCGKKFLDSSKLKRHYLIHTGERNYICTYEGCGKAFSLDFNLRSHMKTHSQENYHICPYSGCV
# KRYAHEYKLKNHVAAYHEKNGGGETPKYTPPAEKVLRTVKTPATVCGPSSDRPYACPYEGCEKAYIHEYKLKLHLKREHPGHLQEENADTPTLNKHNG
# NDRNEIDDGSDQDVYRKHASNGKGQTHKQQSRAKPNMRTPPAKVGKKGSTSSPAKARIAKKPWQAKETFXXXXXXXXXXXXXXXXXXDNVEDGWRFGE
# NNEDDDDDEETEYED]
# Evidence for and against this transcript:
# % of transcript supported by hints (any source): 84.6
# CDS exons: 6/6
#      P:   6 
# CDS introns: 5/5
#      E:   4 
#      P:   5 
# 5'UTR exons and introns: 0/1
# 3'UTR exons and introns: 0/1
# hint groups fully obeyed: 10
#      E:   4 
#      P:   6 
# incompatible hint groups: 9
#      P:   9 (AT4G06634.2,TRINITY_GG_106_c1_g1_i1)
# end gene g16641
Asue_scaffold4	AUGUSTUS	gene	15573804	15576113	.	-	.	ID=AsAtg16641
Asue_scaffold4	AUGUSTUS	mRNA	15573804	15576113	.	-	.	ID=AsAtg16641.t1;Parent=AsAtg16641
Asue_scaffold4	AUGUSTUS	CDS	15574034	15574612	.	-	0	ID=AsAtg16641.t1.cds;Parent=AsAtg16641.t1
Asue_scaffold4	AUGUSTUS	CDS	15575044	15575187	.	-	0	ID=AsAtg16641.t1.cds;Parent=AsAtg16641.t1
Asue_scaffold4	AUGUSTUS	CDS	15575300	15575389	.	-	0	ID=AsAtg16641.t1.cds;Parent=AsAtg16641.t1
Asue_scaffold4	AUGUSTUS	CDS	15575476	15575675	.	-	2	ID=AsAtg16641.t1.cds;Parent=AsAtg16641.t1
Asue_scaffold4	AUGUSTUS	CDS	15575753	15575811	.	-	1	ID=AsAtg16641.t1.cds;Parent=AsAtg16641.t1
Asue_scaffold4	AUGUSTUS	CDS	15575883	15575974	.	-	0	ID=AsAtg16641.t1.cds;Parent=AsAtg16641.t1
Asue_scaffold4	AUGUSTUS	exon	15574034	15574612	.	-	.	ID=AsAtg16641.t1.exon1;Parent=AsAtg16641.t1
Asue_scaffold4	AUGUSTUS	exon	15575044	15575187	.	-	.	ID=AsAtg16641.t1.exon2;Parent=AsAtg16641.t1
Asue_scaffold4	AUGUSTUS	exon	15575300	15575389	.	-	.	ID=AsAtg16641.t1.exon3;Parent=AsAtg16641.t1
Asue_scaffold4	AUGUSTUS	exon	15575476	15575675	.	-	.	ID=AsAtg16641.t1.exon4;Parent=AsAtg16641.t1
Asue_scaffold4	AUGUSTUS	exon	15575753	15575811	.	-	.	ID=AsAtg16641.t1.exon5;Parent=AsAtg16641.t1
Asue_scaffold4	AUGUSTUS	exon	15575883	15575974	.	-	.	ID=AsAtg16641.t1.exon6;Parent=AsAtg16641.t1
###
# start gene g16642
# protein sequence = [MAWQFEPKTVEGSSYIRLRANMTYKELVQKVKEKFSFCARDITIKLAYQYPGWMAIDEGNRSPPQYISEDGDVTMFIQ
# MRHHIEEVNLCVTIVQHPMPVSPVDVACHDFNSDSDETDYDSEEELDQFALERGITIREPEDYIRLKSPECGPTDKGKGIMETSAKATTAGPSRQSVT
# EDNDNEDDLLIVPFTMLHNLPAFTIPENVDVEGVDSWVNSAFFDVKYEGVKRFVGRVFKSKSDCKIKIAIHVINRKFHFRTARSTPKFMVLKCISKTC
# PWRVYASKVDSSDSFQVRQANQRHTCTIDQRRRYHRLATTQVIGKLMQSRFLAWRAREVAMEKSLGSMAGSYALIPAYAGLLEQANPGKSVLYRGFQN
# GFFTVHSKVHSKAEDCPTTLAPRVQERVEENYQAAMSMFVKPICNFEFQVQVRTGECFIVKGDESTCSCLEFQGLGRPCAHAIAAAARLGVPIDSLAA
# NGYFNELVKLSYEGKIYPIHSVGGKVAPGIASGTTGELTAAILLIFSARRPLHRGGVHVVVAQATTKPPANVRGHLFRWTDETMVEEMEDIFPKIEKL
# EGSSLTLQKGVQAVECEMETLAIETPTCESVVSGFEKELLRLENDLQGCKMELRGLKNILVCVLLMTLVYMFLL]
# Evidence for and against this transcript:
# % of transcript supported by hints (any source): 0
# CDS exons: 0/8
# CDS introns: 0/7
# 5'UTR exons and introns: 0/1
# 3'UTR exons and introns: 0/1
# hint groups fully obeyed: 0
# incompatible hint groups: 0
# end gene g16642
Asue_scaffold4	AUGUSTUS	gene	15585838	15590846	.	+	.	ID=AsAtg16642
Asue_scaffold4	AUGUSTUS	mRNA	15585838	15590846	.	+	.	ID=AsAtg16642.t1;Parent=AsAtg16642
Asue_scaffold4	AUGUSTUS	CDS	15585893	15586283	.	+	0	ID=AsAtg16642.t1.cds;Parent=AsAtg16642.t1
Asue_scaffold4	AUGUSTUS	CDS	15586374	15586619	.	+	2	ID=AsAtg16642.t1.cds;Parent=AsAtg16642.t1
Asue_scaffold4	AUGUSTUS	CDS	15586967	15587308	.	+	2	ID=AsAtg16642.t1.cds;Parent=AsAtg16642.t1
Asue_scaffold4	AUGUSTUS	CDS	15587389	15587513	.	+	2	ID=AsAtg16642.t1.cds;Parent=AsAtg16642.t1
Asue_scaffold4	AUGUSTUS	CDS	15588216	15588264	.	+	0	ID=AsAtg16642.t1.cds;Parent=AsAtg16642.t1
Asue_scaffold4	AUGUSTUS	CDS	15588435	15588802	.	+	2	ID=AsAtg16642.t1.cds;Parent=AsAtg16642.t1
Asue_scaffold4	AUGUSTUS	CDS	15588928	15589026	.	+	0	ID=AsAtg16642.t1.cds;Parent=AsAtg16642.t1
Asue_scaffold4	AUGUSTUS	CDS	15590387	15590695	.	+	0	ID=AsAtg16642.t1.cds;Parent=AsAtg16642.t1
Asue_scaffold4	AUGUSTUS	exon	15585893	15586283	.	+	.	ID=AsAtg16642.t1.exon1;Parent=AsAtg16642.t1
Asue_scaffold4	AUGUSTUS	exon	15586374	15586619	.	+	.	ID=AsAtg16642.t1.exon2;Parent=AsAtg16642.t1
Asue_scaffold4	AUGUSTUS	exon	15586967	15587308	.	+	.	ID=AsAtg16642.t1.exon3;Parent=AsAtg16642.t1
Asue_scaffold4	AUGUSTUS	exon	15587389	15587513	.	+	.	ID=AsAtg16642.t1.exon4;Parent=AsAtg16642.t1
Asue_scaffold4	AUGUSTUS	exon	15588216	15588264	.	+	.	ID=AsAtg16642.t1.exon5;Parent=AsAtg16642.t1
Asue_scaffold4	AUGUSTUS	exon	15588435	15588802	.	+	.	ID=AsAtg16642.t1.exon6;Parent=AsAtg16642.t1
Asue_scaffold4	AUGUSTUS	exon	15588928	15589026	.	+	.	ID=AsAtg16642.t1.exon7;Parent=AsAtg16642.t1
Asue_scaffold4	AUGUSTUS	exon	15590387	15590695	.	+	.	ID=AsAtg16642.t1.exon8;Parent=AsAtg16642.t1
###
# start gene g16643
# protein sequence = [MIGILQSLYGSSSYGAGCSGVSGSGSSSVALASTAVTRAMVAAVVLRVTRVKLQVAEERCSVAFLQNFERRNGNLEEV
# EENRLLPVFGPVSFVWEFVPPPARREEGFWLWVARAVFCALDSLNLRAKTASSSSALAKWRDRVTSLLNEELLAKEIDLSFSDEEEDEEVAHMMALIM
# EEHPFEHNSWSGGVDAADVEHQSEDECMADKAVNVSKSDGEDEMDAEGTSVAAEDKEEGVACDGEDNLDGHVDKDVPVTQTDNVSESANGEEAEQEVP
# VAGERENTYRESAGYSIREALIKEAAAEVQRSSEQQGNKHGGSVPIEPQISLTGGSDSVPSACGIAGLVGVSEGSKTATINEDVAATKQLDDEVDNLG
# PNFLLGLTQETMVESSRLPARGKKKTPPRKVTVLRSSNRIRDNPSMSNRSETRTSIPVQTHQSSVRVAGKGHVSGPAKGEKKPPQKPPSLIGPF]
# Evidence for and against this transcript:
# % of transcript supported by hints (any source): 0
# CDS exons: 0/7
# CDS introns: 0/6
# 5'UTR exons and introns: 0/3
# 3'UTR exons and introns: 0/1
# hint groups fully obeyed: 0
# incompatible hint groups: 0
# end gene g16643
Asue_scaffold4	AUGUSTUS	gene	15591210	15604283	.	-	.	ID=AsAtg16643
Asue_scaffold4	AUGUSTUS	mRNA	15591210	15604283	.	-	.	ID=AsAtg16643.t1;Parent=AsAtg16643
Asue_scaffold4	AUGUSTUS	CDS	15591494	15591826	.	-	0	ID=AsAtg16643.t1.cds;Parent=AsAtg16643.t1
Asue_scaffold4	AUGUSTUS	CDS	15592230	15592391	.	-	0	ID=AsAtg16643.t1.cds;Parent=AsAtg16643.t1
Asue_scaffold4	AUGUSTUS	CDS	15592706	15593193	.	-	2	ID=AsAtg16643.t1.cds;Parent=AsAtg16643.t1
Asue_scaffold4	AUGUSTUS	CDS	15594603	15594689	.	-	2	ID=AsAtg16643.t1.cds;Parent=AsAtg16643.t1
Asue_scaffold4	AUGUSTUS	CDS	15594892	15594991	.	-	0	ID=AsAtg16643.t1.cds;Parent=AsAtg16643.t1
Asue_scaffold4	AUGUSTUS	CDS	15595070	15595129	.	-	0	ID=AsAtg16643.t1.cds;Parent=AsAtg16643.t1
Asue_scaffold4	AUGUSTUS	CDS	15597771	15597941	.	-	0	ID=AsAtg16643.t1.cds;Parent=AsAtg16643.t1
Asue_scaffold4	AUGUSTUS	exon	15591494	15591826	.	-	.	ID=AsAtg16643.t1.exon1;Parent=AsAtg16643.t1
Asue_scaffold4	AUGUSTUS	exon	15592230	15592391	.	-	.	ID=AsAtg16643.t1.exon2;Parent=AsAtg16643.t1
Asue_scaffold4	AUGUSTUS	exon	15592706	15593193	.	-	.	ID=AsAtg16643.t1.exon3;Parent=AsAtg16643.t1
Asue_scaffold4	AUGUSTUS	exon	15594603	15594689	.	-	.	ID=AsAtg16643.t1.exon4;Parent=AsAtg16643.t1
Asue_scaffold4	AUGUSTUS	exon	15594892	15594991	.	-	.	ID=AsAtg16643.t1.exon5;Parent=AsAtg16643.t1
Asue_scaffold4	AUGUSTUS	exon	15595070	15595129	.	-	.	ID=AsAtg16643.t1.exon6;Parent=AsAtg16643.t1
Asue_scaffold4	AUGUSTUS	exon	15597771	15597941	.	-	.	ID=AsAtg16643.t1.exon7;Parent=AsAtg16643.t1
###
# start gene g16644
# protein sequence = [MSRRLFYAEKGKAVASESSGPRVLRVRAPDNDNSTLILWHKLTLIGRVTNPTVQRAWAFISFFTEHWKTSSRPLGTYL
# RHGFHAHFARMGADDFQVISVGNSVLDPSYPDSSSPLDGEAYSMYWGRYWFLAELEVSGTMTRMRVHVNGLQPLVKTSIVEFRNGEELQVELVYQRLK
# RHSSIRSVGMDPPAKMISKDLDTTLVALVYSQEVRSTHFMKILRIIQRKGHHLGDLPEMMKNEYPNLVSLPLIDHISRFVKTNCVDPTESAARKERLK
# KAELQGQIEETADRWPKKKTATKRKPDRPPGRPPKKAQGKKKQVQIPSLYIGGKQKKRQLLQSKGQPTPRRRLILEANQVQEPIEIGEPSSARGALPN
# LLLPFSWTQRLVLTLQLTKGQGTLQLVWLEEKIGIYTTKSGYFVAISSALVLAEPAGQEDSMWNSLVWSVKTAPKIMLFLWRALYGGLSTGKQLRERN
# IVVDDACIRSGESESILHLKEWGNAQPIPHHKTSNLLCLWQRAGVSSQTRIGVVSLVERMRLGERTSKWRALAGVLRDQGQEGPQRVLQFARTFHQLS
# WLKV]
# Evidence for and against this transcript:
# % of transcript supported by hints (any source): 0
# CDS exons: 0/7
# CDS introns: 0/6
# 5'UTR exons and introns: 0/1
# 3'UTR exons and introns: 0/1
# hint groups fully obeyed: 0
# incompatible hint groups: 0
# end gene g16644
Asue_scaffold4	AUGUSTUS	gene	15605148	15610579	.	+	.	ID=AsAtg16644
Asue_scaffold4	AUGUSTUS	mRNA	15605148	15610579	.	+	.	ID=AsAtg16644.t1;Parent=AsAtg16644
Asue_scaffold4	AUGUSTUS	CDS	15605262	15605503	.	+	0	ID=AsAtg16644.t1.cds;Parent=AsAtg16644.t1
Asue_scaffold4	AUGUSTUS	CDS	15605578	15605870	.	+	1	ID=AsAtg16644.t1.cds;Parent=AsAtg16644.t1
Asue_scaffold4	AUGUSTUS	CDS	15606099	15606334	.	+	2	ID=AsAtg16644.t1.cds;Parent=AsAtg16644.t1
Asue_scaffold4	AUGUSTUS	CDS	15606481	15606575	.	+	0	ID=AsAtg16644.t1.cds;Parent=AsAtg16644.t1
Asue_scaffold4	AUGUSTUS	CDS	15606707	15607034	.	+	1	ID=AsAtg16644.t1.cds;Parent=AsAtg16644.t1
Asue_scaffold4	AUGUSTUS	CDS	15609599	15609870	.	+	0	ID=AsAtg16644.t1.cds;Parent=AsAtg16644.t1
Asue_scaffold4	AUGUSTUS	CDS	15610048	15610300	.	+	1	ID=AsAtg16644.t1.cds;Parent=AsAtg16644.t1
Asue_scaffold4	AUGUSTUS	exon	15605262	15605503	.	+	.	ID=AsAtg16644.t1.exon1;Parent=AsAtg16644.t1
Asue_scaffold4	AUGUSTUS	exon	15605578	15605870	.	+	.	ID=AsAtg16644.t1.exon2;Parent=AsAtg16644.t1
Asue_scaffold4	AUGUSTUS	exon	15606099	15606334	.	+	.	ID=AsAtg16644.t1.exon3;Parent=AsAtg16644.t1
Asue_scaffold4	AUGUSTUS	exon	15606481	15606575	.	+	.	ID=AsAtg16644.t1.exon4;Parent=AsAtg16644.t1
Asue_scaffold4	AUGUSTUS	exon	15606707	15607034	.	+	.	ID=AsAtg16644.t1.exon5;Parent=AsAtg16644.t1
Asue_scaffold4	AUGUSTUS	exon	15609599	15609870	.	+	.	ID=AsAtg16644.t1.exon6;Parent=AsAtg16644.t1
Asue_scaffold4	AUGUSTUS	exon	15610048	15610300	.	+	.	ID=AsAtg16644.t1.exon7;Parent=AsAtg16644.t1
###
# start gene g16645
# protein sequence = [MFGRGKKRKTTPNLAHRATGSTVARRPSTLPAQYDFMPAAQHNPQLQTPETPASFLQFSCHIGLVRPSSICCV]
# Evidence for and against this transcript:
# % of transcript supported by hints (any source): 0
# CDS exons: 0/2
# CDS introns: 0/1
# 5'UTR exons and introns: 0/1
# 3'UTR exons and introns: 0/5
# hint groups fully obeyed: 0
# incompatible hint groups: 0
# end gene g16645
Asue_scaffold4	AUGUSTUS	gene	15650563	15653903	.	+	.	ID=AsAtg16645
Asue_scaffold4	AUGUSTUS	mRNA	15650563	15653903	.	+	.	ID=AsAtg16645.t1;Parent=AsAtg16645
Asue_scaffold4	AUGUSTUS	CDS	15651117	15651286	.	+	0	ID=AsAtg16645.t1.cds;Parent=AsAtg16645.t1
Asue_scaffold4	AUGUSTUS	CDS	15651688	15651739	.	+	1	ID=AsAtg16645.t1.cds;Parent=AsAtg16645.t1
Asue_scaffold4	AUGUSTUS	exon	15651117	15651286	.	+	.	ID=AsAtg16645.t1.exon1;Parent=AsAtg16645.t1
Asue_scaffold4	AUGUSTUS	exon	15651688	15651739	.	+	.	ID=AsAtg16645.t1.exon2;Parent=AsAtg16645.t1
###
# start gene g16646
# protein sequence = [MPQKRSRCWESVEEGRSSGLPSRRYDLRERVGVEIAAIVEWEDVQRGHGMMIDSDGEDDCVITGVRTVEQELAPEGNE
# IVMVHDYVSVSSSSSATPSFLFRTSMGGHVPILRFAANMRADAIPTFDGGSTSGIQIPFCFVCGEDGHYPQECPFYTPYMPMAITCLYCGEYGHYVAT
# CMLMRDDAQIPSPTCTSPSHVAGPSSPPVPDTEEDLFFGCTCSRCSLELL]
# Evidence for and against this transcript:
# % of transcript supported by hints (any source): 0
# CDS exons: 0/3
# CDS introns: 0/2
# 5'UTR exons and introns: 0/3
# 3'UTR exons and introns: 0/1
# hint groups fully obeyed: 0
# incompatible hint groups: 0
# end gene g16646
Asue_scaffold4	AUGUSTUS	gene	15688647	15706428	.	-	.	ID=AsAtg16646
Asue_scaffold4	AUGUSTUS	mRNA	15688647	15706428	.	-	.	ID=AsAtg16646.t1;Parent=AsAtg16646
Asue_scaffold4	AUGUSTUS	CDS	15689054	15689440	.	-	0	ID=AsAtg16646.t1.cds;Parent=AsAtg16646.t1
Asue_scaffold4	AUGUSTUS	CDS	15689533	15689726	.	-	2	ID=AsAtg16646.t1.cds;Parent=AsAtg16646.t1
Asue_scaffold4	AUGUSTUS	CDS	15689813	15689912	.	-	0	ID=AsAtg16646.t1.cds;Parent=AsAtg16646.t1
Asue_scaffold4	AUGUSTUS	exon	15689054	15689440	.	-	.	ID=AsAtg16646.t1.exon1;Parent=AsAtg16646.t1
Asue_scaffold4	AUGUSTUS	exon	15689533	15689726	.	-	.	ID=AsAtg16646.t1.exon2;Parent=AsAtg16646.t1
Asue_scaffold4	AUGUSTUS	exon	15689813	15689912	.	-	.	ID=AsAtg16646.t1.exon3;Parent=AsAtg16646.t1
###
# start gene g16647
# protein sequence = [MAQRNNPNNPSLASPEKTLMVEARLEKTLMVEARLEKTEAVSSDLQKMMMQLMANQEKINQWLDQLCLTNQSGGSRDN
# VLTVEETPGFTTPAERERRDALLPLPKLAIPMEKCFRVNQTPEEEKQEQALACMVGGAVRWVRNVQLRDILRDWLDFKSKLRKRYGATPRGNMIWQML
# KLRQEGTIAEYRDHFEEMSAEVMRKRPMGMDEIVDIAKVIEELEAEKPYVPKPFARTTSAPVLAIQNRSFGQNSRANQEYSPTRRSFKVNWSSFTNTE
# PRKGVLNPCRHYRESFFMGHRCKGNQRFKCLELEEGNGNEEMEEQNDEEEGNEQGEVVEVQGMQKAVSKVHDWIRWEVRATTSFISPTLAKKCGLPVI
# DTKTFGVYVGDGRVKTGQGRCQNIVVLVQENLGDTKINWKKKALSFKVHNEWVTLVGDLSLQKTPMTLKSLEKNMMDVEMICLMELSTLFEGTEPPPE
# ESNDEEPKGVLKQYSDVFQMPKGLPPTRNRVHSINLKGSPLINGKAKSVYERELLAIVFAVTKWKHHFAGQKVIIKTDQKSLKHLLDQRAISADQHKW
# AYKLLGLDYNIWYKPGVENKVADALSRMLGEQVCMLQMTAPKCVYLVELAEQVEQDPLYKKIIQRYKAGILTDTGYEMRDGRFYMEGRLVILAGSKIT
# RELMEQFHSSLVGGHEGVLKTFKRMSREVYWKGMKKDTTKFIKESIVTPKNVWDTKPEKVKAVRRVSPDSEVEVLIGWEGLPASEDTWEPATPFSAHA
# IGFHEEGHESWQSRKEARMEAPNEEEVPTTVAPGDPTLVDVMEKLHAINDKMNEALLTLMEMEEKQATFEAFIDEMKAKMSQNPPDEEVATTKDKPTA
# PVVPKRVTRSTRANSNNV]
# Evidence for and against this transcript:
# % of transcript supported by hints (any source): 0
# CDS exons: 0/10
# CDS introns: 0/9
# 5'UTR exons and introns: 0/1
# 3'UTR exons and introns: 0/1
# hint groups fully obeyed: 0
# incompatible hint groups: 0
# end gene g16647
Asue_scaffold4	AUGUSTUS	gene	15706633	15712965	.	+	.	ID=AsAtg16647
Asue_scaffold4	AUGUSTUS	mRNA	15706633	15712965	.	+	.	ID=AsAtg16647.t1;Parent=AsAtg16647
Asue_scaffold4	AUGUSTUS	CDS	15706675	15707000	.	+	0	ID=AsAtg16647.t1.cds;Parent=AsAtg16647.t1
Asue_scaffold4	AUGUSTUS	CDS	15707142	15707406	.	+	1	ID=AsAtg16647.t1.cds;Parent=AsAtg16647.t1
Asue_scaffold4	AUGUSTUS	CDS	15707478	15707943	.	+	0	ID=AsAtg16647.t1.cds;Parent=AsAtg16647.t1
Asue_scaffold4	AUGUSTUS	CDS	15707999	15708145	.	+	2	ID=AsAtg16647.t1.cds;Parent=AsAtg16647.t1
Asue_scaffold4	AUGUSTUS	CDS	15708222	15708556	.	+	2	ID=AsAtg16647.t1.cds;Parent=AsAtg16647.t1
Asue_scaffold4	AUGUSTUS	CDS	15709532	15710123	.	+	0	ID=AsAtg16647.t1.cds;Parent=AsAtg16647.t1
Asue_scaffold4	AUGUSTUS	CDS	15710719	15710875	.	+	2	ID=AsAtg16647.t1.cds;Parent=AsAtg16647.t1
Asue_scaffold4	AUGUSTUS	CDS	15710953	15711004	.	+	1	ID=AsAtg16647.t1.cds;Parent=AsAtg16647.t1
Asue_scaffold4	AUGUSTUS	CDS	15712471	15712659	.	+	0	ID=AsAtg16647.t1.cds;Parent=AsAtg16647.t1
Asue_scaffold4	AUGUSTUS	CDS	15712733	15712846	.	+	0	ID=AsAtg16647.t1.cds;Parent=AsAtg16647.t1
Asue_scaffold4	AUGUSTUS	exon	15706675	15707000	.	+	.	ID=AsAtg16647.t1.exon1;Parent=AsAtg16647.t1
Asue_scaffold4	AUGUSTUS	exon	15707142	15707406	.	+	.	ID=AsAtg16647.t1.exon2;Parent=AsAtg16647.t1
Asue_scaffold4	AUGUSTUS	exon	15707478	15707943	.	+	.	ID=AsAtg16647.t1.exon3;Parent=AsAtg16647.t1
Asue_scaffold4	AUGUSTUS	exon	15707999	15708145	.	+	.	ID=AsAtg16647.t1.exon4;Parent=AsAtg16647.t1
Asue_scaffold4	AUGUSTUS	exon	15708222	15708556	.	+	.	ID=AsAtg16647.t1.exon5;Parent=AsAtg16647.t1
Asue_scaffold4	AUGUSTUS	exon	15709532	15710123	.	+	.	ID=AsAtg16647.t1.exon6;Parent=AsAtg16647.t1
Asue_scaffold4	AUGUSTUS	exon	15710719	15710875	.	+	.	ID=AsAtg16647.t1.exon7;Parent=AsAtg16647.t1
Asue_scaffold4	AUGUSTUS	exon	15710953	15711004	.	+	.	ID=AsAtg16647.t1.exon8;Parent=AsAtg16647.t1
Asue_scaffold4	AUGUSTUS	exon	15712471	15712659	.	+	.	ID=AsAtg16647.t1.exon9;Parent=AsAtg16647.t1
Asue_scaffold4	AUGUSTUS	exon	15712733	15712846	.	+	.	ID=AsAtg16647.t1.exon10;Parent=AsAtg16647.t1
###
# start gene g16648
# protein sequence = [MRSKSKQVLLLWLEGFREACSLHRVVILCLRSRKLLLRTGQCFLLNGLIFLGSLGVFKWFIDPSLQWILPDQCSPLTS
# QEFCSYGGFYAFLRGGLLQLFYVFWFYPLYMLSFILSNIWYNDIAKHGFEAIEISDLNSAEALRQGEALASLNMANAERPSGLGGVMIGIGEQVYSIL
# LLTFFFLEVCVVGVIPYIGKILNFLLLSWMYAYYCYEYKWNFLGISLKKRLDFFQSNWAFFAGFGSPCVLAIFFLSPLVSGALMAILFPLFVLTATGS
# GPEKLIGAPRRTWKCAGLGKLPIFYIADTLSMLALSIFRLESPHEN]
# Evidence for and against this transcript:
# % of transcript supported by hints (any source): 91.3
# CDS exons: 11/11
#      P:  11 
# CDS introns: 10/10
#      E:  10 
#      P:  10 
# 5'UTR exons and introns: 0/1
# 3'UTR exons and introns: 0/1
# hint groups fully obeyed: 21
#      E:  10 
#      P:  11 
# incompatible hint groups: 14
#      P:  14 
# end gene g16648
Asue_scaffold4	AUGUSTUS	gene	15723663	15726624	.	+	.	ID=AsAtg16648
Asue_scaffold4	AUGUSTUS	mRNA	15723663	15726624	.	+	.	ID=AsAtg16648.t1;Parent=AsAtg16648
Asue_scaffold4	AUGUSTUS	CDS	15723695	15723786	.	+	0	ID=AsAtg16648.t1.cds;Parent=AsAtg16648.t1
Asue_scaffold4	AUGUSTUS	CDS	15723865	15723930	.	+	1	ID=AsAtg16648.t1.cds;Parent=AsAtg16648.t1
Asue_scaffold4	AUGUSTUS	CDS	15724402	15724543	.	+	1	ID=AsAtg16648.t1.cds;Parent=AsAtg16648.t1
Asue_scaffold4	AUGUSTUS	CDS	15724665	15724717	.	+	0	ID=AsAtg16648.t1.cds;Parent=AsAtg16648.t1
Asue_scaffold4	AUGUSTUS	CDS	15724954	15725088	.	+	1	ID=AsAtg16648.t1.cds;Parent=AsAtg16648.t1
Asue_scaffold4	AUGUSTUS	CDS	15725185	15725248	.	+	1	ID=AsAtg16648.t1.cds;Parent=AsAtg16648.t1
Asue_scaffold4	AUGUSTUS	CDS	15725347	15725432	.	+	0	ID=AsAtg16648.t1.cds;Parent=AsAtg16648.t1
Asue_scaffold4	AUGUSTUS	CDS	15725535	15725617	.	+	1	ID=AsAtg16648.t1.cds;Parent=AsAtg16648.t1
Asue_scaffold4	AUGUSTUS	CDS	15725698	15725774	.	+	2	ID=AsAtg16648.t1.cds;Parent=AsAtg16648.t1
Asue_scaffold4	AUGUSTUS	CDS	15725858	15725973	.	+	0	ID=AsAtg16648.t1.cds;Parent=AsAtg16648.t1
Asue_scaffold4	AUGUSTUS	CDS	15726238	15726286	.	+	1	ID=AsAtg16648.t1.cds;Parent=AsAtg16648.t1
Asue_scaffold4	AUGUSTUS	exon	15723695	15723786	.	+	.	ID=AsAtg16648.t1.exon1;Parent=AsAtg16648.t1
Asue_scaffold4	AUGUSTUS	exon	15723865	15723930	.	+	.	ID=AsAtg16648.t1.exon2;Parent=AsAtg16648.t1
Asue_scaffold4	AUGUSTUS	exon	15724402	15724543	.	+	.	ID=AsAtg16648.t1.exon3;Parent=AsAtg16648.t1
Asue_scaffold4	AUGUSTUS	exon	15724665	15724717	.	+	.	ID=AsAtg16648.t1.exon4;Parent=AsAtg16648.t1
Asue_scaffold4	AUGUSTUS	exon	15724954	15725088	.	+	.	ID=AsAtg16648.t1.exon5;Parent=AsAtg16648.t1
Asue_scaffold4	AUGUSTUS	exon	15725185	15725248	.	+	.	ID=AsAtg16648.t1.exon6;Parent=AsAtg16648.t1
Asue_scaffold4	AUGUSTUS	exon	15725347	15725432	.	+	.	ID=AsAtg16648.t1.exon7;Parent=AsAtg16648.t1
Asue_scaffold4	AUGUSTUS	exon	15725535	15725617	.	+	.	ID=AsAtg16648.t1.exon8;Parent=AsAtg16648.t1
Asue_scaffold4	AUGUSTUS	exon	15725698	15725774	.	+	.	ID=AsAtg16648.t1.exon9;Parent=AsAtg16648.t1
Asue_scaffold4	AUGUSTUS	exon	15725858	15725973	.	+	.	ID=AsAtg16648.t1.exon10;Parent=AsAtg16648.t1
Asue_scaffold4	AUGUSTUS	exon	15726238	15726286	.	+	.	ID=AsAtg16648.t1.exon11;Parent=AsAtg16648.t1
###
# start gene g16649
# protein sequence = [MTVSRPDICHAVNVCAQYQINPKTSHLTAVRRILKYVNGTPTFELYYTKDTDNRLKGYCAADWAGSVDDLRGSIGGCY
# FVGNNMVSWTSKKQNNLILSTAKVELSTLGSSSAQLEKEELGFEESNQLSLEVEKATHCTQGKSFISRVKESLKSIFSAVHRLVQQQSESESSSDLSV
# SPPGDSMPEISQRSEPKIQEVMFDEELTMPNPNWTMLPVRDPPPLVIEIEDETPLSTDRVQKSEPKGPEAAPSQPSVASRLRKRKQSAAGQSGKQMKQ
# DKGKGIAASSSFDGILFVSAEAEKRYAHFSHRNFKEEVELSRKTDEAAREFIEKAGLIRSNHSRRNWSLSSGQICQCSLSKIQVSAFTPPSRELFKLC
# CSNWSPASNDGYAQPDRAKLVYMIMHKMPFDFGRMVFDHILQLALKTDTKLFLPFPNLIYQLIQTQCPVQIPVTLPASSASTKQKKVKQSAAAYRKES
# ANRRAMRIAIEILQAALDTGGDKAPSESDDAGGD]
# Evidence for and against this transcript:
# % of transcript supported by hints (any source): 0
# CDS exons: 0/4
# CDS introns: 0/3
# 5'UTR exons and introns: 0/1
# 3'UTR exons and introns: 0/1
# hint groups fully obeyed: 0
# incompatible hint groups: 0
# end gene g16649
Asue_scaffold4	AUGUSTUS	gene	15736083	15739275	.	+	.	ID=AsAtg16649
Asue_scaffold4	AUGUSTUS	mRNA	15736083	15739275	.	+	.	ID=AsAtg16649.t1;Parent=AsAtg16649
Asue_scaffold4	AUGUSTUS	CDS	15736130	15736471	.	+	0	ID=AsAtg16649.t1.cds;Parent=AsAtg16649.t1
Asue_scaffold4	AUGUSTUS	CDS	15737569	15738278	.	+	0	ID=AsAtg16649.t1.cds;Parent=AsAtg16649.t1
Asue_scaffold4	AUGUSTUS	CDS	15738458	15738873	.	+	1	ID=AsAtg16649.t1.cds;Parent=AsAtg16649.t1
Asue_scaffold4	AUGUSTUS	CDS	15738960	15739006	.	+	2	ID=AsAtg16649.t1.cds;Parent=AsAtg16649.t1
Asue_scaffold4	AUGUSTUS	exon	15736130	15736471	.	+	.	ID=AsAtg16649.t1.exon1;Parent=AsAtg16649.t1
Asue_scaffold4	AUGUSTUS	exon	15737569	15738278	.	+	.	ID=AsAtg16649.t1.exon2;Parent=AsAtg16649.t1
Asue_scaffold4	AUGUSTUS	exon	15738458	15738873	.	+	.	ID=AsAtg16649.t1.exon3;Parent=AsAtg16649.t1
Asue_scaffold4	AUGUSTUS	exon	15738960	15739006	.	+	.	ID=AsAtg16649.t1.exon4;Parent=AsAtg16649.t1
###
# start gene g16650
# protein sequence = [MNPEESRRRASARAVARGFEMINEKNQSRNQEVASPGFTRMTGRVQWPSMASESSVGRSAATREEIARGKRVWESEPV
# AEEEVIGNNIDFDPPQSILVNVLAPLQAEPSIGSESQEEGAKWNEEEAEQEAYTRPSNFQQAEYGQAEFEQA]
# Evidence for and against this transcript:
# % of transcript supported by hints (any source): 0
# CDS exons: 0/2
# CDS introns: 0/1
# 5'UTR exons and introns: 0/1
# 3'UTR exons and introns: 0/1
# hint groups fully obeyed: 0
# incompatible hint groups: 0
# end gene g16650
Asue_scaffold4	AUGUSTUS	gene	15834122	15836145	.	+	.	ID=AsAtg16650
Asue_scaffold4	AUGUSTUS	mRNA	15834122	15836145	.	+	.	ID=AsAtg16650.t1;Parent=AsAtg16650
Asue_scaffold4	AUGUSTUS	CDS	15834356	15834603	.	+	0	ID=AsAtg16650.t1.cds;Parent=AsAtg16650.t1
Asue_scaffold4	AUGUSTUS	CDS	15835620	15835824	.	+	1	ID=AsAtg16650.t1.cds;Parent=AsAtg16650.t1
Asue_scaffold4	AUGUSTUS	exon	15834356	15834603	.	+	.	ID=AsAtg16650.t1.exon1;Parent=AsAtg16650.t1
Asue_scaffold4	AUGUSTUS	exon	15835620	15835824	.	+	.	ID=AsAtg16650.t1.exon2;Parent=AsAtg16650.t1
###
# start gene g16651
# protein sequence = [MLTHESGACLIQNGGEEENDNDEDDDQPQERVPNQGVIIREHNEEEAMEMDNNQVNNVVIADVVPGQNRENEITHSPR
# SGSNEDSLSDIDPNHDSLVDFEHYDMFSGERNDSELLNPIPIFENSCGDIPGSPSNRVYSRSILWLSWIRRSS]
# Evidence for and against this transcript:
# % of transcript supported by hints (any source): 0
# CDS exons: 0/1
# CDS introns: 0/0
# 5'UTR exons and introns: 0/1
# 3'UTR exons and introns: 0/1
# hint groups fully obeyed: 0
# incompatible hint groups: 0
# end gene g16651
Asue_scaffold4	AUGUSTUS	gene	15939132	15940529	.	+	.	ID=AsAtg16651
Asue_scaffold4	AUGUSTUS	mRNA	15939132	15940529	.	+	.	ID=AsAtg16651.t1;Parent=AsAtg16651
Asue_scaffold4	AUGUSTUS	CDS	15939594	15940049	.	+	0	ID=AsAtg16651.t1.cds;Parent=AsAtg16651.t1
Asue_scaffold4	AUGUSTUS	exon	15939594	15940049	.	+	.	ID=AsAtg16651.t1.exon1;Parent=AsAtg16651.t1
###
# start gene g16652
# protein sequence = [MAERNLKMDSEVVRCRRLLAEARGLRDSEVARATQTTRRETLEAFIARFKVAEEMMSLFEEANNRFMYLSQVNLTRLT
# SEVKETLKAPTPEVAPLSLGGHRSVEALADVVGITHQSGSYLSAVGDLPSEQQE]
# Evidence for and against this transcript:
# % of transcript supported by hints (any source): 0
# CDS exons: 0/2
# CDS introns: 0/1
# 5'UTR exons and introns: 0/1
# 3'UTR exons and introns: 0/1
# hint groups fully obeyed: 0
# incompatible hint groups: 0
# end gene g16652
Asue_scaffold4	AUGUSTUS	gene	15970422	15971217	.	-	.	ID=AsAtg16652
Asue_scaffold4	AUGUSTUS	mRNA	15970422	15971217	.	-	.	ID=AsAtg16652.t1;Parent=AsAtg16652
Asue_scaffold4	AUGUSTUS	CDS	15970620	15970805	.	-	0	ID=AsAtg16652.t1.cds;Parent=AsAtg16652.t1
Asue_scaffold4	AUGUSTUS	CDS	15970911	15971123	.	-	0	ID=AsAtg16652.t1.cds;Parent=AsAtg16652.t1
Asue_scaffold4	AUGUSTUS	exon	15970620	15970805	.	-	.	ID=AsAtg16652.t1.exon1;Parent=AsAtg16652.t1
Asue_scaffold4	AUGUSTUS	exon	15970911	15971123	.	-	.	ID=AsAtg16652.t1.exon2;Parent=AsAtg16652.t1
###
# start gene g16653
# protein sequence = [MYEEVLSEWLSSSSTPKFESRFEPFRDLLRGDFSTVADFAPRFAFFLGREGFNLPASHVIHTVGPVYNAEKNHKKLLE
# SAYKVRKQGANKPLWFASSQSLTYLHGSLPGDYGFDPLGLSDPEGTGGFIEPRWLAYGEIINGRFAMLGAAGAIAPEILGKAGLIPAETALPWFQTGV
# IPPTGTYSYWIDNYTLFVLEMALMGFTEHRRLQGLVTGVGPYQNLLDHLADPVNNNVLTSLKFH]
# Evidence for and against this transcript:
# % of transcript supported by hints (any source): 0
# CDS exons: 0/5
# CDS introns: 0/4
# 5'UTR exons and introns: 0/1
# 3'UTR exons and introns: 0/1
# hint groups fully obeyed: 0
# incompatible hint groups: 0
# end gene g16653
Asue_scaffold4	AUGUSTUS	gene	16061842	16063152	.	+	.	ID=AsAtg16653
Asue_scaffold4	AUGUSTUS	mRNA	16061842	16063152	.	+	.	ID=AsAtg16653.t1;Parent=AsAtg16653
Asue_scaffold4	AUGUSTUS	CDS	16061910	16062058	.	+	0	ID=AsAtg16653.t1.cds;Parent=AsAtg16653.t1
Asue_scaffold4	AUGUSTUS	CDS	16062157	16062252	.	+	1	ID=AsAtg16653.t1.cds;Parent=AsAtg16653.t1
Asue_scaffold4	AUGUSTUS	CDS	16062363	16062372	.	+	1	ID=AsAtg16653.t1.cds;Parent=AsAtg16653.t1
Asue_scaffold4	AUGUSTUS	CDS	16062465	16062526	.	+	0	ID=AsAtg16653.t1.cds;Parent=AsAtg16653.t1
Asue_scaffold4	AUGUSTUS	CDS	16062611	16063016	.	+	1	ID=AsAtg16653.t1.cds;Parent=AsAtg16653.t1
Asue_scaffold4	AUGUSTUS	exon	16061910	16062058	.	+	.	ID=AsAtg16653.t1.exon1;Parent=AsAtg16653.t1
Asue_scaffold4	AUGUSTUS	exon	16062157	16062252	.	+	.	ID=AsAtg16653.t1.exon2;Parent=AsAtg16653.t1
Asue_scaffold4	AUGUSTUS	exon	16062363	16062372	.	+	.	ID=AsAtg16653.t1.exon3;Parent=AsAtg16653.t1
Asue_scaffold4	AUGUSTUS	exon	16062465	16062526	.	+	.	ID=AsAtg16653.t1.exon4;Parent=AsAtg16653.t1
Asue_scaffold4	AUGUSTUS	exon	16062611	16063016	.	+	.	ID=AsAtg16653.t1.exon5;Parent=AsAtg16653.t1
###
# start gene g16654
# protein sequence = [MTKKSSRGIVARRRVSVQSGIVEEEDSNVNADNIVVDCCEQEIYAMLVECNMNPHEAITRLLSQDSFQEVKSKRKKER
# DGVSILTTEVNELENRLLDLSEERDKSLSVLDEMRGVLEIRLAAALDIKNAAEQEKQEKEGLHARHLLNKKRSWKKLSKNQSFYSKRLKKIPSCESSL
# WIMVGLLIPYSKSSSLPLATHIHLLV]
# Evidence for and against this transcript:
# % of transcript supported by hints (any source): 0
# CDS exons: 0/5
# CDS introns: 0/4
# 5'UTR exons and introns: 0/1
# 3'UTR exons and introns: 0/1
# hint groups fully obeyed: 0
# incompatible hint groups: 0
# end gene g16654
Asue_scaffold4	AUGUSTUS	gene	16064112	16066031	.	+	.	ID=AsAtg16654
Asue_scaffold4	AUGUSTUS	mRNA	16064112	16066031	.	+	.	ID=AsAtg16654.t1;Parent=AsAtg16654
Asue_scaffold4	AUGUSTUS	CDS	16064425	16064617	.	+	0	ID=AsAtg16654.t1.cds;Parent=AsAtg16654.t1
Asue_scaffold4	AUGUSTUS	CDS	16064968	16065005	.	+	2	ID=AsAtg16654.t1.cds;Parent=AsAtg16654.t1
Asue_scaffold4	AUGUSTUS	CDS	16065165	16065266	.	+	0	ID=AsAtg16654.t1.cds;Parent=AsAtg16654.t1
Asue_scaffold4	AUGUSTUS	CDS	16065381	16065559	.	+	0	ID=AsAtg16654.t1.cds;Parent=AsAtg16654.t1
Asue_scaffold4	AUGUSTUS	CDS	16065646	16065742	.	+	1	ID=AsAtg16654.t1.cds;Parent=AsAtg16654.t1
Asue_scaffold4	AUGUSTUS	exon	16064425	16064617	.	+	.	ID=AsAtg16654.t1.exon1;Parent=AsAtg16654.t1
Asue_scaffold4	AUGUSTUS	exon	16064968	16065005	.	+	.	ID=AsAtg16654.t1.exon2;Parent=AsAtg16654.t1
Asue_scaffold4	AUGUSTUS	exon	16065165	16065266	.	+	.	ID=AsAtg16654.t1.exon3;Parent=AsAtg16654.t1
Asue_scaffold4	AUGUSTUS	exon	16065381	16065559	.	+	.	ID=AsAtg16654.t1.exon4;Parent=AsAtg16654.t1
Asue_scaffold4	AUGUSTUS	exon	16065646	16065742	.	+	.	ID=AsAtg16654.t1.exon5;Parent=AsAtg16654.t1
###
# start gene g16655
# protein sequence = [MNWMVHLYGSAMRINMEAVNKLAKAEFQAQTAQRERDEAVSKATAANLAMDEAEREAFVNKENAIKMAELNLKADSEV
# ICLKRMLAEARGLRDSEVAQAAQIVRREVSEAFIPKFKIAEEKISLLDGVNDNQFMYLSQARANVQLIKALKDCRALATENDQLKEDLKALAPEPTPL
# SRGVHRSVENIADEAGVADQFGSLLPIERVCPSEEPD]
# Evidence for and against this transcript:
# % of transcript supported by hints (any source): 0
# CDS exons: 0/2
# CDS introns: 0/1
# 5'UTR exons and introns: 0/3
# 3'UTR exons and introns: 0/1
# hint groups fully obeyed: 0
# incompatible hint groups: 0
# end gene g16655
Asue_scaffold4	AUGUSTUS	gene	16082693	16092987	.	-	.	ID=AsAtg16655
Asue_scaffold4	AUGUSTUS	mRNA	16082693	16092987	.	-	.	ID=AsAtg16655.t1;Parent=AsAtg16655
Asue_scaffold4	AUGUSTUS	CDS	16082886	16083044	.	-	0	ID=AsAtg16655.t1.cds;Parent=AsAtg16655.t1
Asue_scaffold4	AUGUSTUS	CDS	16083108	16083590	.	-	0	ID=AsAtg16655.t1.cds;Parent=AsAtg16655.t1
Asue_scaffold4	AUGUSTUS	exon	16082886	16083044	.	-	.	ID=AsAtg16655.t1.exon1;Parent=AsAtg16655.t1
Asue_scaffold4	AUGUSTUS	exon	16083108	16083590	.	-	.	ID=AsAtg16655.t1.exon2;Parent=AsAtg16655.t1
###
# start gene g16656
# protein sequence = [MREKLLSGDLWAARIDKLWKEVDDGVYWIRACWYMIPEETVSGRQPHNLKRELYLTNDFADIEMECILRHCSVKCPKE
# FSKASNDGDDVCLCEYEYDVHWRSFKRLAELVDGDSDSDQEWNGRKEEKVDDSDEEMELDDGVLKSKRGGLTSASGGANSCKGRFFGIEKSLPCRSKE
# IEEITSFIKGSISDDQCLGRCIYIYGVPGTGKIISVLSVMKNLKAEVEEGIVEINGLKLASPENIYNVIYEALSGHRVGYEERIETE]
# Evidence for and against this transcript:
# % of transcript supported by hints (any source): 0
# CDS exons: 0/2
# CDS introns: 0/1
# 5'UTR exons and introns: 0/1
# 3'UTR exons and introns: 0/1
# hint groups fully obeyed: 0
# incompatible hint groups: 0
# end gene g16656
Asue_scaffold4	AUGUSTUS	gene	16165072	16166268	.	+	.	ID=AsAtg16656
Asue_scaffold4	AUGUSTUS	mRNA	16165072	16166268	.	+	.	ID=AsAtg16656.t1;Parent=AsAtg16656
Asue_scaffold4	AUGUSTUS	CDS	16165106	16165609	.	+	0	ID=AsAtg16656.t1.cds;Parent=AsAtg16656.t1
Asue_scaffold4	AUGUSTUS	CDS	16165705	16165992	.	+	0	ID=AsAtg16656.t1.cds;Parent=AsAtg16656.t1
Asue_scaffold4	AUGUSTUS	exon	16165106	16165609	.	+	.	ID=AsAtg16656.t1.exon1;Parent=AsAtg16656.t1
Asue_scaffold4	AUGUSTUS	exon	16165705	16165992	.	+	.	ID=AsAtg16656.t1.exon2;Parent=AsAtg16656.t1
###
# start gene g16657
# protein sequence = [MANFPDKQYDSNNPYNIMITLSPFDVDRSTTIMMPKALLETNLFPFMEISTLVQLLQVQDKPKMIGVYDIDTQITTYV
# IIRQDGNNFKFHGWNDILKRKHYKAGDTIAFWWDLRHTRLNFKHVA]
# Evidence for and against this transcript:
# % of transcript supported by hints (any source): 33.3
# CDS exons: 1/1
#      P:   1 
# CDS introns: 0/0
# 5'UTR exons and introns: 0/1
# 3'UTR exons and introns: 0/1
# hint groups fully obeyed: 0
# incompatible hint groups: 1
#      P:   1 (AT4G05630.1)
# end gene g16657
Asue_scaffold4	AUGUSTUS	gene	16179412	16180118	.	+	.	ID=AsAtg16657
Asue_scaffold4	AUGUSTUS	mRNA	16179412	16180118	.	+	.	ID=AsAtg16657.t1;Parent=AsAtg16657
Asue_scaffold4	AUGUSTUS	CDS	16179487	16179861	.	+	0	ID=AsAtg16657.t1.cds;Parent=AsAtg16657.t1
Asue_scaffold4	AUGUSTUS	exon	16179487	16179861	.	+	.	ID=AsAtg16657.t1.exon1;Parent=AsAtg16657.t1
###
# start gene g16658
# protein sequence = [MMKSMRFGERCSVAFLQNFGRHNGNLMFFFCGAGGGVVTDLSVLPSRSSPAKSRSVRSFLAGGGDSPPFGVQSCFFRL
# GVCSSSCSSGGGVSALAFEPFLVLAPGCD]
# Evidence for and against this transcript:
# % of transcript supported by hints (any source): 30.8
# CDS exons: 0/1
# CDS introns: 0/0
# 5'UTR exons and introns: 4/11
#      E:   4 
# 3'UTR exons and introns: 0/1
# hint groups fully obeyed: 4
#      E:   4 
# incompatible hint groups: 0
# end gene g16658
Asue_scaffold4	AUGUSTUS	gene	16258446	16266093	.	-	.	ID=AsAtg16658
Asue_scaffold4	AUGUSTUS	mRNA	16258446	16266093	.	-	.	ID=AsAtg16658.t1;Parent=AsAtg16658
Asue_scaffold4	AUGUSTUS	CDS	16258578	16258901	.	-	0	ID=AsAtg16658.t1.cds;Parent=AsAtg16658.t1
Asue_scaffold4	AUGUSTUS	exon	16258578	16258901	.	-	.	ID=AsAtg16658.t1.exon1;Parent=AsAtg16658.t1
###
# start gene g16659
# protein sequence = [MAPTNTTAAGEDSQSGSPEPSNPPAATLPPLDNRVEMVEKELLYIREALTQILRNHIFGPPREGQGNLPAAFASPSPG
# PAFQATPPPNSEPLEQQGYSPRQRQEAPVRPLELPLYEGENPDDWIFRVEQCFLTHNTPEDIKLEKVISCLTGPTVTWWRCAKEREGIYTWKDFQDKF
# KMRFRPSRGSSAVDHLLNIRQTSTIDEYRGRFEELLVELPHVPNDIVESAYLNGLKRSLKDQVVRCRPVNLNDIVEIARLIEAQERTNQSYQVRPEQR
# PSFSASQTPSGSRAMERTQSKRPYDPSKDLNRASGSGEPKNTNPCRNCGDRWFPGHRCKRQRLKSLVTAGEEDQEDPPXXXXXXXXXXXXXXXXXTLA
# THTLGSLSDVERERSMKLKGYVGRAKVVVLVDSGATSNFIDESLVHERGWPITDTRGFCVKVGGGRVIKGRGMCVKVPLEIQGIEIMEDFLLFDLGDL
# DMVLGFAWLAKLGETRANWGRLRLSWQIGRTWVTIHGDPELCREQVSFRTMENEIKHADEAYLLELATLFESDEQKKPKEVTPVLQCVLDQHQTVFQM
# PQALPPKRNREHAITLEKGRIKSVYERELLAIVKAVTKWKHYLAGKEFVIKTDQRSLKHLLDQKAVSTIQQRWASKLIGLKYKIEYKPGVDNKVADAL
# SRRPQLETALQYTMVPPHTLDTELLKKELKSDKEWASLIMDIEQGKYTGSEFTLSQGLLYKNGRLVIPRGSPFFPNLLEQFHTSATGGHEGALKTFKR
# LTSEVYWPGMRQDVVKYIKSCQICHENKYSTLSPAGLLSPLPIPQQIWSDISLDFIEGLPPSKEFNSILVVVDRLSKYAHFIPLKHPFNAKSVAEAFV
# REVIKLHGFPSTMVSESLLVRAVQIARDFTAEEHCLPPAVRRAD]
# Evidence for and against this transcript:
# % of transcript supported by hints (any source): 0
# CDS exons: 0/3
# CDS introns: 0/2
# 5'UTR exons and introns: 0/1
# 3'UTR exons and introns: 0/1
# hint groups fully obeyed: 0
# incompatible hint groups: 0
# end gene g16659
Asue_scaffold4	AUGUSTUS	gene	16270459	16274533	.	-	.	ID=AsAtg16659
Asue_scaffold4	AUGUSTUS	mRNA	16270459	16274533	.	-	.	ID=AsAtg16659.t1;Parent=AsAtg16659
Asue_scaffold4	AUGUSTUS	CDS	16270628	16271589	.	-	2	ID=AsAtg16659.t1.cds;Parent=AsAtg16659.t1
Asue_scaffold4	AUGUSTUS	CDS	16272619	16274106	.	-	2	ID=AsAtg16659.t1.cds;Parent=AsAtg16659.t1
Asue_scaffold4	AUGUSTUS	CDS	16274188	16274458	.	-	0	ID=AsAtg16659.t1.cds;Parent=AsAtg16659.t1
Asue_scaffold4	AUGUSTUS	exon	16270628	16271589	.	-	.	ID=AsAtg16659.t1.exon1;Parent=AsAtg16659.t1
Asue_scaffold4	AUGUSTUS	exon	16272619	16274106	.	-	.	ID=AsAtg16659.t1.exon2;Parent=AsAtg16659.t1
Asue_scaffold4	AUGUSTUS	exon	16274188	16274458	.	-	.	ID=AsAtg16659.t1.exon3;Parent=AsAtg16659.t1
###
# start gene g16660
# protein sequence = [MFNYHLLNELSPLITGWTDEDGRYNPPKLFFLLLRQVENKWIGLTNFKVIPNSDPVKTTTAKYGIYLIDETVVTSADP
# NTLSSSTISLPSTTYWRGLSISTYLVGAIVEVGILSHSGDPDVGVEGMIVPFKLMDRYKEVLDCEATGRKALEFDTCYRRYGHPKIVLALAWWRVVRE
# PELVGGRKNKLKIVSYGAVSSVYPEPSIEEVEEIKMVRAHLRFTRMDDI]
# Evidence for and against this transcript:
# % of transcript supported by hints (any source): 0
# CDS exons: 0/4
# CDS introns: 0/3
# 5'UTR exons and introns: 0/3
# 3'UTR exons and introns: 0/1
# hint groups fully obeyed: 0
# incompatible hint groups: 0
# end gene g16660
Asue_scaffold4	AUGUSTUS	gene	16328493	16330491	.	+	.	ID=AsAtg16660
Asue_scaffold4	AUGUSTUS	mRNA	16328493	16330491	.	+	.	ID=AsAtg16660.t1;Parent=AsAtg16660
Asue_scaffold4	AUGUSTUS	CDS	16329424	16329477	.	+	0	ID=AsAtg16660.t1.cds;Parent=AsAtg16660.t1
Asue_scaffold4	AUGUSTUS	CDS	16329634	16329883	.	+	0	ID=AsAtg16660.t1.cds;Parent=AsAtg16660.t1
Asue_scaffold4	AUGUSTUS	CDS	16330000	16330102	.	+	2	ID=AsAtg16660.t1.cds;Parent=AsAtg16660.t1
Asue_scaffold4	AUGUSTUS	CDS	16330180	16330450	.	+	1	ID=AsAtg16660.t1.cds;Parent=AsAtg16660.t1
Asue_scaffold4	AUGUSTUS	exon	16329424	16329477	.	+	.	ID=AsAtg16660.t1.exon1;Parent=AsAtg16660.t1
Asue_scaffold4	AUGUSTUS	exon	16329634	16329883	.	+	.	ID=AsAtg16660.t1.exon2;Parent=AsAtg16660.t1
Asue_scaffold4	AUGUSTUS	exon	16330000	16330102	.	+	.	ID=AsAtg16660.t1.exon3;Parent=AsAtg16660.t1
Asue_scaffold4	AUGUSTUS	exon	16330180	16330450	.	+	.	ID=AsAtg16660.t1.exon4;Parent=AsAtg16660.t1
###
# start gene g16661
# protein sequence = [MSRIVPIPAGMNLSSLEDIVLKEFMNKDFTFGTPRFNYLPSNIMDYTTGKKTPPILITREVGLKFFIEMFGRNKSLNL
# FVTFSEIIEIGNSHRKNVREEDVAGSSVMKSYDTEFWGHFLDDELAGSNAPEIMCSPQVARIQEDKDCNDGRDEEFNIPPLFDDTEYERDEIPELDIE
# DDEKGIYKGRVYASKQDCQISLAIHAIKEQFYFKQSRTKRHYFVITCADENCQWRIMSHEMKT]
# Evidence for and against this transcript:
# % of transcript supported by hints (any source): 0
# CDS exons: 0/3
# CDS introns: 0/2
# 5'UTR exons and introns: 0/3
# 3'UTR exons and introns: 0/1
# hint groups fully obeyed: 0
# incompatible hint groups: 0
# end gene g16661
Asue_scaffold4	AUGUSTUS	gene	16348218	16350848	.	-	.	ID=AsAtg16661
Asue_scaffold4	AUGUSTUS	mRNA	16348218	16350848	.	-	.	ID=AsAtg16661.t1;Parent=AsAtg16661
Asue_scaffold4	AUGUSTUS	CDS	16348340	16348608	.	-	2	ID=AsAtg16661.t1.cds;Parent=AsAtg16661.t1
Asue_scaffold4	AUGUSTUS	CDS	16348687	16348812	.	-	2	ID=AsAtg16661.t1.cds;Parent=AsAtg16661.t1
Asue_scaffold4	AUGUSTUS	CDS	16349105	16349429	.	-	0	ID=AsAtg16661.t1.cds;Parent=AsAtg16661.t1
Asue_scaffold4	AUGUSTUS	exon	16348340	16348608	.	-	.	ID=AsAtg16661.t1.exon1;Parent=AsAtg16661.t1
Asue_scaffold4	AUGUSTUS	exon	16348687	16348812	.	-	.	ID=AsAtg16661.t1.exon2;Parent=AsAtg16661.t1
Asue_scaffold4	AUGUSTUS	exon	16349105	16349429	.	-	.	ID=AsAtg16661.t1.exon3;Parent=AsAtg16661.t1
###
# start gene g16662
# protein sequence = [MEISLESQGNVDDLNPLILAYVFSVGDELHFSVHSSKSISIDEQYSFRSGVFLIYLTTNTRIWKALHNGDGNLSLIKS
# VLQANTADTEQSVSSRNWGNHVLDIIRSANLNSSQESAILACLETREIRDKTSVKLIWGPPGTGKTKTVATLLFALLSLSCKTVVCTPTNTAVVAVAS
# RLLALFKESSSTEHSTYGLGNIVLVGNRVRMGIDERGNDDLLNVFLDDRISKLGELFSPSNEWERSLEAVIDILENAESSYKKYLLLSERKENQETKN
# ILTTFGEFVMKMFLGSKETPEKEEEIILTFGEFVMEKFDGLSETMKKIQKDMVDLYTHLPKSFLSSNDVKNMIVARQALRRARTFLQEKQGSFTFDCF
# NKFVCVDCLRTLRLLSKRFEIPALLMKEDIRTFCLQNAHIIFCTASGAVEMTAERAGSIDMLVVDEAAQLKECESVAALQLQGLHHAVLIGDELQLPA
# MVQSEVCEKAKFGRSLFERLDSLGHKKHLLNVQYRMHPSISLFPNMEFYGGKISDAEIVKESTYQKRFLQGNMFGSFSFINVGLGKEEFGDGHSPKNM
# VEIAVVSEILTNLLKVSSETKTKMSVGVISPYKAQVSAIQERIGDKYTSVSDNLFTLNVRSVDGFQGGEEDIIIISTVRSNCNGNIGFLSNRQRANVA
# LTRARHCLWVIGNKRTLSLSGSIWKKLVRDSKRRGCFYDAVDDKNLRDAMNNALPKHKVDMSDVYSSFRSLSIRKERINAR]
# Evidence for and against this transcript:
# % of transcript supported by hints (any source): 77.8
# CDS exons: 4/4
#      P:   4 
# CDS introns: 3/3
#      P:   3 
# 5'UTR exons and introns: 0/1
# 3'UTR exons and introns: 0/1
# hint groups fully obeyed: 0
# incompatible hint groups: 1
#      P:   1 (AT4G05540.1)
# end gene g16662
Asue_scaffold4	AUGUSTUS	gene	16351033	16353823	.	+	.	ID=AsAtg16662
Asue_scaffold4	AUGUSTUS	mRNA	16351033	16353823	.	+	.	ID=AsAtg16662.t1;Parent=AsAtg16662
Asue_scaffold4	AUGUSTUS	CDS	16351124	16351378	.	+	0	ID=AsAtg16662.t1.cds;Parent=AsAtg16662.t1
Asue_scaffold4	AUGUSTUS	CDS	16351453	16352622	.	+	0	ID=AsAtg16662.t1.cds;Parent=AsAtg16662.t1
Asue_scaffold4	AUGUSTUS	CDS	16352682	16353006	.	+	0	ID=AsAtg16662.t1.cds;Parent=AsAtg16662.t1
Asue_scaffold4	AUGUSTUS	CDS	16353085	16353578	.	+	2	ID=AsAtg16662.t1.cds;Parent=AsAtg16662.t1
Asue_scaffold4	AUGUSTUS	exon	16351124	16351378	.	+	.	ID=AsAtg16662.t1.exon1;Parent=AsAtg16662.t1
Asue_scaffold4	AUGUSTUS	exon	16351453	16352622	.	+	.	ID=AsAtg16662.t1.exon2;Parent=AsAtg16662.t1
Asue_scaffold4	AUGUSTUS	exon	16352682	16353006	.	+	.	ID=AsAtg16662.t1.exon3;Parent=AsAtg16662.t1
Asue_scaffold4	AUGUSTUS	exon	16353085	16353578	.	+	.	ID=AsAtg16662.t1.exon4;Parent=AsAtg16662.t1
###
# start gene g16663
# protein sequence = [MASSLHSSLSSNGFKEXXXXXXXXXXXXXXXXXXXXXXXLPRRLEGKVAIVTASTQGIGFGITERFGLEGASVVVSSR
# KQANVDEAVAKLKSKGIDAYGIVCHVSNAQHRRNLVEKTVQKYGKIDIVVCNAAANPSTDPILSSKEAVLDKLWEINVKSSILLLQDMAPHLEKGSSV
# IFITSIAGFSPQGAMAMYGVTKTALLGLTKALAAEMAPDTRVNAVAPGFVPTHFASFITGSSEVREGIEEKTLLNRLGTTGDMAAAAAFLASDDSSYI
# TGETLVVAGGMPSRL]
# Evidence for and against this transcript:
# % of transcript supported by hints (any source): 73.3
# CDS exons: 6/7
#      P:   6 
# CDS introns: 5/6
#      E:   5 
#      P:   5 
# 5'UTR exons and introns: 0/1
# 3'UTR exons and introns: 0/1
# hint groups fully obeyed: 10
#      E:   5 
#      P:   5 
# incompatible hint groups: 8
#      P:   8 (AT4G05530.1,TRINITY_GG_107_c5_g1_i1)
# end gene g16663
Asue_scaffold4	AUGUSTUS	gene	16353881	16361298	.	-	.	ID=AsAtg16663
Asue_scaffold4	AUGUSTUS	mRNA	16353881	16361298	.	-	.	ID=AsAtg16663.t1;Parent=AsAtg16663
Asue_scaffold4	AUGUSTUS	CDS	16354107	16354256	.	-	0	ID=AsAtg16663.t1.cds;Parent=AsAtg16663.t1
Asue_scaffold4	AUGUSTUS	CDS	16354352	16354453	.	-	0	ID=AsAtg16663.t1.cds;Parent=AsAtg16663.t1
Asue_scaffold4	AUGUSTUS	CDS	16354534	16354659	.	-	0	ID=AsAtg16663.t1.cds;Parent=AsAtg16663.t1
Asue_scaffold4	AUGUSTUS	CDS	16354756	16354890	.	-	0	ID=AsAtg16663.t1.cds;Parent=AsAtg16663.t1
Asue_scaffold4	AUGUSTUS	CDS	16355078	16355194	.	-	0	ID=AsAtg16663.t1.cds;Parent=AsAtg16663.t1
Asue_scaffold4	AUGUSTUS	CDS	16355586	16355781	.	-	1	ID=AsAtg16663.t1.cds;Parent=AsAtg16663.t1
Asue_scaffold4	AUGUSTUS	CDS	16361220	16361263	.	-	0	ID=AsAtg16663.t1.cds;Parent=AsAtg16663.t1
Asue_scaffold4	AUGUSTUS	exon	16354107	16354256	.	-	.	ID=AsAtg16663.t1.exon1;Parent=AsAtg16663.t1
Asue_scaffold4	AUGUSTUS	exon	16354352	16354453	.	-	.	ID=AsAtg16663.t1.exon2;Parent=AsAtg16663.t1
Asue_scaffold4	AUGUSTUS	exon	16354534	16354659	.	-	.	ID=AsAtg16663.t1.exon3;Parent=AsAtg16663.t1
Asue_scaffold4	AUGUSTUS	exon	16354756	16354890	.	-	.	ID=AsAtg16663.t1.exon4;Parent=AsAtg16663.t1
Asue_scaffold4	AUGUSTUS	exon	16355078	16355194	.	-	.	ID=AsAtg16663.t1.exon5;Parent=AsAtg16663.t1
Asue_scaffold4	AUGUSTUS	exon	16355586	16355781	.	-	.	ID=AsAtg16663.t1.exon6;Parent=AsAtg16663.t1
Asue_scaffold4	AUGUSTUS	exon	16361220	16361263	.	-	.	ID=AsAtg16663.t1.exon7;Parent=AsAtg16663.t1
###
# start gene g16664
# protein sequence = [MRIVSEHDCPKSVEGFSYDPEPNRSFDRLVSETESFEKKLNAFTKFHQPFTKTTSKTDIAFVMRVSEDDMDSDEDVEN
# NDQQDKEESQICTCDDLYLSDDDEFDHELEYTIMNKMGLAENRNDHQTKSTEDIQNQVSVVEKEIRNEIERALSAIALVEKYRENRREVERSLDLQYK
# REVSEALETHMNVVKREHAIISKNYEDEFLVGGVYCRVSSALPEE]
# Evidence for and against this transcript:
# % of transcript supported by hints (any source): 71.4
# CDS exons: 3/3
#      P:   3 
# CDS introns: 2/2
#      P:   2 
# 5'UTR exons and introns: 0/1
# 3'UTR exons and introns: 0/1
# hint groups fully obeyed: 0
# incompatible hint groups: 1
#      P:   1 (AT4G05523.1)
# end gene g16664
Asue_scaffold4	AUGUSTUS	gene	16362013	16363119	.	+	.	ID=AsAtg16664
Asue_scaffold4	AUGUSTUS	mRNA	16362013	16363119	.	+	.	ID=AsAtg16664.t1;Parent=AsAtg16664
Asue_scaffold4	AUGUSTUS	CDS	16362060	16362422	.	+	0	ID=AsAtg16664.t1.cds;Parent=AsAtg16664.t1
Asue_scaffold4	AUGUSTUS	CDS	16362632	16362861	.	+	0	ID=AsAtg16664.t1.cds;Parent=AsAtg16664.t1
Asue_scaffold4	AUGUSTUS	CDS	16362955	16363027	.	+	1	ID=AsAtg16664.t1.cds;Parent=AsAtg16664.t1
Asue_scaffold4	AUGUSTUS	exon	16362060	16362422	.	+	.	ID=AsAtg16664.t1.exon1;Parent=AsAtg16664.t1
Asue_scaffold4	AUGUSTUS	exon	16362632	16362861	.	+	.	ID=AsAtg16664.t1.exon2;Parent=AsAtg16664.t1
Asue_scaffold4	AUGUSTUS	exon	16362955	16363027	.	+	.	ID=AsAtg16664.t1.exon3;Parent=AsAtg16664.t1
###
# start gene g16665
# protein sequence = [METSSAISIGSCLKEHQKIYKEWFNIADSDGDGRVSGNDATKFFAMSKLSRQELKQVWAVADSKRQGFLGLSEFITAM
# KLVSLAQEGHEITSDLLKGSIDMKSVELPVLEGLENVVSKQKVSKTNVDVEDNVVTKPQVTAKTPWFKSKSIIKPQVNVVTIVDGLKRLYAEKLKPLE
# VTYRFNDFASPVLTSSDFDAKPMVMLLGQYSTGKTTFIKHLLGCDYPGAHIGPEPTTDRFVVAMSGPDERTIPGNTMAVQADMPFNGLTSFGGAFLSK
# FECSQMPHPVLDQITLVDTPGVLSGEKQRMQRSYDFTGVISWFASKCDMILLLFDPHKLDISDEFKRVITSLRGNEDKIRVVLNKADQVDTQQLMRVY
# GALMWSLGKVLNTPEVVRVYIGSFNDKPINEVAVGPIGKELFEKEQNDLLADLMDIPKKACDRKINEFVKRARAAKINAYIMSHLKKEMPAMMGKSKA
# QQRLMDNLEEEFGKVQREFHLPAGDFPSVEHFREVLGGYNIDKFEKLKPKMIQAVDDMLGYDIPDLLKKFRNPYDN]
# Evidence for and against this transcript:
# % of transcript supported by hints (any source): 93.9
# CDS exons: 16/16
#      P:  16 
# CDS introns: 15/15
#      E:   2 
#      P:  15 
# 5'UTR exons and introns: 0/1
# 3'UTR exons and introns: 0/1
# hint groups fully obeyed: 20
#      E:   2 
#      P:  18 (AT4G05520.1)
# incompatible hint groups: 15
#      P:  15 (AT4G05520.2)
# end gene g16665
Asue_scaffold4	AUGUSTUS	gene	16363225	16366898	.	-	.	ID=AsAtg16665
Asue_scaffold4	AUGUSTUS	mRNA	16363225	16366898	.	-	.	ID=AsAtg16665.t1;Parent=AsAtg16665
Asue_scaffold4	AUGUSTUS	CDS	16363247	16363435	.	-	0	ID=AsAtg16665.t1.cds;Parent=AsAtg16665.t1
Asue_scaffold4	AUGUSTUS	CDS	16363672	16363815	.	-	0	ID=AsAtg16665.t1.cds;Parent=AsAtg16665.t1
Asue_scaffold4	AUGUSTUS	CDS	16363912	16364038	.	-	1	ID=AsAtg16665.t1.cds;Parent=AsAtg16665.t1
Asue_scaffold4	AUGUSTUS	CDS	16364151	16364230	.	-	0	ID=AsAtg16665.t1.cds;Parent=AsAtg16665.t1
Asue_scaffold4	AUGUSTUS	CDS	16364310	16364561	.	-	0	ID=AsAtg16665.t1.cds;Parent=AsAtg16665.t1
Asue_scaffold4	AUGUSTUS	CDS	16364647	16364775	.	-	0	ID=AsAtg16665.t1.cds;Parent=AsAtg16665.t1
Asue_scaffold4	AUGUSTUS	CDS	16364872	16364921	.	-	2	ID=AsAtg16665.t1.cds;Parent=AsAtg16665.t1
Asue_scaffold4	AUGUSTUS	CDS	16365010	16365112	.	-	0	ID=AsAtg16665.t1.cds;Parent=AsAtg16665.t1
Asue_scaffold4	AUGUSTUS	CDS	16365250	16365360	.	-	0	ID=AsAtg16665.t1.cds;Parent=AsAtg16665.t1
Asue_scaffold4	AUGUSTUS	CDS	16365456	16365517	.	-	2	ID=AsAtg16665.t1.cds;Parent=AsAtg16665.t1
Asue_scaffold4	AUGUSTUS	CDS	16365613	16365655	.	-	0	ID=AsAtg16665.t1.cds;Parent=AsAtg16665.t1
Asue_scaffold4	AUGUSTUS	CDS	16365743	16365798	.	-	2	ID=AsAtg16665.t1.cds;Parent=AsAtg16665.t1
Asue_scaffold4	AUGUSTUS	CDS	16365905	16365962	.	-	0	ID=AsAtg16665.t1.cds;Parent=AsAtg16665.t1
Asue_scaffold4	AUGUSTUS	CDS	16366046	16366114	.	-	0	ID=AsAtg16665.t1.cds;Parent=AsAtg16665.t1
Asue_scaffold4	AUGUSTUS	CDS	16366255	16366334	.	-	2	ID=AsAtg16665.t1.cds;Parent=AsAtg16665.t1
Asue_scaffold4	AUGUSTUS	CDS	16366426	16366513	.	-	0	ID=AsAtg16665.t1.cds;Parent=AsAtg16665.t1
Asue_scaffold4	AUGUSTUS	exon	16363247	16363435	.	-	.	ID=AsAtg16665.t1.exon1;Parent=AsAtg16665.t1
Asue_scaffold4	AUGUSTUS	exon	16363672	16363815	.	-	.	ID=AsAtg16665.t1.exon2;Parent=AsAtg16665.t1
Asue_scaffold4	AUGUSTUS	exon	16363912	16364038	.	-	.	ID=AsAtg16665.t1.exon3;Parent=AsAtg16665.t1
Asue_scaffold4	AUGUSTUS	exon	16364151	16364230	.	-	.	ID=AsAtg16665.t1.exon4;Parent=AsAtg16665.t1
Asue_scaffold4	AUGUSTUS	exon	16364310	16364561	.	-	.	ID=AsAtg16665.t1.exon5;Parent=AsAtg16665.t1
Asue_scaffold4	AUGUSTUS	exon	16364647	16364775	.	-	.	ID=AsAtg16665.t1.exon6;Parent=AsAtg16665.t1
Asue_scaffold4	AUGUSTUS	exon	16364872	16364921	.	-	.	ID=AsAtg16665.t1.exon7;Parent=AsAtg16665.t1
Asue_scaffold4	AUGUSTUS	exon	16365010	16365112	.	-	.	ID=AsAtg16665.t1.exon8;Parent=AsAtg16665.t1
Asue_scaffold4	AUGUSTUS	exon	16365250	16365360	.	-	.	ID=AsAtg16665.t1.exon9;Parent=AsAtg16665.t1
Asue_scaffold4	AUGUSTUS	exon	16365456	16365517	.	-	.	ID=AsAtg16665.t1.exon10;Parent=AsAtg16665.t1
Asue_scaffold4	AUGUSTUS	exon	16365613	16365655	.	-	.	ID=AsAtg16665.t1.exon11;Parent=AsAtg16665.t1
Asue_scaffold4	AUGUSTUS	exon	16365743	16365798	.	-	.	ID=AsAtg16665.t1.exon12;Parent=AsAtg16665.t1
Asue_scaffold4	AUGUSTUS	exon	16365905	16365962	.	-	.	ID=AsAtg16665.t1.exon13;Parent=AsAtg16665.t1
Asue_scaffold4	AUGUSTUS	exon	16366046	16366114	.	-	.	ID=AsAtg16665.t1.exon14;Parent=AsAtg16665.t1
Asue_scaffold4	AUGUSTUS	exon	16366255	16366334	.	-	.	ID=AsAtg16665.t1.exon15;Parent=AsAtg16665.t1
Asue_scaffold4	AUGUSTUS	exon	16366426	16366513	.	-	.	ID=AsAtg16665.t1.exon16;Parent=AsAtg16665.t1
###
# start gene g16666
# protein sequence = [MQKAFGSFIYKMLAFYEYMTRGLNRFHLLPNLFLNPIMEESSNQQILNSETRPDPIQKPPESPATKLSFPRLFLWFDQ
# SNRIKTLLSWSIFFLLAVIVPMISHFVLICADCDFKHRRPYDGLVQLSLSIFAGISFVSLSDWSKKYGIRRFLFFDKLKDVSDKVRIGYEAKIQRSMK
# LLAIFVLPSTTLQAIYRIWWYASGFNQIPYIINPTLSHALACTLQLSSWLYRTSLFIIACILYQNICHLQVLRLDEFARCFASEIKDFSSILAEHLKI
# RRELKIVSHRFRRFILLSLFFVTATQFMALLTTIRASVPFNIYEVGELALCSISLVSGLFICLKSATQMTHKAQSVTSIATKWNVCASLDTFDVLYDG
# ETPKCPTTTQHSQILSRRRNVVQSSDDDEEGEGDDNDLEIHPIFARAISSQKRQALVTYLENNRAGITVYGFLVDKTWLRMIFSIELALLLWLLKKTI
# MNIT]
# Evidence for and against this transcript:
# % of transcript supported by hints (any source): 69.2
# CDS exons: 5/6
#      P:   5 
# CDS introns: 4/5
#      E:   2 
#      P:   4 
# 5'UTR exons and introns: 0/1
# 3'UTR exons and introns: 0/1
# hint groups fully obeyed: 7
#      E:   2 
#      P:   5 
# incompatible hint groups: 7
#      P:   7 (TRINITY_GG_107_c7_g1_i1)
# end gene g16666
Asue_scaffold4	AUGUSTUS	gene	16366956	16369958	.	-	.	ID=AsAtg16666
Asue_scaffold4	AUGUSTUS	mRNA	16366956	16369958	.	-	.	ID=AsAtg16666.t1;Parent=AsAtg16666
Asue_scaffold4	AUGUSTUS	CDS	16367231	16367244	.	-	2	ID=AsAtg16666.t1.cds;Parent=AsAtg16666.t1
Asue_scaffold4	AUGUSTUS	CDS	16367342	16367467	.	-	2	ID=AsAtg16666.t1.cds;Parent=AsAtg16666.t1
Asue_scaffold4	AUGUSTUS	CDS	16367556	16367871	.	-	0	ID=AsAtg16666.t1.cds;Parent=AsAtg16666.t1
Asue_scaffold4	AUGUSTUS	CDS	16367951	16368403	.	-	0	ID=AsAtg16666.t1.cds;Parent=AsAtg16666.t1
Asue_scaffold4	AUGUSTUS	CDS	16369093	16369518	.	-	0	ID=AsAtg16666.t1.cds;Parent=AsAtg16666.t1
Asue_scaffold4	AUGUSTUS	CDS	16369838	16369927	.	-	0	ID=AsAtg16666.t1.cds;Parent=AsAtg16666.t1
Asue_scaffold4	AUGUSTUS	exon	16367231	16367244	.	-	.	ID=AsAtg16666.t1.exon1;Parent=AsAtg16666.t1
Asue_scaffold4	AUGUSTUS	exon	16367342	16367467	.	-	.	ID=AsAtg16666.t1.exon2;Parent=AsAtg16666.t1
Asue_scaffold4	AUGUSTUS	exon	16367556	16367871	.	-	.	ID=AsAtg16666.t1.exon3;Parent=AsAtg16666.t1
Asue_scaffold4	AUGUSTUS	exon	16367951	16368403	.	-	.	ID=AsAtg16666.t1.exon4;Parent=AsAtg16666.t1
Asue_scaffold4	AUGUSTUS	exon	16369093	16369518	.	-	.	ID=AsAtg16666.t1.exon5;Parent=AsAtg16666.t1
Asue_scaffold4	AUGUSTUS	exon	16369838	16369927	.	-	.	ID=AsAtg16666.t1.exon6;Parent=AsAtg16666.t1
###
# start gene g16667
# protein sequence = [MDRSTFSPSSSAPGNQTPPSPMPHSPITSWSRHYLSRSNRDVGFPFYRRIPQGAVEPTYVWNRLTVDRDGPSFLPEGR
# DFIPGSVLFPQDFMSSASQKDCELLLHWHDLVLNQHAAYKKHQQELLIQLQDMERGMRRLLAHSKDWVRFEFDKFGCMSDSLTAYCENHDGGSCTLES
# ESPKTIGTDGEVVSDEEK]
# Evidence for and against this transcript:
# % of transcript supported by hints (any source): 0
# CDS exons: 0/2
# CDS introns: 0/1
# 5'UTR exons and introns: 0/1
# 3'UTR exons and introns: 0/1
# hint groups fully obeyed: 0
# incompatible hint groups: 0
# end gene g16667
Asue_scaffold4	AUGUSTUS	gene	16396175	16397408	.	-	.	ID=AsAtg16667
Asue_scaffold4	AUGUSTUS	mRNA	16396175	16397408	.	-	.	ID=AsAtg16667.t1;Parent=AsAtg16667
Asue_scaffold4	AUGUSTUS	CDS	16396475	16396732	.	-	0	ID=AsAtg16667.t1.cds;Parent=AsAtg16667.t1
Asue_scaffold4	AUGUSTUS	CDS	16397030	16397356	.	-	0	ID=AsAtg16667.t1.cds;Parent=AsAtg16667.t1
Asue_scaffold4	AUGUSTUS	exon	16396475	16396732	.	-	.	ID=AsAtg16667.t1.exon1;Parent=AsAtg16667.t1
Asue_scaffold4	AUGUSTUS	exon	16397030	16397356	.	-	.	ID=AsAtg16667.t1.exon2;Parent=AsAtg16667.t1
###
# start gene g16668
# protein sequence = [MFPQCEDFTCFTDAAWNTFSGSCGMRWIFKTQHQRVIHQGSSSRLHTPSAFAAEAFAFKLALTAALRMEFTSITVCLD
# SQVLISLLNTETISNELQGILHDITF]
# Evidence for and against this transcript:
# % of transcript supported by hints (any source): 42.9
# CDS exons: 2/3
#      P:   2 
# CDS introns: 1/2
#      E:   1 
#      P:   1 
# 5'UTR exons and introns: 0/1
# 3'UTR exons and introns: 0/1
# hint groups fully obeyed: 1
#      E:   1 
# incompatible hint groups: 4
#      P:   4 (TRINITY_GG_107_c127_g1_i2)
# end gene g16668
Asue_scaffold4	AUGUSTUS	gene	16411603	16413043	.	+	.	ID=AsAtg16668
Asue_scaffold4	AUGUSTUS	mRNA	16411603	16413043	.	+	.	ID=AsAtg16668.t1;Parent=AsAtg16668
Asue_scaffold4	AUGUSTUS	CDS	16412030	16412041	.	+	0	ID=AsAtg16668.t1.cds;Parent=AsAtg16668.t1
Asue_scaffold4	AUGUSTUS	CDS	16412533	16412830	.	+	0	ID=AsAtg16668.t1.cds;Parent=AsAtg16668.t1
Asue_scaffold4	AUGUSTUS	CDS	16413010	16413014	.	+	2	ID=AsAtg16668.t1.cds;Parent=AsAtg16668.t1
Asue_scaffold4	AUGUSTUS	exon	16412030	16412041	.	+	.	ID=AsAtg16668.t1.exon1;Parent=AsAtg16668.t1
Asue_scaffold4	AUGUSTUS	exon	16412533	16412830	.	+	.	ID=AsAtg16668.t1.exon2;Parent=AsAtg16668.t1
Asue_scaffold4	AUGUSTUS	exon	16413010	16413014	.	+	.	ID=AsAtg16668.t1.exon3;Parent=AsAtg16668.t1
###
# start gene g16669
# protein sequence = [MITMVVIGVSKEYCDDKHSCQNFLLELKTASSSLSEIRRRDLLIIVLKNSVRKIDMAMIGVMEDTKQHEEMENDKLCL
# KEDTNLFEEMMESAKDRMIRSVEELLGGEFPYLGSYENIHTWLSGVLTSYITCIDEIGDGAYKRRVEPQLQDLISKAKVALALFISISPRDNTELNSV
# VPNSPSWLSHVDKKDLYLNAENGAGGGEEDDGDGRATGFLNHQNLKTFSMHNLDEKLVPRF]
# Evidence for and against this transcript:
# % of transcript supported by hints (any source): 0
# CDS exons: 0/2
# CDS introns: 0/1
# 5'UTR exons and introns: 0/1
# 3'UTR exons and introns: 0/1
# hint groups fully obeyed: 0
# incompatible hint groups: 0
# end gene g16669
Asue_scaffold4	AUGUSTUS	gene	16416643	16419405	.	+	.	ID=AsAtg16669
Asue_scaffold4	AUGUSTUS	mRNA	16416643	16419405	.	+	.	ID=AsAtg16669.t1;Parent=AsAtg16669
Asue_scaffold4	AUGUSTUS	CDS	16416735	16417325	.	+	0	ID=AsAtg16669.t1.cds;Parent=AsAtg16669.t1
Asue_scaffold4	AUGUSTUS	CDS	16419092	16419214	.	+	0	ID=AsAtg16669.t1.cds;Parent=AsAtg16669.t1
Asue_scaffold4	AUGUSTUS	exon	16416735	16417325	.	+	.	ID=AsAtg16669.t1.exon1;Parent=AsAtg16669.t1
Asue_scaffold4	AUGUSTUS	exon	16419092	16419214	.	+	.	ID=AsAtg16669.t1.exon2;Parent=AsAtg16669.t1
###
# start gene g16670
# protein sequence = [MLCNIRENKVILKQEREAAELQQTQKKPANSVGNFVEQLAGQKQELSLVHPSTENSKKDSHDEDLGLIKQTQHRFELV
# DARIQNIESKIIHRCKLSYTLLARRNLGVRKFMSNEATTSSNSMAVNMAKDNQHIGTRSARFKQRFHQFQKRRDRDRYRVMIASFRSKHRSWVVAKKK
# EKISSHTFSFPPLGQLAVSDDECYRGDSLVMIPQKASALSLLEGAGTLLTTVNERSDGIFYARKIQGTDKKQITGSSMTDIVFMNGIRLIESSVLSRI
# LDPGEIFGLVNFNGGDKMLMKWWRSHESEFQESISLVKEFQVLSPDRLCHCVEVLTLEIKAGIDKTLCHNSVLANHVWEPGVMSAEQVQLYLLVEFYG
# YDRMLMMLQRFHVMGFQRIITMSKVFSFDKVLSLEIQAGADVIYALDSDNSNQVLKTCELWCEEAWWIMFGIYCCKYKKQLMLFVTKGFKLLSSLAMD
# CEKLLDSLDPCLYGSNINVRTTEMNQQLELSTHGPATESVRRLKAPLLIILVTRPRDPGRFNKQSQCGVKSKQDWWRFVQKLIIQNHDIEDEVRTRKQ
# EYEALAFPHPIARCLSIHLEDKVYFLRASNSRYQILICDKEKKKLKNMRVCKYGWEEGKVQADPTMNNLRFDSSYVFKSCFHTLHGTVHTRGMLAVEK
# SMEEYMVEVCFLDCDRLCSITTSSLFDISIIKGPQIMISYRHWMEKRGKKWVEKATTRGKEMETIEIMKKSCKTKGVTCDVKILIHEFLKRVAVIMWE
# WKQKIMVLIKMAITRGAGSSSRSERAAKRQKQANPNHSVFAADVDSDDEHEGDSSTNDHVSDNEEIEMESDEDSMPLQPESFFFTPKEYVKTMKISTR
# CSIASTLAVIGQKLNDREKSWFIKNWQFKHIWHMGVWTIAVNVKDVEDMFDSMEDECCGDRLKVAVLLFLCKIVRGRRRFNSIHSFVLKIVNNLEEVE
# KFPWGRNTFEDTVDEIHHLMKKRLNGTVGVDYLFPGFIVPLEVLAFECIPELSKQYQERVIGVNDSCPLMCKRKFKDNGMTGFPLDEVNRVLGTTKNI
# ISILQPSAGEEDLLLDLMERVEDGDSVDLVADAWNERLDVQQKKIWWEDLYKVDVDSRRSKEGLSVAFAGGSHQSSRNLSLILSSKSKLHLLHVENKR
# ARWGKEETMADGEKVVCSPEVVGVRQWCWFHEMRKR]
# Evidence for and against this transcript:
# % of transcript supported by hints (any source): 21.1
# CDS exons: 2/9
#      P:   2 
# CDS introns: 2/8
#      E:   2 
#      P:   2 
# 5'UTR exons and introns: 0/1
# 3'UTR exons and introns: 0/1
# hint groups fully obeyed: 2
#      E:   2 
# incompatible hint groups: 1
#      P:   1 (TRINITY_GG_107_c364_g1_i1)
# end gene g16670
Asue_scaffold4	AUGUSTUS	gene	16421283	16430327	.	+	.	ID=AsAtg16670
Asue_scaffold4	AUGUSTUS	mRNA	16421283	16430327	.	+	.	ID=AsAtg16670.t1;Parent=AsAtg16670
Asue_scaffold4	AUGUSTUS	CDS	16421450	16421802	.	+	0	ID=AsAtg16670.t1.cds;Parent=AsAtg16670.t1
Asue_scaffold4	AUGUSTUS	CDS	16421904	16422997	.	+	1	ID=AsAtg16670.t1.cds;Parent=AsAtg16670.t1
Asue_scaffold4	AUGUSTUS	CDS	16423141	16424003	.	+	2	ID=AsAtg16670.t1.cds;Parent=AsAtg16670.t1
Asue_scaffold4	AUGUSTUS	CDS	16425321	16425494	.	+	0	ID=AsAtg16670.t1.cds;Parent=AsAtg16670.t1
Asue_scaffold4	AUGUSTUS	CDS	16425595	16425798	.	+	0	ID=AsAtg16670.t1.cds;Parent=AsAtg16670.t1
Asue_scaffold4	AUGUSTUS	CDS	16426011	16426328	.	+	0	ID=AsAtg16670.t1.cds;Parent=AsAtg16670.t1
Asue_scaffold4	AUGUSTUS	CDS	16426410	16426571	.	+	0	ID=AsAtg16670.t1.cds;Parent=AsAtg16670.t1
Asue_scaffold4	AUGUSTUS	CDS	16426653	16426844	.	+	0	ID=AsAtg16670.t1.cds;Parent=AsAtg16670.t1
Asue_scaffold4	AUGUSTUS	CDS	16429943	16430161	.	+	0	ID=AsAtg16670.t1.cds;Parent=AsAtg16670.t1
Asue_scaffold4	AUGUSTUS	exon	16421450	16421802	.	+	.	ID=AsAtg16670.t1.exon1;Parent=AsAtg16670.t1
Asue_scaffold4	AUGUSTUS	exon	16421904	16422997	.	+	.	ID=AsAtg16670.t1.exon2;Parent=AsAtg16670.t1
Asue_scaffold4	AUGUSTUS	exon	16423141	16424003	.	+	.	ID=AsAtg16670.t1.exon3;Parent=AsAtg16670.t1
Asue_scaffold4	AUGUSTUS	exon	16425321	16425494	.	+	.	ID=AsAtg16670.t1.exon4;Parent=AsAtg16670.t1
Asue_scaffold4	AUGUSTUS	exon	16425595	16425798	.	+	.	ID=AsAtg16670.t1.exon5;Parent=AsAtg16670.t1
Asue_scaffold4	AUGUSTUS	exon	16426011	16426328	.	+	.	ID=AsAtg16670.t1.exon6;Parent=AsAtg16670.t1
Asue_scaffold4	AUGUSTUS	exon	16426410	16426571	.	+	.	ID=AsAtg16670.t1.exon7;Parent=AsAtg16670.t1
Asue_scaffold4	AUGUSTUS	exon	16426653	16426844	.	+	.	ID=AsAtg16670.t1.exon8;Parent=AsAtg16670.t1
Asue_scaffold4	AUGUSTUS	exon	16429943	16430161	.	+	.	ID=AsAtg16670.t1.exon9;Parent=AsAtg16670.t1
###
# start gene g16671
# protein sequence = [MISSIKPVLPSLTAIVGNLSNFALVAAAQRSDVFRIGIYFAIWWALNGVFNNYNKKVALAHTIGHVEAIVRCALAAVT
# ELNFNMIGFMGAMISNLAFVFRNIFSKKGMKGKSVSVMNYYACLSMMSLLIVTPFANSVEGPQMWADGWQNDVSKSDQTLSSKFILMLYNTKETKKIR
# RS]
# Evidence for and against this transcript:
# % of transcript supported by hints (any source): 26.7
# CDS exons: 2/6
#      P:   2 
# CDS introns: 2/5
#      E:   2 
#      P:   1 
# 5'UTR exons and introns: 0/1
# 3'UTR exons and introns: 0/3
# hint groups fully obeyed: 3
#      E:   2 
#      P:   1 
# incompatible hint groups: 1
#      P:   1 (TRINITY_GG_107_c152_g1_i2)
# end gene g16671
Asue_scaffold4	AUGUSTUS	gene	16434343	16436230	.	+	.	ID=AsAtg16671
Asue_scaffold4	AUGUSTUS	mRNA	16434343	16436230	.	+	.	ID=AsAtg16671.t1;Parent=AsAtg16671
Asue_scaffold4	AUGUSTUS	CDS	16434446	16434496	.	+	0	ID=AsAtg16671.t1.cds;Parent=AsAtg16671.t1
Asue_scaffold4	AUGUSTUS	CDS	16434601	16434654	.	+	0	ID=AsAtg16671.t1.cds;Parent=AsAtg16671.t1
Asue_scaffold4	AUGUSTUS	CDS	16434746	16434808	.	+	0	ID=AsAtg16671.t1.cds;Parent=AsAtg16671.t1
Asue_scaffold4	AUGUSTUS	CDS	16435093	16435135	.	+	0	ID=AsAtg16671.t1.cds;Parent=AsAtg16671.t1
Asue_scaffold4	AUGUSTUS	CDS	16435276	16435320	.	+	2	ID=AsAtg16671.t1.cds;Parent=AsAtg16671.t1
Asue_scaffold4	AUGUSTUS	CDS	16435418	16435698	.	+	2	ID=AsAtg16671.t1.cds;Parent=AsAtg16671.t1
Asue_scaffold4	AUGUSTUS	exon	16434446	16434496	.	+	.	ID=AsAtg16671.t1.exon1;Parent=AsAtg16671.t1
Asue_scaffold4	AUGUSTUS	exon	16434601	16434654	.	+	.	ID=AsAtg16671.t1.exon2;Parent=AsAtg16671.t1
Asue_scaffold4	AUGUSTUS	exon	16434746	16434808	.	+	.	ID=AsAtg16671.t1.exon3;Parent=AsAtg16671.t1
Asue_scaffold4	AUGUSTUS	exon	16435093	16435135	.	+	.	ID=AsAtg16671.t1.exon4;Parent=AsAtg16671.t1
Asue_scaffold4	AUGUSTUS	exon	16435276	16435320	.	+	.	ID=AsAtg16671.t1.exon5;Parent=AsAtg16671.t1
Asue_scaffold4	AUGUSTUS	exon	16435418	16435698	.	+	.	ID=AsAtg16671.t1.exon6;Parent=AsAtg16671.t1
###
# start gene g16672
# protein sequence = [MTLESYAGDVHTVPQSENSMEERGGGELFVPPLNFAMVDNGIFRSGFPEPVSFSFLQSLRLKSIIYLCPEAYPEVNRE
# FAKSNGIQVFQFGIERCKEPFVNIPDEVIREALQVLLDTENHPVLIHCKSGKHRTGCLVGCVRKIQRWCLSSIFDEYQRFAAAKARISDQRFMELFDI
# SNLKHTPLSFSCSKRYTNTIDY]
# Evidence for and against this transcript:
# % of transcript supported by hints (any source): 81.8
# CDS exons: 5/5
#      P:   5 
# CDS introns: 4/4
#      E:   3 
#      P:   4 
# 5'UTR exons and introns: 0/1
# 3'UTR exons and introns: 0/1
# hint groups fully obeyed: 8
#      E:   3 
#      P:   5 
# incompatible hint groups: 6
#      P:   6 (TRINITY_GG_107_c18_g1_i1,AT4G03960.1)
# end gene g16672
Asue_scaffold4	AUGUSTUS	gene	16442583	16444143	.	+	.	ID=AsAtg16672
Asue_scaffold4	AUGUSTUS	mRNA	16442583	16444143	.	+	.	ID=AsAtg16672.t1;Parent=AsAtg16672
Asue_scaffold4	AUGUSTUS	CDS	16442718	16442911	.	+	0	ID=AsAtg16672.t1.cds;Parent=AsAtg16672.t1
Asue_scaffold4	AUGUSTUS	CDS	16443120	16443213	.	+	1	ID=AsAtg16672.t1.cds;Parent=AsAtg16672.t1
Asue_scaffold4	AUGUSTUS	CDS	16443538	16443595	.	+	0	ID=AsAtg16672.t1.cds;Parent=AsAtg16672.t1
Asue_scaffold4	AUGUSTUS	CDS	16443709	16443752	.	+	2	ID=AsAtg16672.t1.cds;Parent=AsAtg16672.t1
Asue_scaffold4	AUGUSTUS	CDS	16443839	16444045	.	+	0	ID=AsAtg16672.t1.cds;Parent=AsAtg16672.t1
Asue_scaffold4	AUGUSTUS	exon	16442718	16442911	.	+	.	ID=AsAtg16672.t1.exon1;Parent=AsAtg16672.t1
Asue_scaffold4	AUGUSTUS	exon	16443120	16443213	.	+	.	ID=AsAtg16672.t1.exon2;Parent=AsAtg16672.t1
Asue_scaffold4	AUGUSTUS	exon	16443538	16443595	.	+	.	ID=AsAtg16672.t1.exon3;Parent=AsAtg16672.t1
Asue_scaffold4	AUGUSTUS	exon	16443709	16443752	.	+	.	ID=AsAtg16672.t1.exon4;Parent=AsAtg16672.t1
Asue_scaffold4	AUGUSTUS	exon	16443839	16444045	.	+	.	ID=AsAtg16672.t1.exon5;Parent=AsAtg16672.t1
###
# start gene g16673
# protein sequence = [MSQLGVETSQAQPETPQSTTFLDLLRLQMDGLDRSRRRKRTLKERLGFKRIGCCGPTWGLRLTSNTGEDDDEPFENRL
# VSGSDHVTGPLNQGMNLATALAAERNYRTEETEASGSLTPLKVSLMRLLEETAERVVVEENETERVTASASSTVRGVNNDSVCCVCMGRKKGAAFIPC
# GHTFCRVCSREVWLNRGSCPLCNRPIIEILDIY]
# Evidence for and against this transcript:
# % of transcript supported by hints (any source): 33.3
# CDS exons: 1/1
#      P:   1 
# CDS introns: 0/0
# 5'UTR exons and introns: 0/1
# 3'UTR exons and introns: 0/1
# hint groups fully obeyed: 0
# incompatible hint groups: 1
#      P:   1 (AT4G03965.1)
# end gene g16673
Asue_scaffold4	AUGUSTUS	gene	16444513	16445498	.	+	.	ID=AsAtg16673
Asue_scaffold4	AUGUSTUS	mRNA	16444513	16445498	.	+	.	ID=AsAtg16673.t1;Parent=AsAtg16673
Asue_scaffold4	AUGUSTUS	CDS	16444621	16445250	.	+	0	ID=AsAtg16673.t1.cds;Parent=AsAtg16673.t1
Asue_scaffold4	AUGUSTUS	exon	16444621	16445250	.	+	.	ID=AsAtg16673.t1.exon1;Parent=AsAtg16673.t1
###
# start gene g16674
# protein sequence = [MAPKSRRRYSTRSKPELNLSDDEKSRLISELQTKVEELSNRVMKLEKAKKTVRFKRSTKLSSNFVACSSISKRKKIME
# VPIQSQTSETSSQSHTLPEHVFGQPEVAQQVPDDHLDKTQDSSDSIPLINTEITDDPMDVFVTPLQSEHSNKDDANEGNPVYDIDVKDQNANEEDVDS
# QMQVDPSSNPSVEKLLPLNQDHISDRVPAIPSGLDLSKEHSSKEQESNANEEDVDSQMKDASERVPTTHSGLDLPKEHNSEELETNANETDVDGKMQD
# SLDRETASHSHIDLPIDQSSEEQQAKDTMEAAAASHSLLGFAKFAKKKVTLESAAVSQALSQTPPEVNFDDDTMKDQITDSQDIGAHDLDENQEEGYV
# DVSDSSPAREREKPTLSEAEVFLVAELLSKSKTGSYELLPSMSKSEFALFRNTLSAAPNTEHLTSSGYLISNKFLLSLAKPTNWVSTLHMEVLVSLLS
# QKLATTLTNQRAAFVQPWFANHLQGKLKSFKAAKMKSRVKWSEPMKQFIVGPNTEWFADIDTIYLPMIWDSKHWVGLAINLGVWSVEILDPNTDLYEE
# DEVRRFIEPVVTIMPYLIQRYCKPECSQNHGLQPFYWKRLDGLYKNLRSGDCGPVAM]
# Evidence for and against this transcript:
# % of transcript supported by hints (any source): 0
# CDS exons: 0/13
# CDS introns: 0/12
# 5'UTR exons and introns: 0/1
# 3'UTR exons and introns: 0/1
# hint groups fully obeyed: 0
# incompatible hint groups: 0
# protein sequence = [MAPKSRRRYSTRSKPELNLSDDEKSRLISELQTKVEELSNRVMKLEKAKKTVRFKRSTKLSSNFVACSSISKRKKIME
# VPIQSQTSETSSQSHTLPEHVFGQPEVAQQVPDDHLDKTQDSSDSIPLINTEITDDPMDVFVTPLQSEHSNKDDANEGNPVYDIDVKDQNANEEDVDS
# QMQVDPSSNPSVEKLLPLNQDHISDRVPAIPSGLDLSKEHSSKEQESNANEEDVDSQMKDASERVPTTHSGLDLPKEHNSEELETNANETDVDGKMQD
# SLDRETASHSHIDLPIDQSSEEQQAKDTMEAAAASHSLLGFAKFAKKKVNLMSILN]
# Evidence for and against this transcript:
# % of transcript supported by hints (any source): 0
# CDS exons: 0/8
# CDS introns: 0/7
# 5'UTR exons and introns: 0/1
# 3'UTR exons and introns: 0/1
# hint groups fully obeyed: 0
# incompatible hint groups: 0
# end gene g16674
Asue_scaffold4	AUGUSTUS	gene	16449183	16453165	.	+	.	ID=AsAtg16674
Asue_scaffold4	AUGUSTUS	mRNA	16449183	16453165	.	+	.	ID=AsAtg16674.t1;Parent=AsAtg16674
Asue_scaffold4	AUGUSTUS	CDS	16449226	16449486	.	+	0	ID=AsAtg16674.t1.cds;Parent=AsAtg16674.t1
Asue_scaffold4	AUGUSTUS	CDS	16449579	16449704	.	+	0	ID=AsAtg16674.t1.cds;Parent=AsAtg16674.t1
Asue_scaffold4	AUGUSTUS	CDS	16449777	16449926	.	+	0	ID=AsAtg16674.t1.cds;Parent=AsAtg16674.t1
Asue_scaffold4	AUGUSTUS	CDS	16450096	16450161	.	+	0	ID=AsAtg16674.t1.cds;Parent=AsAtg16674.t1
Asue_scaffold4	AUGUSTUS	CDS	16450265	16450366	.	+	0	ID=AsAtg16674.t1.cds;Parent=AsAtg16674.t1
Asue_scaffold4	AUGUSTUS	CDS	16450695	16450808	.	+	0	ID=AsAtg16674.t1.cds;Parent=AsAtg16674.t1
Asue_scaffold4	AUGUSTUS	CDS	16450935	16451015	.	+	0	ID=AsAtg16674.t1.cds;Parent=AsAtg16674.t1
Asue_scaffold4	AUGUSTUS	CDS	16451254	16451319	.	+	0	ID=AsAtg16674.t1.cds;Parent=AsAtg16674.t1
Asue_scaffold4	AUGUSTUS	CDS	16451444	16451524	.	+	0	ID=AsAtg16674.t1.cds;Parent=AsAtg16674.t1
Asue_scaffold4	AUGUSTUS	CDS	16451871	16451924	.	+	0	ID=AsAtg16674.t1.cds;Parent=AsAtg16674.t1
Asue_scaffold4	AUGUSTUS	CDS	16452038	16452231	.	+	0	ID=AsAtg16674.t1.cds;Parent=AsAtg16674.t1
Asue_scaffold4	AUGUSTUS	CDS	16452314	16452398	.	+	1	ID=AsAtg16674.t1.cds;Parent=AsAtg16674.t1
Asue_scaffold4	AUGUSTUS	CDS	16452483	16452980	.	+	0	ID=AsAtg16674.t1.cds;Parent=AsAtg16674.t1
Asue_scaffold4	AUGUSTUS	exon	16449226	16449486	.	+	.	ID=AsAtg16674.t1.exon1;Parent=AsAtg16674.t1
Asue_scaffold4	AUGUSTUS	exon	16449579	16449704	.	+	.	ID=AsAtg16674.t1.exon2;Parent=AsAtg16674.t1
Asue_scaffold4	AUGUSTUS	exon	16449777	16449926	.	+	.	ID=AsAtg16674.t1.exon3;Parent=AsAtg16674.t1
Asue_scaffold4	AUGUSTUS	exon	16450096	16450161	.	+	.	ID=AsAtg16674.t1.exon4;Parent=AsAtg16674.t1
Asue_scaffold4	AUGUSTUS	exon	16450265	16450366	.	+	.	ID=AsAtg16674.t1.exon5;Parent=AsAtg16674.t1
Asue_scaffold4	AUGUSTUS	exon	16450695	16450808	.	+	.	ID=AsAtg16674.t1.exon6;Parent=AsAtg16674.t1
Asue_scaffold4	AUGUSTUS	exon	16450935	16451015	.	+	.	ID=AsAtg16674.t1.exon7;Parent=AsAtg16674.t1
Asue_scaffold4	AUGUSTUS	exon	16451254	16451319	.	+	.	ID=AsAtg16674.t1.exon8;Parent=AsAtg16674.t1
Asue_scaffold4	AUGUSTUS	exon	16451444	16451524	.	+	.	ID=AsAtg16674.t1.exon9;Parent=AsAtg16674.t1
Asue_scaffold4	AUGUSTUS	exon	16451871	16451924	.	+	.	ID=AsAtg16674.t1.exon10;Parent=AsAtg16674.t1
Asue_scaffold4	AUGUSTUS	exon	16452038	16452231	.	+	.	ID=AsAtg16674.t1.exon11;Parent=AsAtg16674.t1
Asue_scaffold4	AUGUSTUS	exon	16452314	16452398	.	+	.	ID=AsAtg16674.t1.exon12;Parent=AsAtg16674.t1
Asue_scaffold4	AUGUSTUS	exon	16452483	16452980	.	+	.	ID=AsAtg16674.t1.exon13;Parent=AsAtg16674.t1
Asue_scaffold4	AUGUSTUS	mRNA	16449183	16451477	.	+	.	ID=AsAtg16674.t2;Parent=AsAtg16674
Asue_scaffold4	AUGUSTUS	CDS	16449226	16449486	.	+	0	ID=AsAtg16674.t2.cds;Parent=AsAtg16674.t2
Asue_scaffold4	AUGUSTUS	CDS	16449579	16449704	.	+	0	ID=AsAtg16674.t2.cds;Parent=AsAtg16674.t2
Asue_scaffold4	AUGUSTUS	CDS	16449777	16449926	.	+	0	ID=AsAtg16674.t2.cds;Parent=AsAtg16674.t2
Asue_scaffold4	AUGUSTUS	CDS	16450096	16450161	.	+	0	ID=AsAtg16674.t2.cds;Parent=AsAtg16674.t2
Asue_scaffold4	AUGUSTUS	CDS	16450265	16450366	.	+	0	ID=AsAtg16674.t2.cds;Parent=AsAtg16674.t2
Asue_scaffold4	AUGUSTUS	CDS	16450695	16450808	.	+	0	ID=AsAtg16674.t2.cds;Parent=AsAtg16674.t2
Asue_scaffold4	AUGUSTUS	CDS	16450935	16451015	.	+	0	ID=AsAtg16674.t2.cds;Parent=AsAtg16674.t2
Asue_scaffold4	AUGUSTUS	CDS	16451254	16451346	.	+	0	ID=AsAtg16674.t2.cds;Parent=AsAtg16674.t2
Asue_scaffold4	AUGUSTUS	exon	16449226	16449486	.	+	.	ID=AsAtg16674.t2.exon1;Parent=AsAtg16674.t2
Asue_scaffold4	AUGUSTUS	exon	16449579	16449704	.	+	.	ID=AsAtg16674.t2.exon2;Parent=AsAtg16674.t2
Asue_scaffold4	AUGUSTUS	exon	16449777	16449926	.	+	.	ID=AsAtg16674.t2.exon3;Parent=AsAtg16674.t2
Asue_scaffold4	AUGUSTUS	exon	16450096	16450161	.	+	.	ID=AsAtg16674.t2.exon4;Parent=AsAtg16674.t2
Asue_scaffold4	AUGUSTUS	exon	16450265	16450366	.	+	.	ID=AsAtg16674.t2.exon5;Parent=AsAtg16674.t2
Asue_scaffold4	AUGUSTUS	exon	16450695	16450808	.	+	.	ID=AsAtg16674.t2.exon6;Parent=AsAtg16674.t2
Asue_scaffold4	AUGUSTUS	exon	16450935	16451015	.	+	.	ID=AsAtg16674.t2.exon7;Parent=AsAtg16674.t2
Asue_scaffold4	AUGUSTUS	exon	16451254	16451346	.	+	.	ID=AsAtg16674.t2.exon8;Parent=AsAtg16674.t2
###
# start gene g16675
# protein sequence = [MSPTRHYWRPPNALAPVRGNQFAVQPLRQPLVHFNLQPPPFPDFHMPDHVAAKIVSLVCEDGVDMLKAWIQSGPDGKA
# RKIARLYIPEPILALIVSHVSEEGIEALKNWIKSGHEGKSAAFSVETLSRVRLDKSPDFINMSSPDSVHFSFFSKCLAKRNPYAMYLQSLRLGFCSLD
# LIGAISILNDCKDVIPIAKLLYIALNRCACNKVLDAFNTFKRENKCFTDVDIMAKTLIGHISDSEPKRFGSYAELFHYEDYPDCWLIHEFYNEYNGER
# CSHCIYFFLFRDILLLS]
# Evidence for and against this transcript:
# % of transcript supported by hints (any source): 0
# CDS exons: 0/3
# CDS introns: 0/2
# 5'UTR exons and introns: 0/1
# 3'UTR exons and introns: 0/1
# hint groups fully obeyed: 0
# incompatible hint groups: 0
# end gene g16675
Asue_scaffold4	AUGUSTUS	gene	16457413	16459969	.	+	.	ID=AsAtg16675
Asue_scaffold4	AUGUSTUS	mRNA	16457413	16459969	.	+	.	ID=AsAtg16675.t1;Parent=AsAtg16675
Asue_scaffold4	AUGUSTUS	CDS	16457708	16457818	.	+	0	ID=AsAtg16675.t1.cds;Parent=AsAtg16675.t1
Asue_scaffold4	AUGUSTUS	CDS	16457966	16458088	.	+	0	ID=AsAtg16675.t1.cds;Parent=AsAtg16675.t1
Asue_scaffold4	AUGUSTUS	CDS	16459211	16459852	.	+	0	ID=AsAtg16675.t1.cds;Parent=AsAtg16675.t1
Asue_scaffold4	AUGUSTUS	exon	16457708	16457818	.	+	.	ID=AsAtg16675.t1.exon1;Parent=AsAtg16675.t1
Asue_scaffold4	AUGUSTUS	exon	16457966	16458088	.	+	.	ID=AsAtg16675.t1.exon2;Parent=AsAtg16675.t1
Asue_scaffold4	AUGUSTUS	exon	16459211	16459852	.	+	.	ID=AsAtg16675.t1.exon3;Parent=AsAtg16675.t1
###
# start gene g16676
# protein sequence = [MDDYIMVICGEWFCSSTGEWKLEICNQLFSRVVPIHEGITLVALNEAILQEFGVKGLNPLLSYSVPNKNMFATKDKTP
# PVLVTSEIGLQYYLNTLRENRGLNLFVKFEEKVDTPNLSCETPGSSAKQKVESLYDTTSGSRNADIGSGDISSGVSKSPNVPVTPVDDEFMDALHDAE
# EKIARSGGLKSNEEVIINDEDDIFVDDLFVDNKTEETEDGIDISDDTMPCGGYDKEFWGNFLSDDYGGSNAEELMSKGGVDASGVFDHAVFVSGGGSG
# VNAEKVKTEWAAKTKVGCKAGSSHGLRGGARKLEKIDDEEFDIPPLFEDIEYEVENIPDLDIEDDGKGIYKGKVYASKEDCQIGLAIYAIKNMFHFKQ
# TRTKWNYFVLSCSDEKCDYRILATLMKGTGYYEIKKASLDHTCSLDTRGQFMQKATSKVIASVFKAKYSDPTSGPVPMDLQQLVLEDLRVSASYSKCW
# RARESALTSVAGSPVPPEVDKQITKTMLTTNGSKVGRITNWSYEINDMLGGRNVIDLEKKQCTCKRYDKLKILCNHALVAANSFKISYKALVDDCFKP
# HAWVSSYREAVFPEAIGRDEEIPEELEHRSMLPPYTRRPSGRPKVARIPST]
# Evidence for and against this transcript:
# % of transcript supported by hints (any source): 0
# CDS exons: 0/3
# CDS introns: 0/2
# 5'UTR exons and introns: 0/1
# 3'UTR exons and introns: 0/1
# hint groups fully obeyed: 0
# incompatible hint groups: 0
# end gene g16676
Asue_scaffold4	AUGUSTUS	gene	16460271	16463358	.	-	.	ID=AsAtg16676
Asue_scaffold4	AUGUSTUS	mRNA	16460271	16463358	.	-	.	ID=AsAtg16676.t1;Parent=AsAtg16676
Asue_scaffold4	AUGUSTUS	CDS	16460563	16460975	.	-	2	ID=AsAtg16676.t1.cds;Parent=AsAtg16676.t1
Asue_scaffold4	AUGUSTUS	CDS	16461777	16462447	.	-	1	ID=AsAtg16676.t1.cds;Parent=AsAtg16676.t1
Asue_scaffold4	AUGUSTUS	CDS	16462542	16463317	.	-	0	ID=AsAtg16676.t1.cds;Parent=AsAtg16676.t1
Asue_scaffold4	AUGUSTUS	exon	16460563	16460975	.	-	.	ID=AsAtg16676.t1.exon1;Parent=AsAtg16676.t1
Asue_scaffold4	AUGUSTUS	exon	16461777	16462447	.	-	.	ID=AsAtg16676.t1.exon2;Parent=AsAtg16676.t1
Asue_scaffold4	AUGUSTUS	exon	16462542	16463317	.	-	.	ID=AsAtg16676.t1.exon3;Parent=AsAtg16676.t1
###
# start gene g16677
# protein sequence = [MSTKKLFFPKRLFQPGSEVDNITRVSKHSSFKIVSTVRKALEPIEFNTLMDTFLGPIVEFAEMDLAFSSHIVHHLLQR
# RILTNNDELWFVFADQPMRFSLREFIITTGLPMDDASGSSPNVKRKKKEKWWIKDNQTLKGKQKKDVWIDKEMNFLDLAYVLEKRSKKMQPEERLRLT
# ALLLVEGILLARNPTTRLPIENLKRATDFEKFCKYLWAQIVYSYLIWALSSVQKLGEKFGTRDESSSGNIPLIFQWRSTSSPSAKAITMIADGDKVEY
# RGDEGTEKQEIPKQGDEEMEGEEEKQEEEGKEEEEEKVEYRDHHSTCNVEETEKQENPKQGDEEMEREEGKEEKVPXXXXXXXXXXXXXXXXXXXNGT
# APTEKESQPQKEETIEVPRETKKDDEDVSQTPLSTQEEEIIQGQSTLQTLLTPVMLSQEVMEEINLKVKKWAKNKLMRDLLSSLEEILWPDSKWQKVE
# IWKMWDEKKYKLALKKATLLIHPDKLPRAHPEVKYLAEQICKIIMVEKDRATKAKMDLIL]
# Evidence for and against this transcript:
# % of transcript supported by hints (any source): 0
# CDS exons: 0/9
# CDS introns: 0/8
# 5'UTR exons and introns: 0/3
# 3'UTR exons and introns: 0/1
# hint groups fully obeyed: 0
# incompatible hint groups: 0
# end gene g16677
Asue_scaffold4	AUGUSTUS	gene	16469227	16485958	.	-	.	ID=AsAtg16677
Asue_scaffold4	AUGUSTUS	mRNA	16469227	16485958	.	-	.	ID=AsAtg16677.t1;Parent=AsAtg16677
Asue_scaffold4	AUGUSTUS	CDS	16469347	16469394	.	-	0	ID=AsAtg16677.t1.cds;Parent=AsAtg16677.t1
Asue_scaffold4	AUGUSTUS	CDS	16469494	16469664	.	-	0	ID=AsAtg16677.t1.cds;Parent=AsAtg16677.t1
Asue_scaffold4	AUGUSTUS	CDS	16469737	16469855	.	-	2	ID=AsAtg16677.t1.cds;Parent=AsAtg16677.t1
Asue_scaffold4	AUGUSTUS	CDS	16469932	16470022	.	-	0	ID=AsAtg16677.t1.cds;Parent=AsAtg16677.t1
Asue_scaffold4	AUGUSTUS	CDS	16470103	16470222	.	-	0	ID=AsAtg16677.t1.cds;Parent=AsAtg16677.t1
Asue_scaffold4	AUGUSTUS	CDS	16470430	16470540	.	-	0	ID=AsAtg16677.t1.cds;Parent=AsAtg16677.t1
Asue_scaffold4	AUGUSTUS	CDS	16470808	16470927	.	-	0	ID=AsAtg16677.t1.cds;Parent=AsAtg16677.t1
Asue_scaffold4	AUGUSTUS	CDS	16471827	16471976	.	-	0	ID=AsAtg16677.t1.cds;Parent=AsAtg16677.t1
Asue_scaffold4	AUGUSTUS	CDS	16472058	16472720	.	-	0	ID=AsAtg16677.t1.cds;Parent=AsAtg16677.t1
Asue_scaffold4	AUGUSTUS	exon	16469347	16469394	.	-	.	ID=AsAtg16677.t1.exon1;Parent=AsAtg16677.t1
Asue_scaffold4	AUGUSTUS	exon	16469494	16469664	.	-	.	ID=AsAtg16677.t1.exon2;Parent=AsAtg16677.t1
Asue_scaffold4	AUGUSTUS	exon	16469737	16469855	.	-	.	ID=AsAtg16677.t1.exon3;Parent=AsAtg16677.t1
Asue_scaffold4	AUGUSTUS	exon	16469932	16470022	.	-	.	ID=AsAtg16677.t1.exon4;Parent=AsAtg16677.t1
Asue_scaffold4	AUGUSTUS	exon	16470103	16470222	.	-	.	ID=AsAtg16677.t1.exon5;Parent=AsAtg16677.t1
Asue_scaffold4	AUGUSTUS	exon	16470430	16470540	.	-	.	ID=AsAtg16677.t1.exon6;Parent=AsAtg16677.t1
Asue_scaffold4	AUGUSTUS	exon	16470808	16470927	.	-	.	ID=AsAtg16677.t1.exon7;Parent=AsAtg16677.t1
Asue_scaffold4	AUGUSTUS	exon	16471827	16471976	.	-	.	ID=AsAtg16677.t1.exon8;Parent=AsAtg16677.t1
Asue_scaffold4	AUGUSTUS	exon	16472058	16472720	.	-	.	ID=AsAtg16677.t1.exon9;Parent=AsAtg16677.t1
###
# start gene g16678
# protein sequence = [MATVPLFTQFPCKTLNPSSSNTKHQSKSPILLPINSINRRSEIGVSVHRPDFKIRATDIDDEWGQDGVERVFASSSTV
# SVADKAIESVEETERLKRSLADSLYGTDRGLSASSDTRAEISELITQLESKNPTPAPNEALFLLNGKWILAYTSFVGLFPLLSRRIEPLVKVDEISQT
# IDSDSFTVQNSVRFAGPFSTTSFSTNAKFEIRSPKRVQIKFEQGVIGTPQLTDSIEIPESVEVLGQKIDLNPIKGLLTSVQDTASSVARTISNQPPLK
# FSLPSDNTQSWLLTTYLDKDLRISRGDGGSVYVLIKEGSSLLNP]
# Evidence for and against this transcript:
# % of transcript supported by hints (any source): 55.6
# CDS exons: 3/3
#      P:   3 
# CDS introns: 2/2
#      E:   2 
#      P:   2 
# 5'UTR exons and introns: 0/1
# 3'UTR exons and introns: 0/3
# hint groups fully obeyed: 4
#      E:   2 
#      P:   2 
# incompatible hint groups: 5
#      P:   5 (TRINITY_GG_107_c378_g1_i1,AT4G04020.1)
# end gene g16678
Asue_scaffold4	AUGUSTUS	gene	16487053	16489624	.	+	.	ID=AsAtg16678
Asue_scaffold4	AUGUSTUS	mRNA	16487053	16489624	.	+	.	ID=AsAtg16678.t1;Parent=AsAtg16678
Asue_scaffold4	AUGUSTUS	CDS	16487098	16487543	.	+	0	ID=AsAtg16678.t1.cds;Parent=AsAtg16678.t1
Asue_scaffold4	AUGUSTUS	CDS	16487885	16488080	.	+	1	ID=AsAtg16678.t1.cds;Parent=AsAtg16678.t1
Asue_scaffold4	AUGUSTUS	CDS	16488168	16488482	.	+	0	ID=AsAtg16678.t1.cds;Parent=AsAtg16678.t1
Asue_scaffold4	AUGUSTUS	exon	16487098	16487543	.	+	.	ID=AsAtg16678.t1.exon1;Parent=AsAtg16678.t1
Asue_scaffold4	AUGUSTUS	exon	16487885	16488080	.	+	.	ID=AsAtg16678.t1.exon2;Parent=AsAtg16678.t1
Asue_scaffold4	AUGUSTUS	exon	16488168	16488482	.	+	.	ID=AsAtg16678.t1.exon3;Parent=AsAtg16678.t1
###
# start gene g16679
# protein sequence = [MALVMLARAPAPPLLLPSPNPPPCALPQDLTSLVSPSEPPDPPDPPDYLVGASNSFLSILLLRSSDLGSDLVQALSPL
# DLGFALRSITTVCSSWYQVFPLACLELWFSIPHLSHPLVTLSKGFVSLKGSNFFEFFTFLWNMPSFILQFPHHEDVMISTSFRLVLPQYEAVMILLKL
# KLFLPHYEDVLFSIGLRIQLLLPQYEVGLILYKLRLLLPHYEDVIQKLWLRAIHVIVSLVWFLEISRRIKEKTYDVLTRNDLGSWTPDLFIEKWWFSQ
# PHTSPKLRFFSHLVGSRSWCFVAYAIVAVFHDAFYPLEDVASPDSRSPCVLSYF]
# Evidence for and against this transcript:
# % of transcript supported by hints (any source): 0
# CDS exons: 0/1
# CDS introns: 0/0
# 5'UTR exons and introns: 0/1
# 3'UTR exons and introns: 0/1
# hint groups fully obeyed: 0
# incompatible hint groups: 4
#      E:   1 
#      P:   3 (TRINITY_GG_13_c14_g1_i1)
# end gene g16679
Asue_scaffold4	AUGUSTUS	gene	16491544	16492868	.	-	.	ID=AsAtg16679
Asue_scaffold4	AUGUSTUS	mRNA	16491544	16492868	.	-	.	ID=AsAtg16679.t1;Parent=AsAtg16679
Asue_scaffold4	AUGUSTUS	CDS	16491748	16492734	.	-	0	ID=AsAtg16679.t1.cds;Parent=AsAtg16679.t1
Asue_scaffold4	AUGUSTUS	exon	16491748	16492734	.	-	.	ID=AsAtg16679.t1.exon1;Parent=AsAtg16679.t1
###
# start gene g16680
# protein sequence = [MASQLDLIGGDYIAGISINPPTNSRVTSVYSEVQASRIDHTLPLPSVFKTPFKIIDGPPSSSAGHPEEIEKLFPNLFG
# QPSALLVPNQSNEVSSDQKLKIGVVLSGGQAPGGHNVICGIFDYLQEYARGSSLFGFRGGPAGIMKGKYIELTSEFVYPYRNQGGFDMICSGRDKIET
# PEQFKQAEETVTKMDLDGLVVIGGDDSNTNACLLAEHFRAKNMKTLVIGCPKTIDGDLKSKEVPTSFGFDTACKIYSEMIGNVMIDARSTGKYYHFVR
# LMGRAASHITLECALQTHPNITIIGEEVFEKKLTLKNVTDNIVDVIYKRAENGYNYGVILVPEGLIDFIPEVQQLISELNEVLAEGNVDEEGQWKKNL
# KKETLEIFEFLPQTIQEQLMLERDPHGNVQVAKIETEKMLIQMVETELEKKKTEGTYEREFMGKSHFFGYEGRCGLPTNFDATYCYALGYGAGSLLQS
# GKTGLISSVGNLAAPVEEWTVGGTALTSLMDVERRHGKFKPVIKKAMVELEGAPFKKFASQREEWALKNRYISPGPIQFKGPGSDARNHTLMLELGAQ
# A]
# Evidence for and against this transcript:
# % of transcript supported by hints (any source): 93.9
# CDS exons: 16/16
#      P:  16 
# CDS introns: 15/15
#      E:  15 
#      P:  15 
# 5'UTR exons and introns: 0/1
# 3'UTR exons and introns: 0/1
# hint groups fully obeyed: 36
#      E:  15 
#      P:  21 
# incompatible hint groups: 12
#      P:  12 (TRINITY_GG_107_c83_g1_i1,AT4G04040.1)
# end gene g16680
Asue_scaffold4	AUGUSTUS	gene	16494013	16497851	.	+	.	ID=AsAtg16680
Asue_scaffold4	AUGUSTUS	mRNA	16494013	16497851	.	+	.	ID=AsAtg16680.t1;Parent=AsAtg16680
Asue_scaffold4	AUGUSTUS	CDS	16494138	16494336	.	+	0	ID=AsAtg16680.t1.cds;Parent=AsAtg16680.t1
Asue_scaffold4	AUGUSTUS	CDS	16494440	16494601	.	+	2	ID=AsAtg16680.t1.cds;Parent=AsAtg16680.t1
Asue_scaffold4	AUGUSTUS	CDS	16494693	16494814	.	+	2	ID=AsAtg16680.t1.cds;Parent=AsAtg16680.t1
Asue_scaffold4	AUGUSTUS	CDS	16495391	16495444	.	+	0	ID=AsAtg16680.t1.cds;Parent=AsAtg16680.t1
Asue_scaffold4	AUGUSTUS	CDS	16495534	16495640	.	+	0	ID=AsAtg16680.t1.cds;Parent=AsAtg16680.t1
Asue_scaffold4	AUGUSTUS	CDS	16495727	16495832	.	+	1	ID=AsAtg16680.t1.cds;Parent=AsAtg16680.t1
Asue_scaffold4	AUGUSTUS	CDS	16495912	16495975	.	+	0	ID=AsAtg16680.t1.cds;Parent=AsAtg16680.t1
Asue_scaffold4	AUGUSTUS	CDS	16496057	16496145	.	+	2	ID=AsAtg16680.t1.cds;Parent=AsAtg16680.t1
Asue_scaffold4	AUGUSTUS	CDS	16496242	16496373	.	+	0	ID=AsAtg16680.t1.cds;Parent=AsAtg16680.t1
Asue_scaffold4	AUGUSTUS	CDS	16496467	16496637	.	+	0	ID=AsAtg16680.t1.cds;Parent=AsAtg16680.t1
Asue_scaffold4	AUGUSTUS	CDS	16496751	16496866	.	+	0	ID=AsAtg16680.t1.cds;Parent=AsAtg16680.t1
Asue_scaffold4	AUGUSTUS	CDS	16496946	16497057	.	+	1	ID=AsAtg16680.t1.cds;Parent=AsAtg16680.t1
Asue_scaffold4	AUGUSTUS	CDS	16497147	16497231	.	+	0	ID=AsAtg16680.t1.cds;Parent=AsAtg16680.t1
Asue_scaffold4	AUGUSTUS	CDS	16497311	16497355	.	+	2	ID=AsAtg16680.t1.cds;Parent=AsAtg16680.t1
Asue_scaffold4	AUGUSTUS	CDS	16497426	16497494	.	+	2	ID=AsAtg16680.t1.cds;Parent=AsAtg16680.t1
Asue_scaffold4	AUGUSTUS	CDS	16497590	16497666	.	+	2	ID=AsAtg16680.t1.cds;Parent=AsAtg16680.t1
Asue_scaffold4	AUGUSTUS	exon	16494138	16494336	.	+	.	ID=AsAtg16680.t1.exon1;Parent=AsAtg16680.t1
Asue_scaffold4	AUGUSTUS	exon	16494440	16494601	.	+	.	ID=AsAtg16680.t1.exon2;Parent=AsAtg16680.t1
Asue_scaffold4	AUGUSTUS	exon	16494693	16494814	.	+	.	ID=AsAtg16680.t1.exon3;Parent=AsAtg16680.t1
Asue_scaffold4	AUGUSTUS	exon	16495391	16495444	.	+	.	ID=AsAtg16680.t1.exon4;Parent=AsAtg16680.t1
Asue_scaffold4	AUGUSTUS	exon	16495534	16495640	.	+	.	ID=AsAtg16680.t1.exon5;Parent=AsAtg16680.t1
Asue_scaffold4	AUGUSTUS	exon	16495727	16495832	.	+	.	ID=AsAtg16680.t1.exon6;Parent=AsAtg16680.t1
Asue_scaffold4	AUGUSTUS	exon	16495912	16495975	.	+	.	ID=AsAtg16680.t1.exon7;Parent=AsAtg16680.t1
Asue_scaffold4	AUGUSTUS	exon	16496057	16496145	.	+	.	ID=AsAtg16680.t1.exon8;Parent=AsAtg16680.t1
Asue_scaffold4	AUGUSTUS	exon	16496242	16496373	.	+	.	ID=AsAtg16680.t1.exon9;Parent=AsAtg16680.t1
Asue_scaffold4	AUGUSTUS	exon	16496467	16496637	.	+	.	ID=AsAtg16680.t1.exon10;Parent=AsAtg16680.t1
Asue_scaffold4	AUGUSTUS	exon	16496751	16496866	.	+	.	ID=AsAtg16680.t1.exon11;Parent=AsAtg16680.t1
Asue_scaffold4	AUGUSTUS	exon	16496946	16497057	.	+	.	ID=AsAtg16680.t1.exon12;Parent=AsAtg16680.t1
Asue_scaffold4	AUGUSTUS	exon	16497147	16497231	.	+	.	ID=AsAtg16680.t1.exon13;Parent=AsAtg16680.t1
Asue_scaffold4	AUGUSTUS	exon	16497311	16497355	.	+	.	ID=AsAtg16680.t1.exon14;Parent=AsAtg16680.t1
Asue_scaffold4	AUGUSTUS	exon	16497426	16497494	.	+	.	ID=AsAtg16680.t1.exon15;Parent=AsAtg16680.t1
Asue_scaffold4	AUGUSTUS	exon	16497590	16497666	.	+	.	ID=AsAtg16680.t1.exon16;Parent=AsAtg16680.t1
###
# start gene g16681
# protein sequence = [MLRQTTKRAFLGLASQNPTPFPVVSRLYHPNVIDHYDNPRNVGSFDKNDPNVGTGLVGAPQCGDVMKLQVKFDGSGQI
# IDAKFKTFGCGSAIAASSVATEWVKGKSVEEVLTIKNSQIAKHLSLPPVKLHCSMLAEDAIKAAIKNYKEKQDKANGETVETIDSTYLHGIGS]
# Evidence for and against this transcript:
# % of transcript supported by hints (any source): 71.4
# CDS exons: 3/3
#      P:   3 
# CDS introns: 2/2
#      P:   2 
# 5'UTR exons and introns: 0/1
# 3'UTR exons and introns: 0/1
# hint groups fully obeyed: 0
# incompatible hint groups: 1
#      P:   1 (AT4G04080.1)
# end gene g16681
Asue_scaffold4	AUGUSTUS	gene	16517640	16518804	.	+	.	ID=AsAtg16681
Asue_scaffold4	AUGUSTUS	mRNA	16517640	16518804	.	+	.	ID=AsAtg16681.t1;Parent=AsAtg16681
Asue_scaffold4	AUGUSTUS	CDS	16517713	16518004	.	+	0	ID=AsAtg16681.t1.cds;Parent=AsAtg16681.t1
Asue_scaffold4	AUGUSTUS	CDS	16518268	16518322	.	+	2	ID=AsAtg16681.t1.cds;Parent=AsAtg16681.t1
Asue_scaffold4	AUGUSTUS	CDS	16518467	16518635	.	+	1	ID=AsAtg16681.t1.cds;Parent=AsAtg16681.t1
Asue_scaffold4	AUGUSTUS	exon	16517713	16518004	.	+	.	ID=AsAtg16681.t1.exon1;Parent=AsAtg16681.t1
Asue_scaffold4	AUGUSTUS	exon	16518268	16518322	.	+	.	ID=AsAtg16681.t1.exon2;Parent=AsAtg16681.t1
Asue_scaffold4	AUGUSTUS	exon	16518467	16518635	.	+	.	ID=AsAtg16681.t1.exon3;Parent=AsAtg16681.t1
###
# start gene g16682
# protein sequence = [MGTQTNKWFFYDEFLKVLKEQQVDVRLMARDSEKDAAISAHKRILSARSEVFEEMFESDKYKASSKLETITLSEMKHE
# ELEAFVDFTYSDGSMLSEKAKQHAMSLYSAAKDYEIPRLWCLCRKELIASLNMSNALRVLQLAQIPYDESLSVAAFTTIKNSKLKLSSSTKVKVFVVN
# HPNGPLEITRAIFPRN]
# Evidence for and against this transcript:
# % of transcript supported by hints (any source): 60
# CDS exons: 2/2
#      P:   2 
# CDS introns: 1/1
#      P:   1 
# 5'UTR exons and introns: 0/1
# 3'UTR exons and introns: 0/1
# hint groups fully obeyed: 0
# incompatible hint groups: 1
#      P:   1 (AT4G04090.1)
# end gene g16682
Asue_scaffold4	AUGUSTUS	gene	16519280	16520086	.	+	.	ID=AsAtg16682
Asue_scaffold4	AUGUSTUS	mRNA	16519280	16520086	.	+	.	ID=AsAtg16682.t1;Parent=AsAtg16682
Asue_scaffold4	AUGUSTUS	CDS	16519307	16519441	.	+	0	ID=AsAtg16682.t1.cds;Parent=AsAtg16682.t1
Asue_scaffold4	AUGUSTUS	CDS	16519534	16519977	.	+	0	ID=AsAtg16682.t1.cds;Parent=AsAtg16682.t1
Asue_scaffold4	AUGUSTUS	exon	16519307	16519441	.	+	.	ID=AsAtg16682.t1.exon1;Parent=AsAtg16682.t1
Asue_scaffold4	AUGUSTUS	exon	16519534	16519977	.	+	.	ID=AsAtg16682.t1.exon2;Parent=AsAtg16682.t1
###
# start gene g16683
# protein sequence = [MDSTSNTNIREDAVSQVLGKDKPGRVKGMGRGFPTDSHSKSEATSDSKVVRCQLLDWNASTEVVVGEGEFCSIEQTYK
# IGRIRLGPNASAVIVRLVRVQLQVEKLMFHLVMMSKGILNPKEKLQQAVKDGAVITEDMDISEEPSCYHEAKETKESGHDSCVYIKQLSDEEFVYLLI
# YVDDMLIAAKSMTEINKIKEALSTCFEMKDMGAASRILGIDIIRDKKVPYSSAIGSVMYAMVGTRPDVAQAIGVLSRFMGRPGKIHWIAVKWLLIYLK
# GSTDLNLVFTREKDFRVQGFSDSDYAADLDRRRSTTGYVFTVGGNTLSWKSNLQSIMALSTTEAEYVALTEAVKEALWIQGLLTKMGFKQEKITLWDV
# IEEGSVEVLKIHTSRNPTDMLTKGIPVQKFEAALEFLKLLR]
# Evidence for and against this transcript:
# % of transcript supported by hints (any source): 0
# CDS exons: 0/6
# CDS introns: 0/5
# 5'UTR exons and introns: 0/3
# 3'UTR exons and introns: 0/1
# hint groups fully obeyed: 0
# incompatible hint groups: 0
# end gene g16683
Asue_scaffold4	AUGUSTUS	gene	16522950	16526947	.	+	.	ID=AsAtg16683
Asue_scaffold4	AUGUSTUS	mRNA	16522950	16526947	.	+	.	ID=AsAtg16683.t1;Parent=AsAtg16683
Asue_scaffold4	AUGUSTUS	CDS	16524318	16524413	.	+	0	ID=AsAtg16683.t1.cds;Parent=AsAtg16683.t1
Asue_scaffold4	AUGUSTUS	CDS	16524615	16524799	.	+	0	ID=AsAtg16683.t1.cds;Parent=AsAtg16683.t1
Asue_scaffold4	AUGUSTUS	CDS	16525088	16525206	.	+	1	ID=AsAtg16683.t1.cds;Parent=AsAtg16683.t1
Asue_scaffold4	AUGUSTUS	CDS	16525293	16525353	.	+	2	ID=AsAtg16683.t1.cds;Parent=AsAtg16683.t1
Asue_scaffold4	AUGUSTUS	CDS	16525846	16526493	.	+	1	ID=AsAtg16683.t1.cds;Parent=AsAtg16683.t1
Asue_scaffold4	AUGUSTUS	CDS	16526583	16526715	.	+	1	ID=AsAtg16683.t1.cds;Parent=AsAtg16683.t1
Asue_scaffold4	AUGUSTUS	exon	16524318	16524413	.	+	.	ID=AsAtg16683.t1.exon1;Parent=AsAtg16683.t1
Asue_scaffold4	AUGUSTUS	exon	16524615	16524799	.	+	.	ID=AsAtg16683.t1.exon2;Parent=AsAtg16683.t1
Asue_scaffold4	AUGUSTUS	exon	16525088	16525206	.	+	.	ID=AsAtg16683.t1.exon3;Parent=AsAtg16683.t1
Asue_scaffold4	AUGUSTUS	exon	16525293	16525353	.	+	.	ID=AsAtg16683.t1.exon4;Parent=AsAtg16683.t1
Asue_scaffold4	AUGUSTUS	exon	16525846	16526493	.	+	.	ID=AsAtg16683.t1.exon5;Parent=AsAtg16683.t1
Asue_scaffold4	AUGUSTUS	exon	16526583	16526715	.	+	.	ID=AsAtg16683.t1.exon6;Parent=AsAtg16683.t1
###
# start gene g16684
# protein sequence = [MSRDNNHNTYRXXXXXXXXXXXXXXXXXXXXXGRGRGRGRGGTGSNGRGRGRQNWQWNPRNWQTQQPWLSTPTPYPHW
# PQQNWMQRPPMAYLTATNPAAGLLGSSPQAAMVGSTNQLTQIPANLAAAFGTTTMPDPTDASGYCWLFCYPGSDTTISIISAMTKKKSSKSKTISPPV
# VMKQEPKRRNSRADAQRDTHAKSPAKSPASARGLRDESPISPAPAKTPAKSGGLRNESKQGDERCRDSEFTNPSLPCRLQHPAEFPDGGRLNIHSKPE
# YLGTLVELLEGSEAWDELIASQFKKLFELPVARCHHSAKLIHGMLTRQLLTKNKHELWTVYGGFPLRFSLREFQMTTGLICDKLPSESEVEDYHDPAY
# LSVWNRLFGAKSIVTVMDVIDMLREDAKAETRKRFSTWKKLKMLHDIEFFLSYPWERVSFESTMERFGPSTGEEDPIAELKARLSQKSSVCYGFPLAL
# QLLVLKSVPALCSRIKDTVDFRNFIQKLFVDLGRTILLRELDVLDAEQTANLSVEYTLYQSETVKGDLSWPDEEEDEGVELIISLIKQKHHFKAETWP
# IHSIQCSSKDAPAADAEYVGVALDTDDVEFVGTRTVGPEDKCEPSKAVKRAKKEYYPIRRKPFTRSSKKEGLNVEPLPTQDKAATPKWFTQQLEDLRY
# NISKDLLKNLKEKATETAAGAPETPKSKSKKKKETKQPVTRKRKREEVTSLSSRSSSSGLNHGPAVDTDIGVDGGGTVNLEGSVDPWELYGSAKNISE
# KIATDILTSPLLKDGLNEEESETAQNEKCAEPQEMGRESPTSPVPTATQDKPMDTKPIKTMEEPLDLGNRAGSPRQTPCSPVTPIAQVIPDSSIVAVS
# PAYFVKERTNIRQPVPGKLVPIRSCFLDTTKYSVDPRISALFKSRTKEPAYTPLPKLDDGEFQTFKRLLEDDPQSEYTICTGHTVTNNHFLDIATKET
# WVNTEHMQLIIGMLIRRRDVLDSFISPTPEEAVEFQMTPIVSSIPWLLKKYCCPTLTTEMTIEPFSCTRVTGLYDNKGDGDCGPVACKFLEMHAHGMD
# YTDMTALTDEVVIRIRKVYAMDTYAAFVEYLLDDIFHIIVKKLGDDDAYYLAPVILTNKRGRDIALSRDIVKSANLTAFYLEPPKIYPGGVARRFFTR
# QALYYEALCLVTRERDIQGSLALLNELVPDDESATVAYAMFQMCAERGDLAGATFDMIFESLGDRLLFNIYSEDLEAECEGLIDTLLAYEPANEDTFG
# PIWEFAYSKRINVPDCAYWHEGEHYCEGCYIFNAALRICEFL]
# Evidence for and against this transcript:
# % of transcript supported by hints (any source): 0
# CDS exons: 0/15
# CDS introns: 0/14
# 5'UTR exons and introns: 0/1
# 3'UTR exons and introns: 0/1
# hint groups fully obeyed: 0
# incompatible hint groups: 0
# end gene g16684
Asue_scaffold4	AUGUSTUS	gene	16531940	16538972	.	+	.	ID=AsAtg16684
Asue_scaffold4	AUGUSTUS	mRNA	16531940	16538972	.	+	.	ID=AsAtg16684.t1;Parent=AsAtg16684
Asue_scaffold4	AUGUSTUS	CDS	16531960	16532377	.	+	0	ID=AsAtg16684.t1.cds;Parent=AsAtg16684.t1
Asue_scaffold4	AUGUSTUS	CDS	16532952	16533003	.	+	2	ID=AsAtg16684.t1.cds;Parent=AsAtg16684.t1
Asue_scaffold4	AUGUSTUS	CDS	16533113	16533222	.	+	1	ID=AsAtg16684.t1.cds;Parent=AsAtg16684.t1
Asue_scaffold4	AUGUSTUS	CDS	16533318	16533446	.	+	2	ID=AsAtg16684.t1.cds;Parent=AsAtg16684.t1
Asue_scaffold4	AUGUSTUS	CDS	16533554	16534084	.	+	2	ID=AsAtg16684.t1.cds;Parent=AsAtg16684.t1
Asue_scaffold4	AUGUSTUS	CDS	16534165	16534487	.	+	2	ID=AsAtg16684.t1.cds;Parent=AsAtg16684.t1
Asue_scaffold4	AUGUSTUS	CDS	16534630	16535028	.	+	0	ID=AsAtg16684.t1.cds;Parent=AsAtg16684.t1
Asue_scaffold4	AUGUSTUS	CDS	16535136	16535465	.	+	0	ID=AsAtg16684.t1.cds;Parent=AsAtg16684.t1
Asue_scaffold4	AUGUSTUS	CDS	16535569	16535661	.	+	0	ID=AsAtg16684.t1.cds;Parent=AsAtg16684.t1
Asue_scaffold4	AUGUSTUS	CDS	16535762	16535929	.	+	0	ID=AsAtg16684.t1.cds;Parent=AsAtg16684.t1
Asue_scaffold4	AUGUSTUS	CDS	16536008	16536264	.	+	0	ID=AsAtg16684.t1.cds;Parent=AsAtg16684.t1
Asue_scaffold4	AUGUSTUS	CDS	16536340	16536424	.	+	1	ID=AsAtg16684.t1.cds;Parent=AsAtg16684.t1
Asue_scaffold4	AUGUSTUS	CDS	16536510	16536549	.	+	0	ID=AsAtg16684.t1.cds;Parent=AsAtg16684.t1
Asue_scaffold4	AUGUSTUS	CDS	16536817	16537143	.	+	2	ID=AsAtg16684.t1.cds;Parent=AsAtg16684.t1
Asue_scaffold4	AUGUSTUS	CDS	16538127	16538755	.	+	2	ID=AsAtg16684.t1.cds;Parent=AsAtg16684.t1
Asue_scaffold4	AUGUSTUS	exon	16531960	16532377	.	+	.	ID=AsAtg16684.t1.exon1;Parent=AsAtg16684.t1
Asue_scaffold4	AUGUSTUS	exon	16532952	16533003	.	+	.	ID=AsAtg16684.t1.exon2;Parent=AsAtg16684.t1
Asue_scaffold4	AUGUSTUS	exon	16533113	16533222	.	+	.	ID=AsAtg16684.t1.exon3;Parent=AsAtg16684.t1
Asue_scaffold4	AUGUSTUS	exon	16533318	16533446	.	+	.	ID=AsAtg16684.t1.exon4;Parent=AsAtg16684.t1
Asue_scaffold4	AUGUSTUS	exon	16533554	16534084	.	+	.	ID=AsAtg16684.t1.exon5;Parent=AsAtg16684.t1
Asue_scaffold4	AUGUSTUS	exon	16534165	16534487	.	+	.	ID=AsAtg16684.t1.exon6;Parent=AsAtg16684.t1
Asue_scaffold4	AUGUSTUS	exon	16534630	16535028	.	+	.	ID=AsAtg16684.t1.exon7;Parent=AsAtg16684.t1
Asue_scaffold4	AUGUSTUS	exon	16535136	16535465	.	+	.	ID=AsAtg16684.t1.exon8;Parent=AsAtg16684.t1
Asue_scaffold4	AUGUSTUS	exon	16535569	16535661	.	+	.	ID=AsAtg16684.t1.exon9;Parent=AsAtg16684.t1
Asue_scaffold4	AUGUSTUS	exon	16535762	16535929	.	+	.	ID=AsAtg16684.t1.exon10;Parent=AsAtg16684.t1
Asue_scaffold4	AUGUSTUS	exon	16536008	16536264	.	+	.	ID=AsAtg16684.t1.exon11;Parent=AsAtg16684.t1
Asue_scaffold4	AUGUSTUS	exon	16536340	16536424	.	+	.	ID=AsAtg16684.t1.exon12;Parent=AsAtg16684.t1
Asue_scaffold4	AUGUSTUS	exon	16536510	16536549	.	+	.	ID=AsAtg16684.t1.exon13;Parent=AsAtg16684.t1
Asue_scaffold4	AUGUSTUS	exon	16536817	16537143	.	+	.	ID=AsAtg16684.t1.exon14;Parent=AsAtg16684.t1
Asue_scaffold4	AUGUSTUS	exon	16538127	16538755	.	+	.	ID=AsAtg16684.t1.exon15;Parent=AsAtg16684.t1
###
# start gene g16685
# protein sequence = [MKRFKGALGMSVSAVGSWDFEVVAKDGEQFHVSLEQQSCSCLEFQAIRIPCTHAMAACHDRGLEFRTLVGEMHRLPMW
# SPRVQPPILPVRDPSEVKVPEEIRSLCLMPPKTKRPAVGDLLSCGFIRLGNMSDLYYFRNQDTDVVHQGRYRPFFERCLKAGNKTAIYYERLRVVAEG
# CDLNGGIELLAQLVPEDGASTIACGIFSMCLGNEAMAVHYLEQFGIFHAPLGTQRVRLWGESIHFAKGSRRRIVPWIVLLLQAVMRTFATIVTYGGCQ
# GRSVKWSQGVLLIFPY]
# Evidence for and against this transcript:
# % of transcript supported by hints (any source): 0
# CDS exons: 0/2
# CDS introns: 0/1
# 5'UTR exons and introns: 0/1
# 3'UTR exons and introns: 0/1
# hint groups fully obeyed: 0
# incompatible hint groups: 0
# end gene g16685
Asue_scaffold4	AUGUSTUS	gene	16539812	16542585	.	-	.	ID=AsAtg16685
Asue_scaffold4	AUGUSTUS	mRNA	16539812	16542585	.	-	.	ID=AsAtg16685.t1;Parent=AsAtg16685
Asue_scaffold4	AUGUSTUS	CDS	16540122	16540602	.	-	1	ID=AsAtg16685.t1.cds;Parent=AsAtg16685.t1
Asue_scaffold4	AUGUSTUS	CDS	16542173	16542564	.	-	0	ID=AsAtg16685.t1.cds;Parent=AsAtg16685.t1
Asue_scaffold4	AUGUSTUS	exon	16540122	16540602	.	-	.	ID=AsAtg16685.t1.exon1;Parent=AsAtg16685.t1
Asue_scaffold4	AUGUSTUS	exon	16542173	16542564	.	-	.	ID=AsAtg16685.t1.exon2;Parent=AsAtg16685.t1
###
# start gene g16686
# protein sequence = [MPTTYWVEALMMATHLFNILPSSTIQNEVPFTKLFHKPAIYNHLRVFGCLCYPNLLPVSSHKLDPRSTACVFLGYPSN
# HKGYRCLELATRKIIFSRHVTFDESKFPFSKSISESPSIIDEPQLPVSISPLLRQIDPPQTIPNEPTPQVAPPQPPTVVAHSMRTRSKNGITKPKQPL
# SLHTDIISPLPTSHLKALEDPNWNASMNEEYAAQIKKGTWDLVPRPRDTNIVRSMWLFRHKFGPDGKLSRYKARLVANGKSQEIGIDCDETFSPVVKP
# ATIRLVLELSLSRKWPIHQLNVKNPFLNGTLEETVYMHQPSGFRDPTIPDHACLLKRSLYGLKQSPRGINDLPNTHNIGLTASSTKLLQDIISSLSQE
# FGMTDSGELHYFLRIAIKRNSSGLFLNQHNYAADIIHRANMTNCKPSTTPADSRAKLAANDGPAVEDPTLYRSLAGALQYLTFTRPDISFAVQQVCLF
# MHDPREPHLNALKHILRYLKGTLNYGLQLYPSDTSGLIAYTDAHWAGCPTTRRSTSGYYIFHDIFTKGLPTPLFTEFRSSLSIIQNDAKTVGE]
# Evidence for and against this transcript:
# % of transcript supported by hints (any source): 0
# CDS exons: 0/3
# CDS introns: 0/2
# 5'UTR exons and introns: 0/1
# 3'UTR exons and introns: 0/1
# hint groups fully obeyed: 0
# incompatible hint groups: 0
# end gene g16686
Asue_scaffold4	AUGUSTUS	gene	16545750	16547971	.	+	.	ID=AsAtg16686
Asue_scaffold4	AUGUSTUS	mRNA	16545750	16547971	.	+	.	ID=AsAtg16686.t1;Parent=AsAtg16686
Asue_scaffold4	AUGUSTUS	CDS	16545807	16546854	.	+	0	ID=AsAtg16686.t1.cds;Parent=AsAtg16686.t1
Asue_scaffold4	AUGUSTUS	CDS	16546947	16547495	.	+	2	ID=AsAtg16686.t1.cds;Parent=AsAtg16686.t1
Asue_scaffold4	AUGUSTUS	CDS	16547767	16547861	.	+	2	ID=AsAtg16686.t1.cds;Parent=AsAtg16686.t1
Asue_scaffold4	AUGUSTUS	exon	16545807	16546854	.	+	.	ID=AsAtg16686.t1.exon1;Parent=AsAtg16686.t1
Asue_scaffold4	AUGUSTUS	exon	16546947	16547495	.	+	.	ID=AsAtg16686.t1.exon2;Parent=AsAtg16686.t1
Asue_scaffold4	AUGUSTUS	exon	16547767	16547861	.	+	.	ID=AsAtg16686.t1.exon3;Parent=AsAtg16686.t1
###
# start gene g16687
# protein sequence = [MMMYLLRKKEDRERRLAEEKRLAEAGLISPRVASPDATQDRDVAPDVAAPIDPTPAEAQEVDPTVVAPLPEVIVALPA
# SDKAAGKRVRTDDSSSXXXXXXXXASSTEAGKEHPIFEDRVASGNLLGVCAGPLLPPPDTLLESRKYAQTDVASMNRMVHSDDSAMRNNMEAANSCRG
# KDGEGGGRKGGLREQGLGRGRFHQFYRRAERGTQDSYSRPHSFKSGWPQVGRDSCRRGGGHRSV]
# Evidence for and against this transcript:
# % of transcript supported by hints (any source): 11.1
# CDS exons: 1/4
#      P:   1 
# CDS introns: 0/3
# 5'UTR exons and introns: 0/1
# 3'UTR exons and introns: 0/1
# hint groups fully obeyed: 0
# incompatible hint groups: 1
#      P:   1 (TRINITY_GG_107_c565_g1_i1)
# end gene g16687
Asue_scaffold4	AUGUSTUS	gene	16563815	16565735	.	-	.	ID=AsAtg16687
Asue_scaffold4	AUGUSTUS	mRNA	16563815	16565735	.	-	.	ID=AsAtg16687.t1;Parent=AsAtg16687
Asue_scaffold4	AUGUSTUS	CDS	16564049	16564253	.	-	1	ID=AsAtg16687.t1.cds;Parent=AsAtg16687.t1
Asue_scaffold4	AUGUSTUS	CDS	16564319	16564392	.	-	0	ID=AsAtg16687.t1.cds;Parent=AsAtg16687.t1
Asue_scaffold4	AUGUSTUS	CDS	16564487	16564909	.	-	0	ID=AsAtg16687.t1.cds;Parent=AsAtg16687.t1
Asue_scaffold4	AUGUSTUS	CDS	16565655	16565675	.	-	0	ID=AsAtg16687.t1.cds;Parent=AsAtg16687.t1
Asue_scaffold4	AUGUSTUS	exon	16564049	16564253	.	-	.	ID=AsAtg16687.t1.exon1;Parent=AsAtg16687.t1
Asue_scaffold4	AUGUSTUS	exon	16564319	16564392	.	-	.	ID=AsAtg16687.t1.exon2;Parent=AsAtg16687.t1
Asue_scaffold4	AUGUSTUS	exon	16564487	16564909	.	-	.	ID=AsAtg16687.t1.exon3;Parent=AsAtg16687.t1
Asue_scaffold4	AUGUSTUS	exon	16565655	16565675	.	-	.	ID=AsAtg16687.t1.exon4;Parent=AsAtg16687.t1
###
# start gene g16688
# protein sequence = [MLTKTEFSPFNRLEELCKTTPMAILDKLFRASRAWRGLLSHSKSMVPSQSPRARELRRCFHHGNFEQSNSKVNQVLRS
# CSTLNDSPYFSMAPAVLGALFSVGVIGVAYAESDEANNDKSSAPIDPNDETSSAPIDPPPNYVDIAKKERARVEELIQSKGTQYGSYPRFNVAVRGQK
# ITLKFQVPSTCEVAQLISNIGSQLGVKVSDRTGGSDMLLRAWDNPVAWQITLRSVENKKKLGESEDDSDDDLCILIFGSLLTSDKVEVEFIKKGSLTT
# EELEAFVSALGVAGTKAGQNKGSGSRGSTRDSSTDKSISQLESMGVRIYGVNKPLGDDSMDEISWDNIAGYDQQKREIEDTILMALHSPEVYDDIVRG
# TRSKFESNRPRAVLFEGPPGTGKTSCARVIANQAGIPLLYVPLEAVMSKYYGESERLLGAVFSQANELPDGAIIFLDEIDAFAISRDSEMHEATRRVL
# SVLLRQIDGFEQEKKVVVIAATNRKQDLDPALISRFDSMIMFDLPDLQTRQEIIAQYAKQLSKPELVQLAQATEAMSGRDIRDVCQGAERTWASKLIR
# RAKAGGEEQKITLPPIQEYLESAEARRKSLRSVTEQKEQKFAARSKKPLLDFE]
# Evidence for and against this transcript:
# % of transcript supported by hints (any source): 81.8
# CDS exons: 14/15
#      P:  14 
# CDS introns: 13/14
#      E:   6 
#      P:  13 
# 5'UTR exons and introns: 0/3
# 3'UTR exons and introns: 0/1
# hint groups fully obeyed: 21
#      E:   6 
#      P:  15 
# incompatible hint groups: 13
#      P:  13 (TRINITY_GG_107_c84_g1_i1)
# end gene g16688
Asue_scaffold4	AUGUSTUS	gene	16569390	16580005	.	+	.	ID=AsAtg16688
Asue_scaffold4	AUGUSTUS	mRNA	16569390	16580005	.	+	.	ID=AsAtg16688.t1;Parent=AsAtg16688
Asue_scaffold4	AUGUSTUS	CDS	16576357	16576392	.	+	0	ID=AsAtg16688.t1.cds;Parent=AsAtg16688.t1
Asue_scaffold4	AUGUSTUS	CDS	16576624	16576774	.	+	0	ID=AsAtg16688.t1.cds;Parent=AsAtg16688.t1
Asue_scaffold4	AUGUSTUS	CDS	16577032	16577183	.	+	2	ID=AsAtg16688.t1.cds;Parent=AsAtg16688.t1
Asue_scaffold4	AUGUSTUS	CDS	16577286	16577474	.	+	0	ID=AsAtg16688.t1.cds;Parent=AsAtg16688.t1
Asue_scaffold4	AUGUSTUS	CDS	16577596	16577726	.	+	0	ID=AsAtg16688.t1.cds;Parent=AsAtg16688.t1
Asue_scaffold4	AUGUSTUS	CDS	16577823	16577949	.	+	1	ID=AsAtg16688.t1.cds;Parent=AsAtg16688.t1
Asue_scaffold4	AUGUSTUS	CDS	16578039	16578301	.	+	0	ID=AsAtg16688.t1.cds;Parent=AsAtg16688.t1
Asue_scaffold4	AUGUSTUS	CDS	16578377	16578501	.	+	1	ID=AsAtg16688.t1.cds;Parent=AsAtg16688.t1
Asue_scaffold4	AUGUSTUS	CDS	16578587	16578630	.	+	2	ID=AsAtg16688.t1.cds;Parent=AsAtg16688.t1
Asue_scaffold4	AUGUSTUS	CDS	16578716	16578847	.	+	0	ID=AsAtg16688.t1.cds;Parent=AsAtg16688.t1
Asue_scaffold4	AUGUSTUS	CDS	16578944	16579021	.	+	0	ID=AsAtg16688.t1.cds;Parent=AsAtg16688.t1
Asue_scaffold4	AUGUSTUS	CDS	16579113	16579195	.	+	0	ID=AsAtg16688.t1.cds;Parent=AsAtg16688.t1
Asue_scaffold4	AUGUSTUS	CDS	16579284	16579406	.	+	1	ID=AsAtg16688.t1.cds;Parent=AsAtg16688.t1
Asue_scaffold4	AUGUSTUS	CDS	16579543	16579603	.	+	1	ID=AsAtg16688.t1.cds;Parent=AsAtg16688.t1
Asue_scaffold4	AUGUSTUS	CDS	16579684	16579854	.	+	0	ID=AsAtg16688.t1.cds;Parent=AsAtg16688.t1
Asue_scaffold4	AUGUSTUS	exon	16576357	16576392	.	+	.	ID=AsAtg16688.t1.exon1;Parent=AsAtg16688.t1
Asue_scaffold4	AUGUSTUS	exon	16576624	16576774	.	+	.	ID=AsAtg16688.t1.exon2;Parent=AsAtg16688.t1
Asue_scaffold4	AUGUSTUS	exon	16577032	16577183	.	+	.	ID=AsAtg16688.t1.exon3;Parent=AsAtg16688.t1
Asue_scaffold4	AUGUSTUS	exon	16577286	16577474	.	+	.	ID=AsAtg16688.t1.exon4;Parent=AsAtg16688.t1
Asue_scaffold4	AUGUSTUS	exon	16577596	16577726	.	+	.	ID=AsAtg16688.t1.exon5;Parent=AsAtg16688.t1
Asue_scaffold4	AUGUSTUS	exon	16577823	16577949	.	+	.	ID=AsAtg16688.t1.exon6;Parent=AsAtg16688.t1
Asue_scaffold4	AUGUSTUS	exon	16578039	16578301	.	+	.	ID=AsAtg16688.t1.exon7;Parent=AsAtg16688.t1
Asue_scaffold4	AUGUSTUS	exon	16578377	16578501	.	+	.	ID=AsAtg16688.t1.exon8;Parent=AsAtg16688.t1
Asue_scaffold4	AUGUSTUS	exon	16578587	16578630	.	+	.	ID=AsAtg16688.t1.exon9;Parent=AsAtg16688.t1
Asue_scaffold4	AUGUSTUS	exon	16578716	16578847	.	+	.	ID=AsAtg16688.t1.exon10;Parent=AsAtg16688.t1
Asue_scaffold4	AUGUSTUS	exon	16578944	16579021	.	+	.	ID=AsAtg16688.t1.exon11;Parent=AsAtg16688.t1
Asue_scaffold4	AUGUSTUS	exon	16579113	16579195	.	+	.	ID=AsAtg16688.t1.exon12;Parent=AsAtg16688.t1
Asue_scaffold4	AUGUSTUS	exon	16579284	16579406	.	+	.	ID=AsAtg16688.t1.exon13;Parent=AsAtg16688.t1
Asue_scaffold4	AUGUSTUS	exon	16579543	16579603	.	+	.	ID=AsAtg16688.t1.exon14;Parent=AsAtg16688.t1
Asue_scaffold4	AUGUSTUS	exon	16579684	16579854	.	+	.	ID=AsAtg16688.t1.exon15;Parent=AsAtg16688.t1
###
# start gene g16689
# protein sequence = [MDDHFLRTVTLVISKYSVDSQPMMEETILVGDDLMTGPPSPVIPPEIASHVLEGVDLCDGILRNLFLCLQINDIEPFC
# QDELALYRQCAEKRDKILRVRLQESEHKLGLSMPIELAKERITQLEAEATSFERHLILASGAEGIEGFRRRWSLHGRMTDTKKRLESLKQGMENRNKV
# EHEHNQHHDQSPKPSAPKRWFFW]
# Evidence for and against this transcript:
# % of transcript supported by hints (any source): 69.2
# CDS exons: 5/6
#      P:   5 
# CDS introns: 4/5
#      E:   4 
#      P:   4 
# 5'UTR exons and introns: 0/1
# 3'UTR exons and introns: 0/1
# hint groups fully obeyed: 9
#      E:   4 
#      P:   5 
# incompatible hint groups: 6
#      P:   6 (TRINITY_GG_107_c204_g1_i1,AT4G04190.1)
# end gene g16689
Asue_scaffold4	AUGUSTUS	gene	16581010	16582613	.	+	.	ID=AsAtg16689
Asue_scaffold4	AUGUSTUS	mRNA	16581010	16582613	.	+	.	ID=AsAtg16689.t1;Parent=AsAtg16689
Asue_scaffold4	AUGUSTUS	CDS	16581054	16581060	.	+	0	ID=AsAtg16689.t1.cds;Parent=AsAtg16689.t1
Asue_scaffold4	AUGUSTUS	CDS	16581316	16581510	.	+	2	ID=AsAtg16689.t1.cds;Parent=AsAtg16689.t1
Asue_scaffold4	AUGUSTUS	CDS	16581600	16581673	.	+	2	ID=AsAtg16689.t1.cds;Parent=AsAtg16689.t1
Asue_scaffold4	AUGUSTUS	CDS	16581786	16581904	.	+	0	ID=AsAtg16689.t1.cds;Parent=AsAtg16689.t1
Asue_scaffold4	AUGUSTUS	CDS	16582066	16582149	.	+	1	ID=AsAtg16689.t1.cds;Parent=AsAtg16689.t1
Asue_scaffold4	AUGUSTUS	CDS	16582391	16582511	.	+	1	ID=AsAtg16689.t1.cds;Parent=AsAtg16689.t1
Asue_scaffold4	AUGUSTUS	exon	16581054	16581060	.	+	.	ID=AsAtg16689.t1.exon1;Parent=AsAtg16689.t1
Asue_scaffold4	AUGUSTUS	exon	16581316	16581510	.	+	.	ID=AsAtg16689.t1.exon2;Parent=AsAtg16689.t1
Asue_scaffold4	AUGUSTUS	exon	16581600	16581673	.	+	.	ID=AsAtg16689.t1.exon3;Parent=AsAtg16689.t1
Asue_scaffold4	AUGUSTUS	exon	16581786	16581904	.	+	.	ID=AsAtg16689.t1.exon4;Parent=AsAtg16689.t1
Asue_scaffold4	AUGUSTUS	exon	16582066	16582149	.	+	.	ID=AsAtg16689.t1.exon5;Parent=AsAtg16689.t1
Asue_scaffold4	AUGUSTUS	exon	16582391	16582511	.	+	.	ID=AsAtg16689.t1.exon6;Parent=AsAtg16689.t1
###
# start gene g16690
# protein sequence = [MEEKKTESATKNVKKVNLLDHNAIKHLLDESVSDIVTSRGYKEDVRLSNVKFLLGGIIIVVALVAQFYNKKCGICLLL
# DFGKYVVLTAVMQLILYIKEKNAILFTYPLEGSFTSTGLVVSSKLPRFSDQYTLTIDSADPQSISAGKSVQFTNSVTQWLTKDGVLVEGLFWKDVEAL
# VKEYTEAGEPKKKR]
# Evidence for and against this transcript:
# % of transcript supported by hints (any source): 81.8
# CDS exons: 5/5
#      P:   5 
# CDS introns: 4/4
#      E:   3 
#      P:   4 
# 5'UTR exons and introns: 0/1
# 3'UTR exons and introns: 0/1
# hint groups fully obeyed: 6
#      E:   3 
#      P:   3 
# incompatible hint groups: 8
#      P:   8 (AT4G04200.1,TRINITY_GG_107_c182_g1_i2)
# end gene g16690
Asue_scaffold4	AUGUSTUS	gene	16583280	16585198	.	+	.	ID=AsAtg16690
Asue_scaffold4	AUGUSTUS	mRNA	16583280	16585198	.	+	.	ID=AsAtg16690.t1;Parent=AsAtg16690
Asue_scaffold4	AUGUSTUS	CDS	16583347	16583448	.	+	0	ID=AsAtg16690.t1.cds;Parent=AsAtg16690.t1
Asue_scaffold4	AUGUSTUS	CDS	16583525	16583634	.	+	0	ID=AsAtg16690.t1.cds;Parent=AsAtg16690.t1
Asue_scaffold4	AUGUSTUS	CDS	16583882	16583996	.	+	1	ID=AsAtg16690.t1.cds;Parent=AsAtg16690.t1
Asue_scaffold4	AUGUSTUS	CDS	16584710	16584852	.	+	0	ID=AsAtg16690.t1.cds;Parent=AsAtg16690.t1
Asue_scaffold4	AUGUSTUS	CDS	16584946	16585048	.	+	1	ID=AsAtg16690.t1.cds;Parent=AsAtg16690.t1
Asue_scaffold4	AUGUSTUS	exon	16583347	16583448	.	+	.	ID=AsAtg16690.t1.exon1;Parent=AsAtg16690.t1
Asue_scaffold4	AUGUSTUS	exon	16583525	16583634	.	+	.	ID=AsAtg16690.t1.exon2;Parent=AsAtg16690.t1
Asue_scaffold4	AUGUSTUS	exon	16583882	16583996	.	+	.	ID=AsAtg16690.t1.exon3;Parent=AsAtg16690.t1
Asue_scaffold4	AUGUSTUS	exon	16584710	16584852	.	+	.	ID=AsAtg16690.t1.exon4;Parent=AsAtg16690.t1
Asue_scaffold4	AUGUSTUS	exon	16584946	16585048	.	+	.	ID=AsAtg16690.t1.exon5;Parent=AsAtg16690.t1
###
# start gene g16691
# protein sequence = [MSSKDKKPSKPSSSRGGIRTLSDLNRRSGPDSDSDSDGPQEYYTGGEKSGMLVQDPSKKDDVDEIFNQARQLGAVEGP
# LEPPPSSRSFTGTGRLLSGENVPTGNQQPEPVVHNIVFWSNGFTIDDGPLRKLDDPENASFLESIRKSECPKELEPADRRAPVHVNLMRKEEKCPERQ
# KRRVSFQGVGRTLGGSNEGSGSSSPVAPDSAPIPIQTEPAPSQSLVIDETVPTTSIQLRLADGTRLVAKFNHHHTVNDIRGFIDSSRPGASLNYQLQT
# MGFPPKPLTDLTQTIEEAGLANSVVLQKF]
# Evidence for and against this transcript:
# % of transcript supported by hints (any source): 77.8
# CDS exons: 4/4
#      P:   4 
# CDS introns: 3/3
#      E:   3 
#      P:   3 
# 5'UTR exons and introns: 0/1
# 3'UTR exons and introns: 0/1
# hint groups fully obeyed: 6
#      E:   3 
#      P:   3 
# incompatible hint groups: 6
#      P:   6 (TRINITY_GG_107_c346_g1_i1,AT4G04210.1)
# end gene g16691
Asue_scaffold4	AUGUSTUS	gene	16586460	16588070	.	+	.	ID=AsAtg16691
Asue_scaffold4	AUGUSTUS	mRNA	16586460	16588070	.	+	.	ID=AsAtg16691.t1;Parent=AsAtg16691
Asue_scaffold4	AUGUSTUS	CDS	16586573	16586718	.	+	0	ID=AsAtg16691.t1.cds;Parent=AsAtg16691.t1
Asue_scaffold4	AUGUSTUS	CDS	16586854	16587130	.	+	1	ID=AsAtg16691.t1.cds;Parent=AsAtg16691.t1
Asue_scaffold4	AUGUSTUS	CDS	16587204	16587299	.	+	0	ID=AsAtg16691.t1.cds;Parent=AsAtg16691.t1
Asue_scaffold4	AUGUSTUS	CDS	16587460	16587852	.	+	0	ID=AsAtg16691.t1.cds;Parent=AsAtg16691.t1
Asue_scaffold4	AUGUSTUS	exon	16586573	16586718	.	+	.	ID=AsAtg16691.t1.exon1;Parent=AsAtg16691.t1
Asue_scaffold4	AUGUSTUS	exon	16586854	16587130	.	+	.	ID=AsAtg16691.t1.exon2;Parent=AsAtg16691.t1
Asue_scaffold4	AUGUSTUS	exon	16587204	16587299	.	+	.	ID=AsAtg16691.t1.exon3;Parent=AsAtg16691.t1
Asue_scaffold4	AUGUSTUS	exon	16587460	16587852	.	+	.	ID=AsAtg16691.t1.exon4;Parent=AsAtg16691.t1
###
# start gene g16692
# protein sequence = [MSKQXXXXXXXXXXXXIPQLSFSCPQDQRQSLLEFKNLLIHNIKDNYTAFEELGTWRPNSDCCKWLRVTCNASSPSKE
# VIDLNLFLLIPPGLVSSSILRPILRINSLVGLDVSFNNIQGEIPGDAFVNLTSLISLDMCCNRFNGSIPHELFSLTNLQRLDLSRNVIGGTLSGDIKE
# LKNLQELILDENLIGGAIPPEIGSLVELLTLTLRQNMFNSSIPSSVSRLTKLKTIDLQNNFLSSKIPDDIGNLVNLSTLSLSMNKLSGGIPSSIHNLK
# NLETLQLENNNGLSGEIPAAWLFGLQKLKVLRLEGNNKLQWNNNGYVFPQFKLTHLSLRSCGLEGNIPDWLKNQTTLVYLDLSINRLEGRFPKWLADL
# KIRNITLSDNRLTGSLPPNLFQRPSLYYLVLSRNNFSGQIPDTIGESQVMVLMLSENNFSGSVPKSITKIPFLKLLDLSKNRLSGEFPRFRPESYLEW
# LDISSNEFSGDVPAYFGGSTSMLLMSQNNFSGEFPQNFRNLSYLIRLDLHDNKISGTVASLISQLSSSVEVLSLRNNSLKGSIPEGISNLTSLKVLDL
# SENNLDGYLPSSLGNLTCMIKSPEPSAMTIRPYFSSYTDIPNIERLIEIESEDIFSLVVNWKNSKQVLFDRNFYLYTLLDLSKNKLHGEIPTSLGNLK
# SLKVLNLSNNEFSGLIPQSFGDLEKVESLDLSHNNLTGEIPKTLSKLSELNTLDLRNNKLKGRIPESPQLDRLNNPNIYANNSGICGMQIQVPCFPTQ
# TKQPAXXXXXXXXXXXXTIFSWNAAAIGCSCGFLIAVVFMSYNELWK]
# Evidence for and against this transcript:
# % of transcript supported by hints (any source): 60
# CDS exons: 2/2
#      P:   2 
# CDS introns: 1/1
#      P:   1 
# 5'UTR exons and introns: 0/1
# 3'UTR exons and introns: 0/1
# hint groups fully obeyed: 0
# incompatible hint groups: 1
#      P:   1 (AT4G04220.1)
# end gene g16692
Asue_scaffold4	AUGUSTUS	gene	16589370	16592149	.	+	.	ID=AsAtg16692
Asue_scaffold4	AUGUSTUS	mRNA	16589370	16592149	.	+	.	ID=AsAtg16692.t1;Parent=AsAtg16692
Asue_scaffold4	AUGUSTUS	CDS	16589593	16590187	.	+	0	ID=AsAtg16692.t1.cds;Parent=AsAtg16692.t1
Asue_scaffold4	AUGUSTUS	CDS	16590272	16592112	.	+	2	ID=AsAtg16692.t1.cds;Parent=AsAtg16692.t1
Asue_scaffold4	AUGUSTUS	exon	16589593	16590187	.	+	.	ID=AsAtg16692.t1.exon1;Parent=AsAtg16692.t1
Asue_scaffold4	AUGUSTUS	exon	16590272	16592112	.	+	.	ID=AsAtg16692.t1.exon2;Parent=AsAtg16692.t1
###
# start gene g16693
# protein sequence = [MDQPEATHETRSATKVPQILPGAVTRSRGAARNLRIKCNAFTEEFIRSHDPRPYGPIGPDHPDDHELVRTVFTITRVF
# ESDSKRLSVTVSRAHHHSCVVTSFHLHAPFLQVTTGSRYSPVVAIHHRRPSPWSQGDSSYSSSTSLADPQPIVIRRLHPIFLKNLQGPCNGHALRASH
# LLVVSRDKVGGASNRRFFPDQGMRFLLLWLILVFLTRGR]
# Evidence for and against this transcript:
# % of transcript supported by hints (any source): 0
# CDS exons: 0/3
# CDS introns: 0/2
# 5'UTR exons and introns: 0/1
# 3'UTR exons and introns: 0/1
# hint groups fully obeyed: 0
# incompatible hint groups: 0
# end gene g16693
Asue_scaffold4	AUGUSTUS	gene	16592158	16593785	.	-	.	ID=AsAtg16693
Asue_scaffold4	AUGUSTUS	mRNA	16592158	16593785	.	-	.	ID=AsAtg16693.t1;Parent=AsAtg16693
Asue_scaffold4	AUGUSTUS	CDS	16592389	16592566	.	-	1	ID=AsAtg16693.t1.cds;Parent=AsAtg16693.t1
Asue_scaffold4	AUGUSTUS	CDS	16592917	16593159	.	-	1	ID=AsAtg16693.t1.cds;Parent=AsAtg16693.t1
Asue_scaffold4	AUGUSTUS	CDS	16593531	16593757	.	-	0	ID=AsAtg16693.t1.cds;Parent=AsAtg16693.t1
Asue_scaffold4	AUGUSTUS	exon	16592389	16592566	.	-	.	ID=AsAtg16693.t1.exon1;Parent=AsAtg16693.t1
Asue_scaffold4	AUGUSTUS	exon	16592917	16593159	.	-	.	ID=AsAtg16693.t1.exon2;Parent=AsAtg16693.t1
Asue_scaffold4	AUGUSTUS	exon	16593531	16593757	.	-	.	ID=AsAtg16693.t1.exon3;Parent=AsAtg16693.t1
###
# start gene g16694
# protein sequence = [MSINILTNPPKNSATSLTSAKPVRVALPVDFLTPLLMRPNLPDSIRTTIRTRAGTRAGTWTNPKRPTRHDRRPRYLKS
# FRELSQGQGELHAISGSSAMPSRKSSSDHTTHGHTAPLDPTIRTIMSLSGPSSPSLASKRNRIASPPSLVCRYFVPPSRTVSPSHHRFEILTGCRYPP
# SKTISLESRRFELLIVDLPRRPATDRDPKATSVPSTDRTIVPKATSVTA]
# Evidence for and against this transcript:
# % of transcript supported by hints (any source): 0
# CDS exons: 0/2
# CDS introns: 0/1
# 5'UTR exons and introns: 0/1
# 3'UTR exons and introns: 0/1
# hint groups fully obeyed: 0
# incompatible hint groups: 0
# end gene g16694
Asue_scaffold4	AUGUSTUS	gene	16598561	16600175	.	-	.	ID=AsAtg16694
Asue_scaffold4	AUGUSTUS	mRNA	16598561	16600175	.	-	.	ID=AsAtg16694.t1;Parent=AsAtg16694
Asue_scaffold4	AUGUSTUS	CDS	16598922	16599196	.	-	2	ID=AsAtg16694.t1.cds;Parent=AsAtg16694.t1
Asue_scaffold4	AUGUSTUS	CDS	16599590	16599992	.	-	0	ID=AsAtg16694.t1.cds;Parent=AsAtg16694.t1
Asue_scaffold4	AUGUSTUS	exon	16598922	16599196	.	-	.	ID=AsAtg16694.t1.exon1;Parent=AsAtg16694.t1
Asue_scaffold4	AUGUSTUS	exon	16599590	16599992	.	-	.	ID=AsAtg16694.t1.exon2;Parent=AsAtg16694.t1
###
# start gene g16695
# protein sequence = [MASSSYCAEKKMEREKARKEKERLQSDKVVIAGTLEDSKLRALDKAKQPQNEDDSRTHQKSSSFSGKGPKISTSEART
# SNKNTPDKEPTKRDADEKRKHSETDARSPSRSSRAENEAKETGQNQQKGKNKKGDSQDLVVLSSRVSESRYSQRRNTSPLPGKLLLRCPSIMPPLAEL
# KATNREKLGEAVQEFNYAFLSHEDQLFEKDKEIESYKQNEEKNARMVDRANSVLSRMRAAEAKVQTLEISNTDLSAKLESGKNAYPTTIENENRSRAE
# LLACEERMKKLEEGQSVMLHAARQEEKRKVRAQLTDFSSKYGTFYVQSDEVEAANIRAAEVKAKRELLEEIEKGEIPSIAEELESVREDEIKFAQKAA
# EPKTPRPNHVEPTSLLADTPPEVIADSNASNEVLIIDKHGTNKDTAAEAGIAAMFPVDVEKNSEAVE]
# Evidence for and against this transcript:
# % of transcript supported by hints (any source): 0
# CDS exons: 0/3
# CDS introns: 0/2
# 5'UTR exons and introns: 0/1
# 3'UTR exons and introns: 0/1
# hint groups fully obeyed: 0
# incompatible hint groups: 0
# end gene g16695
Asue_scaffold4	AUGUSTUS	gene	16608964	16610695	.	-	.	ID=AsAtg16695
Asue_scaffold4	AUGUSTUS	mRNA	16608964	16610695	.	-	.	ID=AsAtg16695.t1;Parent=AsAtg16695
Asue_scaffold4	AUGUSTUS	CDS	16609190	16609951	.	-	0	ID=AsAtg16695.t1.cds;Parent=AsAtg16695.t1
Asue_scaffold4	AUGUSTUS	CDS	16610023	16610094	.	-	0	ID=AsAtg16695.t1.cds;Parent=AsAtg16695.t1
Asue_scaffold4	AUGUSTUS	CDS	16610169	16610654	.	-	0	ID=AsAtg16695.t1.cds;Parent=AsAtg16695.t1
Asue_scaffold4	AUGUSTUS	exon	16609190	16609951	.	-	.	ID=AsAtg16695.t1.exon1;Parent=AsAtg16695.t1
Asue_scaffold4	AUGUSTUS	exon	16610023	16610094	.	-	.	ID=AsAtg16695.t1.exon2;Parent=AsAtg16695.t1
Asue_scaffold4	AUGUSTUS	exon	16610169	16610654	.	-	.	ID=AsAtg16695.t1.exon3;Parent=AsAtg16695.t1
###
# start gene g16696
# protein sequence = [MKDMGAASRILGIDIIRNRSEGTLCLSQTSYLERVIQKFRMDGAKVVNTPIGAHFKLSSVHNDDERVGSEKVPYSSVV
# GSLMYAMIGTRPDIAYAIGLVSRFMSKQGECGYCDSDHAADLDKNMSISGYVFTVGGNIVSWKSCLQPVVALSTTEAEYIALTKAVKEAMWIRNLLDD
# MMLGTETAEV]
# Evidence for and against this transcript:
# % of transcript supported by hints (any source): 0
# CDS exons: 0/2
# CDS introns: 0/1
# 5'UTR exons and introns: 0/1
# 3'UTR exons and introns: 0/1
# hint groups fully obeyed: 0
# incompatible hint groups: 0
# end gene g16696
Asue_scaffold4	AUGUSTUS	gene	16620474	16621665	.	-	.	ID=AsAtg16696
Asue_scaffold4	AUGUSTUS	mRNA	16620474	16621665	.	-	.	ID=AsAtg16696.t1;Parent=AsAtg16696
Asue_scaffold4	AUGUSTUS	CDS	16620962	16621198	.	-	0	ID=AsAtg16696.t1.cds;Parent=AsAtg16696.t1
Asue_scaffold4	AUGUSTUS	CDS	16621290	16621613	.	-	0	ID=AsAtg16696.t1.cds;Parent=AsAtg16696.t1
Asue_scaffold4	AUGUSTUS	exon	16620962	16621198	.	-	.	ID=AsAtg16696.t1.exon1;Parent=AsAtg16696.t1
Asue_scaffold4	AUGUSTUS	exon	16621290	16621613	.	-	.	ID=AsAtg16696.t1.exon2;Parent=AsAtg16696.t1
###
# start gene g16697
# protein sequence = [MDSSSSLPAEDDRDFDDEEEYMTPDLGQRGDSYMVITTHYVDAYWKLKKLIIGFKYVTDHKGETIAAVLLECLADWGI
# EKIFCVTVDNATANSNALMRFESSFSSLSNDAFVMKGEFFHMRCADHIITLIVGDGLADLDNSINAIQNAVSYVRSGTNRQKAFEQKVNSGRMTRGSL
# PLDIKTRWNSTFFDVVKGSFFQSCV]
# Evidence for and against this transcript:
# % of transcript supported by hints (any source): 0
# CDS exons: 0/2
# CDS introns: 0/1
# 5'UTR exons and introns: 0/3
# 3'UTR exons and introns: 0/1
# hint groups fully obeyed: 0
# incompatible hint groups: 0
# end gene g16697
Asue_scaffold4	AUGUSTUS	gene	16670868	16673304	.	-	.	ID=AsAtg16697
Asue_scaffold4	AUGUSTUS	mRNA	16670868	16673304	.	-	.	ID=AsAtg16697.t1;Parent=AsAtg16697
Asue_scaffold4	AUGUSTUS	CDS	16670946	16671463	.	-	2	ID=AsAtg16697.t1.cds;Parent=AsAtg16697.t1
Asue_scaffold4	AUGUSTUS	CDS	16672199	16672286	.	-	0	ID=AsAtg16697.t1.cds;Parent=AsAtg16697.t1
Asue_scaffold4	AUGUSTUS	exon	16670946	16671463	.	-	.	ID=AsAtg16697.t1.exon1;Parent=AsAtg16697.t1
Asue_scaffold4	AUGUSTUS	exon	16672199	16672286	.	-	.	ID=AsAtg16697.t1.exon2;Parent=AsAtg16697.t1
###
# start gene g16698
# protein sequence = [MSKKNLAILLRARMRSNNPSKFSLSQFPKEIQSNPQENHSRDHIVQNSNDFGTTGRVYDVVRETMHSAISASKTGVLD
# ITLNDFQEGYFSLSLEDREKLLLVLAKEYDVNREQVRELVKQYLGLETPASDDDKGALSSVFYRIERNLRHALRPTYEVLFERLNTHPGGLRFLSILR
# ADLLSILSKENTPSLRTLDSFLKEKLGMWLSPATLELHQITWDDPASLLEKIVAYEAVHPISNLLDLKRRLGIGRRCFGYFHPSVPGEPLIFIEVALM
# ETVAQTIQEVLWDNPPIPENQATCALFYSISSTQPGLAGINLGKFLIKRVITLVKKDMPHVSTFATLSPIPGFMQWLLSKLSSQSRFAEDERGTQSNS
# PSSTFSEKVLLPEEEHALMTLSDESSSGSNGMEVLLNLLSVKNCDWATSPRLLPVLEPILMRLCARYLLQEKKRGKALDSVANFHLQNGAMVERINWM
# ADRSEKGIRQSGGIMVNYVYRLENIEDYAQSYFGSGKIHASPGIHSRL]
# Evidence for and against this transcript:
# % of transcript supported by hints (any source): 87.9
# CDS exons: 15/15
#      P:  15 
# CDS introns: 14/14
#      E:  10 
#      P:  14 
# 5'UTR exons and introns: 0/3
# 3'UTR exons and introns: 0/1
# hint groups fully obeyed: 26
#      E:  10 
#      P:  16 
# incompatible hint groups: 17
#      P:  17 (TRINITY_GG_107_c188_g1_i4,AT4G04320.2)
# end gene g16698
Asue_scaffold4	AUGUSTUS	gene	16675959	16679223	.	+	.	ID=AsAtg16698
Asue_scaffold4	AUGUSTUS	mRNA	16675959	16679223	.	+	.	ID=AsAtg16698.t1;Parent=AsAtg16698
Asue_scaffold4	AUGUSTUS	CDS	16676232	16676315	.	+	0	ID=AsAtg16698.t1.cds;Parent=AsAtg16698.t1
Asue_scaffold4	AUGUSTUS	CDS	16676549	16676631	.	+	0	ID=AsAtg16698.t1.cds;Parent=AsAtg16698.t1
Asue_scaffold4	AUGUSTUS	CDS	16676703	16676793	.	+	1	ID=AsAtg16698.t1.cds;Parent=AsAtg16698.t1
Asue_scaffold4	AUGUSTUS	CDS	16676889	16677015	.	+	0	ID=AsAtg16698.t1.cds;Parent=AsAtg16698.t1
Asue_scaffold4	AUGUSTUS	CDS	16677102	16677267	.	+	2	ID=AsAtg16698.t1.cds;Parent=AsAtg16698.t1
Asue_scaffold4	AUGUSTUS	CDS	16677388	16677532	.	+	1	ID=AsAtg16698.t1.cds;Parent=AsAtg16698.t1
Asue_scaffold4	AUGUSTUS	CDS	16677616	16677706	.	+	0	ID=AsAtg16698.t1.cds;Parent=AsAtg16698.t1
Asue_scaffold4	AUGUSTUS	CDS	16677788	16677846	.	+	2	ID=AsAtg16698.t1.cds;Parent=AsAtg16698.t1
Asue_scaffold4	AUGUSTUS	CDS	16677924	16678001	.	+	0	ID=AsAtg16698.t1.cds;Parent=AsAtg16698.t1
Asue_scaffold4	AUGUSTUS	CDS	16678130	16678213	.	+	0	ID=AsAtg16698.t1.cds;Parent=AsAtg16698.t1
Asue_scaffold4	AUGUSTUS	CDS	16678305	16678480	.	+	0	ID=AsAtg16698.t1.cds;Parent=AsAtg16698.t1
Asue_scaffold4	AUGUSTUS	CDS	16678567	16678695	.	+	1	ID=AsAtg16698.t1.cds;Parent=AsAtg16698.t1
Asue_scaffold4	AUGUSTUS	CDS	16678780	16678852	.	+	1	ID=AsAtg16698.t1.cds;Parent=AsAtg16698.t1
Asue_scaffold4	AUGUSTUS	CDS	16678935	16679020	.	+	0	ID=AsAtg16698.t1.cds;Parent=AsAtg16698.t1
Asue_scaffold4	AUGUSTUS	CDS	16679108	16679192	.	+	1	ID=AsAtg16698.t1.cds;Parent=AsAtg16698.t1
Asue_scaffold4	AUGUSTUS	exon	16676232	16676315	.	+	.	ID=AsAtg16698.t1.exon1;Parent=AsAtg16698.t1
Asue_scaffold4	AUGUSTUS	exon	16676549	16676631	.	+	.	ID=AsAtg16698.t1.exon2;Parent=AsAtg16698.t1
Asue_scaffold4	AUGUSTUS	exon	16676703	16676793	.	+	.	ID=AsAtg16698.t1.exon3;Parent=AsAtg16698.t1
Asue_scaffold4	AUGUSTUS	exon	16676889	16677015	.	+	.	ID=AsAtg16698.t1.exon4;Parent=AsAtg16698.t1
Asue_scaffold4	AUGUSTUS	exon	16677102	16677267	.	+	.	ID=AsAtg16698.t1.exon5;Parent=AsAtg16698.t1
Asue_scaffold4	AUGUSTUS	exon	16677388	16677532	.	+	.	ID=AsAtg16698.t1.exon6;Parent=AsAtg16698.t1
Asue_scaffold4	AUGUSTUS	exon	16677616	16677706	.	+	.	ID=AsAtg16698.t1.exon7;Parent=AsAtg16698.t1
Asue_scaffold4	AUGUSTUS	exon	16677788	16677846	.	+	.	ID=AsAtg16698.t1.exon8;Parent=AsAtg16698.t1
Asue_scaffold4	AUGUSTUS	exon	16677924	16678001	.	+	.	ID=AsAtg16698.t1.exon9;Parent=AsAtg16698.t1
Asue_scaffold4	AUGUSTUS	exon	16678130	16678213	.	+	.	ID=AsAtg16698.t1.exon10;Parent=AsAtg16698.t1
Asue_scaffold4	AUGUSTUS	exon	16678305	16678480	.	+	.	ID=AsAtg16698.t1.exon11;Parent=AsAtg16698.t1
Asue_scaffold4	AUGUSTUS	exon	16678567	16678695	.	+	.	ID=AsAtg16698.t1.exon12;Parent=AsAtg16698.t1
Asue_scaffold4	AUGUSTUS	exon	16678780	16678852	.	+	.	ID=AsAtg16698.t1.exon13;Parent=AsAtg16698.t1
Asue_scaffold4	AUGUSTUS	exon	16678935	16679020	.	+	.	ID=AsAtg16698.t1.exon14;Parent=AsAtg16698.t1
Asue_scaffold4	AUGUSTUS	exon	16679108	16679192	.	+	.	ID=AsAtg16698.t1.exon15;Parent=AsAtg16698.t1
###
# start gene g16699
# protein sequence = [MESSSSLLHHSYLSYLNPKFGKRPLVSYPLMQSSRKCKQTRICSNKMYVPGFGEASPEAKAAKHLHDFFTYVAVRIVS
# AQLESYNPEAYMELREFLDTNSVSDGDKFCATLMRRSSRHMNLALRILEVRSAYCKNDFEWDNMKRLAFKNVDDSNTRLMREYVLETSHVETDSDK]
# Evidence for and against this transcript:
# % of transcript supported by hints (any source): 84.6
# CDS exons: 6/6
#      P:   6 
# CDS introns: 5/5
#      E:   5 
#      P:   5 
# 5'UTR exons and introns: 0/1
# 3'UTR exons and introns: 0/1
# hint groups fully obeyed: 5
#      E:   5 
# incompatible hint groups: 1
#      P:   1 (AT4G04330.1)
# end gene g16699
Asue_scaffold4	AUGUSTUS	gene	16679230	16681264	.	-	.	ID=AsAtg16699
Asue_scaffold4	AUGUSTUS	mRNA	16679230	16681264	.	-	.	ID=AsAtg16699.t1;Parent=AsAtg16699
Asue_scaffold4	AUGUSTUS	CDS	16679367	16679447	.	-	0	ID=AsAtg16699.t1.cds;Parent=AsAtg16699.t1
Asue_scaffold4	AUGUSTUS	CDS	16679533	16679595	.	-	0	ID=AsAtg16699.t1.cds;Parent=AsAtg16699.t1
Asue_scaffold4	AUGUSTUS	CDS	16679707	16679723	.	-	2	ID=AsAtg16699.t1.cds;Parent=AsAtg16699.t1
Asue_scaffold4	AUGUSTUS	CDS	16680672	16680789	.	-	0	ID=AsAtg16699.t1.cds;Parent=AsAtg16699.t1
Asue_scaffold4	AUGUSTUS	CDS	16680872	16680966	.	-	2	ID=AsAtg16699.t1.cds;Parent=AsAtg16699.t1
Asue_scaffold4	AUGUSTUS	CDS	16681082	16681232	.	-	0	ID=AsAtg16699.t1.cds;Parent=AsAtg16699.t1
Asue_scaffold4	AUGUSTUS	exon	16679367	16679447	.	-	.	ID=AsAtg16699.t1.exon1;Parent=AsAtg16699.t1
Asue_scaffold4	AUGUSTUS	exon	16679533	16679595	.	-	.	ID=AsAtg16699.t1.exon2;Parent=AsAtg16699.t1
Asue_scaffold4	AUGUSTUS	exon	16679707	16679723	.	-	.	ID=AsAtg16699.t1.exon3;Parent=AsAtg16699.t1
Asue_scaffold4	AUGUSTUS	exon	16680672	16680789	.	-	.	ID=AsAtg16699.t1.exon4;Parent=AsAtg16699.t1
Asue_scaffold4	AUGUSTUS	exon	16680872	16680966	.	-	.	ID=AsAtg16699.t1.exon5;Parent=AsAtg16699.t1
Asue_scaffold4	AUGUSTUS	exon	16681082	16681232	.	-	.	ID=AsAtg16699.t1.exon6;Parent=AsAtg16699.t1
###
# start gene g16700
# protein sequence = [MATLKDIGVSAGINILTAFIFFIIFAFLRLQPFNDRVYFSKWYLRGLRSSPASGGGFAGRFVNLELRSYLKFLHWMPE
# ALKMPERELIDHAGLDSVVYLRIYWLGLKIFAPIAMLAWAVLVPVNWTNNELELAKHFKNVTSSDIDKLTISNIPEGSNRFWAHIIMAYAFTIWTCYM
# LMKEYETVANMRLQFLASEGRRPDQFTVLVRNVPPDPDETVSELVEHFFLVNHPDNYLTHQVVCNANKLADLVSKKTKLQNWLDYYQLKYTRNNSQIR
# PITKLGCLGLCGQKVDAIEHYIAEVDKTSKEIAEERENVVNDQKSVMPASFVSFKTRWAAAVCAQTTQTRNPTEWLTEWAAEPRDIYWPNLAIPYVSL
# TVRRLVMNVAFFFLTFFFIIPIAFVQSLATIEGIEKVAPFLKVIIEKDFIKSLIQGLLAGIALKLFLIFLPAILMTMSKFEGFTSVSFLERRSASRYY
# IFNLVNVFLGSVIAGAAFEQLNSFLNQSPNQIPKTIGMAIPMKATFFITYIMVDGWAGVAGEILMLKPLIIYHLKNAFLVKTEKDREEAMNPGSIGFN
# TGEPQIQLYFLLGLVYAPVTPMLLPFILVFFALAYVVYRHQIINVYNQEYESAAAFWPDVHGRVITALIISQLLLMGLLGTKHAASAAPFLIALPVIT
# IGFHRFCKGRFEPAFVRYPLQEAMMKDTLERAREPNLNLKGYLQDAYIHPVFKGGDNDDDGDMVGKLENEVIIVPTKRQSRRNTPAPSRISGESSPSL
# AVINGKEV]
# Evidence for and against this transcript:
# % of transcript supported by hints (any source): 88
# CDS exons: 11/11
#      P:  11 
# CDS introns: 10/10
#      E:  10 
#      P:  10 
# 5'UTR exons and introns: 1/3
#      E:   1 
# 3'UTR exons and introns: 0/1
# hint groups fully obeyed: 21
#      E:  11 
#      P:  10 
# incompatible hint groups: 13
#      P:  13 (TRINITY_GG_107_c238_g1_i1,AT4G04340.1)
# end gene g16700
Asue_scaffold4	AUGUSTUS	gene	16685359	16689387	.	+	.	ID=AsAtg16700
Asue_scaffold4	AUGUSTUS	mRNA	16685359	16689387	.	+	.	ID=AsAtg16700.t1;Parent=AsAtg16700
Asue_scaffold4	AUGUSTUS	CDS	16685814	16686127	.	+	0	ID=AsAtg16700.t1.cds;Parent=AsAtg16700.t1
Asue_scaffold4	AUGUSTUS	CDS	16686392	16686550	.	+	1	ID=AsAtg16700.t1.cds;Parent=AsAtg16700.t1
Asue_scaffold4	AUGUSTUS	CDS	16686654	16686789	.	+	1	ID=AsAtg16700.t1.cds;Parent=AsAtg16700.t1
Asue_scaffold4	AUGUSTUS	CDS	16686870	16686971	.	+	0	ID=AsAtg16700.t1.cds;Parent=AsAtg16700.t1
Asue_scaffold4	AUGUSTUS	CDS	16687051	16687173	.	+	0	ID=AsAtg16700.t1.cds;Parent=AsAtg16700.t1
Asue_scaffold4	AUGUSTUS	CDS	16687254	16687334	.	+	0	ID=AsAtg16700.t1.cds;Parent=AsAtg16700.t1
Asue_scaffold4	AUGUSTUS	CDS	16687420	16687760	.	+	0	ID=AsAtg16700.t1.cds;Parent=AsAtg16700.t1
Asue_scaffold4	AUGUSTUS	CDS	16687852	16688097	.	+	1	ID=AsAtg16700.t1.cds;Parent=AsAtg16700.t1
Asue_scaffold4	AUGUSTUS	CDS	16688185	16688509	.	+	1	ID=AsAtg16700.t1.cds;Parent=AsAtg16700.t1
Asue_scaffold4	AUGUSTUS	CDS	16688599	16688832	.	+	0	ID=AsAtg16700.t1.cds;Parent=AsAtg16700.t1
Asue_scaffold4	AUGUSTUS	CDS	16688946	16689203	.	+	0	ID=AsAtg16700.t1.cds;Parent=AsAtg16700.t1
Asue_scaffold4	AUGUSTUS	exon	16685814	16686127	.	+	.	ID=AsAtg16700.t1.exon1;Parent=AsAtg16700.t1
Asue_scaffold4	AUGUSTUS	exon	16686392	16686550	.	+	.	ID=AsAtg16700.t1.exon2;Parent=AsAtg16700.t1
Asue_scaffold4	AUGUSTUS	exon	16686654	16686789	.	+	.	ID=AsAtg16700.t1.exon3;Parent=AsAtg16700.t1
Asue_scaffold4	AUGUSTUS	exon	16686870	16686971	.	+	.	ID=AsAtg16700.t1.exon4;Parent=AsAtg16700.t1
Asue_scaffold4	AUGUSTUS	exon	16687051	16687173	.	+	.	ID=AsAtg16700.t1.exon5;Parent=AsAtg16700.t1
Asue_scaffold4	AUGUSTUS	exon	16687254	16687334	.	+	.	ID=AsAtg16700.t1.exon6;Parent=AsAtg16700.t1
Asue_scaffold4	AUGUSTUS	exon	16687420	16687760	.	+	.	ID=AsAtg16700.t1.exon7;Parent=AsAtg16700.t1
Asue_scaffold4	AUGUSTUS	exon	16687852	16688097	.	+	.	ID=AsAtg16700.t1.exon8;Parent=AsAtg16700.t1
Asue_scaffold4	AUGUSTUS	exon	16688185	16688509	.	+	.	ID=AsAtg16700.t1.exon9;Parent=AsAtg16700.t1
Asue_scaffold4	AUGUSTUS	exon	16688599	16688832	.	+	.	ID=AsAtg16700.t1.exon10;Parent=AsAtg16700.t1
Asue_scaffold4	AUGUSTUS	exon	16688946	16689203	.	+	.	ID=AsAtg16700.t1.exon11;Parent=AsAtg16700.t1
###
# start gene g16701
# protein sequence = [MSSHHQILQIRSDPFVLSHCCRHTRLTSSLTLQSPLKQPFSCLPFRWRRSYRGGVRSSTTETHGSKKEALVSETATTS
# IELKRVYPFHEIEPKWQRYWEDNRIFRTPDDVDTSKPKFYVLDMFPYPSGAGLHVGHPLGYTATDILARLRRMQGYNVLHPMGWDAFGLPAEQYAIET
# GTHPKTTTLKNIDRFRLQLKSLGFSYDWDRELSTTEPDYYKWTQWIFLQLYKRGLAYQAEVPVNWCPALGTVLANEEVVDGVSERGGHPVIRKPMRQW
# MLKITAYADRLLEDLDELEWPESIKEMQRNWIGRSEGAELNFSILDGEGRETDKEITVYTTRPDILFGATYMVVAPEHQLLSYFVTAEQKQQVEEYKD
# FASRKSDLERTELQKDKTGVFTGCYAKNPANGDAIPIWVADYVLASYGTGAIMAVPAHDTRDNEFALKYNIPIKWVVRNEANSSDDAKQVYPGLGIIE
# NSSSLETGLDINQLSSKEAALKVIEWAERTGNGKKKVNYKLRDWLFARQRYWGEPIPILILDESGETIAISESELPLTLPELNDFTPTGTGEPPLSKA
# VSWVNTVDPSTGKPAKRETSTMPQWAGSCWYYLRFMDPKNPEALVDKEKEKYWSPVDVYVGGAEHAVLHLLYSRFWHKVLYDIGVVSTKEPFKCVINQ
# GIILGEVQYTAWKDQEGNYVSADTEERLNEHQQVTIPEEKVIKSGDHFVLKEDPSIRLIPRVYKMSKSRGNVVNPDDVVLEYGADSLRLYEMFMGPFR
# DSKTWNTSGIEGVHRFLARTWRLVIGLPQSDGSFKDGTLVTDDEPTLEQLRTLHKCIAKVTEEIESTRFNTGISGMMEFVNAAYKWNNQPRGIIEPFV
# LLLSPYAPHMAEELWSRLGHPNSLAYESFPKANPDYLKNTTIVLPVQINGKTRGTIEVEEGCSEDDAFVLASQDDKLRKYLDGQSIKKRIYVPGKILN
# VILDRTNVKVTTK]
# Evidence for and against this transcript:
# % of transcript supported by hints (any source): 95.1
# CDS exons: 20/20
#      P:  20 
# CDS introns: 19/19
#      E:  15 
#      P:  19 
# 5'UTR exons and introns: 0/1
# 3'UTR exons and introns: 0/1
# hint groups fully obeyed: 29
#      E:  15 
#      P:  14 
# incompatible hint groups: 17
#      P:  17 (AT4G04350.1,TRINITY_GG_107_c180_g1_i2)
# end gene g16701
Asue_scaffold4	AUGUSTUS	gene	16690679	16695669	.	+	.	ID=AsAtg16701
Asue_scaffold4	AUGUSTUS	mRNA	16690679	16695669	.	+	.	ID=AsAtg16701.t1;Parent=AsAtg16701
Asue_scaffold4	AUGUSTUS	CDS	16690737	16691116	.	+	0	ID=AsAtg16701.t1.cds;Parent=AsAtg16701.t1
Asue_scaffold4	AUGUSTUS	CDS	16691322	16691466	.	+	1	ID=AsAtg16701.t1.cds;Parent=AsAtg16701.t1
Asue_scaffold4	AUGUSTUS	CDS	16691558	16691614	.	+	0	ID=AsAtg16701.t1.cds;Parent=AsAtg16701.t1
Asue_scaffold4	AUGUSTUS	CDS	16691872	16691991	.	+	0	ID=AsAtg16701.t1.cds;Parent=AsAtg16701.t1
Asue_scaffold4	AUGUSTUS	CDS	16692074	16692178	.	+	0	ID=AsAtg16701.t1.cds;Parent=AsAtg16701.t1
Asue_scaffold4	AUGUSTUS	CDS	16692295	16692518	.	+	0	ID=AsAtg16701.t1.cds;Parent=AsAtg16701.t1
Asue_scaffold4	AUGUSTUS	CDS	16692603	16692669	.	+	1	ID=AsAtg16701.t1.cds;Parent=AsAtg16701.t1
Asue_scaffold4	AUGUSTUS	CDS	16692743	16692897	.	+	0	ID=AsAtg16701.t1.cds;Parent=AsAtg16701.t1
Asue_scaffold4	AUGUSTUS	CDS	16692973	16693237	.	+	1	ID=AsAtg16701.t1.cds;Parent=AsAtg16701.t1
Asue_scaffold4	AUGUSTUS	CDS	16693313	16693507	.	+	0	ID=AsAtg16701.t1.cds;Parent=AsAtg16701.t1
Asue_scaffold4	AUGUSTUS	CDS	16693588	16693667	.	+	0	ID=AsAtg16701.t1.cds;Parent=AsAtg16701.t1
Asue_scaffold4	AUGUSTUS	CDS	16693879	16693941	.	+	1	ID=AsAtg16701.t1.cds;Parent=AsAtg16701.t1
Asue_scaffold4	AUGUSTUS	CDS	16694017	16694098	.	+	1	ID=AsAtg16701.t1.cds;Parent=AsAtg16701.t1
Asue_scaffold4	AUGUSTUS	CDS	16694177	16694254	.	+	0	ID=AsAtg16701.t1.cds;Parent=AsAtg16701.t1
Asue_scaffold4	AUGUSTUS	CDS	16694335	16694436	.	+	0	ID=AsAtg16701.t1.cds;Parent=AsAtg16701.t1
Asue_scaffold4	AUGUSTUS	CDS	16694514	16694686	.	+	0	ID=AsAtg16701.t1.cds;Parent=AsAtg16701.t1
Asue_scaffold4	AUGUSTUS	CDS	16694768	16694945	.	+	1	ID=AsAtg16701.t1.cds;Parent=AsAtg16701.t1
Asue_scaffold4	AUGUSTUS	CDS	16695019	16695096	.	+	0	ID=AsAtg16701.t1.cds;Parent=AsAtg16701.t1
Asue_scaffold4	AUGUSTUS	CDS	16695186	16695317	.	+	0	ID=AsAtg16701.t1.cds;Parent=AsAtg16701.t1
Asue_scaffold4	AUGUSTUS	CDS	16695396	16695638	.	+	0	ID=AsAtg16701.t1.cds;Parent=AsAtg16701.t1
Asue_scaffold4	AUGUSTUS	exon	16690737	16691116	.	+	.	ID=AsAtg16701.t1.exon1;Parent=AsAtg16701.t1
Asue_scaffold4	AUGUSTUS	exon	16691322	16691466	.	+	.	ID=AsAtg16701.t1.exon2;Parent=AsAtg16701.t1
Asue_scaffold4	AUGUSTUS	exon	16691558	16691614	.	+	.	ID=AsAtg16701.t1.exon3;Parent=AsAtg16701.t1
Asue_scaffold4	AUGUSTUS	exon	16691872	16691991	.	+	.	ID=AsAtg16701.t1.exon4;Parent=AsAtg16701.t1
Asue_scaffold4	AUGUSTUS	exon	16692074	16692178	.	+	.	ID=AsAtg16701.t1.exon5;Parent=AsAtg16701.t1
Asue_scaffold4	AUGUSTUS	exon	16692295	16692518	.	+	.	ID=AsAtg16701.t1.exon6;Parent=AsAtg16701.t1
Asue_scaffold4	AUGUSTUS	exon	16692603	16692669	.	+	.	ID=AsAtg16701.t1.exon7;Parent=AsAtg16701.t1
Asue_scaffold4	AUGUSTUS	exon	16692743	16692897	.	+	.	ID=AsAtg16701.t1.exon8;Parent=AsAtg16701.t1
Asue_scaffold4	AUGUSTUS	exon	16692973	16693237	.	+	.	ID=AsAtg16701.t1.exon9;Parent=AsAtg16701.t1
Asue_scaffold4	AUGUSTUS	exon	16693313	16693507	.	+	.	ID=AsAtg16701.t1.exon10;Parent=AsAtg16701.t1
Asue_scaffold4	AUGUSTUS	exon	16693588	16693667	.	+	.	ID=AsAtg16701.t1.exon11;Parent=AsAtg16701.t1
Asue_scaffold4	AUGUSTUS	exon	16693879	16693941	.	+	.	ID=AsAtg16701.t1.exon12;Parent=AsAtg16701.t1
Asue_scaffold4	AUGUSTUS	exon	16694017	16694098	.	+	.	ID=AsAtg16701.t1.exon13;Parent=AsAtg16701.t1
Asue_scaffold4	AUGUSTUS	exon	16694177	16694254	.	+	.	ID=AsAtg16701.t1.exon14;Parent=AsAtg16701.t1
Asue_scaffold4	AUGUSTUS	exon	16694335	16694436	.	+	.	ID=AsAtg16701.t1.exon15;Parent=AsAtg16701.t1
Asue_scaffold4	AUGUSTUS	exon	16694514	16694686	.	+	.	ID=AsAtg16701.t1.exon16;Parent=AsAtg16701.t1
Asue_scaffold4	AUGUSTUS	exon	16694768	16694945	.	+	.	ID=AsAtg16701.t1.exon17;Parent=AsAtg16701.t1
Asue_scaffold4	AUGUSTUS	exon	16695019	16695096	.	+	.	ID=AsAtg16701.t1.exon18;Parent=AsAtg16701.t1
Asue_scaffold4	AUGUSTUS	exon	16695186	16695317	.	+	.	ID=AsAtg16701.t1.exon19;Parent=AsAtg16701.t1
Asue_scaffold4	AUGUSTUS	exon	16695396	16695638	.	+	.	ID=AsAtg16701.t1.exon20;Parent=AsAtg16701.t1
###
# start gene g16702
# protein sequence = [MTRRQKKTAKVVTVVMGLCIVAYIAGPSLYWHLNETIADSLHSSCPPCVCDCSSQPLLSIPDGLSNHSFLDCMRHEEG
# SEESESSFTEMVAEELKLREAQAQEDEWRADRLLLDAKKAASQYQKEADKCSMGMETCELAREKAEATLDEQRRLSYMWELRARQGGWKEGTVASDVI]
# Evidence for and against this transcript:
# % of transcript supported by hints (any source): 71.4
# CDS exons: 3/3
#      P:   3 
# CDS introns: 2/2
#      P:   2 
# 5'UTR exons and introns: 0/1
# 3'UTR exons and introns: 0/1
# hint groups fully obeyed: 0
# incompatible hint groups: 1
#      P:   1 (AT4G04360.1)
# end gene g16702
Asue_scaffold4	AUGUSTUS	gene	16695678	16696524	.	-	.	ID=AsAtg16702
Asue_scaffold4	AUGUSTUS	mRNA	16695678	16696524	.	-	.	ID=AsAtg16702.t1;Parent=AsAtg16702
Asue_scaffold4	AUGUSTUS	CDS	16695750	16696069	.	-	2	ID=AsAtg16702.t1.cds;Parent=AsAtg16702.t1
Asue_scaffold4	AUGUSTUS	CDS	16696171	16696194	.	-	2	ID=AsAtg16702.t1.cds;Parent=AsAtg16702.t1
Asue_scaffold4	AUGUSTUS	CDS	16696288	16696474	.	-	0	ID=AsAtg16702.t1.cds;Parent=AsAtg16702.t1
Asue_scaffold4	AUGUSTUS	exon	16695750	16696069	.	-	.	ID=AsAtg16702.t1.exon1;Parent=AsAtg16702.t1
Asue_scaffold4	AUGUSTUS	exon	16696171	16696194	.	-	.	ID=AsAtg16702.t1.exon2;Parent=AsAtg16702.t1
Asue_scaffold4	AUGUSTUS	exon	16696288	16696474	.	-	.	ID=AsAtg16702.t1.exon3;Parent=AsAtg16702.t1
###
# start gene g16703
# protein sequence = [MIRTSSVLNSTKYFNSHINHLSSHGDHKQVLSTFSSMLANKLLPDTFTFPSLLKACASLQRLSFGLSIHQQVLVNGFS
# LDFYISSSLVNLYAKFGLLAHARKVFEEMRERDVVHWTAMIGCYSRAGIVGEACSLVNEMRFQGIKPGPVTLLEMLSGVLEITQLQCLHDFAVIYGFD
# CDIAVMNSMLNLYCKCDHVGDXXXXXXXXXXXXXXXXXXXXXXXXSVGNMSEILKLLYRMRGDGLRPDQQTFGASLSVSGTMCDLEMGRMLHCQIVKT
# GFDVDMHLKTALITMYLKCGKEEASYRVLETIPNKDVVCWTVMISGLMRLGRAEKALIVFSEMLQSGSDLSSEAIASVVASCAQLGSFDLGASVHGYV
# LRHGYTLDTPALNSLITMYAKCGHLDKSLVIFERMNERDLVSWNAIISGYAQNVDLCKALLLFEEMKFKTVQQVDSFTVVSLLQACSSAGALPVGKLI
# HCIVIRSFIRPCSLVDTALVDMYSKCGYLEAAQRCFDSISWKDVVSWGTLIAGYGFHGKGDIALEIYSEFLHSGMEPNHVIFLAVLSSCSHNGMVQQG
# LKIFSSMVRDFGVEPNHEHLACVVDLLCRAKRIEDAFKFYKENFTRPSIDVLGIILDACRANGKTEVEDIICEDMIELKPGDAGHYVKLGHSFAAMKR
# WDDVSESWNQMRSLGLKKLPGWSKIEMNGKTTTFFMNHTSHSDDTVSLLKLLSREMMQFGSNN]
# Evidence for and against this transcript:
# % of transcript supported by hints (any source): 33.3
# CDS exons: 1/1
#      P:   1 
# CDS introns: 0/0
# 5'UTR exons and introns: 0/1
# 3'UTR exons and introns: 0/1
# hint groups fully obeyed: 0
# incompatible hint groups: 1
#      P:   1 (AT4G04370.1)
# end gene g16703
Asue_scaffold4	AUGUSTUS	gene	16696630	16698934	.	-	.	ID=AsAtg16703
Asue_scaffold4	AUGUSTUS	mRNA	16696630	16698934	.	-	.	ID=AsAtg16703.t1;Parent=AsAtg16703
Asue_scaffold4	AUGUSTUS	CDS	16696668	16698857	.	-	0	ID=AsAtg16703.t1.cds;Parent=AsAtg16703.t1
Asue_scaffold4	AUGUSTUS	exon	16696668	16698857	.	-	.	ID=AsAtg16703.t1.exon1;Parent=AsAtg16703.t1
###
# start gene g16704
# protein sequence = [MLEAKPALTPLGAHLKMKSATEEKLSEEEKYMKSAPYSSAVGRIMYAMIGTRRDLAYPIGVVSRFISQPAKEHWLGVK
# WKLRYIKGTLNTRLCYKKNSDLNCYFSVLPDSVVSSESCGSGQSDSTLPDDEEYDTEMADVVHKDTGLTKEEEEVLLNNLEYQALPSVDEIPKEGEPR
# QGSQGGQQGDAGGFQGGPQVDAGESIRGEVSPIVRGINKREVRTEGRGSIKIPTYGNASQMAIVQPQADVLTQTSVVGNNAGRRSKRLRTRSSKLDGR
# FVIDKKTKLLVGHTSPIANISRETVDSEKRYNRSLKKLKAISSISLVGDITLSSKDVLELIERKKSLGNKVMDGLLKFSRHVLRTDVVDGHKLRVDAV
# SGVGDSDRAQLFTEVDFLYLPFNFDKKHWVALCVDLTCFKIIVLDCNVHLRTDSSINTDLEPGARMLPILFRQAALNPTMTQLSPSPFAMERSLFIPQ
# VTNHVDAGLMILFLIQAHAVGGMDDCVDFSIDSIEDETKKLVSAIILAGVP]
# Evidence for and against this transcript:
# % of transcript supported by hints (any source): 0
# CDS exons: 0/14
# CDS introns: 0/13
# 5'UTR exons and introns: 0/1
# 3'UTR exons and introns: 0/1
# hint groups fully obeyed: 0
# incompatible hint groups: 0
# end gene g16704
Asue_scaffold4	AUGUSTUS	gene	16703839	16709627	.	+	.	ID=AsAtg16704
Asue_scaffold4	AUGUSTUS	mRNA	16703839	16709627	.	+	.	ID=AsAtg16704.t1;Parent=AsAtg16704
Asue_scaffold4	AUGUSTUS	CDS	16703908	16704208	.	+	0	ID=AsAtg16704.t1.cds;Parent=AsAtg16704.t1
Asue_scaffold4	AUGUSTUS	CDS	16706683	16706726	.	+	2	ID=AsAtg16704.t1.cds;Parent=AsAtg16704.t1
Asue_scaffold4	AUGUSTUS	CDS	16706806	16706850	.	+	0	ID=AsAtg16704.t1.cds;Parent=AsAtg16704.t1
Asue_scaffold4	AUGUSTUS	CDS	16706922	16707014	.	+	0	ID=AsAtg16704.t1.cds;Parent=AsAtg16704.t1
Asue_scaffold4	AUGUSTUS	CDS	16707314	16707361	.	+	0	ID=AsAtg16704.t1.cds;Parent=AsAtg16704.t1
Asue_scaffold4	AUGUSTUS	CDS	16707679	16707711	.	+	0	ID=AsAtg16704.t1.cds;Parent=AsAtg16704.t1
Asue_scaffold4	AUGUSTUS	CDS	16707789	16707821	.	+	0	ID=AsAtg16704.t1.cds;Parent=AsAtg16704.t1
Asue_scaffold4	AUGUSTUS	CDS	16707899	16707935	.	+	0	ID=AsAtg16704.t1.cds;Parent=AsAtg16704.t1
Asue_scaffold4	AUGUSTUS	CDS	16708063	16708109	.	+	2	ID=AsAtg16704.t1.cds;Parent=AsAtg16704.t1
Asue_scaffold4	AUGUSTUS	CDS	16708207	16708254	.	+	0	ID=AsAtg16704.t1.cds;Parent=AsAtg16704.t1
Asue_scaffold4	AUGUSTUS	CDS	16708325	16708542	.	+	0	ID=AsAtg16704.t1.cds;Parent=AsAtg16704.t1
Asue_scaffold4	AUGUSTUS	CDS	16708629	16708713	.	+	1	ID=AsAtg16704.t1.cds;Parent=AsAtg16704.t1
Asue_scaffold4	AUGUSTUS	CDS	16708793	16708870	.	+	0	ID=AsAtg16704.t1.cds;Parent=AsAtg16704.t1
Asue_scaffold4	AUGUSTUS	CDS	16708974	16709429	.	+	0	ID=AsAtg16704.t1.cds;Parent=AsAtg16704.t1
Asue_scaffold4	AUGUSTUS	exon	16703908	16704208	.	+	.	ID=AsAtg16704.t1.exon1;Parent=AsAtg16704.t1
Asue_scaffold4	AUGUSTUS	exon	16706683	16706726	.	+	.	ID=AsAtg16704.t1.exon2;Parent=AsAtg16704.t1
Asue_scaffold4	AUGUSTUS	exon	16706806	16706850	.	+	.	ID=AsAtg16704.t1.exon3;Parent=AsAtg16704.t1
Asue_scaffold4	AUGUSTUS	exon	16706922	16707014	.	+	.	ID=AsAtg16704.t1.exon4;Parent=AsAtg16704.t1
Asue_scaffold4	AUGUSTUS	exon	16707314	16707361	.	+	.	ID=AsAtg16704.t1.exon5;Parent=AsAtg16704.t1
Asue_scaffold4	AUGUSTUS	exon	16707679	16707711	.	+	.	ID=AsAtg16704.t1.exon6;Parent=AsAtg16704.t1
Asue_scaffold4	AUGUSTUS	exon	16707789	16707821	.	+	.	ID=AsAtg16704.t1.exon7;Parent=AsAtg16704.t1
Asue_scaffold4	AUGUSTUS	exon	16707899	16707935	.	+	.	ID=AsAtg16704.t1.exon8;Parent=AsAtg16704.t1
Asue_scaffold4	AUGUSTUS	exon	16708063	16708109	.	+	.	ID=AsAtg16704.t1.exon9;Parent=AsAtg16704.t1
Asue_scaffold4	AUGUSTUS	exon	16708207	16708254	.	+	.	ID=AsAtg16704.t1.exon10;Parent=AsAtg16704.t1
Asue_scaffold4	AUGUSTUS	exon	16708325	16708542	.	+	.	ID=AsAtg16704.t1.exon11;Parent=AsAtg16704.t1
Asue_scaffold4	AUGUSTUS	exon	16708629	16708713	.	+	.	ID=AsAtg16704.t1.exon12;Parent=AsAtg16704.t1
Asue_scaffold4	AUGUSTUS	exon	16708793	16708870	.	+	.	ID=AsAtg16704.t1.exon13;Parent=AsAtg16704.t1
Asue_scaffold4	AUGUSTUS	exon	16708974	16709429	.	+	.	ID=AsAtg16704.t1.exon14;Parent=AsAtg16704.t1
###
# start gene g16705
# protein sequence = [MPISFNGSSDSSPSEKSDGFDYYNAIRDGNWGIPTKCYCGRDVEKGNVVGGNLHGKTRFRCPLNLTEVDGEHLHKWWE
# EAIEEEFSKYCSRKDKREEGPPSWQAPSSPASPTPTSPDCSSPPPPEWLVDIGFIRRHLGVPLHRVIPPGEVEPKVPWMRSPLPGDMGPDFVPAPRDF
# VPGQVIHPGKFFGQTDLSNEMHDTCLRFIQKVDNQHQAYRRRHRQLLIKLQDLERGMRRLEAHPKDWVRYGFDKVADIPLPLRKWCVEHDGSSPNWSF
# FTEPDPIEEDDEPDDATSSYMRVDEPPREYPPDSLFQ]
# Evidence for and against this transcript:
# % of transcript supported by hints (any source): 0
# CDS exons: 0/3
# CDS introns: 0/2
# 5'UTR exons and introns: 0/3
# 3'UTR exons and introns: 0/1
# hint groups fully obeyed: 0
# incompatible hint groups: 0
# end gene g16705
Asue_scaffold4	AUGUSTUS	gene	16717329	16722607	.	+	.	ID=AsAtg16705
Asue_scaffold4	AUGUSTUS	mRNA	16717329	16722607	.	+	.	ID=AsAtg16705.t1;Parent=AsAtg16705
Asue_scaffold4	AUGUSTUS	CDS	16719865	16720173	.	+	0	ID=AsAtg16705.t1.cds;Parent=AsAtg16705.t1
Asue_scaffold4	AUGUSTUS	CDS	16721664	16721975	.	+	0	ID=AsAtg16705.t1.cds;Parent=AsAtg16705.t1
Asue_scaffold4	AUGUSTUS	CDS	16722154	16722468	.	+	0	ID=AsAtg16705.t1.cds;Parent=AsAtg16705.t1
Asue_scaffold4	AUGUSTUS	exon	16719865	16720173	.	+	.	ID=AsAtg16705.t1.exon1;Parent=AsAtg16705.t1
Asue_scaffold4	AUGUSTUS	exon	16721664	16721975	.	+	.	ID=AsAtg16705.t1.exon2;Parent=AsAtg16705.t1
Asue_scaffold4	AUGUSTUS	exon	16722154	16722468	.	+	.	ID=AsAtg16705.t1.exon3;Parent=AsAtg16705.t1
###
# start gene g16706
# protein sequence = [MARVRDGIAGPVYDSTEKSSSGEVSTSEQVTSEIENDGDAADLVPTEPAARDVAANDTTKETAEIEKAMEEPRDGDEA
# SPKGTAEIEKAMEEPRVGDEASPKGTAEIEEDQTGTTLKPLIDAVIQQFEEAKXXXXXXXXXXXMVNTIPKEGVENVNRQDTYEAEDDEVSVKETEED
# EAGNDGLEDDDLDSQPLPPQTMHFPFSEYGKVCKISRIRKMMMNMNGFVKPKAQPCFSGFIVPLEILAYEAIPQLGLKFRVPVRSALSDCPRMCKHKF
# KECSMKGVPLEVIYKELGNTKDFPSILVPAYHEKYLLKDLLDDDVDGIWWKGMCEMDISSRCIVNEISDEEVHEIENEVPETAVPPRFPDLDTVVASI
# TSLTQMMTKGFDETKDKIDAIDVRVQSIELFVADLKEREHGKQTEEASQDGHATDDDVLFASPDGYVTTGNEQQRDIVISEHSPEVAENSNNKETNTT
# EKEVKGKAKKNGGGKKKQEVPPVIETEKKRTRGASRLITSPFVADDKKHKRMRKAD]
# Evidence for and against this transcript:
# % of transcript supported by hints (any source): 0
# CDS exons: 0/7
# CDS introns: 0/6
# 5'UTR exons and introns: 0/1
# 3'UTR exons and introns: 0/1
# hint groups fully obeyed: 0
# incompatible hint groups: 0
# end gene g16706
Asue_scaffold4	AUGUSTUS	gene	16723280	16726184	.	-	.	ID=AsAtg16706
Asue_scaffold4	AUGUSTUS	mRNA	16723280	16726184	.	-	.	ID=AsAtg16706.t1;Parent=AsAtg16706
Asue_scaffold4	AUGUSTUS	CDS	16723444	16723636	.	-	1	ID=AsAtg16706.t1.cds;Parent=AsAtg16706.t1
Asue_scaffold4	AUGUSTUS	CDS	16723711	16724136	.	-	1	ID=AsAtg16706.t1.cds;Parent=AsAtg16706.t1
Asue_scaffold4	AUGUSTUS	CDS	16724204	16724280	.	-	0	ID=AsAtg16706.t1.cds;Parent=AsAtg16706.t1
Asue_scaffold4	AUGUSTUS	CDS	16724366	16724527	.	-	0	ID=AsAtg16706.t1.cds;Parent=AsAtg16706.t1
Asue_scaffold4	AUGUSTUS	CDS	16724609	16724694	.	-	2	ID=AsAtg16706.t1.cds;Parent=AsAtg16706.t1
Asue_scaffold4	AUGUSTUS	CDS	16725241	16725403	.	-	0	ID=AsAtg16706.t1.cds;Parent=AsAtg16706.t1
Asue_scaffold4	AUGUSTUS	CDS	16725605	16726078	.	-	0	ID=AsAtg16706.t1.cds;Parent=AsAtg16706.t1
Asue_scaffold4	AUGUSTUS	exon	16723444	16723636	.	-	.	ID=AsAtg16706.t1.exon1;Parent=AsAtg16706.t1
Asue_scaffold4	AUGUSTUS	exon	16723711	16724136	.	-	.	ID=AsAtg16706.t1.exon2;Parent=AsAtg16706.t1
Asue_scaffold4	AUGUSTUS	exon	16724204	16724280	.	-	.	ID=AsAtg16706.t1.exon3;Parent=AsAtg16706.t1
Asue_scaffold4	AUGUSTUS	exon	16724366	16724527	.	-	.	ID=AsAtg16706.t1.exon4;Parent=AsAtg16706.t1
Asue_scaffold4	AUGUSTUS	exon	16724609	16724694	.	-	.	ID=AsAtg16706.t1.exon5;Parent=AsAtg16706.t1
Asue_scaffold4	AUGUSTUS	exon	16725241	16725403	.	-	.	ID=AsAtg16706.t1.exon6;Parent=AsAtg16706.t1
Asue_scaffold4	AUGUSTUS	exon	16725605	16726078	.	-	.	ID=AsAtg16706.t1.exon7;Parent=AsAtg16706.t1
###
# start gene g16707
# protein sequence = [MSIKEPYFMTEIEDHEMNEAAMSLVMFSKQVYDFDLTHGNDDDSMDLDQLKDCVESMLDFREMVSNSGMEKSTTCSDV
# VALRSKLQSKSSHRCQICGKSFECYQALGGHRRLHRPIKGKLARKREYYKDDNSLFDSSGPSRVEEKILDCVELKQDFGELLPLNSKFQKRPQKTQSI
# SSCDCKICGKSFVCSQALGGHQRLHRPIKGKLARKRKYSEDDNTLVDSSETKKILSKPSNFEVSQELKKILDCVESKQDMGELLSLNSKSLKTPECSC
# SYECKICGKSFESFQALGGHTTLHRSIKGQLVRTKDNNSQSHSLEAKKIVSQPSSFEVSQEKILHCVESKQDFSELLSHLAF]
# Evidence for and against this transcript:
# % of transcript supported by hints (any source): 0
# CDS exons: 0/2
# CDS introns: 0/1
# 5'UTR exons and introns: 0/3
# 3'UTR exons and introns: 0/1
# hint groups fully obeyed: 0
# incompatible hint groups: 0
# end gene g16707
Asue_scaffold4	AUGUSTUS	gene	16728909	16730698	.	+	.	ID=AsAtg16707
Asue_scaffold4	AUGUSTUS	mRNA	16728909	16730698	.	+	.	ID=AsAtg16707.t1;Parent=AsAtg16707
Asue_scaffold4	AUGUSTUS	CDS	16729136	16729645	.	+	0	ID=AsAtg16707.t1.cds;Parent=AsAtg16707.t1
Asue_scaffold4	AUGUSTUS	CDS	16729961	16730521	.	+	0	ID=AsAtg16707.t1.cds;Parent=AsAtg16707.t1
Asue_scaffold4	AUGUSTUS	exon	16729136	16729645	.	+	.	ID=AsAtg16707.t1.exon1;Parent=AsAtg16707.t1
Asue_scaffold4	AUGUSTUS	exon	16729961	16730521	.	+	.	ID=AsAtg16707.t1.exon2;Parent=AsAtg16707.t1
###
# start gene g16708
# protein sequence = [MRPPLVIGGRSYGRVPNSLPPVFERPPSPDLGNPQEPNDEPNDQMEEIAPVQLNVRVLHPSRRNGAKWNEDNSAATHA
# SSLPVGTSASLQSLVGQNGIISAATFASIPPIGTSASPQAFIGFRSFARTT]
# Evidence for and against this transcript:
# % of transcript supported by hints (any source): 0
# CDS exons: 0/2
# CDS introns: 0/1
# 5'UTR exons and introns: 0/3
# 3'UTR exons and introns: 0/1
# hint groups fully obeyed: 0
# incompatible hint groups: 0
# end gene g16708
Asue_scaffold4	AUGUSTUS	gene	16758178	16760534	.	-	.	ID=AsAtg16708
Asue_scaffold4	AUGUSTUS	mRNA	16758178	16760534	.	-	.	ID=AsAtg16708.t1;Parent=AsAtg16708
Asue_scaffold4	AUGUSTUS	CDS	16758397	16758583	.	-	1	ID=AsAtg16708.t1.cds;Parent=AsAtg16708.t1
Asue_scaffold4	AUGUSTUS	CDS	16759830	16760032	.	-	0	ID=AsAtg16708.t1.cds;Parent=AsAtg16708.t1
Asue_scaffold4	AUGUSTUS	exon	16758397	16758583	.	-	.	ID=AsAtg16708.t1.exon1;Parent=AsAtg16708.t1
Asue_scaffold4	AUGUSTUS	exon	16759830	16760032	.	-	.	ID=AsAtg16708.t1.exon2;Parent=AsAtg16708.t1
###
# start gene g16709
# protein sequence = [MPSDNTYVRVRQQQRDPLHVNSPVSGGNISGVQGSGSRSGSTVPSSPPTPTTQPSVNHYDVQVDXXXXXXXXXXXXXX
# XXXXXXXXXXXXXXXXXXXX]
# Evidence for and against this transcript:
# % of transcript supported by hints (any source): 0
# CDS exons: 0/1
# CDS introns: 0/0
# 5'UTR exons and introns: 0/3
# 3'UTR exons and introns: 0/3
# hint groups fully obeyed: 0
# incompatible hint groups: 0
# end gene g16709
Asue_scaffold4	AUGUSTUS	gene	16781473	16783291	.	-	.	ID=AsAtg16709
Asue_scaffold4	AUGUSTUS	mRNA	16781473	16783291	.	-	.	ID=AsAtg16709.t1;Parent=AsAtg16709
Asue_scaffold4	AUGUSTUS	CDS	16782789	16783085	.	-	0	ID=AsAtg16709.t1.cds;Parent=AsAtg16709.t1
Asue_scaffold4	AUGUSTUS	exon	16782789	16783085	.	-	.	ID=AsAtg16709.t1.exon1;Parent=AsAtg16709.t1
###
# start gene g16710
# protein sequence = [MVEINKIKEALSQGFEMKDMGPASRILGVDIIKNRKEVSTLMGAHFTLASLKNEDECVDTEKVPYSSATGSVMYAMVG
# TRPDIAQAVGVLIYSKESVFRIQGFSDSDYAADLDKRRSTTGYVFTVGGNTVSWKSNLQNTIAIPTTEAEYVAITEAVKEALWMQGLLKDMGVKQDKV
# LVWSDSQCVISLSKKNMFHERTKHIAVKYHFIRDVIENGDVEVHKIHTSQNPADMLTKVIPVQKF]
# Evidence for and against this transcript:
# % of transcript supported by hints (any source): 0
# CDS exons: 0/3
# CDS introns: 0/2
# 5'UTR exons and introns: 0/3
# 3'UTR exons and introns: 0/1
# hint groups fully obeyed: 0
# incompatible hint groups: 0
# end gene g16710
Asue_scaffold4	AUGUSTUS	gene	16785556	16786769	.	+	.	ID=AsAtg16710
Asue_scaffold4	AUGUSTUS	mRNA	16785556	16786769	.	+	.	ID=AsAtg16710.t1;Parent=AsAtg16710
Asue_scaffold4	AUGUSTUS	CDS	16785696	16785807	.	+	0	ID=AsAtg16710.t1.cds;Parent=AsAtg16710.t1
Asue_scaffold4	AUGUSTUS	CDS	16785882	16786040	.	+	2	ID=AsAtg16710.t1.cds;Parent=AsAtg16710.t1
Asue_scaffold4	AUGUSTUS	CDS	16786131	16786585	.	+	2	ID=AsAtg16710.t1.cds;Parent=AsAtg16710.t1
Asue_scaffold4	AUGUSTUS	exon	16785696	16785807	.	+	.	ID=AsAtg16710.t1.exon1;Parent=AsAtg16710.t1
Asue_scaffold4	AUGUSTUS	exon	16785882	16786040	.	+	.	ID=AsAtg16710.t1.exon2;Parent=AsAtg16710.t1
Asue_scaffold4	AUGUSTUS	exon	16786131	16786585	.	+	.	ID=AsAtg16710.t1.exon3;Parent=AsAtg16710.t1
###
# start gene g16711
# protein sequence = [MFRFPVSLGGGPRENLKPSDEQHQRAVVDEVDFFRSAEKRDRVSREEQNIIADETHRVHVKRENSRVDDHDDRSTDHI
# NIGLNLLTANTGSDESMVDDGLSVDMEEKRTKCENAQLREELKKASEDNQRLKEMLSQTTNNFNSLQMQLVAVMRQQEDHHHLATTENNDNVKNRHEV
# PEMVPRQFIDLGPHSDEVSSAERTTVRSGSPPSLLEKSSSRQNGKRVLVREESPETESNGWRNPNKVPKHHASSSICGGNGSENASSKVIEQAAAEAT
# MRKARVSVRARSEAPMLSDGCQWRKYGQKMAKGNPCPRAYYRCTMAVGCPVRKQVQRCAEDRTILITTYEGNHNHPLPPAAMNMASTTTAAASMLLSG
# STMSNQDGLMNPTNLLARTILPCSSSMATISASAPFPTITLDLTESPNGNNPTNNPLMQFSQRSGLVELNQSVLPHMMGQALYYNQQSKFSGLHMPSQ
# PLNTGESVSAATAAIASNPNFAAALAAAITSIINGSNNQQNGNNNNSNVTTSNVDNRQ]
# Evidence for and against this transcript:
# % of transcript supported by hints (any source): 84.6
# CDS exons: 6/6
#      P:   6 
# CDS introns: 5/5
#      P:   5 
# 5'UTR exons and introns: 0/1
# 3'UTR exons and introns: 0/1
# hint groups fully obeyed: 0
# incompatible hint groups: 1
#      P:   1 (AT4G04450.1)
# end gene g16711
Asue_scaffold4	AUGUSTUS	gene	16790226	16793594	.	+	.	ID=AsAtg16711
Asue_scaffold4	AUGUSTUS	mRNA	16790226	16793594	.	+	.	ID=AsAtg16711.t1;Parent=AsAtg16711
Asue_scaffold4	AUGUSTUS	CDS	16790613	16790849	.	+	0	ID=AsAtg16711.t1.cds;Parent=AsAtg16711.t1
Asue_scaffold4	AUGUSTUS	CDS	16791190	16791288	.	+	0	ID=AsAtg16711.t1.cds;Parent=AsAtg16711.t1
Asue_scaffold4	AUGUSTUS	CDS	16791803	16791949	.	+	0	ID=AsAtg16711.t1.cds;Parent=AsAtg16711.t1
Asue_scaffold4	AUGUSTUS	CDS	16792032	16792418	.	+	0	ID=AsAtg16711.t1.cds;Parent=AsAtg16711.t1
Asue_scaffold4	AUGUSTUS	CDS	16792516	16792629	.	+	0	ID=AsAtg16711.t1.cds;Parent=AsAtg16711.t1
Asue_scaffold4	AUGUSTUS	CDS	16792792	16793394	.	+	0	ID=AsAtg16711.t1.cds;Parent=AsAtg16711.t1
Asue_scaffold4	AUGUSTUS	exon	16790613	16790849	.	+	.	ID=AsAtg16711.t1.exon1;Parent=AsAtg16711.t1
Asue_scaffold4	AUGUSTUS	exon	16791190	16791288	.	+	.	ID=AsAtg16711.t1.exon2;Parent=AsAtg16711.t1
Asue_scaffold4	AUGUSTUS	exon	16791803	16791949	.	+	.	ID=AsAtg16711.t1.exon3;Parent=AsAtg16711.t1
Asue_scaffold4	AUGUSTUS	exon	16792032	16792418	.	+	.	ID=AsAtg16711.t1.exon4;Parent=AsAtg16711.t1
Asue_scaffold4	AUGUSTUS	exon	16792516	16792629	.	+	.	ID=AsAtg16711.t1.exon5;Parent=AsAtg16711.t1
Asue_scaffold4	AUGUSTUS	exon	16792792	16793394	.	+	.	ID=AsAtg16711.t1.exon6;Parent=AsAtg16711.t1
###
# start gene g16712
# protein sequence = [MGTRFQSFLLVFLLSCLILISTASCERNGDGTIRIGLKKRKLDRSNRLASQLFLKNRGSHWSPKHYFRLNDENADMVP
# LKNYLDAQYYGDITIGTPPQKFTVIFDTGSSNLWIPSTKCYLSVACYFHSKYKASQSSSYRKNGKPASIRYGTGAISGYFSNDDVKVGDIVVKEQEFI
# EATSEPGITFLLAKFDGILGLGFKEISVGNSTPVWYNMVEKGLVKEPIFSFWLNRNPKDPEGGEIVFGGVDPKHFKGEHTFVPVTHKGYWQFDMGDLQ
# IAGKPTGYCAKGCSAIADSGTSLLTGPSTVITMINHAIGAQGIVSRECKAVVDQYGKTMLNSLLAQEDPKKVCSQIGVCAYDGTQSVSMGIQSVVDDG
# TSGLLNQAMCSACEMAAVWMESELTQNQTQERILAYAAELCDHIPTQNQQSAVDCGRVSSMPIVTFSIGGRSFDLTPQDYIFKIGEGVESQCTSGFTA
# MDIAPPRGPLWILGDIFMGPYHTVFDYGKGRVGFAKAA]
# Evidence for and against this transcript:
# % of transcript supported by hints (any source): 88.9
# CDS exons: 12/12
#      P:  12 
# CDS introns: 11/11
#      E:  11 
#      P:  11 
# 5'UTR exons and introns: 1/3
#      E:   1 
#      P:   1 
# 3'UTR exons and introns: 0/1
# hint groups fully obeyed: 26
#      E:  12 
#      P:  14 
# incompatible hint groups: 14
#      P:  14 
# end gene g16712
Asue_scaffold4	AUGUSTUS	gene	16804726	16807989	.	+	.	ID=AsAtg16712
Asue_scaffold4	AUGUSTUS	mRNA	16804726	16807989	.	+	.	ID=AsAtg16712.t1;Parent=AsAtg16712
Asue_scaffold4	AUGUSTUS	CDS	16805399	16805761	.	+	0	ID=AsAtg16712.t1.cds;Parent=AsAtg16712.t1
Asue_scaffold4	AUGUSTUS	CDS	16805865	16805925	.	+	0	ID=AsAtg16712.t1.cds;Parent=AsAtg16712.t1
Asue_scaffold4	AUGUSTUS	CDS	16806077	16806171	.	+	2	ID=AsAtg16712.t1.cds;Parent=AsAtg16712.t1
Asue_scaffold4	AUGUSTUS	CDS	16806253	16806365	.	+	0	ID=AsAtg16712.t1.cds;Parent=AsAtg16712.t1
Asue_scaffold4	AUGUSTUS	CDS	16806449	16806657	.	+	1	ID=AsAtg16712.t1.cds;Parent=AsAtg16712.t1
Asue_scaffold4	AUGUSTUS	CDS	16806743	16806807	.	+	2	ID=AsAtg16712.t1.cds;Parent=AsAtg16712.t1
Asue_scaffold4	AUGUSTUS	CDS	16806893	16807006	.	+	0	ID=AsAtg16712.t1.cds;Parent=AsAtg16712.t1
Asue_scaffold4	AUGUSTUS	CDS	16807085	16807149	.	+	0	ID=AsAtg16712.t1.cds;Parent=AsAtg16712.t1
Asue_scaffold4	AUGUSTUS	CDS	16807218	16807365	.	+	1	ID=AsAtg16712.t1.cds;Parent=AsAtg16712.t1
Asue_scaffold4	AUGUSTUS	CDS	16807445	16807564	.	+	0	ID=AsAtg16712.t1.cds;Parent=AsAtg16712.t1
Asue_scaffold4	AUGUSTUS	CDS	16807654	16807742	.	+	0	ID=AsAtg16712.t1.cds;Parent=AsAtg16712.t1
Asue_scaffold4	AUGUSTUS	CDS	16807828	16807912	.	+	1	ID=AsAtg16712.t1.cds;Parent=AsAtg16712.t1
Asue_scaffold4	AUGUSTUS	exon	16805399	16805761	.	+	.	ID=AsAtg16712.t1.exon1;Parent=AsAtg16712.t1
Asue_scaffold4	AUGUSTUS	exon	16805865	16805925	.	+	.	ID=AsAtg16712.t1.exon2;Parent=AsAtg16712.t1
Asue_scaffold4	AUGUSTUS	exon	16806077	16806171	.	+	.	ID=AsAtg16712.t1.exon3;Parent=AsAtg16712.t1
Asue_scaffold4	AUGUSTUS	exon	16806253	16806365	.	+	.	ID=AsAtg16712.t1.exon4;Parent=AsAtg16712.t1
Asue_scaffold4	AUGUSTUS	exon	16806449	16806657	.	+	.	ID=AsAtg16712.t1.exon5;Parent=AsAtg16712.t1
Asue_scaffold4	AUGUSTUS	exon	16806743	16806807	.	+	.	ID=AsAtg16712.t1.exon6;Parent=AsAtg16712.t1
Asue_scaffold4	AUGUSTUS	exon	16806893	16807006	.	+	.	ID=AsAtg16712.t1.exon7;Parent=AsAtg16712.t1
Asue_scaffold4	AUGUSTUS	exon	16807085	16807149	.	+	.	ID=AsAtg16712.t1.exon8;Parent=AsAtg16712.t1
Asue_scaffold4	AUGUSTUS	exon	16807218	16807365	.	+	.	ID=AsAtg16712.t1.exon9;Parent=AsAtg16712.t1
Asue_scaffold4	AUGUSTUS	exon	16807445	16807564	.	+	.	ID=AsAtg16712.t1.exon10;Parent=AsAtg16712.t1
Asue_scaffold4	AUGUSTUS	exon	16807654	16807742	.	+	.	ID=AsAtg16712.t1.exon11;Parent=AsAtg16712.t1
Asue_scaffold4	AUGUSTUS	exon	16807828	16807912	.	+	.	ID=AsAtg16712.t1.exon12;Parent=AsAtg16712.t1
###
# start gene g16713
# protein sequence = [MGSSPPKKTTLQRYLSQLQQHPLRTKAITAGVLSGVSDVVSQKLSGIQKIQLRRVLLKVIFAGGFLGPAGHFFHTYLD
# KFFKGKKDTQTVAKKVILEQLTLSPLNHLLFMIYYGVVIERTPWTLVRERIKKTYPTVQLTAWTFFPVVGWINYKYVPLHFRVILHSLVAFFWGIFLT
# LRARSMTLALAKAK]
# Evidence for and against this transcript:
# % of transcript supported by hints (any source): 86.7
# CDS exons: 7/7
#      P:   7 
# CDS introns: 6/6
#      E:   6 
#      P:   6 
# 5'UTR exons and introns: 0/1
# 3'UTR exons and introns: 0/1
# hint groups fully obeyed: 6
#      E:   6 
# incompatible hint groups: 1
#      P:   1 (AT4G04470.1)
# end gene g16713
Asue_scaffold4	AUGUSTUS	gene	16808008	16809531	.	-	.	ID=AsAtg16713
Asue_scaffold4	AUGUSTUS	mRNA	16808008	16809531	.	-	.	ID=AsAtg16713.t1;Parent=AsAtg16713
Asue_scaffold4	AUGUSTUS	CDS	16808129	16808189	.	-	1	ID=AsAtg16713.t1.cds;Parent=AsAtg16713.t1
Asue_scaffold4	AUGUSTUS	CDS	16808288	16808373	.	-	0	ID=AsAtg16713.t1.cds;Parent=AsAtg16713.t1
Asue_scaffold4	AUGUSTUS	CDS	16808472	16808542	.	-	2	ID=AsAtg16713.t1.cds;Parent=AsAtg16713.t1
Asue_scaffold4	AUGUSTUS	CDS	16808630	16808705	.	-	0	ID=AsAtg16713.t1.cds;Parent=AsAtg16713.t1
Asue_scaffold4	AUGUSTUS	CDS	16808789	16808890	.	-	0	ID=AsAtg16713.t1.cds;Parent=AsAtg16713.t1
Asue_scaffold4	AUGUSTUS	CDS	16808992	16809090	.	-	0	ID=AsAtg16713.t1.cds;Parent=AsAtg16713.t1
Asue_scaffold4	AUGUSTUS	CDS	16809321	16809398	.	-	0	ID=AsAtg16713.t1.cds;Parent=AsAtg16713.t1
Asue_scaffold4	AUGUSTUS	exon	16808129	16808189	.	-	.	ID=AsAtg16713.t1.exon1;Parent=AsAtg16713.t1
Asue_scaffold4	AUGUSTUS	exon	16808288	16808373	.	-	.	ID=AsAtg16713.t1.exon2;Parent=AsAtg16713.t1
Asue_scaffold4	AUGUSTUS	exon	16808472	16808542	.	-	.	ID=AsAtg16713.t1.exon3;Parent=AsAtg16713.t1
Asue_scaffold4	AUGUSTUS	exon	16808630	16808705	.	-	.	ID=AsAtg16713.t1.exon4;Parent=AsAtg16713.t1
Asue_scaffold4	AUGUSTUS	exon	16808789	16808890	.	-	.	ID=AsAtg16713.t1.exon5;Parent=AsAtg16713.t1
Asue_scaffold4	AUGUSTUS	exon	16808992	16809090	.	-	.	ID=AsAtg16713.t1.exon6;Parent=AsAtg16713.t1
Asue_scaffold4	AUGUSTUS	exon	16809321	16809398	.	-	.	ID=AsAtg16713.t1.exon7;Parent=AsAtg16713.t1
###
# start gene g16714
# protein sequence = [MASLQVSRLVLSSSSSSTRPKAAVSIPKLPKFHVSVPKIPTLSVKEPSFEFVESLPLSMKQRRGSDSIQRARLNAVLE
# EVMDRIEMHKNIGDQRNNWNSLLLNSVNMITLTAALMAGIASVNGHGVDSVTAVKIASTVLLTSATGFAALMSKIQPSQLAEEQRNATRLFKKLRVEI
# EMFLRENEEIEEEDVKEVIKRVLSLDKAYPLPLIGTMLEKFPEEFKPATWWPENKERNPKTSLANGWSQELEAEMREVAHVVKSRDAEEYEKLGHVAL
# KLNRFLAISGPVLTGVSAVSSVFIGQDSGLAGIVAMTCASLAAVVNTLEHGGQVGMVFEMYRNSAGFFSLLEETMKSTEKRENGQVFETRVAVKLGRS
# LSELRDLAQRSNLSQVKAKEFASKLF]
# Evidence for and against this transcript:
# % of transcript supported by hints (any source): 33.3
# CDS exons: 1/1
#      P:   1 
# CDS introns: 0/0
# 5'UTR exons and introns: 0/1
# 3'UTR exons and introns: 0/1
# hint groups fully obeyed: 0
# incompatible hint groups: 1
#      P:   1 (AT4G04480.1)
# end gene g16714
Asue_scaffold4	AUGUSTUS	gene	16809746	16811143	.	+	.	ID=AsAtg16714
Asue_scaffold4	AUGUSTUS	mRNA	16809746	16811143	.	+	.	ID=AsAtg16714.t1;Parent=AsAtg16714
Asue_scaffold4	AUGUSTUS	CDS	16809843	16811039	.	+	0	ID=AsAtg16714.t1.cds;Parent=AsAtg16714.t1
Asue_scaffold4	AUGUSTUS	exon	16809843	16811039	.	+	.	ID=AsAtg16714.t1.exon1;Parent=AsAtg16714.t1
###
# start gene g16715
# protein sequence = [MERSNLFHIPCFLLLFLLFNINGVHTTFVCGDEDFSPNTSYVENLESLLPSLASNVIRERGFYNVSLDGVYALALCRK
# HYEVQACRRCVDRASRTLLTQCRGKTEAYHWDSENDANVSCLVRYSNIHRFGKLKLEPIGNVPHSSLDPSSNLTRISQEFAARANRTVEVASTADESS
# VLKYYGVSSAEFTDTPEVNMLMQCTPDLSSSDCNHCLRENVRYNQEHNWDRVGGTVARPSCYFRWDDYRFAGAFDNLERVPAPPRPPQPRQDSRVKKG
# RVFQPWSVVVVVFPTVINLAMFVAFVLAYGRMRRRIYAEINSE]
# Evidence for and against this transcript:
# % of transcript supported by hints (any source): 0
# CDS exons: 0/2
# CDS introns: 0/1
# 5'UTR exons and introns: 0/1
# 3'UTR exons and introns: 0/1
# hint groups fully obeyed: 0
# incompatible hint groups: 0
# end gene g16715
Asue_scaffold4	AUGUSTUS	gene	16814045	16815251	.	-	.	ID=AsAtg16715
Asue_scaffold4	AUGUSTUS	mRNA	16814045	16815251	.	-	.	ID=AsAtg16715.t1;Parent=AsAtg16715
Asue_scaffold4	AUGUSTUS	CDS	16814117	16814250	.	-	2	ID=AsAtg16715.t1.cds;Parent=AsAtg16715.t1
Asue_scaffold4	AUGUSTUS	CDS	16814312	16815131	.	-	0	ID=AsAtg16715.t1.cds;Parent=AsAtg16715.t1
Asue_scaffold4	AUGUSTUS	exon	16814117	16814250	.	-	.	ID=AsAtg16715.t1.exon1;Parent=AsAtg16715.t1
Asue_scaffold4	AUGUSTUS	exon	16814312	16815131	.	-	.	ID=AsAtg16715.t1.exon2;Parent=AsAtg16715.t1
###
# start gene g16716
# protein sequence = [MGKSCVVTSSVSLLLLFLQTLKYVHAGFICYGDFFNVNYGVSRNYLFSSLPSNVVANGGFYNASFGRDSKNNRVHVVA
# LCRRGYEKQACKTCLEHVIEDTKSKCPRQKESFSWVTDEFDDVSCSLRYTNHSTLGKLELLPNTINPNPNSIDSKFNNMTMFSQEWIAMVNRTLEAAS
# TAENSSVLKYYSATRTEFTQISDVYALMQCVPDLSPGNCKRCLRECVNDFQKQFWGRQGGGVSRPSCYFRWDLYPYYRAFDNVVRVPAPPPQASSTII
# DYGRDEKSFQGSNIAIIVVPSVINLIIFVVLIFSWKRKQSHTIINGKVF]
# Evidence for and against this transcript:
# % of transcript supported by hints (any source): 0
# CDS exons: 0/1
# CDS introns: 0/0
# 5'UTR exons and introns: 0/1
# 3'UTR exons and introns: 0/1
# hint groups fully obeyed: 0
# incompatible hint groups: 0
# end gene g16716
Asue_scaffold4	AUGUSTUS	gene	16816416	16817662	.	+	.	ID=AsAtg16716
Asue_scaffold4	AUGUSTUS	mRNA	16816416	16817662	.	+	.	ID=AsAtg16716.t1;Parent=AsAtg16716
Asue_scaffold4	AUGUSTUS	CDS	16816580	16817551	.	+	0	ID=AsAtg16716.t1.cds;Parent=AsAtg16716.t1
Asue_scaffold4	AUGUSTUS	exon	16816580	16817551	.	+	.	ID=AsAtg16716.t1.exon1;Parent=AsAtg16716.t1
###
# start gene g16717
# protein sequence = [MIMKSSAAIFLMSSLILLFQTLHGVKAGFICVGSSFPTNSSYHKNRDSLFSTLSDKVTTNGGFYNASLDGVHVVGLCR
# RDYDRQGCINCVEESIRQIKTSCSNRVQSFHCNSDDRDSVSCLVRTTDQSTYRILELGPATNDPSPVAIDTFAKNMTLFRQEWEAMVDRTLEAVTIDN
# STTVLKYYGALKSEFSEFPNVYMMMQCTPDINSGACKRCLQASVTYFRDQNWGRQGGGICRPSCVFRWEFYPFYGAFANVTRVPAPPRALIPRTEAIS
# ITRLKGGIIAIFVVPIVINLLVFIGLIRAYTRLRKSYNGINEAQYDYGGQSKLRFDFRMILTATDDFSFENKIGQGGFGSVYKAWKCWVAGEAASIID
# HVLSRXXXXXXXXXXXXXXXXXXXXXXXXXXXSLVIQWLGSETIAIPLPTVAGFTNASYQAEHEAEERCCVEQNKVVNWGIWEVLLKTQPFIADEKRM
# DEGVMVLVGGWKCKDNGEWRFKMSDNKKTKFQLSFWFEGGDTVYTHQKMSPVSVDSESSLKKFKEKRQEKGGLNMYLSIDDVDVAEISSPEIRGHKDN
# NVVEVEVAGYMGGRMDDELACAKRGREKEVDVELATETRGWASDLEDESLREVSDSEDYDFDNMRDMIDTDYLPDWDPWKDWRNSTLTSFDECKMSIQ
# LGQSRMRAELPDTQATTLEESLDKDCPRCLDNVHGQSLQGVGIVDVEVTTIPDADAQESQRSIEAEIHRSRFEENEQSRFDGVETSKSRKRPTXXXXX
# XXXXXXXXXXXNVKGKTSAQEGPEPKKRKQYANCWEHFTVIWKKDRTGKEVERAQCNHCKNDYAYDPHKNGTKSYNRHLEKCKIRLRNADIGKMMVNA
# EAKLQARKIDHLVFREMVAKCIIQHDLPFAYVEYERVRSVWKYLNPDVKFITRNTTAADVFKWYENETENLKRELAELPGRISFTTDLWTAITQEGYM
# CLTAHYIDRNWKLNNKIIAFFAFPPPHTGMHITMEILQKCDAKIKIDDLRTKLKTLFESYENKSIFTSSSTETRETNQQSEKNAEQKKCFGNYEILVG
# TRSHHGLMVLCLNTIFDMIKSDKSSDEFEMTCSYLEVYNEVKLTAENMEDFYNEISTHARALAEDMSRRLTDGETIFTELAGDEMLMCRDAVPFKDNA
# AGVASDKANMNLRKGGDAIYIGWIFNNKVELHKTLTMYSMKRLFNFCIKASDKTRVIAVCDDKKCDWRVYATFHENSEKVEIRTATLKHTCDVEARSK
# YGMKATRSMLGELLKTKYTHGKKGPRACELPEIVLAELPYMKAWYAKEITMKKARGSEEEGYKFFADMSPPVEDN]
# Evidence for and against this transcript:
# % of transcript supported by hints (any source): 0
# CDS exons: 0/13
# CDS introns: 0/12
# 5'UTR exons and introns: 0/1
# 3'UTR exons and introns: 0/3
# hint groups fully obeyed: 0
# incompatible hint groups: 0
# end gene g16717
Asue_scaffold4	AUGUSTUS	gene	16820256	16832805	.	+	.	ID=AsAtg16717
Asue_scaffold4	AUGUSTUS	mRNA	16820256	16832805	.	+	.	ID=AsAtg16717.t1;Parent=AsAtg16717
Asue_scaffold4	AUGUSTUS	CDS	16820292	16821129	.	+	0	ID=AsAtg16717.t1.cds;Parent=AsAtg16717.t1
Asue_scaffold4	AUGUSTUS	CDS	16821224	16821331	.	+	2	ID=AsAtg16717.t1.cds;Parent=AsAtg16717.t1
Asue_scaffold4	AUGUSTUS	CDS	16821410	16821534	.	+	2	ID=AsAtg16717.t1.cds;Parent=AsAtg16717.t1
Asue_scaffold4	AUGUSTUS	CDS	16822543	16822783	.	+	0	ID=AsAtg16717.t1.cds;Parent=AsAtg16717.t1
Asue_scaffold4	AUGUSTUS	CDS	16824070	16824158	.	+	2	ID=AsAtg16717.t1.cds;Parent=AsAtg16717.t1
Asue_scaffold4	AUGUSTUS	CDS	16824290	16824378	.	+	0	ID=AsAtg16717.t1.cds;Parent=AsAtg16717.t1
Asue_scaffold4	AUGUSTUS	CDS	16824463	16824728	.	+	1	ID=AsAtg16717.t1.cds;Parent=AsAtg16717.t1
Asue_scaffold4	AUGUSTUS	CDS	16824830	16825051	.	+	2	ID=AsAtg16717.t1.cds;Parent=AsAtg16717.t1
Asue_scaffold4	AUGUSTUS	CDS	16825207	16825398	.	+	2	ID=AsAtg16717.t1.cds;Parent=AsAtg16717.t1
Asue_scaffold4	AUGUSTUS	CDS	16827526	16828354	.	+	2	ID=AsAtg16717.t1.cds;Parent=AsAtg16717.t1
Asue_scaffold4	AUGUSTUS	CDS	16829099	16829261	.	+	1	ID=AsAtg16717.t1.cds;Parent=AsAtg16717.t1
Asue_scaffold4	AUGUSTUS	CDS	16830147	16830333	.	+	0	ID=AsAtg16717.t1.cds;Parent=AsAtg16717.t1
Asue_scaffold4	AUGUSTUS	CDS	16830739	16831379	.	+	2	ID=AsAtg16717.t1.cds;Parent=AsAtg16717.t1
Asue_scaffold4	AUGUSTUS	exon	16820292	16821129	.	+	.	ID=AsAtg16717.t1.exon1;Parent=AsAtg16717.t1
Asue_scaffold4	AUGUSTUS	exon	16821224	16821331	.	+	.	ID=AsAtg16717.t1.exon2;Parent=AsAtg16717.t1
Asue_scaffold4	AUGUSTUS	exon	16821410	16821534	.	+	.	ID=AsAtg16717.t1.exon3;Parent=AsAtg16717.t1
Asue_scaffold4	AUGUSTUS	exon	16822543	16822783	.	+	.	ID=AsAtg16717.t1.exon4;Parent=AsAtg16717.t1
Asue_scaffold4	AUGUSTUS	exon	16824070	16824158	.	+	.	ID=AsAtg16717.t1.exon5;Parent=AsAtg16717.t1
Asue_scaffold4	AUGUSTUS	exon	16824290	16824378	.	+	.	ID=AsAtg16717.t1.exon6;Parent=AsAtg16717.t1
Asue_scaffold4	AUGUSTUS	exon	16824463	16824728	.	+	.	ID=AsAtg16717.t1.exon7;Parent=AsAtg16717.t1
Asue_scaffold4	AUGUSTUS	exon	16824830	16825051	.	+	.	ID=AsAtg16717.t1.exon8;Parent=AsAtg16717.t1
Asue_scaffold4	AUGUSTUS	exon	16825207	16825398	.	+	.	ID=AsAtg16717.t1.exon9;Parent=AsAtg16717.t1
Asue_scaffold4	AUGUSTUS	exon	16827526	16828354	.	+	.	ID=AsAtg16717.t1.exon10;Parent=AsAtg16717.t1
Asue_scaffold4	AUGUSTUS	exon	16829099	16829261	.	+	.	ID=AsAtg16717.t1.exon11;Parent=AsAtg16717.t1
Asue_scaffold4	AUGUSTUS	exon	16830147	16830333	.	+	.	ID=AsAtg16717.t1.exon12;Parent=AsAtg16717.t1
Asue_scaffold4	AUGUSTUS	exon	16830739	16831379	.	+	.	ID=AsAtg16717.t1.exon13;Parent=AsAtg16717.t1
###
# start gene g16718
# protein sequence = [MRSSTSKAKQKSALGGARRSVSFEDDDDPFLSAKSTAEQSSDPPIIPRIPEFNRERLPKRLYATDCYPLNGRINTYSK
# PKYLLYLVDILDGTKELNYICAPCFSPFFQFEVRKCSFSGKLVHQMLCRGLYTRKKHEIWFVFAGQPFRFLLREFAILTGLNCGPYPSRRDILKSQQP
# INLRHPYWNVLIGKEHKVVLIKDIFKWLKTDKLKPKEERMEPWRRLCLAVIVIVEGILICSSQPIKVSKQVVEMVKDLEAFEAYPWGRESFLLTKLDP
# RYLPNPDDTQTISETSLTSLPPLKTYHNSNIMETELIPGLSISPLLPIDDPPYPNINDYWIDEVEDPTLDYMERVIGSRYKFQQSDWRGGCRTWPKIV
# VDENHPKEDNARKAKKVPPHRPSDIPDSFQAGPSGPQKGPLLKDELKVELFRDLTGMFILENSLLKDELLDEIISNLRHGDKFPSPKSGGKSPKSTSG
# DGIVTPPPKAASQKDIADEGQIDDPAKNLDPKIVPERQSNMPSPMADSSSKNPAPSGQTHAQLLNALQQQAWSNYGGLSEVIKNINQSHASSSGPPQA
# GKFGSTCSDPSGGPSSSKSSSDHNPKDFQTPLQTIPEDTEAEDQDAALGDAAIGDEEIDEKSDNVNITEDHNPNDFLTPQDEAVLVSDSESGDDFDDG
# ANQEDEGDEDPQRGDEGDDAHQGDGDPKQGDEGDDESEGRSDPGDQQDDQTMNEGNAHAGVPISETSPSRIKRKREVGEGDTSKSMLPPRRARKNPSV
# FVRQKYVIEGHVVPKTFFKDMHTPQAAVHQEAMLSLLARRYGDELVQSMAVILDSSFALNFVELYPRYKKAKSKSDWSWNSKIWDYVKDLRTNEVPLE
# FAYDRLPEVFQTEHADDSGPLVVKFIELHFQAISHDSITEESVEDLRMRFAVDIYEDHCNMGLHSYTQPSESSQHSESPTSYGLVYPSQPSTPILGIP
# HRCYCGGTVVLASSSSEDNRQFYQCEKREARPGRHLVKWLDESLVDKIAALKCSVREQDEHIKFVVTGSNGERIDPPYMWDRLDLYHQEIKSLQHQVG
# LLERSPRTIIDQVHSCPPHIILVLVILVPIVAFVLGTYM]
# Evidence for and against this transcript:
# % of transcript supported by hints (any source): 0
# CDS exons: 0/14
# CDS introns: 0/13
# 5'UTR exons and introns: 0/1
# 3'UTR exons and introns: 0/1
# hint groups fully obeyed: 0
# incompatible hint groups: 0
# end gene g16718
Asue_scaffold4	AUGUSTUS	gene	16833893	16840081	.	-	.	ID=AsAtg16718
Asue_scaffold4	AUGUSTUS	mRNA	16833893	16840081	.	-	.	ID=AsAtg16718.t1;Parent=AsAtg16718
Asue_scaffold4	AUGUSTUS	CDS	16834136	16834462	.	-	0	ID=AsAtg16718.t1.cds;Parent=AsAtg16718.t1
Asue_scaffold4	AUGUSTUS	CDS	16834536	16834746	.	-	1	ID=AsAtg16718.t1.cds;Parent=AsAtg16718.t1
Asue_scaffold4	AUGUSTUS	CDS	16835379	16835577	.	-	2	ID=AsAtg16718.t1.cds;Parent=AsAtg16718.t1
Asue_scaffold4	AUGUSTUS	CDS	16835813	16835984	.	-	0	ID=AsAtg16718.t1.cds;Parent=AsAtg16718.t1
Asue_scaffold4	AUGUSTUS	CDS	16836073	16836154	.	-	1	ID=AsAtg16718.t1.cds;Parent=AsAtg16718.t1
Asue_scaffold4	AUGUSTUS	CDS	16836351	16836493	.	-	0	ID=AsAtg16718.t1.cds;Parent=AsAtg16718.t1
Asue_scaffold4	AUGUSTUS	CDS	16836693	16836835	.	-	2	ID=AsAtg16718.t1.cds;Parent=AsAtg16718.t1
Asue_scaffold4	AUGUSTUS	CDS	16836902	16836998	.	-	0	ID=AsAtg16718.t1.cds;Parent=AsAtg16718.t1
Asue_scaffold4	AUGUSTUS	CDS	16837091	16837138	.	-	0	ID=AsAtg16718.t1.cds;Parent=AsAtg16718.t1
Asue_scaffold4	AUGUSTUS	CDS	16837212	16837307	.	-	0	ID=AsAtg16718.t1.cds;Parent=AsAtg16718.t1
Asue_scaffold4	AUGUSTUS	CDS	16837389	16837919	.	-	0	ID=AsAtg16718.t1.cds;Parent=AsAtg16718.t1
Asue_scaffold4	AUGUSTUS	CDS	16838033	16838338	.	-	0	ID=AsAtg16718.t1.cds;Parent=AsAtg16718.t1
Asue_scaffold4	AUGUSTUS	CDS	16838438	16838552	.	-	1	ID=AsAtg16718.t1.cds;Parent=AsAtg16718.t1
Asue_scaffold4	AUGUSTUS	CDS	16838666	16839489	.	-	0	ID=AsAtg16718.t1.cds;Parent=AsAtg16718.t1
Asue_scaffold4	AUGUSTUS	exon	16834136	16834462	.	-	.	ID=AsAtg16718.t1.exon1;Parent=AsAtg16718.t1
Asue_scaffold4	AUGUSTUS	exon	16834536	16834746	.	-	.	ID=AsAtg16718.t1.exon2;Parent=AsAtg16718.t1
Asue_scaffold4	AUGUSTUS	exon	16835379	16835577	.	-	.	ID=AsAtg16718.t1.exon3;Parent=AsAtg16718.t1
Asue_scaffold4	AUGUSTUS	exon	16835813	16835984	.	-	.	ID=AsAtg16718.t1.exon4;Parent=AsAtg16718.t1
Asue_scaffold4	AUGUSTUS	exon	16836073	16836154	.	-	.	ID=AsAtg16718.t1.exon5;Parent=AsAtg16718.t1
Asue_scaffold4	AUGUSTUS	exon	16836351	16836493	.	-	.	ID=AsAtg16718.t1.exon6;Parent=AsAtg16718.t1
Asue_scaffold4	AUGUSTUS	exon	16836693	16836835	.	-	.	ID=AsAtg16718.t1.exon7;Parent=AsAtg16718.t1
Asue_scaffold4	AUGUSTUS	exon	16836902	16836998	.	-	.	ID=AsAtg16718.t1.exon8;Parent=AsAtg16718.t1
Asue_scaffold4	AUGUSTUS	exon	16837091	16837138	.	-	.	ID=AsAtg16718.t1.exon9;Parent=AsAtg16718.t1
Asue_scaffold4	AUGUSTUS	exon	16837212	16837307	.	-	.	ID=AsAtg16718.t1.exon10;Parent=AsAtg16718.t1
Asue_scaffold4	AUGUSTUS	exon	16837389	16837919	.	-	.	ID=AsAtg16718.t1.exon11;Parent=AsAtg16718.t1
Asue_scaffold4	AUGUSTUS	exon	16838033	16838338	.	-	.	ID=AsAtg16718.t1.exon12;Parent=AsAtg16718.t1
Asue_scaffold4	AUGUSTUS	exon	16838438	16838552	.	-	.	ID=AsAtg16718.t1.exon13;Parent=AsAtg16718.t1
Asue_scaffold4	AUGUSTUS	exon	16838666	16839489	.	-	.	ID=AsAtg16718.t1.exon14;Parent=AsAtg16718.t1
###
# start gene g16719
# protein sequence = [MGKYSVLMIFIASSLLIVLQNVEIVNAVGCTGSFFNGNSSYAQNRRDLFSTLPNKVVTNGGFYNSSLGKSPNIVHAVA
# LCGRGYEQQACIRCVDSAIQGILTTTSCLNRVDSFTWDKDEEDNVSCLVSTSNHSTFGNLELRPSVRYQIPNSIEPSKNMTLFEQEWNAMANRTVESA
# TEAETSSVLKYYSAEKAEFTEFPNVYMLMQCTPDITSQDCKTCLGECVTLFKEQVWGRQGGEVYRPSCFFRWDLYAFHGAFDNVTRVPAPPRPQAQGN
# ESSITKKKGRSIGYGGIIAIVVVLTFINILVFIGYIKVYGRRKESYNKINVGSAEYSDSDGQFMLRFDLEGLAAFAWKRWVEGKPEIIIDPFLIEKPR
# NEIIKLIQIGLLCVQENPTKRPTMSSVIIWLGSETIIIPLPKAPAFTGSRSQSEIGAMSMSDDVFTELSCR]
# Evidence for and against this transcript:
# % of transcript supported by hints (any source): 18.2
# CDS exons: 1/5
#      P:   1 
# CDS introns: 1/4
#      P:   1 
# 5'UTR exons and introns: 0/1
# 3'UTR exons and introns: 0/1
# hint groups fully obeyed: 0
# incompatible hint groups: 1
#      P:   1 (TRINITY_GG_107_c177_g1_i1)
# end gene g16719
Asue_scaffold4	AUGUSTUS	gene	16842726	16845663	.	+	.	ID=AsAtg16719
Asue_scaffold4	AUGUSTUS	mRNA	16842726	16845663	.	+	.	ID=AsAtg16719.t1;Parent=AsAtg16719
Asue_scaffold4	AUGUSTUS	CDS	16842882	16843728	.	+	0	ID=AsAtg16719.t1.cds;Parent=AsAtg16719.t1
Asue_scaffold4	AUGUSTUS	CDS	16843812	16843937	.	+	2	ID=AsAtg16719.t1.cds;Parent=AsAtg16719.t1
Asue_scaffold4	AUGUSTUS	CDS	16844018	16844074	.	+	2	ID=AsAtg16719.t1.cds;Parent=AsAtg16719.t1
Asue_scaffold4	AUGUSTUS	CDS	16844973	16844989	.	+	2	ID=AsAtg16719.t1.cds;Parent=AsAtg16719.t1
Asue_scaffold4	AUGUSTUS	CDS	16845156	16845440	.	+	0	ID=AsAtg16719.t1.cds;Parent=AsAtg16719.t1
Asue_scaffold4	AUGUSTUS	exon	16842882	16843728	.	+	.	ID=AsAtg16719.t1.exon1;Parent=AsAtg16719.t1
Asue_scaffold4	AUGUSTUS	exon	16843812	16843937	.	+	.	ID=AsAtg16719.t1.exon2;Parent=AsAtg16719.t1
Asue_scaffold4	AUGUSTUS	exon	16844018	16844074	.	+	.	ID=AsAtg16719.t1.exon3;Parent=AsAtg16719.t1
Asue_scaffold4	AUGUSTUS	exon	16844973	16844989	.	+	.	ID=AsAtg16719.t1.exon4;Parent=AsAtg16719.t1
Asue_scaffold4	AUGUSTUS	exon	16845156	16845440	.	+	.	ID=AsAtg16719.t1.exon5;Parent=AsAtg16719.t1
###
# start gene g16720
# protein sequence = [MGDDELPKRLFRLGAEPEGRKRINKYFTLWWIEIIKAALDEEHLQQLDGSQFRSILQMGTHQFSIMFLHYILSTQLVT
# DKKYEMWWLFVGKPICFCIDDFALVTGLNCSKAGFNKKDARTRGNMKAVQNPTRFSKSLFDEGMNPSKSDGEEEMEADVPSGDAEERQEGATGECEDG
# KDADFLVDDRQTQKDDGNFLAGEDLQHDVPIAGETQNNSSALIKEAPDEFEEVVSGQNRQKAQKGESNKCVAESCSTKEHRSFDQPGHTHVSSQPDEP
# EIGLAGGSDSVAGVCGITGGLCVLDGSKTDTLKEIGNTEELHANNPDINAEEHLDDDCDVIAPNVLLGLSQETVADSSRLPPKGKKKTSPRKSQCCGQ
# ATGLGTVPSCPTEERVGLPFRSYALADGVVMENTEFLTIYEAQTLLDESLRRQYNKFCAASDKSAFYFPTLTRVPFMVQPKWFDEVDVIYCRMQVERQ
# HRVGLVINLKKWEVIVLDCKREVLNDEHVAKYIEHIIIMLMYLIRKHGVNGRMLTQRLDPMTMSRPNLQFNVSSLGLVGITCVILLELHSVNAMDYCA
# KLDEEKMRGAAKQYAIKMFNALSPETRTA]
# Evidence for and against this transcript:
# % of transcript supported by hints (any source): 0
# CDS exons: 0/9
# CDS introns: 0/8
# 5'UTR exons and introns: 0/1
# 3'UTR exons and introns: 0/1
# hint groups fully obeyed: 0
# incompatible hint groups: 0
# end gene g16720
Asue_scaffold4	AUGUSTUS	gene	16858596	16862504	.	+	.	ID=AsAtg16720
Asue_scaffold4	AUGUSTUS	mRNA	16858596	16862504	.	+	.	ID=AsAtg16720.t1;Parent=AsAtg16720
Asue_scaffold4	AUGUSTUS	CDS	16858644	16859058	.	+	0	ID=AsAtg16720.t1.cds;Parent=AsAtg16720.t1
Asue_scaffold4	AUGUSTUS	CDS	16859801	16860065	.	+	2	ID=AsAtg16720.t1.cds;Parent=AsAtg16720.t1
Asue_scaffold4	AUGUSTUS	CDS	16860179	16860260	.	+	1	ID=AsAtg16720.t1.cds;Parent=AsAtg16720.t1
Asue_scaffold4	AUGUSTUS	CDS	16860371	16860532	.	+	0	ID=AsAtg16720.t1.cds;Parent=AsAtg16720.t1
Asue_scaffold4	AUGUSTUS	CDS	16860813	16860848	.	+	0	ID=AsAtg16720.t1.cds;Parent=AsAtg16720.t1
Asue_scaffold4	AUGUSTUS	CDS	16860927	16861144	.	+	0	ID=AsAtg16720.t1.cds;Parent=AsAtg16720.t1
Asue_scaffold4	AUGUSTUS	CDS	16861397	16861481	.	+	1	ID=AsAtg16720.t1.cds;Parent=AsAtg16720.t1
Asue_scaffold4	AUGUSTUS	CDS	16861688	16862060	.	+	0	ID=AsAtg16720.t1.cds;Parent=AsAtg16720.t1
Asue_scaffold4	AUGUSTUS	CDS	16862144	16862301	.	+	2	ID=AsAtg16720.t1.cds;Parent=AsAtg16720.t1
Asue_scaffold4	AUGUSTUS	exon	16858644	16859058	.	+	.	ID=AsAtg16720.t1.exon1;Parent=AsAtg16720.t1
Asue_scaffold4	AUGUSTUS	exon	16859801	16860065	.	+	.	ID=AsAtg16720.t1.exon2;Parent=AsAtg16720.t1
Asue_scaffold4	AUGUSTUS	exon	16860179	16860260	.	+	.	ID=AsAtg16720.t1.exon3;Parent=AsAtg16720.t1
Asue_scaffold4	AUGUSTUS	exon	16860371	16860532	.	+	.	ID=AsAtg16720.t1.exon4;Parent=AsAtg16720.t1
Asue_scaffold4	AUGUSTUS	exon	16860813	16860848	.	+	.	ID=AsAtg16720.t1.exon5;Parent=AsAtg16720.t1
Asue_scaffold4	AUGUSTUS	exon	16860927	16861144	.	+	.	ID=AsAtg16720.t1.exon6;Parent=AsAtg16720.t1
Asue_scaffold4	AUGUSTUS	exon	16861397	16861481	.	+	.	ID=AsAtg16720.t1.exon7;Parent=AsAtg16720.t1
Asue_scaffold4	AUGUSTUS	exon	16861688	16862060	.	+	.	ID=AsAtg16720.t1.exon8;Parent=AsAtg16720.t1
Asue_scaffold4	AUGUSTUS	exon	16862144	16862301	.	+	.	ID=AsAtg16720.t1.exon9;Parent=AsAtg16720.t1
###
# start gene g16721
# protein sequence = [MNAIFCGLQRLVQQRSVTPSPDLSEAASEEHPSQSLKAEEEENQNIAMVLSETPIQAETRNKTCDQVPSLNNKNPQVV
# QISDASESAQAVDSTDLSVSSRLLKRKQSAVVERIKRQKTNDRNEAASSSVVDKDGFDRLRFISHDAKKRSKVILSSLIDDEVTSYLTNGQVKVLQSL
# PMSTFSENCRKLFKFSCRNWSPTTSEGYASIDRALLMYRIAHKLAFDFGQMLALKPEAKFYIPFPSLVYQLLQMQHPVKFVEKPEPLVQTKKKTAKKP
# STQGVQAGDSTDGSEHRRAMKLAIEVLQTALDASKCFSVFL]
# Evidence for and against this transcript:
# % of transcript supported by hints (any source): 0
# CDS exons: 0/4
# CDS introns: 0/3
# 5'UTR exons and introns: 0/3
# 3'UTR exons and introns: 0/1
# hint groups fully obeyed: 0
# incompatible hint groups: 0
# end gene g16721
Asue_scaffold4	AUGUSTUS	gene	16868117	16870551	.	-	.	ID=AsAtg16721
Asue_scaffold4	AUGUSTUS	mRNA	16868117	16870551	.	-	.	ID=AsAtg16721.t1;Parent=AsAtg16721
Asue_scaffold4	AUGUSTUS	CDS	16868944	16869210	.	-	0	ID=AsAtg16721.t1.cds;Parent=AsAtg16721.t1
Asue_scaffold4	AUGUSTUS	CDS	16869269	16869485	.	-	1	ID=AsAtg16721.t1.cds;Parent=AsAtg16721.t1
Asue_scaffold4	AUGUSTUS	CDS	16869590	16869904	.	-	1	ID=AsAtg16721.t1.cds;Parent=AsAtg16721.t1
Asue_scaffold4	AUGUSTUS	CDS	16870036	16870184	.	-	0	ID=AsAtg16721.t1.cds;Parent=AsAtg16721.t1
Asue_scaffold4	AUGUSTUS	exon	16868944	16869210	.	-	.	ID=AsAtg16721.t1.exon1;Parent=AsAtg16721.t1
Asue_scaffold4	AUGUSTUS	exon	16869269	16869485	.	-	.	ID=AsAtg16721.t1.exon2;Parent=AsAtg16721.t1
Asue_scaffold4	AUGUSTUS	exon	16869590	16869904	.	-	.	ID=AsAtg16721.t1.exon3;Parent=AsAtg16721.t1
Asue_scaffold4	AUGUSTUS	exon	16870036	16870184	.	-	.	ID=AsAtg16721.t1.exon4;Parent=AsAtg16721.t1
###
# start gene g16722
# protein sequence = [MGKCSALMIXXXXXXXXXXXTLHVVNAVKCFGNSFNGNSSTFAQNRQKLFPTLADKVIINDGFYNASLGQDPDKVYAL
# VSCARGYDQDACYNCVQSLTQNTLTDCRSRRDSFIWGGNDDVTCLVRSSNQSTFGSVQLKPPVVWPSPDTIESSKNITLFKQQWEEMVNRTLEAATKA
# EGSSVLKYYKAEKAGFTEFPDVYMLMQCTPDITSRDCKQCLGDCVMYFRKDYMGRKGGMASLPSCYFRWDLYSFHNAFDNVTRVPAPPPRPHAQEKES
# CITVKKGKSIGYGGIIAIVVVFTFINILVFIGFIKVYARRGKLNNVGSAEYSDSDGQFMLRFDLGMLVMATDDFSSEXXXXXXXXXXXXXXIINFFLN
# DEFLINIGLL]
# Evidence for and against this transcript:
# % of transcript supported by hints (any source): 71.4
# CDS exons: 3/3
#      P:   3 
# CDS introns: 2/2
#      E:   1 
#      P:   2 
# 5'UTR exons and introns: 0/1
# 3'UTR exons and introns: 0/1
# hint groups fully obeyed: 1
#      E:   1 
# incompatible hint groups: 1
#      P:   1 (TRINITY_GG_107_c284_g1_i1)
# end gene g16722
Asue_scaffold4	AUGUSTUS	gene	16877486	16878973	.	+	.	ID=AsAtg16722
Asue_scaffold4	AUGUSTUS	mRNA	16877486	16878973	.	+	.	ID=AsAtg16722.t1;Parent=AsAtg16722
Asue_scaffold4	AUGUSTUS	CDS	16877569	16878409	.	+	0	ID=AsAtg16722.t1.cds;Parent=AsAtg16722.t1
Asue_scaffold4	AUGUSTUS	CDS	16878572	16878688	.	+	2	ID=AsAtg16722.t1.cds;Parent=AsAtg16722.t1
Asue_scaffold4	AUGUSTUS	CDS	16878760	16878950	.	+	2	ID=AsAtg16722.t1.cds;Parent=AsAtg16722.t1
Asue_scaffold4	AUGUSTUS	exon	16877569	16878409	.	+	.	ID=AsAtg16722.t1.exon1;Parent=AsAtg16722.t1
Asue_scaffold4	AUGUSTUS	exon	16878572	16878688	.	+	.	ID=AsAtg16722.t1.exon2;Parent=AsAtg16722.t1
Asue_scaffold4	AUGUSTUS	exon	16878760	16878950	.	+	.	ID=AsAtg16722.t1.exon3;Parent=AsAtg16722.t1
###
# start gene g16723
# protein sequence = [MQDPMVRSYIRSDNPRMHWTDDLDIRFIQVIEKLGGEESATPKRILSLMGVRDLTISHVKSHLQMYRNKKKEESSKEI
# KMMREMTQRQSQQYLQIYERATQFIQNQQRLQLDNTEKITPVLGSSNKSLDQSSKVGLNENRGNDVVVVGGATGEEELSLELTLGRKY]
# Evidence for and against this transcript:
# % of transcript supported by hints (any source): 84.6
# CDS exons: 6/6
#      P:   6 
# CDS introns: 5/5
#      P:   5 
# 5'UTR exons and introns: 0/1
# 3'UTR exons and introns: 0/1
# hint groups fully obeyed: 0
# incompatible hint groups: 1
#      P:   1 (AT4G04580.1)
# end gene g16723
Asue_scaffold4	AUGUSTUS	gene	16881179	16882461	.	-	.	ID=AsAtg16723
Asue_scaffold4	AUGUSTUS	mRNA	16881179	16882461	.	-	.	ID=AsAtg16723.t1;Parent=AsAtg16723
Asue_scaffold4	AUGUSTUS	CDS	16881283	16881384	.	-	0	ID=AsAtg16723.t1.cds;Parent=AsAtg16723.t1
Asue_scaffold4	AUGUSTUS	CDS	16881493	16881568	.	-	1	ID=AsAtg16723.t1.cds;Parent=AsAtg16723.t1
Asue_scaffold4	AUGUSTUS	CDS	16881662	16881755	.	-	2	ID=AsAtg16723.t1.cds;Parent=AsAtg16723.t1
Asue_scaffold4	AUGUSTUS	CDS	16881906	16881942	.	-	0	ID=AsAtg16723.t1.cds;Parent=AsAtg16723.t1
Asue_scaffold4	AUGUSTUS	CDS	16882040	16882116	.	-	2	ID=AsAtg16723.t1.cds;Parent=AsAtg16723.t1
Asue_scaffold4	AUGUSTUS	CDS	16882313	16882427	.	-	0	ID=AsAtg16723.t1.cds;Parent=AsAtg16723.t1
Asue_scaffold4	AUGUSTUS	exon	16881283	16881384	.	-	.	ID=AsAtg16723.t1.exon1;Parent=AsAtg16723.t1
Asue_scaffold4	AUGUSTUS	exon	16881493	16881568	.	-	.	ID=AsAtg16723.t1.exon2;Parent=AsAtg16723.t1
Asue_scaffold4	AUGUSTUS	exon	16881662	16881755	.	-	.	ID=AsAtg16723.t1.exon3;Parent=AsAtg16723.t1
Asue_scaffold4	AUGUSTUS	exon	16881906	16881942	.	-	.	ID=AsAtg16723.t1.exon4;Parent=AsAtg16723.t1
Asue_scaffold4	AUGUSTUS	exon	16882040	16882116	.	-	.	ID=AsAtg16723.t1.exon5;Parent=AsAtg16723.t1
Asue_scaffold4	AUGUSTUS	exon	16882313	16882427	.	-	.	ID=AsAtg16723.t1.exon6;Parent=AsAtg16723.t1
###
# start gene g16724
# protein sequence = [MDKAWVWLPRNCLEYEEGATKFVFDSASYLGNVSDMFCPCVDCRNMVHQSNETVLEHLVIRGMDIKYKRSKCWSKHGD
# RSNNTAEQTSEYEAYDLFRTAFMASEEKLPSQQHNVEEPTPTIFTLGKAVGSKIAWPADKIILDDDIDLTQDNVGSEQADATIGRVHIYQYWNGDDEL
# IAEGLLLSTDGEELVDGRPLGHGAAAIKIVLVVKPEAYLWRPNPPISLMRDALNETIAWPIDSDKEQIEGELGKETTITVNDSVKEKGESFVSGGAIE
# EISDSSDSEAVATEEDSPIQTVNLKNYQLARDRTRRITRPPTKLSDYTHFAYALVMAEKLGEEEEPHCYHDARNDKDWEKWNGGIEEGTLCLSQSKYL
# EKVIQRFRMADAKGVSTPIGAHFKLSAVRNNDESVDTEVCPYSSAIGSVMYAMIGTRPDVVYALGLVSRFMSNHGHIHWESVKWLLRYLKRSMDLKLV
# YTKGKDMKIHGFCDSDYAADLDKXXXXXXXXXXXXXXXXXXXXXXXXXXXXXXXXXXXXXXXXXXXXXIWIRGLLDDMGLKPEAASVWCDSQSASCLS
# KNNAFHERTKHIAVKFYFIRDIIEAREVEVEKIHTSRNPVDIVTTALDHLKLLR]
# Evidence for and against this transcript:
# % of transcript supported by hints (any source): 0
# CDS exons: 0/6
# CDS introns: 0/5
# 5'UTR exons and introns: 0/1
# 3'UTR exons and introns: 0/1
# hint groups fully obeyed: 0
# incompatible hint groups: 0
# end gene g16724
Asue_scaffold4	AUGUSTUS	gene	16885406	16895406	.	+	.	ID=AsAtg16724
Asue_scaffold4	AUGUSTUS	mRNA	16885406	16895406	.	+	.	ID=AsAtg16724.t1;Parent=AsAtg16724
Asue_scaffold4	AUGUSTUS	CDS	16885780	16885808	.	+	0	ID=AsAtg16724.t1.cds;Parent=AsAtg16724.t1
Asue_scaffold4	AUGUSTUS	CDS	16885909	16886226	.	+	1	ID=AsAtg16724.t1.cds;Parent=AsAtg16724.t1
Asue_scaffold4	AUGUSTUS	CDS	16886537	16886654	.	+	1	ID=AsAtg16724.t1.cds;Parent=AsAtg16724.t1
Asue_scaffold4	AUGUSTUS	CDS	16886743	16886993	.	+	0	ID=AsAtg16724.t1.cds;Parent=AsAtg16724.t1
Asue_scaffold4	AUGUSTUS	CDS	16892997	16893356	.	+	1	ID=AsAtg16724.t1.cds;Parent=AsAtg16724.t1
Asue_scaffold4	AUGUSTUS	CDS	16894029	16894821	.	+	1	ID=AsAtg16724.t1.cds;Parent=AsAtg16724.t1
Asue_scaffold4	AUGUSTUS	exon	16885780	16885808	.	+	.	ID=AsAtg16724.t1.exon1;Parent=AsAtg16724.t1
Asue_scaffold4	AUGUSTUS	exon	16885909	16886226	.	+	.	ID=AsAtg16724.t1.exon2;Parent=AsAtg16724.t1
Asue_scaffold4	AUGUSTUS	exon	16886537	16886654	.	+	.	ID=AsAtg16724.t1.exon3;Parent=AsAtg16724.t1
Asue_scaffold4	AUGUSTUS	exon	16886743	16886993	.	+	.	ID=AsAtg16724.t1.exon4;Parent=AsAtg16724.t1
Asue_scaffold4	AUGUSTUS	exon	16892997	16893356	.	+	.	ID=AsAtg16724.t1.exon5;Parent=AsAtg16724.t1
Asue_scaffold4	AUGUSTUS	exon	16894029	16894821	.	+	.	ID=AsAtg16724.t1.exon6;Parent=AsAtg16724.t1
###
# start gene g16725
# protein sequence = [MAMSVNXXXXXXXGIINSRFGVSLEPKVSQIGSLRLLDRVHVAPVSLNLSGKRSSSVKPLNAEPKTKDSMIPLAATMV
# AEIAEEVEVVEIEDFEELAKKLENASPLEIMDKALGKYGNDIAIAFSGAEDVALIEYAHLTGRPFRVFSLDTGRLNPETYRFFDAVEKHYGIRIEYMF
# PDSVEVQGLVRSKGLFSFYEDGHQECCRVRKVRPLRRALKGLKAWITGQRKDQSPGTRSEIPVVQVDPVFEGLDGGVGSLVKWNPVANVEGNDVWNFL
# RTMDVPVNTLHAAGYISIGCEPCTKAVLPGQHEREGRWWWEDAKAKECGLHKGNVKENSDDAKVNGESKSAVADIFKSENLVTLSRQGIENLMKLENR
# KEPWIVVLYAPWCPFCQAMEASYDELADKLAGSGIKVAKFRADGDQKEFAKQELQLGSFPTILVFPKNSSRPIKYPSEKRDVESLTSFLNLVR]
# Evidence for and against this transcript:
# % of transcript supported by hints (any source): 71.4
# CDS exons: 3/3
#      P:   3 
# CDS introns: 2/2
#      E:   2 
#      P:   2 
# 5'UTR exons and introns: 0/1
# 3'UTR exons and introns: 0/1
# hint groups fully obeyed: 5
#      E:   2 
#      P:   3 
# incompatible hint groups: 4
#      P:   4 (TRINITY_GG_107_c416_g1_i1,AT4G04610.1)
# end gene g16725
Asue_scaffold4	AUGUSTUS	gene	16912579	16914497	.	+	.	ID=AsAtg16725
Asue_scaffold4	AUGUSTUS	mRNA	16912579	16914497	.	+	.	ID=AsAtg16725.t1;Parent=AsAtg16725
Asue_scaffold4	AUGUSTUS	CDS	16912653	16912734	.	+	0	ID=AsAtg16725.t1.cds;Parent=AsAtg16725.t1
Asue_scaffold4	AUGUSTUS	CDS	16912892	16913183	.	+	2	ID=AsAtg16725.t1.cds;Parent=AsAtg16725.t1
Asue_scaffold4	AUGUSTUS	CDS	16913279	16914302	.	+	1	ID=AsAtg16725.t1.cds;Parent=AsAtg16725.t1
Asue_scaffold4	AUGUSTUS	exon	16912653	16912734	.	+	.	ID=AsAtg16725.t1.exon1;Parent=AsAtg16725.t1
Asue_scaffold4	AUGUSTUS	exon	16912892	16913183	.	+	.	ID=AsAtg16725.t1.exon2;Parent=AsAtg16725.t1
Asue_scaffold4	AUGUSTUS	exon	16913279	16914302	.	+	.	ID=AsAtg16725.t1.exon3;Parent=AsAtg16725.t1
###
# start gene g16726
# protein sequence = [MKKGLMRWXXXXXXXXXDSSEESSSSSASDSNVDNTEIGXXXXXXXXXXPIARFAKKDKKAFDYESLQQHGYKAVGLS
# DIPAPMEKQDWSWTTGKDKQRVEEVKESYQEREATRAAAVTGGETIANAQLRNDRKNLSFSXXXXXXXXXXXXXXXXXXXXXXXXQLRESGVYSGFDS]
# Evidence for and against this transcript:
# % of transcript supported by hints (any source): 28.6
# CDS exons: 0/2
# CDS introns: 1/1
#      E:   1 
# 5'UTR exons and introns: 1/3
#      E:   1 
# 3'UTR exons and introns: 0/1
# hint groups fully obeyed: 2
#      E:   2 
# incompatible hint groups: 0
# end gene g16726
Asue_scaffold4	AUGUSTUS	gene	16914508	16915844	.	-	.	ID=AsAtg16726
Asue_scaffold4	AUGUSTUS	mRNA	16914508	16915844	.	-	.	ID=AsAtg16726.t1;Parent=AsAtg16726
Asue_scaffold4	AUGUSTUS	CDS	16914892	16915268	.	-	2	ID=AsAtg16726.t1.cds;Parent=AsAtg16726.t1
Asue_scaffold4	AUGUSTUS	CDS	16915345	16915498	.	-	0	ID=AsAtg16726.t1.cds;Parent=AsAtg16726.t1
Asue_scaffold4	AUGUSTUS	exon	16914892	16915268	.	-	.	ID=AsAtg16726.t1.exon1;Parent=AsAtg16726.t1
Asue_scaffold4	AUGUSTUS	exon	16915345	16915498	.	-	.	ID=AsAtg16726.t1.exon2;Parent=AsAtg16726.t1
###
# start gene g16727
# protein sequence = [MRMAESTRIRAKYPERVPVIVEKAGQSDVPDIDKKKYLVPADLTIGQFVYVVRKRIKLGAEKAIFVFVKNTLPPTAAL
# MSAIYEEHKDEDGFLYMTYSGENTFGGSFYC]
# Evidence for and against this transcript:
# % of transcript supported by hints (any source): 38.5
# CDS exons: 0/4
# CDS introns: 3/3
#      E:   3 
# 5'UTR exons and introns: 2/5
#      E:   2 
# 3'UTR exons and introns: 0/1
# hint groups fully obeyed: 5
#      E:   5 
# incompatible hint groups: 0
# end gene g16727
Asue_scaffold4	AUGUSTUS	gene	16916028	16917894	.	-	.	ID=AsAtg16727
Asue_scaffold4	AUGUSTUS	mRNA	16916028	16917894	.	-	.	ID=AsAtg16727.t1;Parent=AsAtg16727
Asue_scaffold4	AUGUSTUS	CDS	16916251	16916354	.	-	2	ID=AsAtg16727.t1.cds;Parent=AsAtg16727.t1
Asue_scaffold4	AUGUSTUS	CDS	16916453	16916571	.	-	1	ID=AsAtg16727.t1.cds;Parent=AsAtg16727.t1
Asue_scaffold4	AUGUSTUS	CDS	16916858	16916910	.	-	0	ID=AsAtg16727.t1.cds;Parent=AsAtg16727.t1
Asue_scaffold4	AUGUSTUS	CDS	16916990	16917043	.	-	0	ID=AsAtg16727.t1.cds;Parent=AsAtg16727.t1
Asue_scaffold4	AUGUSTUS	exon	16916251	16916354	.	-	.	ID=AsAtg16727.t1.exon1;Parent=AsAtg16727.t1
Asue_scaffold4	AUGUSTUS	exon	16916453	16916571	.	-	.	ID=AsAtg16727.t1.exon2;Parent=AsAtg16727.t1
Asue_scaffold4	AUGUSTUS	exon	16916858	16916910	.	-	.	ID=AsAtg16727.t1.exon3;Parent=AsAtg16727.t1
Asue_scaffold4	AUGUSTUS	exon	16916990	16917043	.	-	.	ID=AsAtg16727.t1.exon4;Parent=AsAtg16727.t1
###
# start gene g16728
# protein sequence = [MDSLGSRRRTHNSRRVPSMGIEGEEEFQEEDVWSVLREGETSSPEMKIPKSHXXXXXXXXXXPWNIRRSKEVSGVKQS
# SAPMNVPDWSKVYGDSKSNRRSSHLHSXXXXXXXXXXXXCMVPPHEWVARKLARTQISSFSMCEGVGRTLKGRDLSKVRNAVLSKTGFLE]
# Evidence for and against this transcript:
# % of transcript supported by hints (any source): 33.3
# CDS exons: 1/1
#      P:   1 
# CDS introns: 0/0
# 5'UTR exons and introns: 0/1
# 3'UTR exons and introns: 0/1
# hint groups fully obeyed: 0
# incompatible hint groups: 3
#      P:   3 (AT4G04630.1,TRINITY_GG_107_c223_g1_i1)
# end gene g16728
Asue_scaffold4	AUGUSTUS	gene	16919222	16920404	.	-	.	ID=AsAtg16728
Asue_scaffold4	AUGUSTUS	mRNA	16919222	16920404	.	-	.	ID=AsAtg16728.t1;Parent=AsAtg16728
Asue_scaffold4	AUGUSTUS	CDS	16919778	16920284	.	-	0	ID=AsAtg16728.t1.cds;Parent=AsAtg16728.t1
Asue_scaffold4	AUGUSTUS	exon	16919778	16920284	.	-	.	ID=AsAtg16728.t1.exon1;Parent=AsAtg16728.t1
###
# start gene g16729
# protein sequence = [MACSNLTTMWVSSKPSLSADSSSLSFRSVLKCPTNTSSPPSRASSVSPLQASLRELRDRIDSVKNTQKITEAMKLVAA
# AKVRRAQEAVVNGRPFSETLVEVLYNINEQLQTDDVDVPLTKVRPVKKVALVVVTGDRGLCGGFNNFIIKKAEARIKELKGLGLEYTVISVGKKGNSY
# FLRRPYIPVDKYLEAGTLPTAKEAQAVADDVFSLFISEEVDKVELLYTKFVSLVKSEPVIHTLLPLSPKGEICDINGTCVDAAEDEFFRLTTKEGKLT
# VERETFRTPTADFSPILQFEQDPVQILDALLPLYLNSQILRALQESLASELAARMSAMSSASDNASDLKKSLSMVYNRKRQAKITGEILEIVAGANAQ
# V]
# Evidence for and against this transcript:
# % of transcript supported by hints (any source): 33.3
# CDS exons: 1/1
#      P:   1 
# CDS introns: 0/0
# 5'UTR exons and introns: 0/1
# 3'UTR exons and introns: 0/1
# hint groups fully obeyed: 0
# incompatible hint groups: 3
#      P:   3 (AT4G04640.1,TRINITY_GG_107_c241_g1_i1)
# end gene g16729
Asue_scaffold4	AUGUSTUS	gene	16938964	16940404	.	-	.	ID=AsAtg16729
Asue_scaffold4	AUGUSTUS	mRNA	16938964	16940404	.	-	.	ID=AsAtg16729.t1;Parent=AsAtg16729
Asue_scaffold4	AUGUSTUS	CDS	16939220	16940341	.	-	0	ID=AsAtg16729.t1.cds;Parent=AsAtg16729.t1
Asue_scaffold4	AUGUSTUS	exon	16939220	16940341	.	-	.	ID=AsAtg16729.t1.exon1;Parent=AsAtg16729.t1
###
# start gene g16730
# protein sequence = [MDFEKRKAATLASIRSSVTDKSPKGFLDXXXXXXXXXXXXXXXYFTTSSCSGRISILSQPKPKSNDSTKKKARGGSWL
# YITHDPADSDLVISLLFPSKSNQTDPIDQPSELVFRFEPLIIAVECKDLGSAQFLVALAISAGFRESGITSCGDGKRVIIAIRCSIRMEVPLGDTEKL
# MVSPEYVKFLVDIANEKMDANRKRTDGFSVALASNGFKNPXXXXXXXXXXYENLAANHDSSISNGNLSPGLQQELIPLEKLSIVGEPVEKLHLWGHSA
# CTIDESDRKEVIVFGGFGGFGRHARRNESLLLDPSCGTLKLIAVNESPSARLGHTASMVGDIIFVIGGRADPLNILNDVWRLDMSKGEWSSQRCVGSE
# FPPRHRHAAASVGTKVYIFGGLYNDKIVSSMHILDTKDLQWKEVEQQGQWPCARHSHAMVAYGSQLFMFGGYNGENVLNDLYSFDVQSCSWKLEVISG
# KWPHARFSHSMFVYKHTIGIIGGCPVSQNCQELTLLDLKHRLWRSVRLEFMNKELFVRSTASVLGDELIVIGGGAACYAFGTKFSEPVKINLVQSVTM
# SENHVPLYLESNKNNADLKTETSLSQPWVIQLERKYAKFGKDLLKSFGWLDLERKVYSNEKGLCICFPVTDKFSELFHEKQLLGKNLEGSENNQLKDI
# SCSAALNLLKEYGAKKIINVAFEAKNVAKSPLQRMREDITFILKQKGLSEELLDELPQKWERLGDIFVLPATSFKDPTWSSISDEVWGAVSKSLSANR
# LARQGRVEPNGTRDSTLEILVGDNGWVDHRENGILYSFDATKCMFSWGNLSEKLRMGNMACENEVVVDLFAGIGYFVLPFLVRAKAKLVYACEWNPHA
# IEALRRNVEANFVSDRCIILEGDNRITAPKGVADRVNLGLIPSSEGSWVTAIQALRPEGGILHVHGNVKDSDESSWGEHVTKTLSDIARAEGRSWEVT
# VEHIEKVKWYAPRIRHLVAXXXXXXXXXXQQRECSAETSHCIVSLYDLNFDNWFFTFFSLCTNPEKIKRKLVRKLPKIKSKAMILAEQNVAAEKSGLA
# TSKKGLTLKDLLPQTSHCNAKLRKGTWLRKI]
# Evidence for and against this transcript:
# % of transcript supported by hints (any source): 73.9
# CDS exons: 9/11
#      P:   9 
# CDS introns: 8/10
#      E:   4 
#      P:   8 
# 5'UTR exons and introns: 0/1
# 3'UTR exons and introns: 0/1
# hint groups fully obeyed: 4
#      E:   4 
# incompatible hint groups: 1
#      P:   1 (TRINITY_GG_107_c101_g1_i1)
# end gene g16730
Asue_scaffold4	AUGUSTUS	gene	16954469	16960490	.	+	.	ID=AsAtg16730
Asue_scaffold4	AUGUSTUS	mRNA	16954469	16960490	.	+	.	ID=AsAtg16730.t1;Parent=AsAtg16730
Asue_scaffold4	AUGUSTUS	CDS	16954524	16955259	.	+	0	ID=AsAtg16730.t1.cds;Parent=AsAtg16730.t1
Asue_scaffold4	AUGUSTUS	CDS	16955471	16955861	.	+	2	ID=AsAtg16730.t1.cds;Parent=AsAtg16730.t1
Asue_scaffold4	AUGUSTUS	CDS	16956122	16957168	.	+	1	ID=AsAtg16730.t1.cds;Parent=AsAtg16730.t1
Asue_scaffold4	AUGUSTUS	CDS	16957287	16957416	.	+	1	ID=AsAtg16730.t1.cds;Parent=AsAtg16730.t1
Asue_scaffold4	AUGUSTUS	CDS	16957615	16957850	.	+	0	ID=AsAtg16730.t1.cds;Parent=AsAtg16730.t1
Asue_scaffold4	AUGUSTUS	CDS	16957962	16958097	.	+	1	ID=AsAtg16730.t1.cds;Parent=AsAtg16730.t1
Asue_scaffold4	AUGUSTUS	CDS	16958227	16958303	.	+	0	ID=AsAtg16730.t1.cds;Parent=AsAtg16730.t1
Asue_scaffold4	AUGUSTUS	CDS	16958553	16958659	.	+	1	ID=AsAtg16730.t1.cds;Parent=AsAtg16730.t1
Asue_scaffold4	AUGUSTUS	CDS	16958775	16958989	.	+	2	ID=AsAtg16730.t1.cds;Parent=AsAtg16730.t1
Asue_scaffold4	AUGUSTUS	CDS	16960118	16960166	.	+	0	ID=AsAtg16730.t1.cds;Parent=AsAtg16730.t1
Asue_scaffold4	AUGUSTUS	CDS	16960222	16960367	.	+	2	ID=AsAtg16730.t1.cds;Parent=AsAtg16730.t1
Asue_scaffold4	AUGUSTUS	exon	16954524	16955259	.	+	.	ID=AsAtg16730.t1.exon1;Parent=AsAtg16730.t1
Asue_scaffold4	AUGUSTUS	exon	16955471	16955861	.	+	.	ID=AsAtg16730.t1.exon2;Parent=AsAtg16730.t1
Asue_scaffold4	AUGUSTUS	exon	16956122	16957168	.	+	.	ID=AsAtg16730.t1.exon3;Parent=AsAtg16730.t1
Asue_scaffold4	AUGUSTUS	exon	16957287	16957416	.	+	.	ID=AsAtg16730.t1.exon4;Parent=AsAtg16730.t1
Asue_scaffold4	AUGUSTUS	exon	16957615	16957850	.	+	.	ID=AsAtg16730.t1.exon5;Parent=AsAtg16730.t1
Asue_scaffold4	AUGUSTUS	exon	16957962	16958097	.	+	.	ID=AsAtg16730.t1.exon6;Parent=AsAtg16730.t1
Asue_scaffold4	AUGUSTUS	exon	16958227	16958303	.	+	.	ID=AsAtg16730.t1.exon7;Parent=AsAtg16730.t1
Asue_scaffold4	AUGUSTUS	exon	16958553	16958659	.	+	.	ID=AsAtg16730.t1.exon8;Parent=AsAtg16730.t1
Asue_scaffold4	AUGUSTUS	exon	16958775	16958989	.	+	.	ID=AsAtg16730.t1.exon9;Parent=AsAtg16730.t1
Asue_scaffold4	AUGUSTUS	exon	16960118	16960166	.	+	.	ID=AsAtg16730.t1.exon10;Parent=AsAtg16730.t1
Asue_scaffold4	AUGUSTUS	exon	16960222	16960367	.	+	.	ID=AsAtg16730.t1.exon11;Parent=AsAtg16730.t1
###
# start gene g16731
# protein sequence = [MIHRDLKSHPAEIVEVTRVLSLSLLLQDTDFGGEEEVSTDIAVWLTNKLSDGVVSFTKYFNVTSPHLPLLQCHGAMVI
# WLVRDTSLEITKTSWHGVREK]
# Evidence for and against this transcript:
# % of transcript supported by hints (any source): 33.3
# CDS exons: 1/1
#      P:   1 
# CDS introns: 0/0
# 5'UTR exons and introns: 0/1
# 3'UTR exons and introns: 0/1
# hint groups fully obeyed: 0
# incompatible hint groups: 1
#      P:   1 (TRINITY_GG_107_c69_g1_i1)
# end gene g16731
Asue_scaffold4	AUGUSTUS	gene	16960702	16961534	.	-	.	ID=AsAtg16731
Asue_scaffold4	AUGUSTUS	mRNA	16960702	16961534	.	-	.	ID=AsAtg16731.t1;Parent=AsAtg16731
Asue_scaffold4	AUGUSTUS	CDS	16960992	16961291	.	-	0	ID=AsAtg16731.t1.cds;Parent=AsAtg16731.t1
Asue_scaffold4	AUGUSTUS	exon	16960992	16961291	.	-	.	ID=AsAtg16731.t1.exon1;Parent=AsAtg16731.t1
###
# start gene g16732
# protein sequence = [MDGCILTFNNCKEYMDAIYPSFVNTMCGVQMVEICSICAEWKQNEKLQRIFLIDTNKGDNGGGNGGDGGCGNGGNGVG
# NGGDDGGGNGEGNVGGNGGNGNQEAIEIQDVGDFGLXXXXXXXXXXXXXXAATDEQKQAIVVEENKQQQRK]
# Evidence for and against this transcript:
# % of transcript supported by hints (any source): 0
# CDS exons: 0/2
# CDS introns: 0/1
# 5'UTR exons and introns: 0/1
# 3'UTR exons and introns: 0/1
# hint groups fully obeyed: 0
# incompatible hint groups: 0
# end gene g16732
Asue_scaffold4	AUGUSTUS	gene	16964829	16966216	.	+	.	ID=AsAtg16732
Asue_scaffold4	AUGUSTUS	mRNA	16964829	16966216	.	+	.	ID=AsAtg16732.t1;Parent=AsAtg16732
Asue_scaffold4	AUGUSTUS	CDS	16964852	16964928	.	+	0	ID=AsAtg16732.t1.cds;Parent=AsAtg16732.t1
Asue_scaffold4	AUGUSTUS	CDS	16965561	16965933	.	+	1	ID=AsAtg16732.t1.cds;Parent=AsAtg16732.t1
Asue_scaffold4	AUGUSTUS	exon	16964852	16964928	.	+	.	ID=AsAtg16732.t1.exon1;Parent=AsAtg16732.t1
Asue_scaffold4	AUGUSTUS	exon	16965561	16965933	.	+	.	ID=AsAtg16732.t1.exon2;Parent=AsAtg16732.t1
###
# start gene g16733
# protein sequence = [MGCYSREVHRKLAGSAYYIAPEVLQGKYGKEADIWSAGIILYILLCGKPPFVTEPEAQMFTEIKSAKIDVDSESWKFI
# DVKAKHLVNRMLNRNPKERISAAEVLGHPWMKDGEASDKPIDGVVLSRLKQFRDMNKLKKVALKVIAANLSEEEIKGLKTLFTNIDTDKSGTITLEEL
# KTGLTRLGSNLSKTEVEQLMEAADVDGNGTIDIDEFISATMHRYRLDRDDHVYQAFQHFDKDNDGHITKEELEMAMKEHGVGDEVSIKQIITEVDTDN
# DGKINFEEFRTMMRSGSSLQPQRELLPIK]
# Evidence for and against this transcript:
# % of transcript supported by hints (any source): 5.88
# CDS exons: 0/8
# CDS introns: 1/7
#      E:   1 
# 5'UTR exons and introns: 0/1
# 3'UTR exons and introns: 0/1
# hint groups fully obeyed: 1
#      E:   1 
# incompatible hint groups: 0
# end gene g16733
Asue_scaffold4	AUGUSTUS	gene	16966261	16969204	.	-	.	ID=AsAtg16733
Asue_scaffold4	AUGUSTUS	mRNA	16966261	16969204	.	-	.	ID=AsAtg16733.t1;Parent=AsAtg16733
Asue_scaffold4	AUGUSTUS	CDS	16966822	16966911	.	-	0	ID=AsAtg16733.t1.cds;Parent=AsAtg16733.t1
Asue_scaffold4	AUGUSTUS	CDS	16966991	16967090	.	-	1	ID=AsAtg16733.t1.cds;Parent=AsAtg16733.t1
Asue_scaffold4	AUGUSTUS	CDS	16967156	16967283	.	-	0	ID=AsAtg16733.t1.cds;Parent=AsAtg16733.t1
Asue_scaffold4	AUGUSTUS	CDS	16967369	16967536	.	-	0	ID=AsAtg16733.t1.cds;Parent=AsAtg16733.t1
Asue_scaffold4	AUGUSTUS	CDS	16967631	16967743	.	-	2	ID=AsAtg16733.t1.cds;Parent=AsAtg16733.t1
Asue_scaffold4	AUGUSTUS	CDS	16967911	16968063	.	-	2	ID=AsAtg16733.t1.cds;Parent=AsAtg16733.t1
Asue_scaffold4	AUGUSTUS	CDS	16968150	16968293	.	-	2	ID=AsAtg16733.t1.cds;Parent=AsAtg16733.t1
Asue_scaffold4	AUGUSTUS	CDS	16969145	16969160	.	-	0	ID=AsAtg16733.t1.cds;Parent=AsAtg16733.t1
Asue_scaffold4	AUGUSTUS	exon	16966822	16966911	.	-	.	ID=AsAtg16733.t1.exon1;Parent=AsAtg16733.t1
Asue_scaffold4	AUGUSTUS	exon	16966991	16967090	.	-	.	ID=AsAtg16733.t1.exon2;Parent=AsAtg16733.t1
Asue_scaffold4	AUGUSTUS	exon	16967156	16967283	.	-	.	ID=AsAtg16733.t1.exon3;Parent=AsAtg16733.t1
Asue_scaffold4	AUGUSTUS	exon	16967369	16967536	.	-	.	ID=AsAtg16733.t1.exon4;Parent=AsAtg16733.t1
Asue_scaffold4	AUGUSTUS	exon	16967631	16967743	.	-	.	ID=AsAtg16733.t1.exon5;Parent=AsAtg16733.t1
Asue_scaffold4	AUGUSTUS	exon	16967911	16968063	.	-	.	ID=AsAtg16733.t1.exon6;Parent=AsAtg16733.t1
Asue_scaffold4	AUGUSTUS	exon	16968150	16968293	.	-	.	ID=AsAtg16733.t1.exon7;Parent=AsAtg16733.t1
Asue_scaffold4	AUGUSTUS	exon	16969145	16969160	.	-	.	ID=AsAtg16733.t1.exon8;Parent=AsAtg16733.t1
###
# start gene g16734
# protein sequence = [MFNEIKSLEIDYSEEPWPLRDSRAIHLVKRMLDRNPKERISAAEVLGHPWMKEGEASDKPIDGVVLSRLKRFRDANKF
# KKVVLKFIAANLSEEEIKGLKTLFTNIDTDKSGNITLEELKTGLTRLGSNLSKTEVEQLMEAADMDGNGTIDIDEFISATMHRYKLDRDEHVYKAFQH
# FDKDNDGHITKEXXXXXXXXXXXXXXXSIKQIIADADTDNDGKINFEEFRTMMRTESSLQPEGELLPIIN]
# Evidence for and against this transcript:
# % of transcript supported by hints (any source): 0
# CDS exons: 0/6
# CDS introns: 0/5
# 5'UTR exons and introns: 0/3
# 3'UTR exons and introns: 0/1
# hint groups fully obeyed: 0
# incompatible hint groups: 0
# end gene g16734
Asue_scaffold4	AUGUSTUS	gene	16970274	16974144	.	-	.	ID=AsAtg16734
Asue_scaffold4	AUGUSTUS	mRNA	16970274	16974144	.	-	.	ID=AsAtg16734.t1;Parent=AsAtg16734
Asue_scaffold4	AUGUSTUS	CDS	16970439	16970531	.	-	0	ID=AsAtg16734.t1.cds;Parent=AsAtg16734.t1
Asue_scaffold4	AUGUSTUS	CDS	16970615	16970714	.	-	1	ID=AsAtg16734.t1.cds;Parent=AsAtg16734.t1
Asue_scaffold4	AUGUSTUS	CDS	16970793	16970920	.	-	0	ID=AsAtg16734.t1.cds;Parent=AsAtg16734.t1
Asue_scaffold4	AUGUSTUS	CDS	16971001	16971168	.	-	0	ID=AsAtg16734.t1.cds;Parent=AsAtg16734.t1
Asue_scaffold4	AUGUSTUS	CDS	16971343	16971455	.	-	2	ID=AsAtg16734.t1.cds;Parent=AsAtg16734.t1
Asue_scaffold4	AUGUSTUS	CDS	16971663	16971801	.	-	0	ID=AsAtg16734.t1.cds;Parent=AsAtg16734.t1
Asue_scaffold4	AUGUSTUS	exon	16970439	16970531	.	-	.	ID=AsAtg16734.t1.exon1;Parent=AsAtg16734.t1
Asue_scaffold4	AUGUSTUS	exon	16970615	16970714	.	-	.	ID=AsAtg16734.t1.exon2;Parent=AsAtg16734.t1
Asue_scaffold4	AUGUSTUS	exon	16970793	16970920	.	-	.	ID=AsAtg16734.t1.exon3;Parent=AsAtg16734.t1
Asue_scaffold4	AUGUSTUS	exon	16971001	16971168	.	-	.	ID=AsAtg16734.t1.exon4;Parent=AsAtg16734.t1
Asue_scaffold4	AUGUSTUS	exon	16971343	16971455	.	-	.	ID=AsAtg16734.t1.exon5;Parent=AsAtg16734.t1
Asue_scaffold4	AUGUSTUS	exon	16971663	16971801	.	-	.	ID=AsAtg16734.t1.exon6;Parent=AsAtg16734.t1
###
# start gene g16735
# protein sequence = [MLTKKPKERISAADVLEHPWMKSEAPDKPIDNVVLSRMKQFRAMNKLKKLALKVIAEGLSEEEIKGLKTMFENMDMDK
# SGSITYEELKMGLNRHGSKLSETEVKQLMEAADVDGNGTIDYIEFISATMHRHRLERDEHLYKAFQYFDKDGSGHITKEEVEIAMKEHGMGDEANAKD
# LISEFDKNNDGKIDYEEFCTMMRNGILQPQGKLVGIHI]
# Evidence for and against this transcript:
# % of transcript supported by hints (any source): 0
# CDS exons: 0/6
# CDS introns: 0/5
# 5'UTR exons and introns: 0/3
# 3'UTR exons and introns: 0/1
# hint groups fully obeyed: 0
# incompatible hint groups: 1
#      P:   1 (TRINITY_GG_107_c636_g1_i1)
# end gene g16735
Asue_scaffold4	AUGUSTUS	gene	16975515	16979544	.	-	.	ID=AsAtg16735
Asue_scaffold4	AUGUSTUS	mRNA	16975515	16979544	.	-	.	ID=AsAtg16735.t1;Parent=AsAtg16735
Asue_scaffold4	AUGUSTUS	CDS	16975688	16975777	.	-	0	ID=AsAtg16735.t1.cds;Parent=AsAtg16735.t1
Asue_scaffold4	AUGUSTUS	CDS	16975872	16975971	.	-	1	ID=AsAtg16735.t1.cds;Parent=AsAtg16735.t1
Asue_scaffold4	AUGUSTUS	CDS	16976243	16976370	.	-	0	ID=AsAtg16735.t1.cds;Parent=AsAtg16735.t1
Asue_scaffold4	AUGUSTUS	CDS	16976464	16976631	.	-	0	ID=AsAtg16735.t1.cds;Parent=AsAtg16735.t1
Asue_scaffold4	AUGUSTUS	CDS	16976698	16976807	.	-	2	ID=AsAtg16735.t1.cds;Parent=AsAtg16735.t1
Asue_scaffold4	AUGUSTUS	CDS	16977000	16977048	.	-	0	ID=AsAtg16735.t1.cds;Parent=AsAtg16735.t1
Asue_scaffold4	AUGUSTUS	exon	16975688	16975777	.	-	.	ID=AsAtg16735.t1.exon1;Parent=AsAtg16735.t1
Asue_scaffold4	AUGUSTUS	exon	16975872	16975971	.	-	.	ID=AsAtg16735.t1.exon2;Parent=AsAtg16735.t1
Asue_scaffold4	AUGUSTUS	exon	16976243	16976370	.	-	.	ID=AsAtg16735.t1.exon3;Parent=AsAtg16735.t1
Asue_scaffold4	AUGUSTUS	exon	16976464	16976631	.	-	.	ID=AsAtg16735.t1.exon4;Parent=AsAtg16735.t1
Asue_scaffold4	AUGUSTUS	exon	16976698	16976807	.	-	.	ID=AsAtg16735.t1.exon5;Parent=AsAtg16735.t1
Asue_scaffold4	AUGUSTUS	exon	16977000	16977048	.	-	.	ID=AsAtg16735.t1.exon6;Parent=AsAtg16735.t1
###
# start gene g16736
# protein sequence = [MGCFSSKHRKTQNDGGEKSIPINPVQTHVVPEHRKPQTPTPKPMTQPIHQQISTPSSNPVSVRDPDTILGKVYRDIVG
# SAYYVAPEVLRRSYGKEIDIWSAGVILYILLSGVPPFWAENEKGIFDEVIKGEIDFVSEPWPSISESAKDLVRKMLTKDPKRRITAAQVLEHPWIKGG
# EAPDKPIDSAVLSRMKQFRAMNKLKKLALKVKKLGSRLSETEVKQLMEAADVDGNGTIDYYEFISATMHRYKLDRDEHVYKAFQHFDKDNSGHITRDE
# LESAMKEYGMGDEASIKEVISEVDTDNDGRINFEEFCAMMRSGSTQPQGKLLPFH]
# Evidence for and against this transcript:
# % of transcript supported by hints (any source): 29.4
# CDS exons: 0/8
# CDS introns: 5/7
#      E:   5 
# 5'UTR exons and introns: 0/1
# 3'UTR exons and introns: 0/1
# hint groups fully obeyed: 5
#      E:   5 
# incompatible hint groups: 0
# end gene g16736
Asue_scaffold4	AUGUSTUS	gene	16979978	16982844	.	-	.	ID=AsAtg16736
Asue_scaffold4	AUGUSTUS	mRNA	16979978	16982844	.	-	.	ID=AsAtg16736.t1;Parent=AsAtg16736
Asue_scaffold4	AUGUSTUS	CDS	16980007	16980093	.	-	0	ID=AsAtg16736.t1.cds;Parent=AsAtg16736.t1
Asue_scaffold4	AUGUSTUS	CDS	16980176	16980275	.	-	1	ID=AsAtg16736.t1.cds;Parent=AsAtg16736.t1
Asue_scaffold4	AUGUSTUS	CDS	16980405	16980532	.	-	0	ID=AsAtg16736.t1.cds;Parent=AsAtg16736.t1
Asue_scaffold4	AUGUSTUS	CDS	16980616	16980664	.	-	1	ID=AsAtg16736.t1.cds;Parent=AsAtg16736.t1
Asue_scaffold4	AUGUSTUS	CDS	16980934	16981054	.	-	2	ID=AsAtg16736.t1.cds;Parent=AsAtg16736.t1
Asue_scaffold4	AUGUSTUS	CDS	16981287	16981439	.	-	2	ID=AsAtg16736.t1.cds;Parent=AsAtg16736.t1
Asue_scaffold4	AUGUSTUS	CDS	16981521	16981664	.	-	2	ID=AsAtg16736.t1.cds;Parent=AsAtg16736.t1
Asue_scaffold4	AUGUSTUS	CDS	16982614	16982821	.	-	0	ID=AsAtg16736.t1.cds;Parent=AsAtg16736.t1
Asue_scaffold4	AUGUSTUS	exon	16980007	16980093	.	-	.	ID=AsAtg16736.t1.exon1;Parent=AsAtg16736.t1
Asue_scaffold4	AUGUSTUS	exon	16980176	16980275	.	-	.	ID=AsAtg16736.t1.exon2;Parent=AsAtg16736.t1
Asue_scaffold4	AUGUSTUS	exon	16980405	16980532	.	-	.	ID=AsAtg16736.t1.exon3;Parent=AsAtg16736.t1
Asue_scaffold4	AUGUSTUS	exon	16980616	16980664	.	-	.	ID=AsAtg16736.t1.exon4;Parent=AsAtg16736.t1
Asue_scaffold4	AUGUSTUS	exon	16980934	16981054	.	-	.	ID=AsAtg16736.t1.exon5;Parent=AsAtg16736.t1
Asue_scaffold4	AUGUSTUS	exon	16981287	16981439	.	-	.	ID=AsAtg16736.t1.exon6;Parent=AsAtg16736.t1
Asue_scaffold4	AUGUSTUS	exon	16981521	16981664	.	-	.	ID=AsAtg16736.t1.exon7;Parent=AsAtg16736.t1
Asue_scaffold4	AUGUSTUS	exon	16982614	16982821	.	-	.	ID=AsAtg16736.t1.exon8;Parent=AsAtg16736.t1
###
# start gene g16737
# protein sequence = [MGCFSSKHRKTQNDGGERTIPINPLQTHIVDQVPTPSTPISVRYPETILDNEIGIFDEILKCEIDFESQPWPSISESA
# KDLVKKMLTEDPKRRITAEQVLEHPWIKGGEAPDKPIDSTVLSRMKQFRAMNKLKKLALKVSAVSLSEEEIKGLKTLFANMDTNRSGTITYEQLQTGL
# SRLRSRLSETEVQQLVEASDVDGNGTIDYYEFISATMHRYKLHQDEHVHKAFQHLDKDKNGHITRDELESAMKEYGMGDEASIKEVISEVDTDNDGKI
# NFEEFRAMMRCGTTQPKGKQYPFH]
# Evidence for and against this transcript:
# % of transcript supported by hints (any source): 21.7
# CDS exons: 0/7
# CDS introns: 2/6
#      E:   2 
# 5'UTR exons and introns: 0/1
# 3'UTR exons and introns: 3/9
#      E:   3 
# hint groups fully obeyed: 5
#      E:   5 
# incompatible hint groups: 0
# end gene g16737
Asue_scaffold4	AUGUSTUS	gene	16988330	16993554	.	-	.	ID=AsAtg16737
Asue_scaffold4	AUGUSTUS	mRNA	16988330	16993554	.	-	.	ID=AsAtg16737.t1;Parent=AsAtg16737
Asue_scaffold4	AUGUSTUS	CDS	16990630	16990716	.	-	0	ID=AsAtg16737.t1.cds;Parent=AsAtg16737.t1
Asue_scaffold4	AUGUSTUS	CDS	16990802	16990901	.	-	1	ID=AsAtg16737.t1.cds;Parent=AsAtg16737.t1
Asue_scaffold4	AUGUSTUS	CDS	16991026	16991153	.	-	0	ID=AsAtg16737.t1.cds;Parent=AsAtg16737.t1
Asue_scaffold4	AUGUSTUS	CDS	16991242	16991409	.	-	0	ID=AsAtg16737.t1.cds;Parent=AsAtg16737.t1
Asue_scaffold4	AUGUSTUS	CDS	16991574	16991686	.	-	2	ID=AsAtg16737.t1.cds;Parent=AsAtg16737.t1
Asue_scaffold4	AUGUSTUS	CDS	16991774	16991926	.	-	2	ID=AsAtg16737.t1.cds;Parent=AsAtg16737.t1
Asue_scaffold4	AUGUSTUS	CDS	16993339	16993486	.	-	0	ID=AsAtg16737.t1.cds;Parent=AsAtg16737.t1
Asue_scaffold4	AUGUSTUS	exon	16990630	16990716	.	-	.	ID=AsAtg16737.t1.exon1;Parent=AsAtg16737.t1
Asue_scaffold4	AUGUSTUS	exon	16990802	16990901	.	-	.	ID=AsAtg16737.t1.exon2;Parent=AsAtg16737.t1
Asue_scaffold4	AUGUSTUS	exon	16991026	16991153	.	-	.	ID=AsAtg16737.t1.exon3;Parent=AsAtg16737.t1
Asue_scaffold4	AUGUSTUS	exon	16991242	16991409	.	-	.	ID=AsAtg16737.t1.exon4;Parent=AsAtg16737.t1
Asue_scaffold4	AUGUSTUS	exon	16991574	16991686	.	-	.	ID=AsAtg16737.t1.exon5;Parent=AsAtg16737.t1
Asue_scaffold4	AUGUSTUS	exon	16991774	16991926	.	-	.	ID=AsAtg16737.t1.exon6;Parent=AsAtg16737.t1
Asue_scaffold4	AUGUSTUS	exon	16993339	16993486	.	-	.	ID=AsAtg16737.t1.exon7;Parent=AsAtg16737.t1
###
# start gene g16738
# protein sequence = [MAEESLLPSHTEDVSASPNKSSSLLSEISNASTRPFVLAFTVGSCGALSFGCIVGYTAPTQSSIMKDLNLSIADVMGL
# ILGALICGKLADLVGRVYTIWITNILVLIGWLAIAFAKDVRLLDLGRLLQGISVGISSYLGPIYISELAPRNLRGAASSLMQLFVGVGLSAFYALGTA
# VAWRSLAILGSIPSLVVLPLLFFIPESPRWLAKVGREKEVEGVLLNLRGAKSDVSDEAATILEYTKHVEQQDVDSRGFFKLFQRKYALPLTIGVVLIS
# MPQLGGLNGYTFYTDTIFTSTGVSSDVGFILTSIVQMSGGVLGVLFVDISGRRSLLLVSQAGMFLGCLATAISFFLQKNNCWETGTPIMALISVMVYF
# GSYGLGMGPIPWIIASEIYPVDVKGAAGTVCNLFTSISSWLVTYSFNFLLQWSSTGTFMMFATVMGLGFVFTAKLVPETKGKSLEEIQSAFTDSTPED
# STIF]
# Evidence for and against this transcript:
# % of transcript supported by hints (any source): 79.5
# CDS exons: 16/18
#      P:  16 
# CDS introns: 15/17
#      E:   6 
#      P:  15 
# 5'UTR exons and introns: 0/3
# 3'UTR exons and introns: 0/1
# hint groups fully obeyed: 6
#      E:   6 
# incompatible hint groups: 1
#      P:   1 (TRINITY_GG_107_c326_g1_i1)
# end gene g16738
Asue_scaffold4	AUGUSTUS	gene	17020859	17025982	.	+	.	ID=AsAtg16738
Asue_scaffold4	AUGUSTUS	mRNA	17020859	17025982	.	+	.	ID=AsAtg16738.t1;Parent=AsAtg16738
Asue_scaffold4	AUGUSTUS	CDS	17021381	17021539	.	+	0	ID=AsAtg16738.t1.cds;Parent=AsAtg16738.t1
Asue_scaffold4	AUGUSTUS	CDS	17021657	17021723	.	+	0	ID=AsAtg16738.t1.cds;Parent=AsAtg16738.t1
Asue_scaffold4	AUGUSTUS	CDS	17021870	17021931	.	+	2	ID=AsAtg16738.t1.cds;Parent=AsAtg16738.t1
Asue_scaffold4	AUGUSTUS	CDS	17022032	17022091	.	+	0	ID=AsAtg16738.t1.cds;Parent=AsAtg16738.t1
Asue_scaffold4	AUGUSTUS	CDS	17022217	17022282	.	+	0	ID=AsAtg16738.t1.cds;Parent=AsAtg16738.t1
Asue_scaffold4	AUGUSTUS	CDS	17022885	17022950	.	+	0	ID=AsAtg16738.t1.cds;Parent=AsAtg16738.t1
Asue_scaffold4	AUGUSTUS	CDS	17023035	17023110	.	+	0	ID=AsAtg16738.t1.cds;Parent=AsAtg16738.t1
Asue_scaffold4	AUGUSTUS	CDS	17023228	17023292	.	+	2	ID=AsAtg16738.t1.cds;Parent=AsAtg16738.t1
Asue_scaffold4	AUGUSTUS	CDS	17023994	17024086	.	+	0	ID=AsAtg16738.t1.cds;Parent=AsAtg16738.t1
Asue_scaffold4	AUGUSTUS	CDS	17024177	17024263	.	+	0	ID=AsAtg16738.t1.cds;Parent=AsAtg16738.t1
Asue_scaffold4	AUGUSTUS	CDS	17024358	17024442	.	+	0	ID=AsAtg16738.t1.cds;Parent=AsAtg16738.t1
Asue_scaffold4	AUGUSTUS	CDS	17024518	17024561	.	+	2	ID=AsAtg16738.t1.cds;Parent=AsAtg16738.t1
Asue_scaffold4	AUGUSTUS	CDS	17024644	17024706	.	+	0	ID=AsAtg16738.t1.cds;Parent=AsAtg16738.t1
Asue_scaffold4	AUGUSTUS	CDS	17024823	17024882	.	+	0	ID=AsAtg16738.t1.cds;Parent=AsAtg16738.t1
Asue_scaffold4	AUGUSTUS	CDS	17024970	17025023	.	+	0	ID=AsAtg16738.t1.cds;Parent=AsAtg16738.t1
Asue_scaffold4	AUGUSTUS	CDS	17025128	17025187	.	+	0	ID=AsAtg16738.t1.cds;Parent=AsAtg16738.t1
Asue_scaffold4	AUGUSTUS	CDS	17025496	17025610	.	+	0	ID=AsAtg16738.t1.cds;Parent=AsAtg16738.t1
Asue_scaffold4	AUGUSTUS	CDS	17025715	17025857	.	+	2	ID=AsAtg16738.t1.cds;Parent=AsAtg16738.t1
Asue_scaffold4	AUGUSTUS	exon	17021381	17021539	.	+	.	ID=AsAtg16738.t1.exon1;Parent=AsAtg16738.t1
Asue_scaffold4	AUGUSTUS	exon	17021657	17021723	.	+	.	ID=AsAtg16738.t1.exon2;Parent=AsAtg16738.t1
Asue_scaffold4	AUGUSTUS	exon	17021870	17021931	.	+	.	ID=AsAtg16738.t1.exon3;Parent=AsAtg16738.t1
Asue_scaffold4	AUGUSTUS	exon	17022032	17022091	.	+	.	ID=AsAtg16738.t1.exon4;Parent=AsAtg16738.t1
Asue_scaffold4	AUGUSTUS	exon	17022217	17022282	.	+	.	ID=AsAtg16738.t1.exon5;Parent=AsAtg16738.t1
Asue_scaffold4	AUGUSTUS	exon	17022885	17022950	.	+	.	ID=AsAtg16738.t1.exon6;Parent=AsAtg16738.t1
Asue_scaffold4	AUGUSTUS	exon	17023035	17023110	.	+	.	ID=AsAtg16738.t1.exon7;Parent=AsAtg16738.t1
Asue_scaffold4	AUGUSTUS	exon	17023228	17023292	.	+	.	ID=AsAtg16738.t1.exon8;Parent=AsAtg16738.t1
Asue_scaffold4	AUGUSTUS	exon	17023994	17024086	.	+	.	ID=AsAtg16738.t1.exon9;Parent=AsAtg16738.t1
Asue_scaffold4	AUGUSTUS	exon	17024177	17024263	.	+	.	ID=AsAtg16738.t1.exon10;Parent=AsAtg16738.t1
Asue_scaffold4	AUGUSTUS	exon	17024358	17024442	.	+	.	ID=AsAtg16738.t1.exon11;Parent=AsAtg16738.t1
Asue_scaffold4	AUGUSTUS	exon	17024518	17024561	.	+	.	ID=AsAtg16738.t1.exon12;Parent=AsAtg16738.t1
Asue_scaffold4	AUGUSTUS	exon	17024644	17024706	.	+	.	ID=AsAtg16738.t1.exon13;Parent=AsAtg16738.t1
Asue_scaffold4	AUGUSTUS	exon	17024823	17024882	.	+	.	ID=AsAtg16738.t1.exon14;Parent=AsAtg16738.t1
Asue_scaffold4	AUGUSTUS	exon	17024970	17025023	.	+	.	ID=AsAtg16738.t1.exon15;Parent=AsAtg16738.t1
Asue_scaffold4	AUGUSTUS	exon	17025128	17025187	.	+	.	ID=AsAtg16738.t1.exon16;Parent=AsAtg16738.t1
Asue_scaffold4	AUGUSTUS	exon	17025496	17025610	.	+	.	ID=AsAtg16738.t1.exon17;Parent=AsAtg16738.t1
Asue_scaffold4	AUGUSTUS	exon	17025715	17025857	.	+	.	ID=AsAtg16738.t1.exon18;Parent=AsAtg16738.t1
###
# start gene g16739
# protein sequence = [MAEEGLLLPXXXXXXXXXLLSEISNACTRPFVLAFIVGSCGAFAFGCIYSLFGSILTVGLILGALICGKLTDLVGRVK
# GPVYITEIAPRNLRGAASSFAQLFAGVGISVFYALGTIVAWRNLAILGCIPSLMVLPLLFFIPESPRWLAKVGREMEVEAVLLSLRGEKSDVSDEAAE
# ILEYTEHVKQQQDIDDRGFFKLFQRKYAFSLSIGVVLIALPQLGGLNGYSFYTDSIFISTGVSSDFGFISTSVVQMFGGILGTVLVDVSGRRTLLLEN
# HCWETGTPVLALFSVMVYFGSYGSGMGSIPWIIASEIYPVDVKGAAGTMCNLVSSISAWLVAYSFSYLLQWSSTGTFLMFATVAGLGFVFIAKLVPET
# KGKSLEEIQSLFTDSPPQDSTIF]
# Evidence for and against this transcript:
# % of transcript supported by hints (any source): 0
# CDS exons: 0/14
# CDS introns: 0/13
# 5'UTR exons and introns: 0/1
# 3'UTR exons and introns: 0/1
# hint groups fully obeyed: 0
# incompatible hint groups: 0
# protein sequence = [MQYSLFGSILTVGLILGALICGKLTDLVGRVKGPVYITEIAPRNLRGAASSFAQLFAGVGISVFYALGTIVAWRNLAI
# LGCIPSLMVLPLLFFIPESPRWLAKVGREMEVEAVLLSLRGEKSDVSDEAAEILEYTEHVKQQQDIDDRGFFKLFQRKYAFSLSIGVVLIALPQLGGL
# NGYSFYTDSIFISTGVSSDFGFISTSVVQMFGGILGTVLVDVSGRRTLLLENHCWETGTPVLALFSVMVYFGSYGSGMGSIPWIIASEIYPVDVKGAA
# GTMCNLVSSISAWLVAYSFSYLLQWSSTGTFLMFATVAGLGFVFIAKLVPETKGKSLEEIQSLFTDSPPQDSTIF]
# Evidence for and against this transcript:
# % of transcript supported by hints (any source): 0
# CDS exons: 0/14
# CDS introns: 0/13
# 5'UTR exons and introns: 0/1
# 3'UTR exons and introns: 0/1
# hint groups fully obeyed: 0
# incompatible hint groups: 0
# end gene g16739
Asue_scaffold4	AUGUSTUS	gene	17027329	17031038	.	+	.	ID=AsAtg16739
Asue_scaffold4	AUGUSTUS	mRNA	17027329	17031038	.	+	.	ID=AsAtg16739.t1;Parent=AsAtg16739
Asue_scaffold4	AUGUSTUS	CDS	17027374	17027517	.	+	0	ID=AsAtg16739.t1.cds;Parent=AsAtg16739.t1
Asue_scaffold4	AUGUSTUS	CDS	17027752	17027841	.	+	0	ID=AsAtg16739.t1.cds;Parent=AsAtg16739.t1
Asue_scaffold4	AUGUSTUS	CDS	17028414	17028479	.	+	0	ID=AsAtg16739.t1.cds;Parent=AsAtg16739.t1
Asue_scaffold4	AUGUSTUS	CDS	17028557	17028632	.	+	0	ID=AsAtg16739.t1.cds;Parent=AsAtg16739.t1
Asue_scaffold4	AUGUSTUS	CDS	17028732	17028796	.	+	2	ID=AsAtg16739.t1.cds;Parent=AsAtg16739.t1
Asue_scaffold4	AUGUSTUS	CDS	17028882	17028974	.	+	0	ID=AsAtg16739.t1.cds;Parent=AsAtg16739.t1
Asue_scaffold4	AUGUSTUS	CDS	17029247	17029336	.	+	0	ID=AsAtg16739.t1.cds;Parent=AsAtg16739.t1
Asue_scaffold4	AUGUSTUS	CDS	17029433	17029517	.	+	0	ID=AsAtg16739.t1.cds;Parent=AsAtg16739.t1
Asue_scaffold4	AUGUSTUS	CDS	17029616	17029659	.	+	2	ID=AsAtg16739.t1.cds;Parent=AsAtg16739.t1
Asue_scaffold4	AUGUSTUS	CDS	17029755	17029817	.	+	0	ID=AsAtg16739.t1.cds;Parent=AsAtg16739.t1
Asue_scaffold4	AUGUSTUS	CDS	17030068	17030121	.	+	0	ID=AsAtg16739.t1.cds;Parent=AsAtg16739.t1
Asue_scaffold4	AUGUSTUS	CDS	17030301	17030360	.	+	0	ID=AsAtg16739.t1.cds;Parent=AsAtg16739.t1
Asue_scaffold4	AUGUSTUS	CDS	17030603	17030717	.	+	0	ID=AsAtg16739.t1.cds;Parent=AsAtg16739.t1
Asue_scaffold4	AUGUSTUS	CDS	17030822	17030964	.	+	2	ID=AsAtg16739.t1.cds;Parent=AsAtg16739.t1
Asue_scaffold4	AUGUSTUS	exon	17027374	17027517	.	+	.	ID=AsAtg16739.t1.exon1;Parent=AsAtg16739.t1
Asue_scaffold4	AUGUSTUS	exon	17027752	17027841	.	+	.	ID=AsAtg16739.t1.exon2;Parent=AsAtg16739.t1
Asue_scaffold4	AUGUSTUS	exon	17028414	17028479	.	+	.	ID=AsAtg16739.t1.exon3;Parent=AsAtg16739.t1
Asue_scaffold4	AUGUSTUS	exon	17028557	17028632	.	+	.	ID=AsAtg16739.t1.exon4;Parent=AsAtg16739.t1
Asue_scaffold4	AUGUSTUS	exon	17028732	17028796	.	+	.	ID=AsAtg16739.t1.exon5;Parent=AsAtg16739.t1
Asue_scaffold4	AUGUSTUS	exon	17028882	17028974	.	+	.	ID=AsAtg16739.t1.exon6;Parent=AsAtg16739.t1
Asue_scaffold4	AUGUSTUS	exon	17029247	17029336	.	+	.	ID=AsAtg16739.t1.exon7;Parent=AsAtg16739.t1
Asue_scaffold4	AUGUSTUS	exon	17029433	17029517	.	+	.	ID=AsAtg16739.t1.exon8;Parent=AsAtg16739.t1
Asue_scaffold4	AUGUSTUS	exon	17029616	17029659	.	+	.	ID=AsAtg16739.t1.exon9;Parent=AsAtg16739.t1
Asue_scaffold4	AUGUSTUS	exon	17029755	17029817	.	+	.	ID=AsAtg16739.t1.exon10;Parent=AsAtg16739.t1
Asue_scaffold4	AUGUSTUS	exon	17030068	17030121	.	+	.	ID=AsAtg16739.t1.exon11;Parent=AsAtg16739.t1
Asue_scaffold4	AUGUSTUS	exon	17030301	17030360	.	+	.	ID=AsAtg16739.t1.exon12;Parent=AsAtg16739.t1
Asue_scaffold4	AUGUSTUS	exon	17030603	17030717	.	+	.	ID=AsAtg16739.t1.exon13;Parent=AsAtg16739.t1
Asue_scaffold4	AUGUSTUS	exon	17030822	17030964	.	+	.	ID=AsAtg16739.t1.exon14;Parent=AsAtg16739.t1
Asue_scaffold4	AUGUSTUS	mRNA	17027629	17031038	.	+	.	ID=AsAtg16739.t2;Parent=AsAtg16739
Asue_scaffold4	AUGUSTUS	CDS	17027655	17027660	.	+	0	ID=AsAtg16739.t2.cds;Parent=AsAtg16739.t2
Asue_scaffold4	AUGUSTUS	CDS	17027752	17027841	.	+	0	ID=AsAtg16739.t2.cds;Parent=AsAtg16739.t2
Asue_scaffold4	AUGUSTUS	CDS	17028414	17028479	.	+	0	ID=AsAtg16739.t2.cds;Parent=AsAtg16739.t2
Asue_scaffold4	AUGUSTUS	CDS	17028557	17028632	.	+	0	ID=AsAtg16739.t2.cds;Parent=AsAtg16739.t2
Asue_scaffold4	AUGUSTUS	CDS	17028732	17028796	.	+	2	ID=AsAtg16739.t2.cds;Parent=AsAtg16739.t2
Asue_scaffold4	AUGUSTUS	CDS	17028882	17028974	.	+	0	ID=AsAtg16739.t2.cds;Parent=AsAtg16739.t2
Asue_scaffold4	AUGUSTUS	CDS	17029247	17029336	.	+	0	ID=AsAtg16739.t2.cds;Parent=AsAtg16739.t2
Asue_scaffold4	AUGUSTUS	CDS	17029433	17029517	.	+	0	ID=AsAtg16739.t2.cds;Parent=AsAtg16739.t2
Asue_scaffold4	AUGUSTUS	CDS	17029616	17029659	.	+	2	ID=AsAtg16739.t2.cds;Parent=AsAtg16739.t2
Asue_scaffold4	AUGUSTUS	CDS	17029755	17029817	.	+	0	ID=AsAtg16739.t2.cds;Parent=AsAtg16739.t2
Asue_scaffold4	AUGUSTUS	CDS	17030068	17030121	.	+	0	ID=AsAtg16739.t2.cds;Parent=AsAtg16739.t2
Asue_scaffold4	AUGUSTUS	CDS	17030301	17030360	.	+	0	ID=AsAtg16739.t2.cds;Parent=AsAtg16739.t2
Asue_scaffold4	AUGUSTUS	CDS	17030603	17030717	.	+	0	ID=AsAtg16739.t2.cds;Parent=AsAtg16739.t2
Asue_scaffold4	AUGUSTUS	CDS	17030822	17030964	.	+	2	ID=AsAtg16739.t2.cds;Parent=AsAtg16739.t2
Asue_scaffold4	AUGUSTUS	exon	17027655	17027660	.	+	.	ID=AsAtg16739.t2.exon1;Parent=AsAtg16739.t2
Asue_scaffold4	AUGUSTUS	exon	17027752	17027841	.	+	.	ID=AsAtg16739.t2.exon2;Parent=AsAtg16739.t2
Asue_scaffold4	AUGUSTUS	exon	17028414	17028479	.	+	.	ID=AsAtg16739.t2.exon3;Parent=AsAtg16739.t2
Asue_scaffold4	AUGUSTUS	exon	17028557	17028632	.	+	.	ID=AsAtg16739.t2.exon4;Parent=AsAtg16739.t2
Asue_scaffold4	AUGUSTUS	exon	17028732	17028796	.	+	.	ID=AsAtg16739.t2.exon5;Parent=AsAtg16739.t2
Asue_scaffold4	AUGUSTUS	exon	17028882	17028974	.	+	.	ID=AsAtg16739.t2.exon6;Parent=AsAtg16739.t2
Asue_scaffold4	AUGUSTUS	exon	17029247	17029336	.	+	.	ID=AsAtg16739.t2.exon7;Parent=AsAtg16739.t2
Asue_scaffold4	AUGUSTUS	exon	17029433	17029517	.	+	.	ID=AsAtg16739.t2.exon8;Parent=AsAtg16739.t2
Asue_scaffold4	AUGUSTUS	exon	17029616	17029659	.	+	.	ID=AsAtg16739.t2.exon9;Parent=AsAtg16739.t2
Asue_scaffold4	AUGUSTUS	exon	17029755	17029817	.	+	.	ID=AsAtg16739.t2.exon10;Parent=AsAtg16739.t2
Asue_scaffold4	AUGUSTUS	exon	17030068	17030121	.	+	.	ID=AsAtg16739.t2.exon11;Parent=AsAtg16739.t2
Asue_scaffold4	AUGUSTUS	exon	17030301	17030360	.	+	.	ID=AsAtg16739.t2.exon12;Parent=AsAtg16739.t2
Asue_scaffold4	AUGUSTUS	exon	17030603	17030717	.	+	.	ID=AsAtg16739.t2.exon13;Parent=AsAtg16739.t2
Asue_scaffold4	AUGUSTUS	exon	17030822	17030964	.	+	.	ID=AsAtg16739.t2.exon14;Parent=AsAtg16739.t2
###
# start gene g16740
# protein sequence = [MASLLANGISSFSPQPTSDSSKSPKGFHPKPESLKFPSPKSLNPTRPIFKLRADVGIDSRPIGASESSSSGTSTVSST
# DKLQQYFQNLDYDKKYGFVEDIDSFTIPKGLSEETIRLISKLKEEPDWMLEFRFKAYAKFLKLEEPKWSDNRYPSINFQDMCYYSAPKKKPTLNSLDE
# VDPQLLEYFDKLGVPLTEQKRLANVAVDAVIDSVSIATTHRKTLEKSGVIFCSISEAIREYPDLIKKYLGRVVPSDDNYYAALNSAVFSDGSFCYIPK
# NTRCPMPISTYFRINAMETGQFERTLIVAEEGSFVEYLEGCTAPSYDTNQLHAAVVELYCGKGAEIKYSTVQNWYAGDEQGKGGIYNFVTKRGLCAGD
# RSKISWTQVETGSAITWKYPSVVLEGDDSVGEFYSVALTNNYQQADTGTKMIHKGKNTKSRIISKGISAGHSRNCYRGLVQVQSKAEGAKNTSTCDSM
# LIGDKAAANTYPYIQVKNPSAKVEHEASTSKIGEDQLFYFQQRGIDHERALAAMISGFCRDVFNKLPDEFGAEVNQLMSIKLEGSVG]
# Evidence for and against this transcript:
# % of transcript supported by hints (any source): 60
# CDS exons: 2/2
#      P:   2 
# CDS introns: 1/1
#      E:   1 
#      P:   1 
# 5'UTR exons and introns: 0/1
# 3'UTR exons and introns: 0/1
# hint groups fully obeyed: 2
#      E:   1 
#      P:   1 
# incompatible hint groups: 4
#      P:   4 (AT4G04770.1,TRINITY_GG_107_c275_g1_i1)
# end gene g16740
Asue_scaffold4	AUGUSTUS	gene	17031087	17033204	.	-	.	ID=AsAtg16740
Asue_scaffold4	AUGUSTUS	mRNA	17031087	17033204	.	-	.	ID=AsAtg16740.t1;Parent=AsAtg16740
Asue_scaffold4	AUGUSTUS	CDS	17031283	17031501	.	-	0	ID=AsAtg16740.t1.cds;Parent=AsAtg16740.t1
Asue_scaffold4	AUGUSTUS	CDS	17031616	17033070	.	-	0	ID=AsAtg16740.t1.cds;Parent=AsAtg16740.t1
Asue_scaffold4	AUGUSTUS	exon	17031283	17031501	.	-	.	ID=AsAtg16740.t1.exon1;Parent=AsAtg16740.t1
Asue_scaffold4	AUGUSTUS	exon	17031616	17033070	.	-	.	ID=AsAtg16740.t1.exon2;Parent=AsAtg16740.t1
###
# start gene g16741
# protein sequence = [MGKIRPKLPLKNRLSVVATPNRLCVAGEILSSGLLRFWKMDIISQLQEQVNTIAAITFNAFGTLQRDAPPVQLSPNYP
# EPPATTTAVDDATPFPEQPKQLSAGLVKAAKQFDALVAALPLSEGGEDAQLKRIAELQVENDLVGQELQKQLEAAEKELKQVQELFGQAADNCLNMKK
# PE]
# Evidence for and against this transcript:
# % of transcript supported by hints (any source): 63.6
# CDS exons: 4/5
#      P:   4 
# CDS introns: 3/4
#      E:   3 
#      P:   3 
# 5'UTR exons and introns: 0/1
# 3'UTR exons and introns: 0/1
# hint groups fully obeyed: 3
#      E:   3 
# incompatible hint groups: 1
#      P:   1 (TRINITY_GG_107_c25_g1_i2)
# end gene g16741
Asue_scaffold4	AUGUSTUS	gene	17033679	17035414	.	+	.	ID=AsAtg16741
Asue_scaffold4	AUGUSTUS	mRNA	17033679	17035414	.	+	.	ID=AsAtg16741.t1;Parent=AsAtg16741
Asue_scaffold4	AUGUSTUS	CDS	17033716	17033751	.	+	0	ID=AsAtg16741.t1.cds;Parent=AsAtg16741.t1
Asue_scaffold4	AUGUSTUS	CDS	17034193	17034253	.	+	0	ID=AsAtg16741.t1.cds;Parent=AsAtg16741.t1
Asue_scaffold4	AUGUSTUS	CDS	17034536	17034846	.	+	2	ID=AsAtg16741.t1.cds;Parent=AsAtg16741.t1
Asue_scaffold4	AUGUSTUS	CDS	17034931	17034982	.	+	0	ID=AsAtg16741.t1.cds;Parent=AsAtg16741.t1
Asue_scaffold4	AUGUSTUS	CDS	17035212	17035288	.	+	2	ID=AsAtg16741.t1.cds;Parent=AsAtg16741.t1
Asue_scaffold4	AUGUSTUS	exon	17033716	17033751	.	+	.	ID=AsAtg16741.t1.exon1;Parent=AsAtg16741.t1
Asue_scaffold4	AUGUSTUS	exon	17034193	17034253	.	+	.	ID=AsAtg16741.t1.exon2;Parent=AsAtg16741.t1
Asue_scaffold4	AUGUSTUS	exon	17034536	17034846	.	+	.	ID=AsAtg16741.t1.exon3;Parent=AsAtg16741.t1
Asue_scaffold4	AUGUSTUS	exon	17034931	17034982	.	+	.	ID=AsAtg16741.t1.exon4;Parent=AsAtg16741.t1
Asue_scaffold4	AUGUSTUS	exon	17035212	17035288	.	+	.	ID=AsAtg16741.t1.exon5;Parent=AsAtg16741.t1
###
# start gene g16742
# protein sequence = [MIYRKPLDLLETDDLVIRIDCILLKLIEPVNRNPQDIVEEEDVEAKVAVAEEAVAEVAKAEVVADSPRKRKSVAANYF
# IPDKRQRLF]
# Evidence for and against this transcript:
# % of transcript supported by hints (any source): 0
# CDS exons: 0/1
# CDS introns: 0/0
# 5'UTR exons and introns: 0/1
# 3'UTR exons and introns: 0/1
# hint groups fully obeyed: 0
# incompatible hint groups: 0
# end gene g16742
Asue_scaffold4	AUGUSTUS	gene	17036359	17036757	.	+	.	ID=AsAtg16742
Asue_scaffold4	AUGUSTUS	mRNA	17036359	17036757	.	+	.	ID=AsAtg16742.t1;Parent=AsAtg16742
Asue_scaffold4	AUGUSTUS	CDS	17036407	17036670	.	+	0	ID=AsAtg16742.t1.cds;Parent=AsAtg16742.t1
Asue_scaffold4	AUGUSTUS	exon	17036407	17036670	.	+	.	ID=AsAtg16742.t1.exon1;Parent=AsAtg16742.t1
###
# start gene g16743
# protein sequence = [MVVSKVNKSLLSSVFKSRIRPNGESSISSGNKDIAGTSQAVKDLLSSKNSSSDLEEAPLQDRVSKLLHVTTSEKTSLE
# KNLVLKIPSFTTKIPYDISLRTKELSRERKERRVYKQNGLSRRFAKIFRDSAQKLGTEAMFGAFDRVAKEMSVTEYNAMIGVYLEHAEKSNDLDYALG
# HIEKAFELLKSMRDRGFLIEERVYGPLLGYLIGMDMVEEFHSFKDVIREASPGSVERLGYYEMLLWIHLGDGEKIEELCSTIDGDNGESLSVLQETYL
# LALCKKDQKYHLERLLEIVDITKVRSSDLLANIFEYLGRFSLDSVASRFLWELRESDEEVKNVSDLISIYSTCTRNPTVEDTILKFNKMHEELDVMPS
# STSYEKLVKYSCDSNEVVTALDVVEKMGEAGLIISADILHSLLHAIDEVLEFDLVRRVHSIMCTKSVKPNTENFRSIIRLCTRIKDFEGAYNMLSNLK
# NFNLEPNSSMFNCILAGYFREKNVSSALMVVKQMKEAGVKPDSITFGYLINNCTREDAITKYYEEMKQAGVQATKRIYMSLIDAYAASGKFEKAKQVL
# VDPDVPAINQNELKSVLISALASRGKWADALHIYEEMRKAECHVDPKSIISLIEYSDSKGELSTLVQLADDLQDDTSWIDGFFRMILFAVRNKKSSNI
# VDLLKRNKVRLLKKDLPVEAHFDEVFWAIAETEPSKVHLGMNLLRFMKDELGFVPSRKCLDFLLHACVNAKDLEHGLLVWKEYQSAAFPCNVLSFLRM
# YQVLLAAGDSEGAKTLVSKIPKDDKDVQHIIEESQSAFSQAPNKKKSKKKMIISSTK]
# Evidence for and against this transcript:
# % of transcript supported by hints (any source): 93.9
# CDS exons: 16/16
#      P:  16 
# CDS introns: 15/15
#      P:  15 
# 5'UTR exons and introns: 0/1
# 3'UTR exons and introns: 0/1
# hint groups fully obeyed: 4
#      P:   4 
# incompatible hint groups: 7
#      P:   7 (TRINITY_GG_107_c293_g1_i1,TRINITY_GG_107_c556_g1_i1,AT4G04790.1)
# end gene g16743
Asue_scaffold4	AUGUSTUS	gene	17036772	17041254	.	-	.	ID=AsAtg16743
Asue_scaffold4	AUGUSTUS	mRNA	17036772	17041254	.	-	.	ID=AsAtg16743.t1;Parent=AsAtg16743
Asue_scaffold4	AUGUSTUS	CDS	17036871	17037048	.	-	1	ID=AsAtg16743.t1.cds;Parent=AsAtg16743.t1
Asue_scaffold4	AUGUSTUS	CDS	17037316	17037533	.	-	0	ID=AsAtg16743.t1.cds;Parent=AsAtg16743.t1
Asue_scaffold4	AUGUSTUS	CDS	17037823	17037901	.	-	1	ID=AsAtg16743.t1.cds;Parent=AsAtg16743.t1
Asue_scaffold4	AUGUSTUS	CDS	17037985	17038112	.	-	0	ID=AsAtg16743.t1.cds;Parent=AsAtg16743.t1
Asue_scaffold4	AUGUSTUS	CDS	17038196	17038360	.	-	0	ID=AsAtg16743.t1.cds;Parent=AsAtg16743.t1
Asue_scaffold4	AUGUSTUS	CDS	17038458	17038562	.	-	0	ID=AsAtg16743.t1.cds;Parent=AsAtg16743.t1
Asue_scaffold4	AUGUSTUS	CDS	17038706	17038825	.	-	0	ID=AsAtg16743.t1.cds;Parent=AsAtg16743.t1
Asue_scaffold4	AUGUSTUS	CDS	17038947	17039045	.	-	0	ID=AsAtg16743.t1.cds;Parent=AsAtg16743.t1
Asue_scaffold4	AUGUSTUS	CDS	17039196	17039291	.	-	0	ID=AsAtg16743.t1.cds;Parent=AsAtg16743.t1
Asue_scaffold4	AUGUSTUS	CDS	17039390	17039503	.	-	0	ID=AsAtg16743.t1.cds;Parent=AsAtg16743.t1
Asue_scaffold4	AUGUSTUS	CDS	17039586	17039693	.	-	0	ID=AsAtg16743.t1.cds;Parent=AsAtg16743.t1
Asue_scaffold4	AUGUSTUS	CDS	17039803	17039867	.	-	2	ID=AsAtg16743.t1.cds;Parent=AsAtg16743.t1
Asue_scaffold4	AUGUSTUS	CDS	17039956	17040135	.	-	2	ID=AsAtg16743.t1.cds;Parent=AsAtg16743.t1
Asue_scaffold4	AUGUSTUS	CDS	17040215	17040820	.	-	2	ID=AsAtg16743.t1.cds;Parent=AsAtg16743.t1
Asue_scaffold4	AUGUSTUS	CDS	17040906	17040953	.	-	2	ID=AsAtg16743.t1.cds;Parent=AsAtg16743.t1
Asue_scaffold4	AUGUSTUS	CDS	17041080	17041236	.	-	0	ID=AsAtg16743.t1.cds;Parent=AsAtg16743.t1
Asue_scaffold4	AUGUSTUS	exon	17036871	17037048	.	-	.	ID=AsAtg16743.t1.exon1;Parent=AsAtg16743.t1
Asue_scaffold4	AUGUSTUS	exon	17037316	17037533	.	-	.	ID=AsAtg16743.t1.exon2;Parent=AsAtg16743.t1
Asue_scaffold4	AUGUSTUS	exon	17037823	17037901	.	-	.	ID=AsAtg16743.t1.exon3;Parent=AsAtg16743.t1
Asue_scaffold4	AUGUSTUS	exon	17037985	17038112	.	-	.	ID=AsAtg16743.t1.exon4;Parent=AsAtg16743.t1
Asue_scaffold4	AUGUSTUS	exon	17038196	17038360	.	-	.	ID=AsAtg16743.t1.exon5;Parent=AsAtg16743.t1
Asue_scaffold4	AUGUSTUS	exon	17038458	17038562	.	-	.	ID=AsAtg16743.t1.exon6;Parent=AsAtg16743.t1
Asue_scaffold4	AUGUSTUS	exon	17038706	17038825	.	-	.	ID=AsAtg16743.t1.exon7;Parent=AsAtg16743.t1
Asue_scaffold4	AUGUSTUS	exon	17038947	17039045	.	-	.	ID=AsAtg16743.t1.exon8;Parent=AsAtg16743.t1
Asue_scaffold4	AUGUSTUS	exon	17039196	17039291	.	-	.	ID=AsAtg16743.t1.exon9;Parent=AsAtg16743.t1
Asue_scaffold4	AUGUSTUS	exon	17039390	17039503	.	-	.	ID=AsAtg16743.t1.exon10;Parent=AsAtg16743.t1
Asue_scaffold4	AUGUSTUS	exon	17039586	17039693	.	-	.	ID=AsAtg16743.t1.exon11;Parent=AsAtg16743.t1
Asue_scaffold4	AUGUSTUS	exon	17039803	17039867	.	-	.	ID=AsAtg16743.t1.exon12;Parent=AsAtg16743.t1
Asue_scaffold4	AUGUSTUS	exon	17039956	17040135	.	-	.	ID=AsAtg16743.t1.exon13;Parent=AsAtg16743.t1
Asue_scaffold4	AUGUSTUS	exon	17040215	17040820	.	-	.	ID=AsAtg16743.t1.exon14;Parent=AsAtg16743.t1
Asue_scaffold4	AUGUSTUS	exon	17040906	17040953	.	-	.	ID=AsAtg16743.t1.exon15;Parent=AsAtg16743.t1
Asue_scaffold4	AUGUSTUS	exon	17041080	17041236	.	-	.	ID=AsAtg16743.t1.exon16;Parent=AsAtg16743.t1
###
# start gene g16744
# protein sequence = [MNIVNSKILFLSFTXXXXXXXXXSSIVESDSICLSSGLASTVTMAAPGSVQKGDEEWRAILSPEQFRILRQKGTEYPG
# TGEYVNFDKEGVYGCVGCNAPLYKSTTKFNAGCGWPAFFEGIPGAITRTTDPDGRRIEINCATCGGHLGHVFKGEGFDTPTDERHCVNSVSLKFAPAA
# SSLRLPLQLLVTFHHSSFSVVVVMADPVSVVQKTEEEWRAVLSPEQFWILRQKGTETPETGEYDKFFEEGIFSCIGCKTPLYKSTTKFDAGCGWPAFF
# EGLPGAINRSPDPDGRRTEITCAVCNGHLGHVHKGEGYSTPTNERHCVNSVSISFNPAKPSSIT]
# Evidence for and against this transcript:
# % of transcript supported by hints (any source): 38.5
# CDS exons: 3/6
#      P:   3 
# CDS introns: 2/5
#      E:   2 
#      P:   2 
# 5'UTR exons and introns: 0/1
# 3'UTR exons and introns: 0/1
# hint groups fully obeyed: 4
#      E:   2 
#      P:   2 
# incompatible hint groups: 5
#      P:   5 (TRINITY_GG_107_c350_g1_i1,AT4G04800.1)
# end gene g16744
Asue_scaffold4	AUGUSTUS	gene	17041389	17044655	.	+	.	ID=AsAtg16744
Asue_scaffold4	AUGUSTUS	mRNA	17041389	17044655	.	+	.	ID=AsAtg16744.t1;Parent=AsAtg16744
Asue_scaffold4	AUGUSTUS	CDS	17041485	17041708	.	+	0	ID=AsAtg16744.t1.cds;Parent=AsAtg16744.t1
Asue_scaffold4	AUGUSTUS	CDS	17042523	17042679	.	+	1	ID=AsAtg16744.t1.cds;Parent=AsAtg16744.t1
Asue_scaffold4	AUGUSTUS	CDS	17042786	17042940	.	+	0	ID=AsAtg16744.t1.cds;Parent=AsAtg16744.t1
Asue_scaffold4	AUGUSTUS	CDS	17043325	17043483	.	+	1	ID=AsAtg16744.t1.cds;Parent=AsAtg16744.t1
Asue_scaffold4	AUGUSTUS	CDS	17044121	17044277	.	+	1	ID=AsAtg16744.t1.cds;Parent=AsAtg16744.t1
Asue_scaffold4	AUGUSTUS	CDS	17044373	17044537	.	+	0	ID=AsAtg16744.t1.cds;Parent=AsAtg16744.t1
Asue_scaffold4	AUGUSTUS	exon	17041485	17041708	.	+	.	ID=AsAtg16744.t1.exon1;Parent=AsAtg16744.t1
Asue_scaffold4	AUGUSTUS	exon	17042523	17042679	.	+	.	ID=AsAtg16744.t1.exon2;Parent=AsAtg16744.t1
Asue_scaffold4	AUGUSTUS	exon	17042786	17042940	.	+	.	ID=AsAtg16744.t1.exon3;Parent=AsAtg16744.t1
Asue_scaffold4	AUGUSTUS	exon	17043325	17043483	.	+	.	ID=AsAtg16744.t1.exon4;Parent=AsAtg16744.t1
Asue_scaffold4	AUGUSTUS	exon	17044121	17044277	.	+	.	ID=AsAtg16744.t1.exon5;Parent=AsAtg16744.t1
Asue_scaffold4	AUGUSTUS	exon	17044373	17044537	.	+	.	ID=AsAtg16744.t1.exon6;Parent=AsAtg16744.t1
###
# start gene g16745
# protein sequence = [MVPHIDGQFLRDVEAVLTAPDRADLPVLNPGLGTWVDKTIVTWFKFNHQLAIAIGDIFQRNFHHAWPTYRMIPVVFKA
# RWFFLLTRMHTWDSRHTLTMWTQFNLVARTLYWDNMRALKRGWARGLDKPRWMTTTVWNDLVDMFTEFGLDDVGFMS]
# Evidence for and against this transcript:
# % of transcript supported by hints (any source): 0
# CDS exons: 0/2
# CDS introns: 0/1
# 5'UTR exons and introns: 0/1
# 3'UTR exons and introns: 0/1
# hint groups fully obeyed: 0
# incompatible hint groups: 0
# end gene g16745
Asue_scaffold4	AUGUSTUS	gene	17051479	17052185	.	+	.	ID=AsAtg16745
Asue_scaffold4	AUGUSTUS	mRNA	17051479	17052185	.	+	.	ID=AsAtg16745.t1;Parent=AsAtg16745
Asue_scaffold4	AUGUSTUS	CDS	17051503	17051757	.	+	0	ID=AsAtg16745.t1.cds;Parent=AsAtg16745.t1
Asue_scaffold4	AUGUSTUS	CDS	17051833	17052045	.	+	0	ID=AsAtg16745.t1.cds;Parent=AsAtg16745.t1
Asue_scaffold4	AUGUSTUS	exon	17051503	17051757	.	+	.	ID=AsAtg16745.t1.exon1;Parent=AsAtg16745.t1
Asue_scaffold4	AUGUSTUS	exon	17051833	17052045	.	+	.	ID=AsAtg16745.t1.exon2;Parent=AsAtg16745.t1
###
# start gene g16746
# protein sequence = [MAASPLVVQKTEEEWRAVLSPEQFRILRQKGTEKAGTGEYDKFFEEGIFDCVGCKTPLYKSTTKFDSGCGWPAFFEGL
# PGAINRTPDPDGRRTEITCAACDGHLGHVFKGEGYGNPTDERHCVNSVSISFNPAKSSSVV]
# Evidence for and against this transcript:
# % of transcript supported by hints (any source): 71.4
# CDS exons: 3/3
#      P:   3 
# CDS introns: 2/2
#      P:   2 
# 5'UTR exons and introns: 0/1
# 3'UTR exons and introns: 0/1
# hint groups fully obeyed: 2
#      P:   2 
# incompatible hint groups: 7
#      P:   7 (TRINITY_GG_107_c254_g1_i1,AT4G04830.2,AT4G04830.1)
# end gene g16746
Asue_scaffold4	AUGUSTUS	gene	17062779	17063961	.	+	.	ID=AsAtg16746
Asue_scaffold4	AUGUSTUS	mRNA	17062779	17063961	.	+	.	ID=AsAtg16746.t1;Parent=AsAtg16746
Asue_scaffold4	AUGUSTUS	CDS	17062814	17062911	.	+	0	ID=AsAtg16746.t1.cds;Parent=AsAtg16746.t1
Asue_scaffold4	AUGUSTUS	CDS	17063364	17063520	.	+	1	ID=AsAtg16746.t1.cds;Parent=AsAtg16746.t1
Asue_scaffold4	AUGUSTUS	CDS	17063606	17063770	.	+	0	ID=AsAtg16746.t1.cds;Parent=AsAtg16746.t1
Asue_scaffold4	AUGUSTUS	exon	17062814	17062911	.	+	.	ID=AsAtg16746.t1.exon1;Parent=AsAtg16746.t1
Asue_scaffold4	AUGUSTUS	exon	17063364	17063520	.	+	.	ID=AsAtg16746.t1.exon2;Parent=AsAtg16746.t1
Asue_scaffold4	AUGUSTUS	exon	17063606	17063770	.	+	.	ID=AsAtg16746.t1.exon3;Parent=AsAtg16746.t1
###
# start gene g16747
# protein sequence = [MNTSPKMEMEMKMETKAAPEAGMIKKSNEEWRTVLSPEQFKILREKSIEKRGSGEYVKLFEEGIYCCVGCGNPVYKST
# TKFDSGCGWPAFFDAIPGAINRTEERAGLRYEITCTKCDGHLGHVLKNEGFPTPTDERHCVNSVALKFSSAITSQ]
# Evidence for and against this transcript:
# % of transcript supported by hints (any source): 77.8
# CDS exons: 4/4
#      P:   4 
# CDS introns: 3/3
#      E:   3 
#      P:   3 
# 5'UTR exons and introns: 0/1
# 3'UTR exons and introns: 0/1
# hint groups fully obeyed: 6
#      E:   3 
#      P:   3 
# incompatible hint groups: 6
#      P:   6 (TRINITY_GG_107_c224_g1_i1,AT4G04840.1)
# end gene g16747
Asue_scaffold4	AUGUSTUS	gene	17066399	17068165	.	+	.	ID=AsAtg16747
Asue_scaffold4	AUGUSTUS	mRNA	17066399	17068165	.	+	.	ID=AsAtg16747.t1;Parent=AsAtg16747
Asue_scaffold4	AUGUSTUS	CDS	17066438	17066448	.	+	0	ID=AsAtg16747.t1.cds;Parent=AsAtg16747.t1
Asue_scaffold4	AUGUSTUS	CDS	17066527	17066661	.	+	1	ID=AsAtg16747.t1.cds;Parent=AsAtg16747.t1
Asue_scaffold4	AUGUSTUS	CDS	17066783	17066939	.	+	1	ID=AsAtg16747.t1.cds;Parent=AsAtg16747.t1
Asue_scaffold4	AUGUSTUS	CDS	17067859	17068017	.	+	0	ID=AsAtg16747.t1.cds;Parent=AsAtg16747.t1
Asue_scaffold4	AUGUSTUS	exon	17066438	17066448	.	+	.	ID=AsAtg16747.t1.exon1;Parent=AsAtg16747.t1
Asue_scaffold4	AUGUSTUS	exon	17066527	17066661	.	+	.	ID=AsAtg16747.t1.exon2;Parent=AsAtg16747.t1
Asue_scaffold4	AUGUSTUS	exon	17066783	17066939	.	+	.	ID=AsAtg16747.t1.exon3;Parent=AsAtg16747.t1
Asue_scaffold4	AUGUSTUS	exon	17067859	17068017	.	+	.	ID=AsAtg16747.t1.exon4;Parent=AsAtg16747.t1
###
# start gene g16748
# protein sequence = [MAISTMLGSISCCPSPKGYEMVKHHSGRLKHCVFTVKSSVPVYSEGVNDVIKLHSFGNLVKRQVFLDTSKRFYFQGRW
# SESSGRRVETYAGVDVASAVDVINDLGFDTLTFLMVTVIIVPAFRILKASPILGFFFAGVVLNQFGLIRNLTDVKVLSEWGILFLLFEMGLELSLARL
# KALAKFAFGMGLTQVLLCTAAFTAFELPPNGAIGTKILEFLFHSRPDLVNIRSIDEAVVIGAALSLSSSAFVLQLLAEKGELPTRFGSATLGILLLQD
# IAVVPLLVILPVLESQDIGGESIWPMLAKESAKALGGLGILSLGGKFFLRRIFEVVAETRSSEAFVALCLLTVAGTSLVTQWLGFSDTLGAFLAGALL
# AETNFRTQIEADIRPFRGLLLGLFFVTTGTSIDMEVLFREWPNVLSLLGGLIVIKTLIITAIGPRVGLTIQESVRVGFLLSQGGEFAFVVFSLANRLG
# VLPNELNKLLIIVVVLSMALTPYLNQLGRKAADFLDERLDPGEKIGEDVNFDVSESIVIIGFGQMGQVLANFLSTPLVSDSDLVGWPYIGFDLNPAVV
# KESRKLGFPILYGDGSRPSVLQSAGVSSPKAIMIMYKGKKRTTEAVQRLRLAFPGSPIYARAQDLPHLLELKKAGATDAILENAETSLQLGSKLLTGF
# GVMSDDVSFLSKVFRDSMEIQAQEEITASETNAGLKPMQMKASDINVVSAATQKQVQLMKPMQMKASDSNSDSAAEILQETAGLSQPPEIDDSSVNID
# NGFVGKADKAQD]
# Evidence for and against this transcript:
# % of transcript supported by hints (any source): 94.6
# CDS exons: 18/18
#      P:  18 
# CDS introns: 17/17
#      E:  17 
#      P:  17 
# 5'UTR exons and introns: 0/1
# 3'UTR exons and introns: 0/1
# hint groups fully obeyed: 34
#      E:  17 
#      P:  17 
# incompatible hint groups: 21
#      P:  21 (TRINITY_GG_107_c185_g1_i2)
# end gene g16748
Asue_scaffold4	AUGUSTUS	gene	17070099	17074780	.	+	.	ID=AsAtg16748
Asue_scaffold4	AUGUSTUS	mRNA	17070099	17074780	.	+	.	ID=AsAtg16748.t1;Parent=AsAtg16748
Asue_scaffold4	AUGUSTUS	CDS	17070261	17070311	.	+	0	ID=AsAtg16748.t1.cds;Parent=AsAtg16748.t1
Asue_scaffold4	AUGUSTUS	CDS	17070433	17070768	.	+	0	ID=AsAtg16748.t1.cds;Parent=AsAtg16748.t1
Asue_scaffold4	AUGUSTUS	CDS	17070855	17070956	.	+	0	ID=AsAtg16748.t1.cds;Parent=AsAtg16748.t1
Asue_scaffold4	AUGUSTUS	CDS	17071042	17071122	.	+	0	ID=AsAtg16748.t1.cds;Parent=AsAtg16748.t1
Asue_scaffold4	AUGUSTUS	CDS	17071366	17071467	.	+	0	ID=AsAtg16748.t1.cds;Parent=AsAtg16748.t1
Asue_scaffold4	AUGUSTUS	CDS	17071661	17071738	.	+	0	ID=AsAtg16748.t1.cds;Parent=AsAtg16748.t1
Asue_scaffold4	AUGUSTUS	CDS	17071852	17071920	.	+	0	ID=AsAtg16748.t1.cds;Parent=AsAtg16748.t1
Asue_scaffold4	AUGUSTUS	CDS	17072111	17072161	.	+	0	ID=AsAtg16748.t1.cds;Parent=AsAtg16748.t1
Asue_scaffold4	AUGUSTUS	CDS	17072298	17072411	.	+	0	ID=AsAtg16748.t1.cds;Parent=AsAtg16748.t1
Asue_scaffold4	AUGUSTUS	CDS	17072541	17072642	.	+	0	ID=AsAtg16748.t1.cds;Parent=AsAtg16748.t1
Asue_scaffold4	AUGUSTUS	CDS	17072724	17072858	.	+	0	ID=AsAtg16748.t1.cds;Parent=AsAtg16748.t1
Asue_scaffold4	AUGUSTUS	CDS	17072957	17073138	.	+	0	ID=AsAtg16748.t1.cds;Parent=AsAtg16748.t1
Asue_scaffold4	AUGUSTUS	CDS	17073248	17073383	.	+	1	ID=AsAtg16748.t1.cds;Parent=AsAtg16748.t1
Asue_scaffold4	AUGUSTUS	CDS	17073465	17073536	.	+	0	ID=AsAtg16748.t1.cds;Parent=AsAtg16748.t1
Asue_scaffold4	AUGUSTUS	CDS	17073610	17073705	.	+	0	ID=AsAtg16748.t1.cds;Parent=AsAtg16748.t1
Asue_scaffold4	AUGUSTUS	CDS	17073795	17073956	.	+	0	ID=AsAtg16748.t1.cds;Parent=AsAtg16748.t1
Asue_scaffold4	AUGUSTUS	CDS	17074049	17074138	.	+	0	ID=AsAtg16748.t1.cds;Parent=AsAtg16748.t1
Asue_scaffold4	AUGUSTUS	CDS	17074222	17074593	.	+	0	ID=AsAtg16748.t1.cds;Parent=AsAtg16748.t1
Asue_scaffold4	AUGUSTUS	exon	17070261	17070311	.	+	.	ID=AsAtg16748.t1.exon1;Parent=AsAtg16748.t1
Asue_scaffold4	AUGUSTUS	exon	17070433	17070768	.	+	.	ID=AsAtg16748.t1.exon2;Parent=AsAtg16748.t1
Asue_scaffold4	AUGUSTUS	exon	17070855	17070956	.	+	.	ID=AsAtg16748.t1.exon3;Parent=AsAtg16748.t1
Asue_scaffold4	AUGUSTUS	exon	17071042	17071122	.	+	.	ID=AsAtg16748.t1.exon4;Parent=AsAtg16748.t1
Asue_scaffold4	AUGUSTUS	exon	17071366	17071467	.	+	.	ID=AsAtg16748.t1.exon5;Parent=AsAtg16748.t1
Asue_scaffold4	AUGUSTUS	exon	17071661	17071738	.	+	.	ID=AsAtg16748.t1.exon6;Parent=AsAtg16748.t1
Asue_scaffold4	AUGUSTUS	exon	17071852	17071920	.	+	.	ID=AsAtg16748.t1.exon7;Parent=AsAtg16748.t1
Asue_scaffold4	AUGUSTUS	exon	17072111	17072161	.	+	.	ID=AsAtg16748.t1.exon8;Parent=AsAtg16748.t1
Asue_scaffold4	AUGUSTUS	exon	17072298	17072411	.	+	.	ID=AsAtg16748.t1.exon9;Parent=AsAtg16748.t1
Asue_scaffold4	AUGUSTUS	exon	17072541	17072642	.	+	.	ID=AsAtg16748.t1.exon10;Parent=AsAtg16748.t1
Asue_scaffold4	AUGUSTUS	exon	17072724	17072858	.	+	.	ID=AsAtg16748.t1.exon11;Parent=AsAtg16748.t1
Asue_scaffold4	AUGUSTUS	exon	17072957	17073138	.	+	.	ID=AsAtg16748.t1.exon12;Parent=AsAtg16748.t1
Asue_scaffold4	AUGUSTUS	exon	17073248	17073383	.	+	.	ID=AsAtg16748.t1.exon13;Parent=AsAtg16748.t1
Asue_scaffold4	AUGUSTUS	exon	17073465	17073536	.	+	.	ID=AsAtg16748.t1.exon14;Parent=AsAtg16748.t1
Asue_scaffold4	AUGUSTUS	exon	17073610	17073705	.	+	.	ID=AsAtg16748.t1.exon15;Parent=AsAtg16748.t1
Asue_scaffold4	AUGUSTUS	exon	17073795	17073956	.	+	.	ID=AsAtg16748.t1.exon16;Parent=AsAtg16748.t1
Asue_scaffold4	AUGUSTUS	exon	17074049	17074138	.	+	.	ID=AsAtg16748.t1.exon17;Parent=AsAtg16748.t1
Asue_scaffold4	AUGUSTUS	exon	17074222	17074593	.	+	.	ID=AsAtg16748.t1.exon18;Parent=AsAtg16748.t1
###
# start gene g16749
# protein sequence = [MAQAVEEWYKQMPIITRSYLTAAVITTVGCSLDIISPYNLYLNPTLVVKQYQYWRLVTNFLYFRKMDLDFMFHMFFLA
# RYCKLLEENSFRGKTADFLYMLLFGASVLTGIVLIGGMIPYLSASFAKIIFLSNSLTFMMVYVWSKQNPYIHMSFLGLFTFTAAYLPWVLLGFSILVG
# ASAWVDLLGMIAGHAYYFLAEVYPRMTNRRPLKTPSFLKALFADEPVVVARPEDVRFAAAPFDEIHQD]
# Evidence for and against this transcript:
# % of transcript supported by hints (any source): 84.6
# CDS exons: 6/6
#      P:   6 
# CDS introns: 5/5
#      E:   5 
#      P:   5 
# 5'UTR exons and introns: 0/1
# 3'UTR exons and introns: 0/1
# hint groups fully obeyed: 11
#      E:   5 
#      P:   6 
# incompatible hint groups: 8
#      P:   8 (AT4G04860.1)
# end gene g16749
Asue_scaffold4	AUGUSTUS	gene	17077189	17078981	.	+	.	ID=AsAtg16749
Asue_scaffold4	AUGUSTUS	mRNA	17077189	17078981	.	+	.	ID=AsAtg16749.t1;Parent=AsAtg16749
Asue_scaffold4	AUGUSTUS	CDS	17077391	17077489	.	+	0	ID=AsAtg16749.t1.cds;Parent=AsAtg16749.t1
Asue_scaffold4	AUGUSTUS	CDS	17077579	17077678	.	+	0	ID=AsAtg16749.t1.cds;Parent=AsAtg16749.t1
Asue_scaffold4	AUGUSTUS	CDS	17077850	17078064	.	+	2	ID=AsAtg16749.t1.cds;Parent=AsAtg16749.t1
Asue_scaffold4	AUGUSTUS	CDS	17078137	17078220	.	+	0	ID=AsAtg16749.t1.cds;Parent=AsAtg16749.t1
Asue_scaffold4	AUGUSTUS	CDS	17078301	17078354	.	+	0	ID=AsAtg16749.t1.cds;Parent=AsAtg16749.t1
Asue_scaffold4	AUGUSTUS	CDS	17078448	17078630	.	+	0	ID=AsAtg16749.t1.cds;Parent=AsAtg16749.t1
Asue_scaffold4	AUGUSTUS	exon	17077391	17077489	.	+	.	ID=AsAtg16749.t1.exon1;Parent=AsAtg16749.t1
Asue_scaffold4	AUGUSTUS	exon	17077579	17077678	.	+	.	ID=AsAtg16749.t1.exon2;Parent=AsAtg16749.t1
Asue_scaffold4	AUGUSTUS	exon	17077850	17078064	.	+	.	ID=AsAtg16749.t1.exon3;Parent=AsAtg16749.t1
Asue_scaffold4	AUGUSTUS	exon	17078137	17078220	.	+	.	ID=AsAtg16749.t1.exon4;Parent=AsAtg16749.t1
Asue_scaffold4	AUGUSTUS	exon	17078301	17078354	.	+	.	ID=AsAtg16749.t1.exon5;Parent=AsAtg16749.t1
Asue_scaffold4	AUGUSTUS	exon	17078448	17078630	.	+	.	ID=AsAtg16749.t1.exon6;Parent=AsAtg16749.t1
###
# start gene g16750
# protein sequence = [MAIYRSLRKLVEINHRKTRPFFTAATASGGTVSLTPPQFSPLFPHFSHRLSPLSKWFVPLNGPLFLSSPPWKLLQSAT
# PLHWRGNGSVLKKVEALNLRLDRIRSRTRFPRQLGLQSVVPNILTVDRNDSKEEDGGKLVKSFVNVPNMISMARLVSGPVLWWMISNEMYSSAFLGLA
# VSGASDWLDGYVARRMKINSVVGSYLDPLADKVLIGCVAVAMVQKDLLHPGLVGIVLLRDVALVGGAVYLRALNLDWKWKTWSDFFNLDGSSPEKVEP
# LFISKVNTVFQLTLVAGAILQPEFGNPDTQTWITYLSWLVASTTMASTAAYGVQYWKKRPISMIKRS]
# Evidence for and against this transcript:
# % of transcript supported by hints (any source): 88.2
# CDS exons: 8/8
#      P:   8 
# CDS introns: 7/7
#      E:   3 
#      P:   7 
# 5'UTR exons and introns: 0/1
# 3'UTR exons and introns: 0/1
# hint groups fully obeyed: 11
#      E:   3 
#      P:   8 
# incompatible hint groups: 9
#      P:   9 (AT4G04870.1,TRINITY_GG_107_c337_g1_i1)
# end gene g16750
Asue_scaffold4	AUGUSTUS	gene	17078985	17081364	.	-	.	ID=AsAtg16750
Asue_scaffold4	AUGUSTUS	mRNA	17078985	17081364	.	-	.	ID=AsAtg16750.t1;Parent=AsAtg16750
Asue_scaffold4	AUGUSTUS	CDS	17079156	17079249	.	-	1	ID=AsAtg16750.t1.cds;Parent=AsAtg16750.t1
Asue_scaffold4	AUGUSTUS	CDS	17079368	17079462	.	-	0	ID=AsAtg16750.t1.cds;Parent=AsAtg16750.t1
Asue_scaffold4	AUGUSTUS	CDS	17079551	17079625	.	-	0	ID=AsAtg16750.t1.cds;Parent=AsAtg16750.t1
Asue_scaffold4	AUGUSTUS	CDS	17079765	17079850	.	-	2	ID=AsAtg16750.t1.cds;Parent=AsAtg16750.t1
Asue_scaffold4	AUGUSTUS	CDS	17080252	17080303	.	-	0	ID=AsAtg16750.t1.cds;Parent=AsAtg16750.t1
Asue_scaffold4	AUGUSTUS	CDS	17080467	17080541	.	-	0	ID=AsAtg16750.t1.cds;Parent=AsAtg16750.t1
Asue_scaffold4	AUGUSTUS	CDS	17080625	17080691	.	-	1	ID=AsAtg16750.t1.cds;Parent=AsAtg16750.t1
Asue_scaffold4	AUGUSTUS	CDS	17080775	17081256	.	-	0	ID=AsAtg16750.t1.cds;Parent=AsAtg16750.t1
Asue_scaffold4	AUGUSTUS	exon	17079156	17079249	.	-	.	ID=AsAtg16750.t1.exon1;Parent=AsAtg16750.t1
Asue_scaffold4	AUGUSTUS	exon	17079368	17079462	.	-	.	ID=AsAtg16750.t1.exon2;Parent=AsAtg16750.t1
Asue_scaffold4	AUGUSTUS	exon	17079551	17079625	.	-	.	ID=AsAtg16750.t1.exon3;Parent=AsAtg16750.t1
Asue_scaffold4	AUGUSTUS	exon	17079765	17079850	.	-	.	ID=AsAtg16750.t1.exon4;Parent=AsAtg16750.t1
Asue_scaffold4	AUGUSTUS	exon	17080252	17080303	.	-	.	ID=AsAtg16750.t1.exon5;Parent=AsAtg16750.t1
Asue_scaffold4	AUGUSTUS	exon	17080467	17080541	.	-	.	ID=AsAtg16750.t1.exon6;Parent=AsAtg16750.t1
Asue_scaffold4	AUGUSTUS	exon	17080625	17080691	.	-	.	ID=AsAtg16750.t1.exon7;Parent=AsAtg16750.t1
Asue_scaffold4	AUGUSTUS	exon	17080775	17081256	.	-	.	ID=AsAtg16750.t1.exon8;Parent=AsAtg16750.t1
###
# start gene g16751
# protein sequence = [MEWIQSLPKIELHAHLNGSIRDSTLLELARVLGEKGVIVFADVEHVIQKNDRSLVEVFKLFDLIHKLTTDHKTVTRIT
# REVVEDFALENVVYLELRTTPKRNDSIGMSKRSYMEAVIQGLRSVSEVDIDFVNASDSLKLHNTGDGIGRKKIYVRLLLSIDRRETTESAMETVKLAL
# EMRDVGVVGIDLSGNPLVGEWSTFLPALQFAKDNDLHITLHCGEVPNPKEIQAMLDFKPHRIGHACFFKDEDWTKLKSFRIPVEICLTSNIVTKSISS
# IDIHHFADLYNAKHPLILCTDDFGVFSTSLSNEYALAVRSLGLSKSETFALARAAIDATFAEDEVKQQLRFIFDSASPEHV]
# Evidence for and against this transcript:
# % of transcript supported by hints (any source): 91.3
# CDS exons: 11/11
#      P:  11 
# CDS introns: 10/10
#      E:   1 
#      P:  10 
# 5'UTR exons and introns: 0/1
# 3'UTR exons and introns: 0/1
# hint groups fully obeyed: 1
#      E:   1 
# incompatible hint groups: 1
#      P:   1 (AT4G04880.1)
# end gene g16751
Asue_scaffold4	AUGUSTUS	gene	17082139	17084414	.	-	.	ID=AsAtg16751
Asue_scaffold4	AUGUSTUS	mRNA	17082139	17084414	.	-	.	ID=AsAtg16751.t1;Parent=AsAtg16751
Asue_scaffold4	AUGUSTUS	CDS	17082290	17082411	.	-	2	ID=AsAtg16751.t1.cds;Parent=AsAtg16751.t1
Asue_scaffold4	AUGUSTUS	CDS	17082542	17082646	.	-	2	ID=AsAtg16751.t1.cds;Parent=AsAtg16751.t1
Asue_scaffold4	AUGUSTUS	CDS	17082744	17082810	.	-	0	ID=AsAtg16751.t1.cds;Parent=AsAtg16751.t1
Asue_scaffold4	AUGUSTUS	CDS	17082891	17083004	.	-	0	ID=AsAtg16751.t1.cds;Parent=AsAtg16751.t1
Asue_scaffold4	AUGUSTUS	CDS	17083095	17083164	.	-	1	ID=AsAtg16751.t1.cds;Parent=AsAtg16751.t1
Asue_scaffold4	AUGUSTUS	CDS	17083243	17083319	.	-	0	ID=AsAtg16751.t1.cds;Parent=AsAtg16751.t1
Asue_scaffold4	AUGUSTUS	CDS	17083409	17083621	.	-	0	ID=AsAtg16751.t1.cds;Parent=AsAtg16751.t1
Asue_scaffold4	AUGUSTUS	CDS	17083691	17083750	.	-	0	ID=AsAtg16751.t1.cds;Parent=AsAtg16751.t1
Asue_scaffold4	AUGUSTUS	CDS	17083830	17083921	.	-	2	ID=AsAtg16751.t1.cds;Parent=AsAtg16751.t1
Asue_scaffold4	AUGUSTUS	CDS	17084039	17084109	.	-	1	ID=AsAtg16751.t1.cds;Parent=AsAtg16751.t1
Asue_scaffold4	AUGUSTUS	CDS	17084265	17084341	.	-	0	ID=AsAtg16751.t1.cds;Parent=AsAtg16751.t1
Asue_scaffold4	AUGUSTUS	exon	17082290	17082411	.	-	.	ID=AsAtg16751.t1.exon1;Parent=AsAtg16751.t1
Asue_scaffold4	AUGUSTUS	exon	17082542	17082646	.	-	.	ID=AsAtg16751.t1.exon2;Parent=AsAtg16751.t1
Asue_scaffold4	AUGUSTUS	exon	17082744	17082810	.	-	.	ID=AsAtg16751.t1.exon3;Parent=AsAtg16751.t1
Asue_scaffold4	AUGUSTUS	exon	17082891	17083004	.	-	.	ID=AsAtg16751.t1.exon4;Parent=AsAtg16751.t1
Asue_scaffold4	AUGUSTUS	exon	17083095	17083164	.	-	.	ID=AsAtg16751.t1.exon5;Parent=AsAtg16751.t1
Asue_scaffold4	AUGUSTUS	exon	17083243	17083319	.	-	.	ID=AsAtg16751.t1.exon6;Parent=AsAtg16751.t1
Asue_scaffold4	AUGUSTUS	exon	17083409	17083621	.	-	.	ID=AsAtg16751.t1.exon7;Parent=AsAtg16751.t1
Asue_scaffold4	AUGUSTUS	exon	17083691	17083750	.	-	.	ID=AsAtg16751.t1.exon8;Parent=AsAtg16751.t1
Asue_scaffold4	AUGUSTUS	exon	17083830	17083921	.	-	.	ID=AsAtg16751.t1.exon9;Parent=AsAtg16751.t1
Asue_scaffold4	AUGUSTUS	exon	17084039	17084109	.	-	.	ID=AsAtg16751.t1.exon10;Parent=AsAtg16751.t1
Asue_scaffold4	AUGUSTUS	exon	17084265	17084341	.	-	.	ID=AsAtg16751.t1.exon11;Parent=AsAtg16751.t1
###
# start gene g16752
# protein sequence = [MDSEKILNPRLVSINSTSRKGMSVELPQKPPPPPSLLDRFKALLNQREDEFGGGEEVLPPSMDEIVQLYEVVLGELTF
# NSKPIITDLTIIAGEQREHGEGIANAICTRILEAPVEQKLPSLYLLDSIVKNIGRDYGRYFSSRLPEVFCLAYRQAHPSLHPSMRHLFGTWSSVFPPP
# VLRKIDMQLQLSSAANQSSVGASEPSQPTRGIHVNPKYLRRLEPSAAENNLRGINSSARVYGQNSLGGYNDFEDQLESPSSLSSTPDGFTRRSNDGAN
# PSNQAFNYGMGRATSRDDEHMEWRRKENLGQGNDHERPRALIDAYGVDTSKHVTINKPIRDMNGMHSKMVTPWQNTEEEEFDWEGMSPTLDRSRAGEF
# LRSSVPALGSVRARPRVGNTSDFHLDSDIKNGVSHQLRENWSLSQNYPHTSNRVDTRAGKDLKVLASSVGLVSSNSEFGAPPFDSIQDVNSRFGRALP
# DGTWPHLSARGPNSLPVPSAHLHHLANPGNAMSNRLQGKPLYRPENQVSQSHLNDMTQQNQMLVNYLPSSSAMAPRPMQSLLTHVSHGYPPHGSTIRP
# SLSIQGGEAMHPLSSGVLSQIGASNQPPGGAFSGLIGSLMAQGLISLNNQPAGQGPLGLEFDADMLKIRNESAISALYGDLPRQCTTCGLRFKCQEEH
# SKHMDWHVTKNRMSKNHKQNPSRKWFVSASMWLSGAEALGAEAVPGFLPTEPTTEKKDDEDMAVPADEDQTSCALCGEPFEDFYSDETEEWMYKGAVY
# MNAPEESTTDMDKSQLGPIVHAKCRPESNGGDMEEGSQRKKMRS]
# Evidence for and against this transcript:
# % of transcript supported by hints (any source): 84.6
# CDS exons: 6/6
#      P:   6 
# CDS introns: 5/5
#      E:   4 
#      P:   5 
# 5'UTR exons and introns: 0/1
# 3'UTR exons and introns: 0/1
# hint groups fully obeyed: 9
#      E:   4 
#      P:   5 
# incompatible hint groups: 8
#      P:   8 (TRINITY_GG_107_c57_g1_i2,AT4G04885.1)
# end gene g16752
Asue_scaffold4	AUGUSTUS	gene	17089149	17093175	.	+	.	ID=AsAtg16752
Asue_scaffold4	AUGUSTUS	mRNA	17089149	17093175	.	+	.	ID=AsAtg16752.t1;Parent=AsAtg16752
Asue_scaffold4	AUGUSTUS	CDS	17089239	17089571	.	+	0	ID=AsAtg16752.t1.cds;Parent=AsAtg16752.t1
Asue_scaffold4	AUGUSTUS	CDS	17089730	17089831	.	+	0	ID=AsAtg16752.t1.cds;Parent=AsAtg16752.t1
Asue_scaffold4	AUGUSTUS	CDS	17089921	17090160	.	+	0	ID=AsAtg16752.t1.cds;Parent=AsAtg16752.t1
Asue_scaffold4	AUGUSTUS	CDS	17090617	17091807	.	+	0	ID=AsAtg16752.t1.cds;Parent=AsAtg16752.t1
Asue_scaffold4	AUGUSTUS	CDS	17091889	17092404	.	+	0	ID=AsAtg16752.t1.cds;Parent=AsAtg16752.t1
Asue_scaffold4	AUGUSTUS	CDS	17092525	17092569	.	+	0	ID=AsAtg16752.t1.cds;Parent=AsAtg16752.t1
Asue_scaffold4	AUGUSTUS	exon	17089239	17089571	.	+	.	ID=AsAtg16752.t1.exon1;Parent=AsAtg16752.t1
Asue_scaffold4	AUGUSTUS	exon	17089730	17089831	.	+	.	ID=AsAtg16752.t1.exon2;Parent=AsAtg16752.t1
Asue_scaffold4	AUGUSTUS	exon	17089921	17090160	.	+	.	ID=AsAtg16752.t1.exon3;Parent=AsAtg16752.t1
Asue_scaffold4	AUGUSTUS	exon	17090617	17091807	.	+	.	ID=AsAtg16752.t1.exon4;Parent=AsAtg16752.t1
Asue_scaffold4	AUGUSTUS	exon	17091889	17092404	.	+	.	ID=AsAtg16752.t1.exon5;Parent=AsAtg16752.t1
Asue_scaffold4	AUGUSTUS	exon	17092525	17092569	.	+	.	ID=AsAtg16752.t1.exon6;Parent=AsAtg16752.t1
###
# start gene g16753
# protein sequence = [MAGRYGSQVMTMTVTNTPIRDGNIALNAIQRRHARVSTGDMVSVSRFVPPENFDLAMLTLELEFVKKGTKSEQVDAAL
# LSTQLKRKYTNQVLTVGQKATFEYHGTNYILTVNRADVEGQDHTNGIERGLLSKDTYIVFEASNASGIKIVNQREAASSNIFKHKEFNLESLGIGGLG
# AEFADIFRRAFASRVFPPHVTSRLGIKHVXXXXXXXXXXXXXXXXXRQIGKMLNGKDPKIVNGPEVLSKFVGETEKNVRDLFADAEQDQRTLGDASEL
# HVIIFDEIDAICKSRGSTRDGTGVHDSIVNQLLTKIDGVEALNNVLLIGMTNRKDLLDEALLRPGRLEVQVEISLPDEAGRLQILQIHTNKMKENSFL
# GTDINLQELAARTKNYSGAELEGVVKSATSYALNRQLSMDDLTKPVEEENIKITMEDFLHAIYEVQPAFGASTDDLERCRLNGMVDCGHRHNHIYKRA
# MLLVEQVKVSTRSPLVTCLLEGPSGSGKTALAATIGIDSDFPYVKIVSAETMIGLSESTKCAHIVKVFEDAYKSPMSIIILDDIERLLEFIAIGPRFS
# NIISQTLMVLLKRLPPKGKKLLVFGTTSEVTFLESVGISDCFSVTHSVPTLQKEDAKKVLNQLNLFSEDDVDSAAEALNDMPIKKIYMLIEMAAQGEN
# GGSAEAIYAGREKININHFYDCLGDFIRFTG]
# Evidence for and against this transcript:
# % of transcript supported by hints (any source): 90.7
# CDS exons: 20/21
#      P:  20 
# CDS introns: 19/20
#      E:  19 
#      P:  19 
# 5'UTR exons and introns: 0/1
# 3'UTR exons and introns: 0/1
# hint groups fully obeyed: 40
#      E:  19 
#      P:  21 
# incompatible hint groups: 21
#      P:  21 (AT4G04910.1,TRINITY_GG_107_c111_g1_i1)
# end gene g16753
Asue_scaffold4	AUGUSTUS	gene	17108267	17114724	.	-	.	ID=AsAtg16753
Asue_scaffold4	AUGUSTUS	mRNA	17108267	17114724	.	-	.	ID=AsAtg16753.t1;Parent=AsAtg16753
Asue_scaffold4	AUGUSTUS	CDS	17108716	17108865	.	-	0	ID=AsAtg16753.t1.cds;Parent=AsAtg16753.t1
Asue_scaffold4	AUGUSTUS	CDS	17108963	17109028	.	-	0	ID=AsAtg16753.t1.cds;Parent=AsAtg16753.t1
Asue_scaffold4	AUGUSTUS	CDS	17109252	17109374	.	-	0	ID=AsAtg16753.t1.cds;Parent=AsAtg16753.t1
Asue_scaffold4	AUGUSTUS	CDS	17109488	17109575	.	-	1	ID=AsAtg16753.t1.cds;Parent=AsAtg16753.t1
Asue_scaffold4	AUGUSTUS	CDS	17109680	17109738	.	-	0	ID=AsAtg16753.t1.cds;Parent=AsAtg16753.t1
Asue_scaffold4	AUGUSTUS	CDS	17109817	17109876	.	-	0	ID=AsAtg16753.t1.cds;Parent=AsAtg16753.t1
Asue_scaffold4	AUGUSTUS	CDS	17109961	17110021	.	-	1	ID=AsAtg16753.t1.cds;Parent=AsAtg16753.t1
Asue_scaffold4	AUGUSTUS	CDS	17110108	17110239	.	-	1	ID=AsAtg16753.t1.cds;Parent=AsAtg16753.t1
Asue_scaffold4	AUGUSTUS	CDS	17110520	17110730	.	-	2	ID=AsAtg16753.t1.cds;Parent=AsAtg16753.t1
Asue_scaffold4	AUGUSTUS	CDS	17110948	17111081	.	-	1	ID=AsAtg16753.t1.cds;Parent=AsAtg16753.t1
Asue_scaffold4	AUGUSTUS	CDS	17111283	17111365	.	-	0	ID=AsAtg16753.t1.cds;Parent=AsAtg16753.t1
Asue_scaffold4	AUGUSTUS	CDS	17111438	17111503	.	-	0	ID=AsAtg16753.t1.cds;Parent=AsAtg16753.t1
Asue_scaffold4	AUGUSTUS	CDS	17111724	17111779	.	-	2	ID=AsAtg16753.t1.cds;Parent=AsAtg16753.t1
Asue_scaffold4	AUGUSTUS	CDS	17111866	17111965	.	-	0	ID=AsAtg16753.t1.cds;Parent=AsAtg16753.t1
Asue_scaffold4	AUGUSTUS	CDS	17112321	17112429	.	-	1	ID=AsAtg16753.t1.cds;Parent=AsAtg16753.t1
Asue_scaffold4	AUGUSTUS	CDS	17112514	17112668	.	-	0	ID=AsAtg16753.t1.cds;Parent=AsAtg16753.t1
Asue_scaffold4	AUGUSTUS	CDS	17112848	17113018	.	-	0	ID=AsAtg16753.t1.cds;Parent=AsAtg16753.t1
Asue_scaffold4	AUGUSTUS	CDS	17113807	17113857	.	-	0	ID=AsAtg16753.t1.cds;Parent=AsAtg16753.t1
Asue_scaffold4	AUGUSTUS	CDS	17113945	17114026	.	-	1	ID=AsAtg16753.t1.cds;Parent=AsAtg16753.t1
Asue_scaffold4	AUGUSTUS	CDS	17114107	17114190	.	-	1	ID=AsAtg16753.t1.cds;Parent=AsAtg16753.t1
Asue_scaffold4	AUGUSTUS	CDS	17114634	17114686	.	-	0	ID=AsAtg16753.t1.cds;Parent=AsAtg16753.t1
Asue_scaffold4	AUGUSTUS	exon	17108716	17108865	.	-	.	ID=AsAtg16753.t1.exon1;Parent=AsAtg16753.t1
Asue_scaffold4	AUGUSTUS	exon	17108963	17109028	.	-	.	ID=AsAtg16753.t1.exon2;Parent=AsAtg16753.t1
Asue_scaffold4	AUGUSTUS	exon	17109252	17109374	.	-	.	ID=AsAtg16753.t1.exon3;Parent=AsAtg16753.t1
Asue_scaffold4	AUGUSTUS	exon	17109488	17109575	.	-	.	ID=AsAtg16753.t1.exon4;Parent=AsAtg16753.t1
Asue_scaffold4	AUGUSTUS	exon	17109680	17109738	.	-	.	ID=AsAtg16753.t1.exon5;Parent=AsAtg16753.t1
Asue_scaffold4	AUGUSTUS	exon	17109817	17109876	.	-	.	ID=AsAtg16753.t1.exon6;Parent=AsAtg16753.t1
Asue_scaffold4	AUGUSTUS	exon	17109961	17110021	.	-	.	ID=AsAtg16753.t1.exon7;Parent=AsAtg16753.t1
Asue_scaffold4	AUGUSTUS	exon	17110108	17110239	.	-	.	ID=AsAtg16753.t1.exon8;Parent=AsAtg16753.t1
Asue_scaffold4	AUGUSTUS	exon	17110520	17110730	.	-	.	ID=AsAtg16753.t1.exon9;Parent=AsAtg16753.t1
Asue_scaffold4	AUGUSTUS	exon	17110948	17111081	.	-	.	ID=AsAtg16753.t1.exon10;Parent=AsAtg16753.t1
Asue_scaffold4	AUGUSTUS	exon	17111283	17111365	.	-	.	ID=AsAtg16753.t1.exon11;Parent=AsAtg16753.t1
Asue_scaffold4	AUGUSTUS	exon	17111438	17111503	.	-	.	ID=AsAtg16753.t1.exon12;Parent=AsAtg16753.t1
Asue_scaffold4	AUGUSTUS	exon	17111724	17111779	.	-	.	ID=AsAtg16753.t1.exon13;Parent=AsAtg16753.t1
Asue_scaffold4	AUGUSTUS	exon	17111866	17111965	.	-	.	ID=AsAtg16753.t1.exon14;Parent=AsAtg16753.t1
Asue_scaffold4	AUGUSTUS	exon	17112321	17112429	.	-	.	ID=AsAtg16753.t1.exon15;Parent=AsAtg16753.t1
Asue_scaffold4	AUGUSTUS	exon	17112514	17112668	.	-	.	ID=AsAtg16753.t1.exon16;Parent=AsAtg16753.t1
Asue_scaffold4	AUGUSTUS	exon	17112848	17113018	.	-	.	ID=AsAtg16753.t1.exon17;Parent=AsAtg16753.t1
Asue_scaffold4	AUGUSTUS	exon	17113807	17113857	.	-	.	ID=AsAtg16753.t1.exon18;Parent=AsAtg16753.t1
Asue_scaffold4	AUGUSTUS	exon	17113945	17114026	.	-	.	ID=AsAtg16753.t1.exon19;Parent=AsAtg16753.t1
Asue_scaffold4	AUGUSTUS	exon	17114107	17114190	.	-	.	ID=AsAtg16753.t1.exon20;Parent=AsAtg16753.t1
Asue_scaffold4	AUGUSTUS	exon	17114634	17114686	.	-	.	ID=AsAtg16753.t1.exon21;Parent=AsAtg16753.t1
###
# start gene g16754
# protein sequence = [MNQQNPEEEVSLVNNSGGGGIIEAPAIVEEKEEEGLQQKQEETIESTDPILVVVEEKLLEKSVDGEKEDDNSSSSNME
# IDPVSPATVFCVKLKQPNSNLLHKMSVPELCRNFSAVAWCGKLNAIACASETCARIPSSKANTPFWIPIHILIPERPTECAVFNVVADSPRDSVQFIE
# WSPTSCPRALLIANFHGRITIWTQPTQGSANLVHDATSWQCEHEWRQDIAVVTKWLTGASPYRWLSSKPSSGTNAKSTFEEKFLSQSSESSARWPNFL
# CVCSVFSSGSVQIHWSQWPSNQGSTAPKWFSTKKGLLGAGPSGIMAADAIITDSGAMHVAGVPIVNPSTIVVWEVTPGPGNGLQATPKISTGSRVPPS
# LSSSSWTGFAPLAAYLFSWQEYLISEIKQGKKPSDQDSSDAISLSCSPVSNFSAYVSPEAAAQSAATTTWGSGVTAVAFDPTRGGSVIAVVIVEGQYM
# SPYDPDEGPSITGWRVQRWESSVQPVVLHQIFGNPTSNFGGQVPTQTVWVSRVDMSIPPTKDFKNHQVAAAGPSVDAPKEPDSGDEKANKVVFDPFDL
# PSDIRTLARIVYSAHGGEIAIAFLRGGVHIFSGPTFSPVENYQINVGSAIAAPAFSPTSCCSASVWHDAAKDCAMLKIIRVLPPALPRNQSKVDQSTW
# ERAIAERFWWSLLVGVDWWDAVGCTQSAAEDGIVSLNSVIAVMDADFHSLPSTQHRQQYGPNLDRIKCRLLEGTNAQEVRAMVLDMQARLLLDMLGKG
# IESALVNPSALVFEPWRVDGETITGINPEAMAVDPALVSSIQAYVDAVLDLASHFITRLRRYASFCRTLASHAASAGTGSNRNNVTSPTQNASSPATP
# QVFPDKSLYLAVGQXXXXXXXXXXXNSSGSSHVQAWMQGAIAKISSSNDGSNSTASPISGSPTFMPISINTGTFPGTPAVRLIGDCHFLHRLCQLLLF
# CFLQRSSRFPQRNADVSSQKLQTGATSKLEEVNSAKPTPALNRIEDAQGFRGAQLGTGVKGIDENSARTTKMGSGNAGQGYTYEEVRVLFHILMDLCK
# RTSGLAHPLPGSQVGSGNIQVRLHYIDGNYTVLPEVVEAALGPHMQNMPRPRGADAAGLLLRELELHPPSEEWHRRNLFGGPGSEPEDMILTDDVSKL
# SNSLDLPDTNFSGICDGYNRVHSLWPRKRRMSERDAAFGSNTSVGLGAYLGIMGSRRDVVTATWKTGLEGVWYKCIRCLRQTSAFASPGATKQPNPNE
# RETWWTSRWVYCCPMCGGTWVRVV]
# Evidence for and against this transcript:
# % of transcript supported by hints (any source): 93.9
# CDS exons: 16/16
#      P:  16 
# CDS introns: 15/15
#      E:   5 
#      P:  15 
# 5'UTR exons and introns: 0/1
# 3'UTR exons and introns: 0/1
# hint groups fully obeyed: 24
#      E:   5 
#      P:  19 (AT4G04920.1)
# incompatible hint groups: 18
#      P:  18 (TRINITY_GG_107_c58_g1_i1,AT4G04920.2,TRINITY_GG_107_c58_g1_i2)
# protein sequence = [MNQQNPEEEVSLVNNSGGGGIIEAPAIVEEKEEEGLQQKQEETIESTDPILVVVEEKLLEKSVDGEKEDDNSSSSNME
# IDPVSPATVFCVKLKQPNSNLLHKMSVPELCRNFSAVAWCGKLNAIACASETCARIPSSKANTPFWIPIHILIPERPTECAVFNVVADSPRDSVQFIE
# WSPTSCPRALLIANFHGRITIWTQPTQGSANLVHDATSWQCEHEWRQDIAVVTKWLTGASPYRWLSSKPSSGTNAKSTFEEKFLSQSSESSARWPNFL
# CVCSVFSSGSVQIHWSQWPSNQGSTAPKWFSTKKGLLGAGPSGIMAADAIITDSGAMHVAGVPIVNPSTIVVWEVTPGPGNGLQATPKISTGSRVPPS
# LSSSSWTGFAPLAAYLFSWQEYLISEIKQGKKPSDQDSSDAISLSCSPVSNFSAYVSPEAAAQSAATTTWGSGVTAVAFDPTRGGSVIAVVIVEGQYM
# SPYDPDEGPSITGWRVQRWESSVQPVVLHQIFGNPTSNFGGQVPTQTVWVSRVDMSIPPTKDFKNHQVAAAGPSVDAPKEPDSGDEKANKVVFDPFDL
# PSDIRTLARIVYSAHGGEIAIAFLRGGVHIFSGPTFSPVENYQINVGSAIAAPAFSPTSCCSASVWHDAAKDCAMLKIIRVLPPALPRNQSKVDQSTW
# ERAIAERFWWSLLVGVDWWDAVGCTQSAAEDGIVSLNSVIAVMDADFHSLPSTQHRQQYGPNLDRIKCRLLEGTNAQEVRAMVLDMQARLLLDMLGKG
# IESALVNPSALVFEPWRVDGETITGINPEAMAVDPALVSSIQAYVDAVLDLASHFITRLRRYASFCRTLASHAASAGTGSNRNNVTSPTQNASSPATP
# QGQXXXXXXXXXXXNSSGSSHVQAWMQGAIAKISSSNDGSNSTASPISGSPTFMPISINTGTFPGTPAVRLIGDCHFLHRLCQLLLFCFLQRSSRFPQ
# RNADVSSQKLQTGATSKLEEVNSAKPTPALNRIEDAQGFRGAQLGTGVKGIDENSARTTKMGSGNAGQGYTYEEVRVLFHILMDLCKRTSGLAHPLPG
# SQVGSGNIQVRLHYIDGNYTVLPEVVEAALGPHMQNMPRPRGADAAGLLLRELELHPPSEEWHRRNLFGGPGSEPEDMILTDDVSKLSNSLDLPDTNF
# SGICDGYNRVHSLWPRKRRMSERDAAFGSNTSVGLGAYLGIMGSRRDVVTATWKTGLEGVWYKCIRCLRQTSAFASPGATKQPNPNERETWWTSRWVY
# CCPMCGGTWVRVV]
# Evidence for and against this transcript:
# % of transcript supported by hints (any source): 93.9
# CDS exons: 16/16
#      P:  16 
# CDS introns: 15/15
#      E:   5 
#      P:  15 
# 5'UTR exons and introns: 0/1
# 3'UTR exons and introns: 0/1
# hint groups fully obeyed: 24
#      E:   5 
#      P:  19 (AT4G04920.2)
# incompatible hint groups: 18
#      P:  18 (AT4G04920.1,TRINITY_GG_107_c58_g1_i1,TRINITY_GG_107_c58_g1_i2)
# protein sequence = [MNQQNPEEEVSLVNNSGGGGIIEAPAIVEEKEEEGLQQKQEETIESTDPILVVVEEKLLEKSVDGEKEDDNSSSSNME
# IDPVSPATVFCVKLKQPNSNLLHKMSVPELCRNFSAVAWCGKLNAIACASETCARIPSSKANTPFWIPIHILIPERPTECAVFNVVADSPRDSVQFIE
# WSPTSCPRALLIANFHGRITIWTQPTQGSANLVHDATSWQCEHEWRQDIAVVTKWLTGASPYRWLSSKPSSGTNAKSTFEEKFLSQSSESSARWPNFL
# CVCSVFSSGSVQIHWSQWPSNQGSTAPKWFSTKKGLLGAGPSGIMAADAIITDSGAMHVAGVPIVNPSTIVVWEVTPGPGNGLQATPKISTGSRVPPS
# LSSSSWTGFAPLAAYLFSWQEYLISEIKQGKKPSDQDSSDAISLSCSPVSNFSAYVSPEAAAQSAATTTWGSGVTAVAFDPTRGGSVIAVVIVEGQYM
# SPYDPDEGPSITGWRVQRWESSVQPVVLHQIFGNPTSNFGGQVPTQTVWVSRVDMSIPPTKDFKNHQVAAAGPSVDAPKEPDSGDEKANKVVFDPFDL
# PSDIRTLARIVYSAHGGEIAIAFLRGGVHIFSGPTFSPVENYQINVGSAIAAPAFSPTSCCSASVWHDAAKDCAMLKIIRVLPPALPRNQSKVDQSTW
# ERAIAERFWWSLLVGVDWWDAVGCTQSAAEDGIVSLNSVIAVMDADFHSLPSTQHRQQYGPNLDRIKCRLLEGTNAQEVRAMVLDMQARLLLDMLGKG
# IESALVNPSALVFEPWRVDGETITGINPEAMAVDPALVSSIQAYVDAVLDLASHFITRLRRYASFCRTLASHAASAGTGSNRNNVTSPTQNASSPATP
# QVGQXXXXXXXXXXXNSSGSSHVQAWMQGAIAKISSSNDGSNSTASPISGSPTFMPISINTGTFPGTPAVRLIGDCHFLHRLCQLLLFCFLQRSSRFP
# QRNADVSSQKLQTGATSKLEEVNSAKPTPALNRIEDAQGFRGAQLGTGVKGIDENSARTTKMGSGNAGQGYTYEEVRVLFHILMDLCKRTSGLAHPLP
# GSQVGSGNIQVRLHYIDGNYTVLPEVVEAALGPHMQNMPRPRGADAAGLLLRELELHPPSEEWHRRNLFGGPGSEPEDMILTDDVSKLSNSLDLPDTN
# FSGICDGYNRVHSLWPRKRRMSERDAAFGSNTSVGLGAYLGIMGSRRDVVTATWKTGLEGVWYKCIRCLRQTSAFASPGATKQPNPNERETWWTSRWV
# YCCPMCGGTWVRVV]
# Evidence for and against this transcript:
# % of transcript supported by hints (any source): 93.9
# CDS exons: 16/16
#      P:  16 
# CDS introns: 15/15
#      E:   5 
#      P:  15 
# 5'UTR exons and introns: 0/1
# 3'UTR exons and introns: 0/1
# hint groups fully obeyed: 24
#      E:   5 
#      P:  19 (TRINITY_GG_107_c58_g1_i1)
# incompatible hint groups: 18
#      P:  18 (AT4G04920.1,AT4G04920.2,TRINITY_GG_107_c58_g1_i2)
# end gene g16754
Asue_scaffold4	AUGUSTUS	gene	17116819	17124411	.	+	.	ID=AsAtg16754
Asue_scaffold4	AUGUSTUS	mRNA	17116819	17124411	.	+	.	ID=AsAtg16754.t1;Parent=AsAtg16754
Asue_scaffold4	AUGUSTUS	CDS	17116947	17117284	.	+	0	ID=AsAtg16754.t1.cds;Parent=AsAtg16754.t1
Asue_scaffold4	AUGUSTUS	CDS	17117362	17117430	.	+	1	ID=AsAtg16754.t1.cds;Parent=AsAtg16754.t1
Asue_scaffold4	AUGUSTUS	CDS	17117521	17117609	.	+	1	ID=AsAtg16754.t1.cds;Parent=AsAtg16754.t1
Asue_scaffold4	AUGUSTUS	CDS	17117693	17117805	.	+	2	ID=AsAtg16754.t1.cds;Parent=AsAtg16754.t1
Asue_scaffold4	AUGUSTUS	CDS	17117918	17118019	.	+	0	ID=AsAtg16754.t1.cds;Parent=AsAtg16754.t1
Asue_scaffold4	AUGUSTUS	CDS	17118464	17118554	.	+	0	ID=AsAtg16754.t1.cds;Parent=AsAtg16754.t1
Asue_scaffold4	AUGUSTUS	CDS	17118742	17119338	.	+	2	ID=AsAtg16754.t1.cds;Parent=AsAtg16754.t1
Asue_scaffold4	AUGUSTUS	CDS	17119547	17120165	.	+	2	ID=AsAtg16754.t1.cds;Parent=AsAtg16754.t1
Asue_scaffold4	AUGUSTUS	CDS	17120260	17120339	.	+	1	ID=AsAtg16754.t1.cds;Parent=AsAtg16754.t1
Asue_scaffold4	AUGUSTUS	CDS	17120663	17120745	.	+	2	ID=AsAtg16754.t1.cds;Parent=AsAtg16754.t1
Asue_scaffold4	AUGUSTUS	CDS	17121195	17121431	.	+	0	ID=AsAtg16754.t1.cds;Parent=AsAtg16754.t1
Asue_scaffold4	AUGUSTUS	CDS	17121784	17121955	.	+	0	ID=AsAtg16754.t1.cds;Parent=AsAtg16754.t1
Asue_scaffold4	AUGUSTUS	CDS	17122274	17122818	.	+	2	ID=AsAtg16754.t1.cds;Parent=AsAtg16754.t1
Asue_scaffold4	AUGUSTUS	CDS	17123070	17123246	.	+	0	ID=AsAtg16754.t1.cds;Parent=AsAtg16754.t1
Asue_scaffold4	AUGUSTUS	CDS	17123387	17123764	.	+	0	ID=AsAtg16754.t1.cds;Parent=AsAtg16754.t1
Asue_scaffold4	AUGUSTUS	CDS	17123877	17124023	.	+	0	ID=AsAtg16754.t1.cds;Parent=AsAtg16754.t1
Asue_scaffold4	AUGUSTUS	exon	17116947	17117284	.	+	.	ID=AsAtg16754.t1.exon1;Parent=AsAtg16754.t1
Asue_scaffold4	AUGUSTUS	exon	17117362	17117430	.	+	.	ID=AsAtg16754.t1.exon2;Parent=AsAtg16754.t1
Asue_scaffold4	AUGUSTUS	exon	17117521	17117609	.	+	.	ID=AsAtg16754.t1.exon3;Parent=AsAtg16754.t1
Asue_scaffold4	AUGUSTUS	exon	17117693	17117805	.	+	.	ID=AsAtg16754.t1.exon4;Parent=AsAtg16754.t1
Asue_scaffold4	AUGUSTUS	exon	17117918	17118019	.	+	.	ID=AsAtg16754.t1.exon5;Parent=AsAtg16754.t1
Asue_scaffold4	AUGUSTUS	exon	17118464	17118554	.	+	.	ID=AsAtg16754.t1.exon6;Parent=AsAtg16754.t1
Asue_scaffold4	AUGUSTUS	exon	17118742	17119338	.	+	.	ID=AsAtg16754.t1.exon7;Parent=AsAtg16754.t1
Asue_scaffold4	AUGUSTUS	exon	17119547	17120165	.	+	.	ID=AsAtg16754.t1.exon8;Parent=AsAtg16754.t1
Asue_scaffold4	AUGUSTUS	exon	17120260	17120339	.	+	.	ID=AsAtg16754.t1.exon9;Parent=AsAtg16754.t1
Asue_scaffold4	AUGUSTUS	exon	17120663	17120745	.	+	.	ID=AsAtg16754.t1.exon10;Parent=AsAtg16754.t1
Asue_scaffold4	AUGUSTUS	exon	17121195	17121431	.	+	.	ID=AsAtg16754.t1.exon11;Parent=AsAtg16754.t1
Asue_scaffold4	AUGUSTUS	exon	17121784	17121955	.	+	.	ID=AsAtg16754.t1.exon12;Parent=AsAtg16754.t1
Asue_scaffold4	AUGUSTUS	exon	17122274	17122818	.	+	.	ID=AsAtg16754.t1.exon13;Parent=AsAtg16754.t1
Asue_scaffold4	AUGUSTUS	exon	17123070	17123246	.	+	.	ID=AsAtg16754.t1.exon14;Parent=AsAtg16754.t1
Asue_scaffold4	AUGUSTUS	exon	17123387	17123764	.	+	.	ID=AsAtg16754.t1.exon15;Parent=AsAtg16754.t1
Asue_scaffold4	AUGUSTUS	exon	17123877	17124023	.	+	.	ID=AsAtg16754.t1.exon16;Parent=AsAtg16754.t1
Asue_scaffold4	AUGUSTUS	mRNA	17116819	17124411	.	+	.	ID=AsAtg16754.t2;Parent=AsAtg16754
Asue_scaffold4	AUGUSTUS	CDS	17116947	17117284	.	+	0	ID=AsAtg16754.t2.cds;Parent=AsAtg16754.t2
Asue_scaffold4	AUGUSTUS	CDS	17117362	17117430	.	+	1	ID=AsAtg16754.t2.cds;Parent=AsAtg16754.t2
Asue_scaffold4	AUGUSTUS	CDS	17117521	17117609	.	+	1	ID=AsAtg16754.t2.cds;Parent=AsAtg16754.t2
Asue_scaffold4	AUGUSTUS	CDS	17117693	17117805	.	+	2	ID=AsAtg16754.t2.cds;Parent=AsAtg16754.t2
Asue_scaffold4	AUGUSTUS	CDS	17117918	17118019	.	+	0	ID=AsAtg16754.t2.cds;Parent=AsAtg16754.t2
Asue_scaffold4	AUGUSTUS	CDS	17118464	17118554	.	+	0	ID=AsAtg16754.t2.cds;Parent=AsAtg16754.t2
Asue_scaffold4	AUGUSTUS	CDS	17118742	17119338	.	+	2	ID=AsAtg16754.t2.cds;Parent=AsAtg16754.t2
Asue_scaffold4	AUGUSTUS	CDS	17119547	17120165	.	+	2	ID=AsAtg16754.t2.cds;Parent=AsAtg16754.t2
Asue_scaffold4	AUGUSTUS	CDS	17120260	17120339	.	+	1	ID=AsAtg16754.t2.cds;Parent=AsAtg16754.t2
Asue_scaffold4	AUGUSTUS	CDS	17120663	17120745	.	+	2	ID=AsAtg16754.t2.cds;Parent=AsAtg16754.t2
Asue_scaffold4	AUGUSTUS	CDS	17121195	17121431	.	+	0	ID=AsAtg16754.t2.cds;Parent=AsAtg16754.t2
Asue_scaffold4	AUGUSTUS	CDS	17121784	17121955	.	+	0	ID=AsAtg16754.t2.cds;Parent=AsAtg16754.t2
Asue_scaffold4	AUGUSTUS	CDS	17122307	17122818	.	+	2	ID=AsAtg16754.t2.cds;Parent=AsAtg16754.t2
Asue_scaffold4	AUGUSTUS	CDS	17123070	17123246	.	+	0	ID=AsAtg16754.t2.cds;Parent=AsAtg16754.t2
Asue_scaffold4	AUGUSTUS	CDS	17123387	17123764	.	+	0	ID=AsAtg16754.t2.cds;Parent=AsAtg16754.t2
Asue_scaffold4	AUGUSTUS	CDS	17123877	17124023	.	+	0	ID=AsAtg16754.t2.cds;Parent=AsAtg16754.t2
Asue_scaffold4	AUGUSTUS	exon	17116947	17117284	.	+	.	ID=AsAtg16754.t2.exon1;Parent=AsAtg16754.t2
Asue_scaffold4	AUGUSTUS	exon	17117362	17117430	.	+	.	ID=AsAtg16754.t2.exon2;Parent=AsAtg16754.t2
Asue_scaffold4	AUGUSTUS	exon	17117521	17117609	.	+	.	ID=AsAtg16754.t2.exon3;Parent=AsAtg16754.t2
Asue_scaffold4	AUGUSTUS	exon	17117693	17117805	.	+	.	ID=AsAtg16754.t2.exon4;Parent=AsAtg16754.t2
Asue_scaffold4	AUGUSTUS	exon	17117918	17118019	.	+	.	ID=AsAtg16754.t2.exon5;Parent=AsAtg16754.t2
Asue_scaffold4	AUGUSTUS	exon	17118464	17118554	.	+	.	ID=AsAtg16754.t2.exon6;Parent=AsAtg16754.t2
Asue_scaffold4	AUGUSTUS	exon	17118742	17119338	.	+	.	ID=AsAtg16754.t2.exon7;Parent=AsAtg16754.t2
Asue_scaffold4	AUGUSTUS	exon	17119547	17120165	.	+	.	ID=AsAtg16754.t2.exon8;Parent=AsAtg16754.t2
Asue_scaffold4	AUGUSTUS	exon	17120260	17120339	.	+	.	ID=AsAtg16754.t2.exon9;Parent=AsAtg16754.t2
Asue_scaffold4	AUGUSTUS	exon	17120663	17120745	.	+	.	ID=AsAtg16754.t2.exon10;Parent=AsAtg16754.t2
Asue_scaffold4	AUGUSTUS	exon	17121195	17121431	.	+	.	ID=AsAtg16754.t2.exon11;Parent=AsAtg16754.t2
Asue_scaffold4	AUGUSTUS	exon	17121784	17121955	.	+	.	ID=AsAtg16754.t2.exon12;Parent=AsAtg16754.t2
Asue_scaffold4	AUGUSTUS	exon	17122307	17122818	.	+	.	ID=AsAtg16754.t2.exon13;Parent=AsAtg16754.t2
Asue_scaffold4	AUGUSTUS	exon	17123070	17123246	.	+	.	ID=AsAtg16754.t2.exon14;Parent=AsAtg16754.t2
Asue_scaffold4	AUGUSTUS	exon	17123387	17123764	.	+	.	ID=AsAtg16754.t2.exon15;Parent=AsAtg16754.t2
Asue_scaffold4	AUGUSTUS	exon	17123877	17124023	.	+	.	ID=AsAtg16754.t2.exon16;Parent=AsAtg16754.t2
Asue_scaffold4	AUGUSTUS	mRNA	17116819	17124411	.	+	.	ID=AsAtg16754.t3;Parent=AsAtg16754
Asue_scaffold4	AUGUSTUS	CDS	17116947	17117284	.	+	0	ID=AsAtg16754.t3.cds;Parent=AsAtg16754.t3
Asue_scaffold4	AUGUSTUS	CDS	17117362	17117430	.	+	1	ID=AsAtg16754.t3.cds;Parent=AsAtg16754.t3
Asue_scaffold4	AUGUSTUS	CDS	17117521	17117609	.	+	1	ID=AsAtg16754.t3.cds;Parent=AsAtg16754.t3
Asue_scaffold4	AUGUSTUS	CDS	17117693	17117805	.	+	2	ID=AsAtg16754.t3.cds;Parent=AsAtg16754.t3
Asue_scaffold4	AUGUSTUS	CDS	17117918	17118019	.	+	0	ID=AsAtg16754.t3.cds;Parent=AsAtg16754.t3
Asue_scaffold4	AUGUSTUS	CDS	17118464	17118554	.	+	0	ID=AsAtg16754.t3.cds;Parent=AsAtg16754.t3
Asue_scaffold4	AUGUSTUS	CDS	17118742	17119338	.	+	2	ID=AsAtg16754.t3.cds;Parent=AsAtg16754.t3
Asue_scaffold4	AUGUSTUS	CDS	17119547	17120165	.	+	2	ID=AsAtg16754.t3.cds;Parent=AsAtg16754.t3
Asue_scaffold4	AUGUSTUS	CDS	17120260	17120339	.	+	1	ID=AsAtg16754.t3.cds;Parent=AsAtg16754.t3
Asue_scaffold4	AUGUSTUS	CDS	17120663	17120745	.	+	2	ID=AsAtg16754.t3.cds;Parent=AsAtg16754.t3
Asue_scaffold4	AUGUSTUS	CDS	17121195	17121431	.	+	0	ID=AsAtg16754.t3.cds;Parent=AsAtg16754.t3
Asue_scaffold4	AUGUSTUS	CDS	17121784	17121955	.	+	0	ID=AsAtg16754.t3.cds;Parent=AsAtg16754.t3
Asue_scaffold4	AUGUSTUS	CDS	17122304	17122818	.	+	2	ID=AsAtg16754.t3.cds;Parent=AsAtg16754.t3
Asue_scaffold4	AUGUSTUS	CDS	17123070	17123246	.	+	0	ID=AsAtg16754.t3.cds;Parent=AsAtg16754.t3
Asue_scaffold4	AUGUSTUS	CDS	17123387	17123764	.	+	0	ID=AsAtg16754.t3.cds;Parent=AsAtg16754.t3
Asue_scaffold4	AUGUSTUS	CDS	17123877	17124023	.	+	0	ID=AsAtg16754.t3.cds;Parent=AsAtg16754.t3
Asue_scaffold4	AUGUSTUS	exon	17116947	17117284	.	+	.	ID=AsAtg16754.t3.exon1;Parent=AsAtg16754.t3
Asue_scaffold4	AUGUSTUS	exon	17117362	17117430	.	+	.	ID=AsAtg16754.t3.exon2;Parent=AsAtg16754.t3
Asue_scaffold4	AUGUSTUS	exon	17117521	17117609	.	+	.	ID=AsAtg16754.t3.exon3;Parent=AsAtg16754.t3
Asue_scaffold4	AUGUSTUS	exon	17117693	17117805	.	+	.	ID=AsAtg16754.t3.exon4;Parent=AsAtg16754.t3
Asue_scaffold4	AUGUSTUS	exon	17117918	17118019	.	+	.	ID=AsAtg16754.t3.exon5;Parent=AsAtg16754.t3
Asue_scaffold4	AUGUSTUS	exon	17118464	17118554	.	+	.	ID=AsAtg16754.t3.exon6;Parent=AsAtg16754.t3
Asue_scaffold4	AUGUSTUS	exon	17118742	17119338	.	+	.	ID=AsAtg16754.t3.exon7;Parent=AsAtg16754.t3
Asue_scaffold4	AUGUSTUS	exon	17119547	17120165	.	+	.	ID=AsAtg16754.t3.exon8;Parent=AsAtg16754.t3
Asue_scaffold4	AUGUSTUS	exon	17120260	17120339	.	+	.	ID=AsAtg16754.t3.exon9;Parent=AsAtg16754.t3
Asue_scaffold4	AUGUSTUS	exon	17120663	17120745	.	+	.	ID=AsAtg16754.t3.exon10;Parent=AsAtg16754.t3
Asue_scaffold4	AUGUSTUS	exon	17121195	17121431	.	+	.	ID=AsAtg16754.t3.exon11;Parent=AsAtg16754.t3
Asue_scaffold4	AUGUSTUS	exon	17121784	17121955	.	+	.	ID=AsAtg16754.t3.exon12;Parent=AsAtg16754.t3
Asue_scaffold4	AUGUSTUS	exon	17122304	17122818	.	+	.	ID=AsAtg16754.t3.exon13;Parent=AsAtg16754.t3
Asue_scaffold4	AUGUSTUS	exon	17123070	17123246	.	+	.	ID=AsAtg16754.t3.exon14;Parent=AsAtg16754.t3
Asue_scaffold4	AUGUSTUS	exon	17123387	17123764	.	+	.	ID=AsAtg16754.t3.exon15;Parent=AsAtg16754.t3
Asue_scaffold4	AUGUSTUS	exon	17123877	17124023	.	+	.	ID=AsAtg16754.t3.exon16;Parent=AsAtg16754.t3
###
# start gene g16755
# protein sequence = [MGKGGREKISSNEEEREGVMATDFFWSYTDEPHASRRRQILSCYPQIRQLFGPDPWAFLKITLVVILQLSTAAILHNS
# GWLKILTIAYFFGSFLNHNLFLAIHELSHNLAFSTPVYNRCLGIFANLPIGVPMSVTFQKYHLEHHRFQGVDGIDMDVPTYTEAHLVTNIFAKTIWVF
# LQLFFYALRPIFIKPKPPGYWEFINFLIQIVLDVSVVLFFGWRSFAYLILSTFVGGGMHPMAGHFISEHYVFNPNQETYSYYGPLNLLTWSVGYHNEH
# HDFPRIPGNKLHLVKKIAGEYYEGLESYKSWSQVIYMYIMDTTVGPYSRMKRKLSKSD]
# Evidence for and against this transcript:
# % of transcript supported by hints (any source): 60
# CDS exons: 2/2
#      P:   2 
# CDS introns: 1/1
#      E:   1 
#      P:   1 
# 5'UTR exons and introns: 0/1
# 3'UTR exons and introns: 0/1
# hint groups fully obeyed: 1
#      E:   1 
# incompatible hint groups: 1
#      P:   1 (AT4G04930.1)
# end gene g16755
Asue_scaffold4	AUGUSTUS	gene	17128149	17130073	.	+	.	ID=AsAtg16755
Asue_scaffold4	AUGUSTUS	mRNA	17128149	17130073	.	+	.	ID=AsAtg16755.t1;Parent=AsAtg16755
Asue_scaffold4	AUGUSTUS	CDS	17128267	17128446	.	+	0	ID=AsAtg16755.t1.cds;Parent=AsAtg16755.t1
Asue_scaffold4	AUGUSTUS	CDS	17129132	17129950	.	+	0	ID=AsAtg16755.t1.cds;Parent=AsAtg16755.t1
Asue_scaffold4	AUGUSTUS	exon	17128267	17128446	.	+	.	ID=AsAtg16755.t1.exon1;Parent=AsAtg16755.t1
Asue_scaffold4	AUGUSTUS	exon	17129132	17129950	.	+	.	ID=AsAtg16755.t1.exon2;Parent=AsAtg16755.t1
###
# start gene g16756
# protein sequence = [MGIFEPFRAIGYITSTVPFSVQRLGTETFVTVSVGKAFQIYNCAKLNLVIISPQLPKKIRALASYRDYTFVAFGNEIA
# VFRRAHQVATWSKHVAKVDLLLVFGEHVLSLDVEGNMFIWAFKGIEEHLAPIGNLQLTGKFTPTSIVHPDTYLNKVLVGSQEGPLQLWNINTKKMLYQ
# FKGWGSSVTSCVSSPALDVVAIGCADGKIHVHNIKLDEEIVTFEHASRGAVTALSFSTDGRPLLASGGSFGVISIWNLNKKRLQSVIRDAHDSSIISL
# NFLANEPVLMSASADNSLKMWIFDTNDGDPRLLRFRSGHSAPPLCIRFYSNGRHILSAGQDRAFRLFSVIQEQQSRELSQRHISRRAKKLRLKEEELK
# LKPVVSFDCAEIRERDWCNVVTCHMDTAEAYVWRLQNFVLGEHILKPCPENPTPIKACAISACGNFAVVGTAGGWIERFNLQSGISRGSYFDMSEKRR
# YAHDGEVIGVACDSTNTLMISAGYHGDLKVWDFKKRELKSQWDVGCSLVKIVYHRVNGLLATVADDFVIRLYDVVTLKMVREFRGHTDRITDLCFSED
# GKWVISSSMDGSLRIWDVILAKQIDGVHVDVPITALSLSPNMDVLATAHSDQNGVYLWVNQSMFSGLPSVESYASGKDVVNVKLPSVSALTSSEADDD
# MDRQVLENSEALQASSFSISQKQIPELVTLSLLPKSQWQSLINLDIIKARNKPIEPPKKPEKAPFFLPSIPSLSGDILFKANDSEADGENEENNKKDQ
# NSMKNFDALESPFSKHLKSSWDSKHFLDFTNYMKSLSPSALDMELRMLEIIDEDVEEELIKRPEFILIGQLLDYFINEVSCKNDFEFMQAVVKLFLKI
# HGETIRCHPSLQEKAKKLLETQSLVWQKMEKLFQSTRCIVTFLSNSQF]
# Evidence for and against this transcript:
# % of transcript supported by hints (any source): 94.6
# CDS exons: 18/18
#      P:  18 
# CDS introns: 17/17
#      E:   1 
#      P:  17 
# 5'UTR exons and introns: 0/1
# 3'UTR exons and introns: 0/1
# hint groups fully obeyed: 19
#      E:   1 
#      P:  18 
# incompatible hint groups: 13
#      P:  13 (TRINITY_GG_107_c217_g1_i1,AT4G04940.1)
# end gene g16756
Asue_scaffold4	AUGUSTUS	gene	17130148	17136274	.	-	.	ID=AsAtg16756
Asue_scaffold4	AUGUSTUS	mRNA	17130148	17136274	.	-	.	ID=AsAtg16756.t1;Parent=AsAtg16756
Asue_scaffold4	AUGUSTUS	CDS	17130244	17130393	.	-	0	ID=AsAtg16756.t1.cds;Parent=AsAtg16756.t1
Asue_scaffold4	AUGUSTUS	CDS	17130504	17130718	.	-	2	ID=AsAtg16756.t1.cds;Parent=AsAtg16756.t1
Asue_scaffold4	AUGUSTUS	CDS	17130812	17131037	.	-	0	ID=AsAtg16756.t1.cds;Parent=AsAtg16756.t1
Asue_scaffold4	AUGUSTUS	CDS	17131132	17131396	.	-	1	ID=AsAtg16756.t1.cds;Parent=AsAtg16756.t1
Asue_scaffold4	AUGUSTUS	CDS	17131493	17131787	.	-	2	ID=AsAtg16756.t1.cds;Parent=AsAtg16756.t1
Asue_scaffold4	AUGUSTUS	CDS	17131915	17131999	.	-	0	ID=AsAtg16756.t1.cds;Parent=AsAtg16756.t1
Asue_scaffold4	AUGUSTUS	CDS	17132121	17132333	.	-	0	ID=AsAtg16756.t1.cds;Parent=AsAtg16756.t1
Asue_scaffold4	AUGUSTUS	CDS	17132613	17132752	.	-	2	ID=AsAtg16756.t1.cds;Parent=AsAtg16756.t1
Asue_scaffold4	AUGUSTUS	CDS	17133114	17133156	.	-	0	ID=AsAtg16756.t1.cds;Parent=AsAtg16756.t1
Asue_scaffold4	AUGUSTUS	CDS	17133351	17133416	.	-	0	ID=AsAtg16756.t1.cds;Parent=AsAtg16756.t1
Asue_scaffold4	AUGUSTUS	CDS	17133889	17133961	.	-	1	ID=AsAtg16756.t1.cds;Parent=AsAtg16756.t1
Asue_scaffold4	AUGUSTUS	CDS	17134239	17134321	.	-	0	ID=AsAtg16756.t1.cds;Parent=AsAtg16756.t1
Asue_scaffold4	AUGUSTUS	CDS	17134407	17134582	.	-	2	ID=AsAtg16756.t1.cds;Parent=AsAtg16756.t1
Asue_scaffold4	AUGUSTUS	CDS	17134965	17135208	.	-	0	ID=AsAtg16756.t1.cds;Parent=AsAtg16756.t1
Asue_scaffold4	AUGUSTUS	CDS	17135317	17135520	.	-	0	ID=AsAtg16756.t1.cds;Parent=AsAtg16756.t1
Asue_scaffold4	AUGUSTUS	CDS	17135614	17135714	.	-	2	ID=AsAtg16756.t1.cds;Parent=AsAtg16756.t1
Asue_scaffold4	AUGUSTUS	CDS	17135849	17135876	.	-	0	ID=AsAtg16756.t1.cds;Parent=AsAtg16756.t1
Asue_scaffold4	AUGUSTUS	CDS	17135959	17136084	.	-	0	ID=AsAtg16756.t1.cds;Parent=AsAtg16756.t1
Asue_scaffold4	AUGUSTUS	exon	17130244	17130393	.	-	.	ID=AsAtg16756.t1.exon1;Parent=AsAtg16756.t1
Asue_scaffold4	AUGUSTUS	exon	17130504	17130718	.	-	.	ID=AsAtg16756.t1.exon2;Parent=AsAtg16756.t1
Asue_scaffold4	AUGUSTUS	exon	17130812	17131037	.	-	.	ID=AsAtg16756.t1.exon3;Parent=AsAtg16756.t1
Asue_scaffold4	AUGUSTUS	exon	17131132	17131396	.	-	.	ID=AsAtg16756.t1.exon4;Parent=AsAtg16756.t1
Asue_scaffold4	AUGUSTUS	exon	17131493	17131787	.	-	.	ID=AsAtg16756.t1.exon5;Parent=AsAtg16756.t1
Asue_scaffold4	AUGUSTUS	exon	17131915	17131999	.	-	.	ID=AsAtg16756.t1.exon6;Parent=AsAtg16756.t1
Asue_scaffold4	AUGUSTUS	exon	17132121	17132333	.	-	.	ID=AsAtg16756.t1.exon7;Parent=AsAtg16756.t1
Asue_scaffold4	AUGUSTUS	exon	17132613	17132752	.	-	.	ID=AsAtg16756.t1.exon8;Parent=AsAtg16756.t1
Asue_scaffold4	AUGUSTUS	exon	17133114	17133156	.	-	.	ID=AsAtg16756.t1.exon9;Parent=AsAtg16756.t1
Asue_scaffold4	AUGUSTUS	exon	17133351	17133416	.	-	.	ID=AsAtg16756.t1.exon10;Parent=AsAtg16756.t1
Asue_scaffold4	AUGUSTUS	exon	17133889	17133961	.	-	.	ID=AsAtg16756.t1.exon11;Parent=AsAtg16756.t1
Asue_scaffold4	AUGUSTUS	exon	17134239	17134321	.	-	.	ID=AsAtg16756.t1.exon12;Parent=AsAtg16756.t1
Asue_scaffold4	AUGUSTUS	exon	17134407	17134582	.	-	.	ID=AsAtg16756.t1.exon13;Parent=AsAtg16756.t1
Asue_scaffold4	AUGUSTUS	exon	17134965	17135208	.	-	.	ID=AsAtg16756.t1.exon14;Parent=AsAtg16756.t1
Asue_scaffold4	AUGUSTUS	exon	17135317	17135520	.	-	.	ID=AsAtg16756.t1.exon15;Parent=AsAtg16756.t1
Asue_scaffold4	AUGUSTUS	exon	17135614	17135714	.	-	.	ID=AsAtg16756.t1.exon16;Parent=AsAtg16756.t1
Asue_scaffold4	AUGUSTUS	exon	17135849	17135876	.	-	.	ID=AsAtg16756.t1.exon17;Parent=AsAtg16756.t1
Asue_scaffold4	AUGUSTUS	exon	17135959	17136084	.	-	.	ID=AsAtg16756.t1.exon18;Parent=AsAtg16756.t1
###
# start gene g16757
# protein sequence = [MSGTVKDIVSKAELDNLRQSGAPVVLHFWASWCDASKQMDQVFSHLATDFPRAHFFRVEAEEHPEISEAYSVAAVPYF
# VFFKDGKTVDTLEGADPSSLANKVGKVAGSSTSAEPAAPASLGLAAGPTILETVKENAKASVQDRAQPVSTADALKSRLEKLTNSHPVMLFMKGIPEE
# PRCGFSRKVVDILKEENVDFGSFDILSDNEVREGLKKFSNWPTFPQLYCNGELLGGADIAIAMHESGELKDAFKDLGITTVGSKESQDEAGKGGGVSS
# GNTGLSETLRARLEGLVNSKPVMLFMKGRPEEPKCGFSGKVVEILNQEKIEFGSFDILLDDEVRQGLKVYSNWSSYPQLYVKGELMGGSDIVLEMQKS
# GELKKVLTEKGITGEQSLEDRLKALINSSEVMLFMKGSPDEPKCGFSSKVVKALRGENVSFGSFDILTDEEVRQGIKNFSNWPTFPQLYYKGELIGGC
# DIIMELSESGDLKATLSE]
# Evidence for and against this transcript:
# % of transcript supported by hints (any source): 71.4
# CDS exons: 3/3
#      P:   3 
# CDS introns: 2/2
#      E:   1 
#      P:   2 
# 5'UTR exons and introns: 0/1
# 3'UTR exons and introns: 0/1
# hint groups fully obeyed: 3
#      E:   1 
#      P:   2 
# incompatible hint groups: 5
#      P:   5 (AT4G04950.1,TRINITY_GG_107_c139_g1_i1)
# end gene g16757
Asue_scaffold4	AUGUSTUS	gene	17136667	17139014	.	-	.	ID=AsAtg16757
Asue_scaffold4	AUGUSTUS	mRNA	17136667	17139014	.	-	.	ID=AsAtg16757.t1;Parent=AsAtg16757
Asue_scaffold4	AUGUSTUS	CDS	17136914	17138134	.	-	0	ID=AsAtg16757.t1.cds;Parent=AsAtg16757.t1
Asue_scaffold4	AUGUSTUS	CDS	17138630	17138704	.	-	0	ID=AsAtg16757.t1.cds;Parent=AsAtg16757.t1
Asue_scaffold4	AUGUSTUS	CDS	17138787	17138957	.	-	0	ID=AsAtg16757.t1.cds;Parent=AsAtg16757.t1
Asue_scaffold4	AUGUSTUS	exon	17136914	17138134	.	-	.	ID=AsAtg16757.t1.exon1;Parent=AsAtg16757.t1
Asue_scaffold4	AUGUSTUS	exon	17138630	17138704	.	-	.	ID=AsAtg16757.t1.exon2;Parent=AsAtg16757.t1
Asue_scaffold4	AUGUSTUS	exon	17138787	17138957	.	-	.	ID=AsAtg16757.t1.exon3;Parent=AsAtg16757.t1
###
# start gene g16758
# protein sequence = [MERTLLQWRLLPLLALIVALFSFFFASPRSLQGNNKCSLLPHDHYWISSKRIVTPNGLISGSVEVKGGIIVSVVKEVD
# WHKSQRSRVKVIDYGEAVLMPGLVDVHVHLDDPGRSEWEGFPSGTKAAAAGGITTLVDMPLNSFPSTVSPETLKLKIEAAKNRIHVDVGFWGGLVPDN
# ALNSSALESLLDAGVLGLKSFMCPSGINDFPMTNITHIKEGLSVLAKYKRPLLVHAEIERDLEIEDGSENDPRSYLTYLKTRPTSWEEGAIRNLLSVT
# ENTRIGGSAEGAHLHIVHLSDASSSLDLIKEAKGKGDSVTVETCPHYLAFSAEEIPEGDTRFKCSPPIRDAANRENLWEALMGGDIDMLSSDHSPTKP
# ELKLLSDGNFLKAWGGISSLQFVLPITWSYGKKYGVTLEQVTSWWSDRPSKLAGLHSKGAITVGKHADLVVWEPEAEFDVDEDHPIHFKHPSISAYLG
# RRLSGKVVSTFVRGNLVFGEGKHASDACGSLQLATT]
# Evidence for and against this transcript:
# % of transcript supported by hints (any source): 93.5
# CDS exons: 15/15
#      P:  15 
# CDS introns: 14/14
#      E:  14 
#      P:  14 
# 5'UTR exons and introns: 0/1
# 3'UTR exons and introns: 0/1
# hint groups fully obeyed: 31
#      E:  14 
#      P:  17 
# incompatible hint groups: 14
#      P:  14 (AT4G04955.1,TRINITY_GG_107_c86_g1_i1)
# end gene g16758
Asue_scaffold4	AUGUSTUS	gene	17142250	17145544	.	-	.	ID=AsAtg16758
Asue_scaffold4	AUGUSTUS	mRNA	17142250	17145544	.	-	.	ID=AsAtg16758.t1;Parent=AsAtg16758
Asue_scaffold4	AUGUSTUS	CDS	17142421	17142552	.	-	0	ID=AsAtg16758.t1.cds;Parent=AsAtg16758.t1
Asue_scaffold4	AUGUSTUS	CDS	17142654	17142752	.	-	0	ID=AsAtg16758.t1.cds;Parent=AsAtg16758.t1
Asue_scaffold4	AUGUSTUS	CDS	17142891	17143001	.	-	0	ID=AsAtg16758.t1.cds;Parent=AsAtg16758.t1
Asue_scaffold4	AUGUSTUS	CDS	17143077	17143187	.	-	0	ID=AsAtg16758.t1.cds;Parent=AsAtg16758.t1
Asue_scaffold4	AUGUSTUS	CDS	17143262	17143417	.	-	0	ID=AsAtg16758.t1.cds;Parent=AsAtg16758.t1
Asue_scaffold4	AUGUSTUS	CDS	17143501	17143627	.	-	1	ID=AsAtg16758.t1.cds;Parent=AsAtg16758.t1
Asue_scaffold4	AUGUSTUS	CDS	17143716	17143855	.	-	0	ID=AsAtg16758.t1.cds;Parent=AsAtg16758.t1
Asue_scaffold4	AUGUSTUS	CDS	17143955	17144014	.	-	0	ID=AsAtg16758.t1.cds;Parent=AsAtg16758.t1
Asue_scaffold4	AUGUSTUS	CDS	17144096	17144181	.	-	2	ID=AsAtg16758.t1.cds;Parent=AsAtg16758.t1
Asue_scaffold4	AUGUSTUS	CDS	17144273	17144309	.	-	0	ID=AsAtg16758.t1.cds;Parent=AsAtg16758.t1
Asue_scaffold4	AUGUSTUS	CDS	17144380	17144456	.	-	2	ID=AsAtg16758.t1.cds;Parent=AsAtg16758.t1
Asue_scaffold4	AUGUSTUS	CDS	17144570	17144643	.	-	1	ID=AsAtg16758.t1.cds;Parent=AsAtg16758.t1
Asue_scaffold4	AUGUSTUS	CDS	17144722	17144845	.	-	2	ID=AsAtg16758.t1.cds;Parent=AsAtg16758.t1
Asue_scaffold4	AUGUSTUS	CDS	17145094	17145184	.	-	0	ID=AsAtg16758.t1.cds;Parent=AsAtg16758.t1
Asue_scaffold4	AUGUSTUS	CDS	17145286	17145381	.	-	0	ID=AsAtg16758.t1.cds;Parent=AsAtg16758.t1
Asue_scaffold4	AUGUSTUS	exon	17142421	17142552	.	-	.	ID=AsAtg16758.t1.exon1;Parent=AsAtg16758.t1
Asue_scaffold4	AUGUSTUS	exon	17142654	17142752	.	-	.	ID=AsAtg16758.t1.exon2;Parent=AsAtg16758.t1
Asue_scaffold4	AUGUSTUS	exon	17142891	17143001	.	-	.	ID=AsAtg16758.t1.exon3;Parent=AsAtg16758.t1
Asue_scaffold4	AUGUSTUS	exon	17143077	17143187	.	-	.	ID=AsAtg16758.t1.exon4;Parent=AsAtg16758.t1
Asue_scaffold4	AUGUSTUS	exon	17143262	17143417	.	-	.	ID=AsAtg16758.t1.exon5;Parent=AsAtg16758.t1
Asue_scaffold4	AUGUSTUS	exon	17143501	17143627	.	-	.	ID=AsAtg16758.t1.exon6;Parent=AsAtg16758.t1
Asue_scaffold4	AUGUSTUS	exon	17143716	17143855	.	-	.	ID=AsAtg16758.t1.exon7;Parent=AsAtg16758.t1
Asue_scaffold4	AUGUSTUS	exon	17143955	17144014	.	-	.	ID=AsAtg16758.t1.exon8;Parent=AsAtg16758.t1
Asue_scaffold4	AUGUSTUS	exon	17144096	17144181	.	-	.	ID=AsAtg16758.t1.exon9;Parent=AsAtg16758.t1
Asue_scaffold4	AUGUSTUS	exon	17144273	17144309	.	-	.	ID=AsAtg16758.t1.exon10;Parent=AsAtg16758.t1
Asue_scaffold4	AUGUSTUS	exon	17144380	17144456	.	-	.	ID=AsAtg16758.t1.exon11;Parent=AsAtg16758.t1
Asue_scaffold4	AUGUSTUS	exon	17144570	17144643	.	-	.	ID=AsAtg16758.t1.exon12;Parent=AsAtg16758.t1
Asue_scaffold4	AUGUSTUS	exon	17144722	17144845	.	-	.	ID=AsAtg16758.t1.exon13;Parent=AsAtg16758.t1
Asue_scaffold4	AUGUSTUS	exon	17145094	17145184	.	-	.	ID=AsAtg16758.t1.exon14;Parent=AsAtg16758.t1
Asue_scaffold4	AUGUSTUS	exon	17145286	17145381	.	-	.	ID=AsAtg16758.t1.exon15;Parent=AsAtg16758.t1
###
# start gene g16759
# protein sequence = [MLVTAKKHEIWMDFGEAPIRFSIQEFSAAMFADHASSLNPIDVPRELIWDLPRRTVFFGTSIPTIFKDSKEAGIQEVR]
# Evidence for and against this transcript:
# % of transcript supported by hints (any source): 60
# CDS exons: 2/2
#      P:   2 
# CDS introns: 1/1
#      P:   1 
# 5'UTR exons and introns: 0/1
# 3'UTR exons and introns: 0/1
# hint groups fully obeyed: 0
# incompatible hint groups: 1
#      P:   1 (AT4G04957.1)
# end gene g16759
Asue_scaffold4	AUGUSTUS	gene	17146947	17147474	.	-	.	ID=AsAtg16759
Asue_scaffold4	AUGUSTUS	mRNA	17146947	17147474	.	-	.	ID=AsAtg16759.t1;Parent=AsAtg16759
Asue_scaffold4	AUGUSTUS	CDS	17147093	17147127	.	-	2	ID=AsAtg16759.t1.cds;Parent=AsAtg16759.t1
Asue_scaffold4	AUGUSTUS	CDS	17147245	17147446	.	-	0	ID=AsAtg16759.t1.cds;Parent=AsAtg16759.t1
Asue_scaffold4	AUGUSTUS	exon	17147093	17147127	.	-	.	ID=AsAtg16759.t1.exon1;Parent=AsAtg16759.t1
Asue_scaffold4	AUGUSTUS	exon	17147245	17147446	.	-	.	ID=AsAtg16759.t1.exon2;Parent=AsAtg16759.t1
###
# start gene g16760
# protein sequence = [MKALLFLLTLFLILLNPISAIDFIFNGFNDSSSNVSLFGIATIESKILTLTNQTSFATGRALYSKIIRTKDPVTSSVL
# PFSTSFIFTMAPYKNTLPGHGIVFLFAPSTGINGSSSAQHLGLFNLTNNGNPSNHIFGVEFDVFANQEFSDIDANHVGIDVNSLHSVYSNTSGYWSDD
# GVVFKPLKLNDGRNYQVWIDYRDFVVNVTMQVAGKIRPKIPLLSTSLNLSDVVEDEMFVGFTAATGRLVQSHKILAWSFSNSNFSLSNSLITTGLPSF
# VLPKDSIVKAKWFVFVLVLICFLVVALVGLVLFAVVRKRLERARKRALMEDWEMEYWPHRIPYEEIESGTKGFDEKNVIGIGGNGKVYKGLLQGGVVE
# VAVKRISQESSDGMREFVAEISSLGRLKHRNLVSLRGWCKKEVGSFMLVYDYMENGSLDRWIFENDEKITTLSDKAEIFEAESSEDVESWMLMKMGSR
# GSSREFWYGSSSHPTMEQIRLQSLSVSLSSWNSSILEGR]
# Evidence for and against this transcript:
# % of transcript supported by hints (any source): 0
# CDS exons: 0/2
# CDS introns: 0/1
# 5'UTR exons and introns: 0/1
# 3'UTR exons and introns: 0/1
# hint groups fully obeyed: 0
# incompatible hint groups: 0
# protein sequence = [MAPYKNTLPGHGIVFLFAPSTGINGSSSAQHLGLFNLTNNGNPSNHIFGVEFDVFANQEFSDIDANHVGIDVNSLHSV
# YSNTSGYWSDDGVVFKPLKLNDGRNYQVWIDYRDFVVNVTMQVAGKIRPKIPLLSTSLNLSDVVEDEMFVGFTAATGRLVQSHKILAWSFSNSNFSLS
# NSLITTGLPSFVLPKDSIVKAKWFVFVLVLICFLVVALVGLVLFAVVRKRLERARKRALMEDWEMEYWPHRIPYEEIESGTKGFDEKNVIGIGGNGKV
# YKGLLQGGVVEVAVKRISQESSDGMREFVAEISSLGRLKHRNLVSLRGWCKKEVGSFMLVYDYMENGSLDRWIFENDEKITTLSDKAEIFEAESSEDV
# ESWMLMKMGSRGSSREFWYGSSSHPTMEQIRLQSLSVSLSSWNSSILEGR]
# Evidence for and against this transcript:
# % of transcript supported by hints (any source): 0
# CDS exons: 0/2
# CDS introns: 0/1
# 5'UTR exons and introns: 0/1
# 3'UTR exons and introns: 0/1
# hint groups fully obeyed: 0
# incompatible hint groups: 0
# end gene g16760
Asue_scaffold4	AUGUSTUS	gene	17154529	17156857	.	+	.	ID=AsAtg16760
Asue_scaffold4	AUGUSTUS	mRNA	17154529	17156857	.	+	.	ID=AsAtg16760.t1;Parent=AsAtg16760
Asue_scaffold4	AUGUSTUS	CDS	17154588	17155920	.	+	0	ID=AsAtg16760.t1.cds;Parent=AsAtg16760.t1
Asue_scaffold4	AUGUSTUS	CDS	17156452	17156648	.	+	2	ID=AsAtg16760.t1.cds;Parent=AsAtg16760.t1
Asue_scaffold4	AUGUSTUS	exon	17154588	17155920	.	+	.	ID=AsAtg16760.t1.exon1;Parent=AsAtg16760.t1
Asue_scaffold4	AUGUSTUS	exon	17156452	17156648	.	+	.	ID=AsAtg16760.t1.exon2;Parent=AsAtg16760.t1
Asue_scaffold4	AUGUSTUS	mRNA	17154709	17156857	.	+	.	ID=AsAtg16760.t2;Parent=AsAtg16760
Asue_scaffold4	AUGUSTUS	CDS	17154849	17155920	.	+	0	ID=AsAtg16760.t2.cds;Parent=AsAtg16760.t2
Asue_scaffold4	AUGUSTUS	CDS	17156452	17156648	.	+	2	ID=AsAtg16760.t2.cds;Parent=AsAtg16760.t2
Asue_scaffold4	AUGUSTUS	exon	17154849	17155920	.	+	.	ID=AsAtg16760.t2.exon1;Parent=AsAtg16760.t2
Asue_scaffold4	AUGUSTUS	exon	17156452	17156648	.	+	.	ID=AsAtg16760.t2.exon2;Parent=AsAtg16760.t2
###
# start gene g16761
# protein sequence = [MRRQRPSVATARDAPSLEVYNIIPIHDFLTEHPSLRYPEVRAAAAALRIVGDLPKPPFADFTPRMDLMDWLGLLFGFQ
# IDNVRNQRENLVLHLANSQMRLQPPPRHPDGLDPTVLRRFRKKLLRNYTNWCSFLGVRCHVTSPIQSRHQTNAVLNLRRELLYVALYLLIWGESANLR
# FMPECLCYIFHHMAMELNKVLAGEFDDMTGMPYWPSFSGDCAFLKSVVMPIYKTVKTEVESSNNGTKPHSAWRNYDDINEYFWSKRALKSLKWPLDYT
# SNFFDTTPKSSRVGKTGFVEQRSFWNVYRSFDRLWILLLLYLQAAIIVATSDVKFPWQDRDVEVALLTVFISWAGLRLLQSVLDASTQYSLVSRETYW
# LFIRLILKFVVAVAWAVLFSVFYARIWSQKNKDGVWSRAANERIVTFLKVVFVYVIPELLALVLFIVPWIRNWVEELNLGVVYFLTWWFYSKTFVGRG
# MREGLVDNVKYTVFWIIVLATKFIFSYFLQIRPLIPPTRALLNLKNATYNWHEFFGSTHRIAVGMLWLPVILVYLMDLQIWYSIYSSLVGATIGLFSH
# LGEIRNIDQLRLRFQFFSSAMQFNLKPEEHLLSPKATMLKKARDAIHRLKLRYGIGQPFNKIESSQVEATWFALIWNEIILTFREEDLISDREVELLE
# LPPNCWNIRVIRWPCFLLCNELLLALSQANELCDAPDHWLWSKICSSEYRRCAVMEAFDSIKFVILKIVKNGTEEESILNRLFMEIDENVENEKITEV
# YKLTVLLRIHEKLISLLERLMDPEKKVFRIVNILQALYELCAWEFPKTRRSTPQLRQLGLAPISLDADTELLFVNAINLPPLDDVVFYRQIRRVHTIL
# TSRDPMHNVPKNIEARERLAFFSNSLFMTMPQAPSVEKMMAFSVLTPYYDEEVMYRQEMLRAENEDGISTLFYLQRIYEDEWVNFLERMRREGAENEN
# DIWSKKVRDLRLWASYRGQTLSRTVRGMMYYYSALKKLAFLDSASEMDIRMGTQIAPEARRSYYTNDGGDNTLQPTPSQEISRMASGITHLLKGSEYG
# SAMMKFTYVVACQVYGQHKARGDHRAEEILFLMKNHDALRIAYVDEVDLGRGEVEYYSVLVKFDQQLQREVEIYRIRLPGPLKLGEGKPENQNHALIF
# TRGDAIQTIDMNQDNHFEEALKMRNLLESFKTYYGIRKPTILGVREKVFTGSVSSLAWFMSAQETSFVTLGQRVLANPLKVRMHYGHPDVFDRFWFVP
# RGGISKASRVINISEDIFAGFNCTLRGGNVTHHEYIQVGKGRDVGLNQISMFEAKVASGNGEQALSRDVYRLGHRLDFFRMLSFFYTTVGYYFNTMLI
# VFTVYAFLWGRLYLALSGVEKIAKDRSSSNEALGAILNQQFIIQLGLFTALPMILENSLERGFLPAVWDFITMQLQLASFFYTFSMGTRTHYFGRTIL
# HGGAKYRATGRGFVVEHKKFAENYRLYARTHFIKAIELAIILLVYAAYSPLAKSSFVYILMTISSWFLITSWIISPFLFNPSGFDWLKTVNDFDDFIA
# WLWSRGGLFTKADQSWFTWWNEEQEHLKTTGVWGKLLEIILDLRFFFFQYSIVYHLRIAENRTSIGVYLISWGCIIGIAAIYITTIYAQKRYSVKEHI
# KYRFIQFLVILLTVLVVVMMLQFTKLTVVDLLISLLAFVPTGWGLISIAQVLKPFLLSTVVWDTVISVARFYDLFFGLIVMAPVALLSWLPGFQNMQT
# RILFNEAFSRGLQISIILAGKKST]
# Evidence for and against this transcript:
# % of transcript supported by hints (any source): 55.6
# CDS exons: 2/2
#      P:   2 
# CDS introns: 1/1
#      P:   1 
# 5'UTR exons and introns: 0/1
# 3'UTR exons and introns: 2/5
#      E:   2 
# hint groups fully obeyed: 3
#      E:   2 
#      P:   1 
# incompatible hint groups: 4
#      P:   4 (TRINITY_GG_107_c257_g1_i1,AT4G04970.1,TRINITY_GG_107_c144_g1_i2)
# end gene g16761
Asue_scaffold4	AUGUSTUS	gene	17158279	17164635	.	+	.	ID=AsAtg16761
Asue_scaffold4	AUGUSTUS	mRNA	17158279	17164635	.	+	.	ID=AsAtg16761.t1;Parent=AsAtg16761
Asue_scaffold4	AUGUSTUS	CDS	17158514	17159524	.	+	0	ID=AsAtg16761.t1.cds;Parent=AsAtg16761.t1
Asue_scaffold4	AUGUSTUS	CDS	17159612	17163907	.	+	0	ID=AsAtg16761.t1.cds;Parent=AsAtg16761.t1
Asue_scaffold4	AUGUSTUS	exon	17158514	17159524	.	+	.	ID=AsAtg16761.t1.exon1;Parent=AsAtg16761.t1
Asue_scaffold4	AUGUSTUS	exon	17159612	17163907	.	+	.	ID=AsAtg16761.t1.exon2;Parent=AsAtg16761.t1
###
# start gene g16762
# protein sequence = [MSSGRLCGFTPITFCRKISRLQVARGLALKRLIKGKHDFRRTTTSKNNVEKKKNKEIKRTVSQISSSVAQASSPKSFN
# STKHVSTPTATASPLSVKNSKTKANTPRKNTLEGSSPKCSANFILMVELRKNIFAFRDMIDLPSLDGSLSVTEIITQTMKDLQKLSPEIVTINQSFEM
# EGADMDKMLIFFYEDLRAIGDSWIMDSDWIYRSKYKNSGVGKNKSDRLVEHVLAALDGLIKTTRERFGMMDLESEGRKSFTTPKGVSSEARRSFTRSA
# SYSESNNSFYPSPLTPRSVLPGTMMMSSNSTSPSLWNLRAQALDRLSPVDLKRFAMQILSQRDSESVSETKIGIXXXXXXXXXXXXXXXXXXNDFSVL
# ETEETEQEIKTEHHRESSGTEHETEAEHEIEAKDHSEGFETEHHHIEGFETEHEIDANDHIEGFETEHHHIEGLETEHEIDANDHIEGFETEHHHIEG
# LETEHEIDANDHIEGFETEHHHIEGFETEHENETEDHSETTTSETDSTESSQKEDVXXXXXXXXXXXXXXTVSTFNTKSSLRXXXXXXXXXXEHKAPS
# PPPPPPMSKASESGEFCQFSKTHSTNGENAPSMPAPPAPPGSGRSLKKATSKLRRSAQIANLYWALKGKLEGRGVEGKTKKASKGQNSVAEKSPVKGA
# RSGMADALAEMTKRSSYFQQIEEDVQKYAKSIEELKSSIHSFQTKDMKELLEFHSKVESILEKLTDETQVLARFEGFPEKKLEVIRTAGALYKKLDGI
# LVELKNWKIEPPLNDLLDKIERYFNKFKGEIETVERTKDEDAKMFKRHNINIDFEVLVQVKETMVDVSSNCMELALKERREANEEAKNGEESKMKEER
# AKRLWRAFQFAFKVYTFAGGHDERADCLTRQLAHEIQTDPDQSESSIMS]
# Evidence for and against this transcript:
# % of transcript supported by hints (any source): 88.2
# CDS exons: 8/8
#      P:   8 
# CDS introns: 7/7
#      E:   1 
#      P:   7 
# 5'UTR exons and introns: 0/1
# 3'UTR exons and introns: 0/1
# hint groups fully obeyed: 4
#      E:   1 
#      P:   3 
# incompatible hint groups: 7
#      P:   7 (TRINITY_GG_107_c104_g2_i1,AT4G04980.1,TRINITY_GG_107_c104_g1_i1)
# end gene g16762
Asue_scaffold4	AUGUSTUS	gene	17165289	17169384	.	-	.	ID=AsAtg16762
Asue_scaffold4	AUGUSTUS	mRNA	17165289	17169384	.	-	.	ID=AsAtg16762.t1;Parent=AsAtg16762
Asue_scaffold4	AUGUSTUS	CDS	17165503	17165715	.	-	0	ID=AsAtg16762.t1.cds;Parent=AsAtg16762.t1
Asue_scaffold4	AUGUSTUS	CDS	17165785	17166102	.	-	0	ID=AsAtg16762.t1.cds;Parent=AsAtg16762.t1
Asue_scaffold4	AUGUSTUS	CDS	17166183	17166348	.	-	1	ID=AsAtg16762.t1.cds;Parent=AsAtg16762.t1
Asue_scaffold4	AUGUSTUS	CDS	17166419	17167784	.	-	2	ID=AsAtg16762.t1.cds;Parent=AsAtg16762.t1
Asue_scaffold4	AUGUSTUS	CDS	17167870	17167993	.	-	0	ID=AsAtg16762.t1.cds;Parent=AsAtg16762.t1
Asue_scaffold4	AUGUSTUS	CDS	17168137	17168232	.	-	0	ID=AsAtg16762.t1.cds;Parent=AsAtg16762.t1
Asue_scaffold4	AUGUSTUS	CDS	17168317	17168703	.	-	0	ID=AsAtg16762.t1.cds;Parent=AsAtg16762.t1
Asue_scaffold4	AUGUSTUS	CDS	17169213	17169278	.	-	0	ID=AsAtg16762.t1.cds;Parent=AsAtg16762.t1
Asue_scaffold4	AUGUSTUS	exon	17165503	17165715	.	-	.	ID=AsAtg16762.t1.exon1;Parent=AsAtg16762.t1
Asue_scaffold4	AUGUSTUS	exon	17165785	17166102	.	-	.	ID=AsAtg16762.t1.exon2;Parent=AsAtg16762.t1
Asue_scaffold4	AUGUSTUS	exon	17166183	17166348	.	-	.	ID=AsAtg16762.t1.exon3;Parent=AsAtg16762.t1
Asue_scaffold4	AUGUSTUS	exon	17166419	17167784	.	-	.	ID=AsAtg16762.t1.exon4;Parent=AsAtg16762.t1
Asue_scaffold4	AUGUSTUS	exon	17167870	17167993	.	-	.	ID=AsAtg16762.t1.exon5;Parent=AsAtg16762.t1
Asue_scaffold4	AUGUSTUS	exon	17168137	17168232	.	-	.	ID=AsAtg16762.t1.exon6;Parent=AsAtg16762.t1
Asue_scaffold4	AUGUSTUS	exon	17168317	17168703	.	-	.	ID=AsAtg16762.t1.exon7;Parent=AsAtg16762.t1
Asue_scaffold4	AUGUSTUS	exon	17169213	17169278	.	-	.	ID=AsAtg16762.t1.exon8;Parent=AsAtg16762.t1
###
# start gene g16763
# protein sequence = [MRYGHYHGITIPNHLTPIKGNTIIDTWTTILNSAGESYGELKSHIDNFIDEKLNNFSDGQLEYYNGTVQRELASLPTV
# TLTFYKGVSLDLDLTSLFQQIEEEYFCLAVMMTPEINLNIIGTTAFQMYNIGFDLEDETIYFEKISCDLFY]
# Evidence for and against this transcript:
# % of transcript supported by hints (any source): 33.3
# CDS exons: 1/1
#      P:   1 
# CDS introns: 0/0
# 5'UTR exons and introns: 0/1
# 3'UTR exons and introns: 0/1
# hint groups fully obeyed: 0
# incompatible hint groups: 1
#      P:   1 (AT4G04985.1)
# end gene g16763
Asue_scaffold4	AUGUSTUS	gene	17170225	17170874	.	-	.	ID=AsAtg16763
Asue_scaffold4	AUGUSTUS	mRNA	17170225	17170874	.	-	.	ID=AsAtg16763.t1;Parent=AsAtg16763
Asue_scaffold4	AUGUSTUS	CDS	17170379	17170828	.	-	0	ID=AsAtg16763.t1.cds;Parent=AsAtg16763.t1
Asue_scaffold4	AUGUSTUS	exon	17170379	17170828	.	-	.	ID=AsAtg16763.t1.exon1;Parent=AsAtg16763.t1
###
# start gene g16764
# protein sequence = [MLTSRTWIISSGLVGAISLMLRSVFNFSFTGARFLLPTNLHPIFIINGIIFALAASTSLFGNGPDSPATNHHHDDDTY
# DYEQDHHHDHDRDRSSNNSSTSSFDQNNNKVHEKENFPVRSESGGSYGVSSPEVRFFPTAPDKPVGLRRPPTVPVKTFPQDNTSGDESETMEEMWERV
# KAEKQPKKPNSLQDHVISRGDTKMSTSSWPLPSRSPSRARRPTPSLSSLSPSSSRTRRSPSSPARPGKKLMERIPSWVKLKKELSMGREELNSRVEAF
# ITKFKDEMKLQRLESVRRYKSFRGHNDEK]
# Evidence for and against this transcript:
# % of transcript supported by hints (any source): 60
# CDS exons: 2/2
#      P:   2 
# CDS introns: 1/1
#      P:   1 
# 5'UTR exons and introns: 0/1
# 3'UTR exons and introns: 0/1
# hint groups fully obeyed: 0
# incompatible hint groups: 1
#      P:   1 (AT4G04990.1)
# end gene g16764
Asue_scaffold4	AUGUSTUS	gene	17176389	17178553	.	+	.	ID=AsAtg16764
Asue_scaffold4	AUGUSTUS	mRNA	17176389	17178553	.	+	.	ID=AsAtg16764.t1;Parent=AsAtg16764
Asue_scaffold4	AUGUSTUS	CDS	17176464	17176938	.	+	0	ID=AsAtg16764.t1.cds;Parent=AsAtg16764.t1
Asue_scaffold4	AUGUSTUS	CDS	17177980	17178416	.	+	2	ID=AsAtg16764.t1.cds;Parent=AsAtg16764.t1
Asue_scaffold4	AUGUSTUS	exon	17176464	17176938	.	+	.	ID=AsAtg16764.t1.exon1;Parent=AsAtg16764.t1
Asue_scaffold4	AUGUSTUS	exon	17177980	17178416	.	+	.	ID=AsAtg16764.t1.exon2;Parent=AsAtg16764.t1
###
# start gene g16765
# protein sequence = [MMEVKLWNDKREREMYENFAELFAIIKATEKLEKAYIRDLINPSEYESECQKLIVHFKTLSATLKDTVPNIERFADTY
# KMDCPAALYRLVTSGLPATVEHRATVAASTSNSASIVAECVQNFITSMDSLKLNMVAVDQVYPLLSDLSASLNKLSILPPDFEGKTKMKEWLSRLSKM
# GAADELTEQQSRQLHFDLESSYNSFMAALPKAGN]
# Evidence for and against this transcript:
# % of transcript supported by hints (any source): 20
# CDS exons: 1/1
#      P:   1 
# CDS introns: 0/0
# 5'UTR exons and introns: 0/3
# 3'UTR exons and introns: 0/1
# hint groups fully obeyed: 0
# incompatible hint groups: 3
#      P:   3 (TRINITY_GG_107_c141_g1_i1,AT4G05000.1)
# end gene g16765
Asue_scaffold4	AUGUSTUS	gene	17184419	17186170	.	+	.	ID=AsAtg16765
Asue_scaffold4	AUGUSTUS	mRNA	17184419	17186170	.	+	.	ID=AsAtg16765.t1;Parent=AsAtg16765
Asue_scaffold4	AUGUSTUS	CDS	17185303	17185935	.	+	0	ID=AsAtg16765.t1.cds;Parent=AsAtg16765.t1
Asue_scaffold4	AUGUSTUS	exon	17185303	17185935	.	+	.	ID=AsAtg16765.t1.exon1;Parent=AsAtg16765.t1
###
# start gene g16766
# protein sequence = [MAYLSDGFEMKSTREYERLGLGFVRFTRGLGRKRILISKRAPENDSPPVKRPSHETTESSRSLLETLHQDILIRVLCH
# VDHDDLATLKRVSKTIRKAKSHFDYSTPKKRLPFRDAILILDSNSNSSSQDDEMEPPNAPIRRRFISRESNLSKISMVLFK]
# Evidence for and against this transcript:
# % of transcript supported by hints (any source): 57.1
# CDS exons: 3/3
#      P:   3 
# CDS introns: 1/2
#      E:   1 
#      P:   1 
# 5'UTR exons and introns: 0/1
# 3'UTR exons and introns: 0/1
# hint groups fully obeyed: 2
#      E:   1 
#      P:   1 
# incompatible hint groups: 5
#      P:   5 (TRINITY_GG_107_c14_g1_i2,AT4G05010.1)
# end gene g16766
Asue_scaffold4	AUGUSTUS	gene	17188149	17189278	.	+	.	ID=AsAtg16766
Asue_scaffold4	AUGUSTUS	mRNA	17188149	17189278	.	+	.	ID=AsAtg16766.t1;Parent=AsAtg16766
Asue_scaffold4	AUGUSTUS	CDS	17188442	17188657	.	+	0	ID=AsAtg16766.t1.cds;Parent=AsAtg16766.t1
Asue_scaffold4	AUGUSTUS	CDS	17188739	17188813	.	+	0	ID=AsAtg16766.t1.cds;Parent=AsAtg16766.t1
Asue_scaffold4	AUGUSTUS	CDS	17188939	17189127	.	+	0	ID=AsAtg16766.t1.cds;Parent=AsAtg16766.t1
Asue_scaffold4	AUGUSTUS	exon	17188442	17188657	.	+	.	ID=AsAtg16766.t1.exon1;Parent=AsAtg16766.t1
Asue_scaffold4	AUGUSTUS	exon	17188739	17188813	.	+	.	ID=AsAtg16766.t1.exon2;Parent=AsAtg16766.t1
Asue_scaffold4	AUGUSTUS	exon	17188939	17189127	.	+	.	ID=AsAtg16766.t1.exon3;Parent=AsAtg16766.t1
###
# start gene g16767
# protein sequence = [MRNFSVFERFSKAFKDHPSLTRILVVSTISGGGLIAYSEANASYGANGGAVVETGTKKKKVVLLGTGWAGTSFLKNLN
# NSQYEVQIISPRNYFAFTPLLPSVTCGTVEARSVVEPIRNIGRKNVDTSYLEAECFKIDPASKKVYCRSKQGLSSNGKKEFSVDYDYLVIATGAQSNT
# FNIPGVEENCHFLKEVEDAQRIRKTVIDSFEKASLPELSDEERKRILHFVVVGGGPTGVEFAAELHDFVTEDLVSLYPRAKGSVRITLLEAADHILTM
# FDKRITEFAEEKFSRDGIDVKLGSMVTKVNEKDISAKTKGGEVSSIPYGMIVWSTGIGTRPVIKDFMKQIGQGNRRALATDEWLRVEGTDNIYALGDC
# ATINQRKVMEDVSAIFSKADKDKSGTLTLKEFQEAMDDICVRYPQVELYLKSKRMRGIADLLKEAETDDVSKNNIELKIEEFKSALSQVDSQVKFLPA
# TAQVAAQQGAYLAKCFDRMEECEKSPEGPIRMRGEGRHRFRPFRYRHLGQFAPLGGEQTAAQLPGDWVSIGHSSQWLWYSVYASKQVSWRTRVLVVSD
# WMRRFIFGRDSSSI]
# Evidence for and against this transcript:
# % of transcript supported by hints (any source): 90.5
# CDS exons: 10/10
#      P:  10 
# CDS introns: 9/9
#      E:   9 
#      P:   9 
# 5'UTR exons and introns: 0/1
# 3'UTR exons and introns: 0/1
# hint groups fully obeyed: 18
#      E:   9 
#      P:   9 
# incompatible hint groups: 13
#      P:  13 (TRINITY_GG_107_c60_g1_i1)
# end gene g16767
Asue_scaffold4	AUGUSTUS	gene	17199771	17203625	.	+	.	ID=AsAtg16767
Asue_scaffold4	AUGUSTUS	mRNA	17199771	17203625	.	+	.	ID=AsAtg16767.t1;Parent=AsAtg16767
Asue_scaffold4	AUGUSTUS	CDS	17199855	17199943	.	+	0	ID=AsAtg16767.t1.cds;Parent=AsAtg16767.t1
Asue_scaffold4	AUGUSTUS	CDS	17200332	17200608	.	+	1	ID=AsAtg16767.t1.cds;Parent=AsAtg16767.t1
Asue_scaffold4	AUGUSTUS	CDS	17200703	17200906	.	+	0	ID=AsAtg16767.t1.cds;Parent=AsAtg16767.t1
Asue_scaffold4	AUGUSTUS	CDS	17201053	17201303	.	+	0	ID=AsAtg16767.t1.cds;Parent=AsAtg16767.t1
Asue_scaffold4	AUGUSTUS	CDS	17201429	17201645	.	+	1	ID=AsAtg16767.t1.cds;Parent=AsAtg16767.t1
Asue_scaffold4	AUGUSTUS	CDS	17201753	17201857	.	+	0	ID=AsAtg16767.t1.cds;Parent=AsAtg16767.t1
Asue_scaffold4	AUGUSTUS	CDS	17201944	17202219	.	+	0	ID=AsAtg16767.t1.cds;Parent=AsAtg16767.t1
Asue_scaffold4	AUGUSTUS	CDS	17202319	17202440	.	+	0	ID=AsAtg16767.t1.cds;Parent=AsAtg16767.t1
Asue_scaffold4	AUGUSTUS	CDS	17202991	17203110	.	+	1	ID=AsAtg16767.t1.cds;Parent=AsAtg16767.t1
Asue_scaffold4	AUGUSTUS	CDS	17203209	17203296	.	+	1	ID=AsAtg16767.t1.cds;Parent=AsAtg16767.t1
Asue_scaffold4	AUGUSTUS	exon	17199855	17199943	.	+	.	ID=AsAtg16767.t1.exon1;Parent=AsAtg16767.t1
Asue_scaffold4	AUGUSTUS	exon	17200332	17200608	.	+	.	ID=AsAtg16767.t1.exon2;Parent=AsAtg16767.t1
Asue_scaffold4	AUGUSTUS	exon	17200703	17200906	.	+	.	ID=AsAtg16767.t1.exon3;Parent=AsAtg16767.t1
Asue_scaffold4	AUGUSTUS	exon	17201053	17201303	.	+	.	ID=AsAtg16767.t1.exon4;Parent=AsAtg16767.t1
Asue_scaffold4	AUGUSTUS	exon	17201429	17201645	.	+	.	ID=AsAtg16767.t1.exon5;Parent=AsAtg16767.t1
Asue_scaffold4	AUGUSTUS	exon	17201753	17201857	.	+	.	ID=AsAtg16767.t1.exon6;Parent=AsAtg16767.t1
Asue_scaffold4	AUGUSTUS	exon	17201944	17202219	.	+	.	ID=AsAtg16767.t1.exon7;Parent=AsAtg16767.t1
Asue_scaffold4	AUGUSTUS	exon	17202319	17202440	.	+	.	ID=AsAtg16767.t1.exon8;Parent=AsAtg16767.t1
Asue_scaffold4	AUGUSTUS	exon	17202991	17203110	.	+	.	ID=AsAtg16767.t1.exon9;Parent=AsAtg16767.t1
Asue_scaffold4	AUGUSTUS	exon	17203209	17203296	.	+	.	ID=AsAtg16767.t1.exon10;Parent=AsAtg16767.t1
###
# start gene g16768
# protein sequence = [MRVLPKPIISEIETRSKAVESALDDSQERSEVVEEPIGARLEEMFKRTQTLEISVAEQNKNIAEVLTIVRMLPKQHAS
# SSGKQVADSTFPVTSAFMGHCDDGSDASLGYRSTQNHPQPYSSITRIGKVDFPRFDGSQIRDWVFKVEEFFEIDFTPADMKVRMAAIHFDGRASTWHH
# NMLQTPGPKRWLRDWYVYKSLIMERFEDVLDDPVAELKRLQETSGIEDYHEKFELIKTRVNLNEEYLVSTYLAGLRLETQMHVRMFDPQSIRQCLVLG
# RLYEKAHPPHKQPYGGTYTKQVPKKEFKEPTQQLTPYDQRMPPRKLLSQAELSERGAKGLCFQCDEKYTPDHYLKHKKTQIYILEVEDDVEESDMDIS
# TEQPLVVHEENNRPQASVSAVSGVADYTTMKVRGYHEKRVIFVLLDTGSTHNFMDPKTAELLGVRVTHAGCSTVSVADGSQLGVQGKVDKFKWEFHGT
# KFQADFMIIPLGNCDVVLGVQWLVTLGDITLNLKKLEMSFVTDNTRVRLHGIKQGSFREVKTLKFNQKQESQVQISMICANTMIAEPDIQLCAIQGNA
# SNQTSLPAITQLQEEFSDIFAEPTELPPFRENHNHKIPVKEEGAEVLHMAMSVLECDLLKDIQKHYETDLELKSLITALQADPTAKKHFSWVQSVLRR
# KSKIVVPNDVGLRNSILQWMHCSGSGGHSGRDATYQKAYIRSCSVCQQCKYDTTASPGLLQPLPIPDTIWTDISMDFIDGLPLSFGKSVIFVVVDRLT
# KAAQFMAIAHPYTAMSVAQFADAHRTDRTFDIGDLVFVNLQPYL]
# Evidence for and against this transcript:
# % of transcript supported by hints (any source): 0
# CDS exons: 0/4
# CDS introns: 0/3
# 5'UTR exons and introns: 0/1
# 3'UTR exons and introns: 0/3
# hint groups fully obeyed: 0
# incompatible hint groups: 0
# end gene g16768
Asue_scaffold4	AUGUSTUS	gene	17205471	17211569	.	+	.	ID=AsAtg16768
Asue_scaffold4	AUGUSTUS	mRNA	17205471	17211569	.	+	.	ID=AsAtg16768.t1;Parent=AsAtg16768
Asue_scaffold4	AUGUSTUS	CDS	17205740	17205778	.	+	0	ID=AsAtg16768.t1.cds;Parent=AsAtg16768.t1
Asue_scaffold4	AUGUSTUS	CDS	17206270	17208058	.	+	0	ID=AsAtg16768.t1.cds;Parent=AsAtg16768.t1
Asue_scaffold4	AUGUSTUS	CDS	17209282	17209802	.	+	2	ID=AsAtg16768.t1.cds;Parent=AsAtg16768.t1
Asue_scaffold4	AUGUSTUS	CDS	17210256	17210333	.	+	0	ID=AsAtg16768.t1.cds;Parent=AsAtg16768.t1
Asue_scaffold4	AUGUSTUS	exon	17205740	17205778	.	+	.	ID=AsAtg16768.t1.exon1;Parent=AsAtg16768.t1
Asue_scaffold4	AUGUSTUS	exon	17206270	17208058	.	+	.	ID=AsAtg16768.t1.exon2;Parent=AsAtg16768.t1
Asue_scaffold4	AUGUSTUS	exon	17209282	17209802	.	+	.	ID=AsAtg16768.t1.exon3;Parent=AsAtg16768.t1
Asue_scaffold4	AUGUSTUS	exon	17210256	17210333	.	+	.	ID=AsAtg16768.t1.exon4;Parent=AsAtg16768.t1
###
# start gene g16769
# protein sequence = [MALTEDKSDSDGRRWGKFKLPFRNSNSQAPSASSSSSMATSSSSVTSSHLNQNYIHQSRHFQYHGPPVVEGLGQNHHQ
# SAATIPSMSSVARSLLPTKRRLKLDPSAKLYFPYEPGKQVRSAIKIKNTSKSHVAFKFQTTVPKSCFMRPAGAILAPGEEIIATVFKFVEPPENNEKP
# MEQKSGVKFKIMSLKMKVPTDYMPELFEEQKDNVSEEQVMRVVFLDPENPNSMMEKLKSQLAEADAADEARKKASEGIVGPKPIGEGLVIDEWKQRRE
# RYLAQQQGGVDSA]
# Evidence for and against this transcript:
# % of transcript supported by hints (any source): 86.7
# CDS exons: 7/7
#      P:   7 
# CDS introns: 6/6
#      E:   6 
#      P:   6 
# 5'UTR exons and introns: 0/1
# 3'UTR exons and introns: 0/1
# hint groups fully obeyed: 14
#      E:   6 
#      P:   8 
# incompatible hint groups: 7
#      P:   7 (AT4G05060.1,TRINITY_GG_107_c439_g1_i1)
# end gene g16769
Asue_scaffold4	AUGUSTUS	gene	17222549	17224636	.	-	.	ID=AsAtg16769
Asue_scaffold4	AUGUSTUS	mRNA	17222549	17224636	.	-	.	ID=AsAtg16769.t1;Parent=AsAtg16769
Asue_scaffold4	AUGUSTUS	CDS	17222731	17222787	.	-	0	ID=AsAtg16769.t1.cds;Parent=AsAtg16769.t1
Asue_scaffold4	AUGUSTUS	CDS	17222913	17223035	.	-	0	ID=AsAtg16769.t1.cds;Parent=AsAtg16769.t1
Asue_scaffold4	AUGUSTUS	CDS	17223171	17223248	.	-	0	ID=AsAtg16769.t1.cds;Parent=AsAtg16769.t1
Asue_scaffold4	AUGUSTUS	CDS	17223349	17223467	.	-	2	ID=AsAtg16769.t1.cds;Parent=AsAtg16769.t1
Asue_scaffold4	AUGUSTUS	CDS	17223572	17223653	.	-	0	ID=AsAtg16769.t1.cds;Parent=AsAtg16769.t1
Asue_scaffold4	AUGUSTUS	CDS	17223744	17223814	.	-	2	ID=AsAtg16769.t1.cds;Parent=AsAtg16769.t1
Asue_scaffold4	AUGUSTUS	CDS	17224122	17224455	.	-	0	ID=AsAtg16769.t1.cds;Parent=AsAtg16769.t1
Asue_scaffold4	AUGUSTUS	exon	17222731	17222787	.	-	.	ID=AsAtg16769.t1.exon1;Parent=AsAtg16769.t1
Asue_scaffold4	AUGUSTUS	exon	17222913	17223035	.	-	.	ID=AsAtg16769.t1.exon2;Parent=AsAtg16769.t1
Asue_scaffold4	AUGUSTUS	exon	17223171	17223248	.	-	.	ID=AsAtg16769.t1.exon3;Parent=AsAtg16769.t1
Asue_scaffold4	AUGUSTUS	exon	17223349	17223467	.	-	.	ID=AsAtg16769.t1.exon4;Parent=AsAtg16769.t1
Asue_scaffold4	AUGUSTUS	exon	17223572	17223653	.	-	.	ID=AsAtg16769.t1.exon5;Parent=AsAtg16769.t1
Asue_scaffold4	AUGUSTUS	exon	17223744	17223814	.	-	.	ID=AsAtg16769.t1.exon6;Parent=AsAtg16769.t1
Asue_scaffold4	AUGUSTUS	exon	17224122	17224455	.	-	.	ID=AsAtg16769.t1.exon7;Parent=AsAtg16769.t1
###
# start gene g16770
# protein sequence = [MNRVISQFSGKLMKEKSVTGVSGGDTTLRSAVKESVSSPQSXXXXXXVRRLKGDLESSRFGAAASERLRQAEESLRTV
# MFLSCWGSC]
# Evidence for and against this transcript:
# % of transcript supported by hints (any source): 33.3
# CDS exons: 1/1
#      P:   1 
# CDS introns: 0/0
# 5'UTR exons and introns: 0/1
# 3'UTR exons and introns: 0/1
# hint groups fully obeyed: 0
# incompatible hint groups: 3
#      P:   3 (AT4G05070.1,TRINITY_GG_107_c338_g1_i1)
# protein sequence = [MAHSLIPLYKQNISYSSQKKNSLRNLKSHKSAEKNLKDRKFYNRMNRVISQFSGKLMKEKSVTGVSGGDTTLRSAVKE
# SVSSPQSXXXXXXVRRLKGDLESSRFGAAASERLRQAEESLRTVMFLSCWGSC]
# Evidence for and against this transcript:
# % of transcript supported by hints (any source): 33.3
# CDS exons: 1/1
#      P:   1 
# CDS introns: 0/0
# 5'UTR exons and introns: 0/1
# 3'UTR exons and introns: 0/1
# hint groups fully obeyed: 0
# incompatible hint groups: 3
#      P:   3 (AT4G05070.1,TRINITY_GG_107_c338_g1_i1)
# end gene g16770
Asue_scaffold4	AUGUSTUS	gene	17225363	17226106	.	-	.	ID=AsAtg16770
Asue_scaffold4	AUGUSTUS	mRNA	17225363	17225866	.	-	.	ID=AsAtg16770.t1;Parent=AsAtg16770
Asue_scaffold4	AUGUSTUS	CDS	17225528	17225791	.	-	0	ID=AsAtg16770.t1.cds;Parent=AsAtg16770.t1
Asue_scaffold4	AUGUSTUS	exon	17225528	17225791	.	-	.	ID=AsAtg16770.t1.exon1;Parent=AsAtg16770.t1
Asue_scaffold4	AUGUSTUS	mRNA	17225363	17226106	.	-	.	ID=AsAtg16770.t2;Parent=AsAtg16770
Asue_scaffold4	AUGUSTUS	CDS	17225528	17225923	.	-	0	ID=AsAtg16770.t2.cds;Parent=AsAtg16770.t2
Asue_scaffold4	AUGUSTUS	exon	17225528	17225923	.	-	.	ID=AsAtg16770.t2.exon1;Parent=AsAtg16770.t2
###
# start gene g16771
# protein sequence = [MHLNFAKWIKHKVEVNELDGITDDLRCLALGPSDKVVKYTAYNVNGLKFRTIERDTDLKTQNSGVYVAAETMSYASSR
# DPNPITGAVPYYGNLVEVIELNYYEVFKVVLFKCKWADTRTERGYKMDVNDHHMVNFSRLLHTGDNEEDEPYILASQAKMVYYVVDPCKEEWNIAVHF
# QPRDVYDMGDQDDSEQCDSESIPGVSVTS]
# Evidence for and against this transcript:
# % of transcript supported by hints (any source): 0
# CDS exons: 0/1
# CDS introns: 0/0
# 5'UTR exons and introns: 0/1
# 3'UTR exons and introns: 0/1
# hint groups fully obeyed: 0
# incompatible hint groups: 0
# end gene g16771
Asue_scaffold4	AUGUSTUS	gene	17228334	17229166	.	-	.	ID=AsAtg16771
Asue_scaffold4	AUGUSTUS	mRNA	17228334	17229166	.	-	.	ID=AsAtg16771.t1;Parent=AsAtg16771
Asue_scaffold4	AUGUSTUS	CDS	17228506	17229123	.	-	0	ID=AsAtg16771.t1.cds;Parent=AsAtg16771.t1
Asue_scaffold4	AUGUSTUS	exon	17228506	17229123	.	-	.	ID=AsAtg16771.t1.exon1;Parent=AsAtg16771.t1
###
# start gene g16772
# protein sequence = [MYILDTGARFSAIRFSPVFNPPPTSLRRRYFIVRATNLPFPKHQAKYHKELEVAIDAVDRACRLCVDVKRSLFSSKEK
# IVEKNDQTPVTIADFGVQALVSLELSKLFPSIPLVAEEDSHFVRANNLVSSVVSEVKSKASIGDSKLSDADVLEAIDRGGKDAYTFCNKSATYWVLDP
# IDGTRGFLKGDEALYVVGLALVVDNEIVLGVMGCPNWPGDSSDGSTGTLMLSHIGCGTWTKKLQSVSGKVTGDWTRCFVDACVLVNKARFCIQESQTW
# ESLPLSGFFDASTVSEDLKHKEILLLPTCCGSLCKYLMVASGRASVFLLRAKTQRTIKSWDHAVGIICVHEAGGKVTDWEGDEINLEEDQSERRLIFP
# AGGVVVSNGSLHNQILEMISSASPTL]
# Evidence for and against this transcript:
# % of transcript supported by hints (any source): 89.5
# CDS exons: 9/9
#      P:   9 
# CDS introns: 8/8
#      E:   4 
#      P:   8 
# 5'UTR exons and introns: 0/1
# 3'UTR exons and introns: 0/1
# hint groups fully obeyed: 13
#      E:   4 
#      P:   9 
# incompatible hint groups: 10
#      P:  10 (TRINITY_GG_107_c329_g1_i1,AT4G05090.1)
# end gene g16772
Asue_scaffold4	AUGUSTUS	gene	17238171	17240688	.	+	.	ID=AsAtg16772
Asue_scaffold4	AUGUSTUS	mRNA	17238171	17240688	.	+	.	ID=AsAtg16772.t1;Parent=AsAtg16772
Asue_scaffold4	AUGUSTUS	CDS	17238198	17238298	.	+	0	ID=AsAtg16772.t1.cds;Parent=AsAtg16772.t1
Asue_scaffold4	AUGUSTUS	CDS	17238393	17238492	.	+	1	ID=AsAtg16772.t1.cds;Parent=AsAtg16772.t1
Asue_scaffold4	AUGUSTUS	CDS	17238576	17238678	.	+	0	ID=AsAtg16772.t1.cds;Parent=AsAtg16772.t1
Asue_scaffold4	AUGUSTUS	CDS	17238780	17238991	.	+	2	ID=AsAtg16772.t1.cds;Parent=AsAtg16772.t1
Asue_scaffold4	AUGUSTUS	CDS	17239318	17239377	.	+	0	ID=AsAtg16772.t1.cds;Parent=AsAtg16772.t1
Asue_scaffold4	AUGUSTUS	CDS	17239623	17239963	.	+	0	ID=AsAtg16772.t1.cds;Parent=AsAtg16772.t1
Asue_scaffold4	AUGUSTUS	CDS	17240090	17240168	.	+	1	ID=AsAtg16772.t1.cds;Parent=AsAtg16772.t1
Asue_scaffold4	AUGUSTUS	CDS	17240254	17240304	.	+	0	ID=AsAtg16772.t1.cds;Parent=AsAtg16772.t1
Asue_scaffold4	AUGUSTUS	CDS	17240442	17240591	.	+	0	ID=AsAtg16772.t1.cds;Parent=AsAtg16772.t1
Asue_scaffold4	AUGUSTUS	exon	17238198	17238298	.	+	.	ID=AsAtg16772.t1.exon1;Parent=AsAtg16772.t1
Asue_scaffold4	AUGUSTUS	exon	17238393	17238492	.	+	.	ID=AsAtg16772.t1.exon2;Parent=AsAtg16772.t1
Asue_scaffold4	AUGUSTUS	exon	17238576	17238678	.	+	.	ID=AsAtg16772.t1.exon3;Parent=AsAtg16772.t1
Asue_scaffold4	AUGUSTUS	exon	17238780	17238991	.	+	.	ID=AsAtg16772.t1.exon4;Parent=AsAtg16772.t1
Asue_scaffold4	AUGUSTUS	exon	17239318	17239377	.	+	.	ID=AsAtg16772.t1.exon5;Parent=AsAtg16772.t1
Asue_scaffold4	AUGUSTUS	exon	17239623	17239963	.	+	.	ID=AsAtg16772.t1.exon6;Parent=AsAtg16772.t1
Asue_scaffold4	AUGUSTUS	exon	17240090	17240168	.	+	.	ID=AsAtg16772.t1.exon7;Parent=AsAtg16772.t1
Asue_scaffold4	AUGUSTUS	exon	17240254	17240304	.	+	.	ID=AsAtg16772.t1.exon8;Parent=AsAtg16772.t1
Asue_scaffold4	AUGUSTUS	exon	17240442	17240591	.	+	.	ID=AsAtg16772.t1.exon9;Parent=AsAtg16772.t1
###
# start gene g16773
# protein sequence = [MGRSPCCEKKNGLKKGPWTPEEDQKLIDYINIHGYGNWRTLPKNAGLQRCGKSCRLRWTNYLRPDIKRGRFSFEEEET
# IIQLHSIMGNKWSAIAARXXXXXXXXXXXXXXXXXXXXXLKMGIDPVTHTPRLDLLDISSILSSSIYNSSXXXXXXXXXXXSRLMMSDGNHQPLVNPE
# ILKLATSLFSNQNHPNNTHENNTVNQTEVNQYQTGYNMPGNEELQSWFPIMDQFTNFQDLMPMKTTVQDSLPYDDDCSKSNFVLEPYYSDFASVLTTP
# SSSPTPLNSSSSTYINSSTCSTEDEKESYYSDNITNYSFDVNGFLQFQ]
# Evidence for and against this transcript:
# % of transcript supported by hints (any source): 71.4
# CDS exons: 3/3
#      P:   3 
# CDS introns: 2/2
#      P:   2 
# 5'UTR exons and introns: 0/1
# 3'UTR exons and introns: 0/1
# hint groups fully obeyed: 0
# incompatible hint groups: 1
#      P:   1 (AT4G05100.1)
# end gene g16773
Asue_scaffold4	AUGUSTUS	gene	17246141	17247508	.	+	.	ID=AsAtg16773
Asue_scaffold4	AUGUSTUS	mRNA	17246141	17247508	.	+	.	ID=AsAtg16773.t1;Parent=AsAtg16773
Asue_scaffold4	AUGUSTUS	CDS	17246246	17246381	.	+	0	ID=AsAtg16773.t1.cds;Parent=AsAtg16773.t1
Asue_scaffold4	AUGUSTUS	CDS	17246474	17246603	.	+	2	ID=AsAtg16773.t1.cds;Parent=AsAtg16773.t1
Asue_scaffold4	AUGUSTUS	CDS	17246771	17247473	.	+	1	ID=AsAtg16773.t1.cds;Parent=AsAtg16773.t1
Asue_scaffold4	AUGUSTUS	exon	17246246	17246381	.	+	.	ID=AsAtg16773.t1.exon1;Parent=AsAtg16773.t1
Asue_scaffold4	AUGUSTUS	exon	17246474	17246603	.	+	.	ID=AsAtg16773.t1.exon2;Parent=AsAtg16773.t1
Asue_scaffold4	AUGUSTUS	exon	17246771	17247473	.	+	.	ID=AsAtg16773.t1.exon3;Parent=AsAtg16773.t1
###
# start gene g16774
# protein sequence = [MADIYEHQVPEKLRGKYQAMIVYCILGFGSLISWNSMLTTADYYYKVFPDYHPSRVLTLVYQPFAFGAIVILAYHESK
# ISTRKRNLIGYILYTISTFLLIVLDLATKGRGGIGPYIGLCAVVAAFGLADATVQGGMFGDLSLMCPELVQSYMGGMAVAGALTSALRLITKAAFEKS
# NNGLRKGAMMFLAISTCIELLCVFLYAYVLPKLPIVMYYRRKAASQGSKTVSADLAAAGIQNQSDLSDDDSKNQRLSKKELLFQNIDHAVNLFLIYVC
# TLSIFPGFLYENTGQHGLGAWYALVLVAMYNCWDLVGRYTPLVKWLNIENRKLITIAVLSRYLLIPAFYFTAKYGDQGWMIMLVSVLGLTNGHLTVCI
# MTIAPKGYKGPEQNTLGNLLVIFLLGGIFAGVALDWLWLIGKKNAF]
# Evidence for and against this transcript:
# % of transcript supported by hints (any source): 78.9
# CDS exons: 8/8
#      P:   8 
# CDS introns: 7/7
#      P:   7 
# 5'UTR exons and introns: 0/3
# 3'UTR exons and introns: 0/1
# hint groups fully obeyed: 0
# incompatible hint groups: 1
#      P:   1 (AT4G05110.1)
# end gene g16774
Asue_scaffold4	AUGUSTUS	gene	17252548	17255826	.	-	.	ID=AsAtg16774
Asue_scaffold4	AUGUSTUS	mRNA	17252548	17255826	.	-	.	ID=AsAtg16774.t1;Parent=AsAtg16774
Asue_scaffold4	AUGUSTUS	CDS	17252743	17252856	.	-	0	ID=AsAtg16774.t1.cds;Parent=AsAtg16774.t1
Asue_scaffold4	AUGUSTUS	CDS	17253041	17253457	.	-	0	ID=AsAtg16774.t1.cds;Parent=AsAtg16774.t1
Asue_scaffold4	AUGUSTUS	CDS	17253727	17253899	.	-	2	ID=AsAtg16774.t1.cds;Parent=AsAtg16774.t1
Asue_scaffold4	AUGUSTUS	CDS	17253991	17254096	.	-	0	ID=AsAtg16774.t1.cds;Parent=AsAtg16774.t1
Asue_scaffold4	AUGUSTUS	CDS	17254190	17254333	.	-	0	ID=AsAtg16774.t1.cds;Parent=AsAtg16774.t1
Asue_scaffold4	AUGUSTUS	CDS	17254420	17254575	.	-	0	ID=AsAtg16774.t1.cds;Parent=AsAtg16774.t1
Asue_scaffold4	AUGUSTUS	CDS	17254688	17254792	.	-	0	ID=AsAtg16774.t1.cds;Parent=AsAtg16774.t1
Asue_scaffold4	AUGUSTUS	CDS	17254891	17254932	.	-	0	ID=AsAtg16774.t1.cds;Parent=AsAtg16774.t1
Asue_scaffold4	AUGUSTUS	exon	17252743	17252856	.	-	.	ID=AsAtg16774.t1.exon1;Parent=AsAtg16774.t1
Asue_scaffold4	AUGUSTUS	exon	17253041	17253457	.	-	.	ID=AsAtg16774.t1.exon2;Parent=AsAtg16774.t1
Asue_scaffold4	AUGUSTUS	exon	17253727	17253899	.	-	.	ID=AsAtg16774.t1.exon3;Parent=AsAtg16774.t1
Asue_scaffold4	AUGUSTUS	exon	17253991	17254096	.	-	.	ID=AsAtg16774.t1.exon4;Parent=AsAtg16774.t1
Asue_scaffold4	AUGUSTUS	exon	17254190	17254333	.	-	.	ID=AsAtg16774.t1.exon5;Parent=AsAtg16774.t1
Asue_scaffold4	AUGUSTUS	exon	17254420	17254575	.	-	.	ID=AsAtg16774.t1.exon6;Parent=AsAtg16774.t1
Asue_scaffold4	AUGUSTUS	exon	17254688	17254792	.	-	.	ID=AsAtg16774.t1.exon7;Parent=AsAtg16774.t1
Asue_scaffold4	AUGUSTUS	exon	17254891	17254932	.	-	.	ID=AsAtg16774.t1.exon8;Parent=AsAtg16774.t1
###
# start gene g16775
# protein sequence = [MFLAYRESKISTRKRILTGYIIFTISTFLLIALDLTTKGHGGIGHYIVLCTIVASFGLADATVKGGLVGDLSLMCPEL
# IQSYMAGSGMAGALTSVLRLITKVAFEKSNNSLRKGAMIFLAISTFIELLCVMLYAYVFPKLPIVKYYRRKAASEGSKTVVADLAAAGIQNLSDLSDD
# DSKNQMLRKKELLLQNIDHAVNLFLIYVLTLSIFPGFLYENTGQHGLGDWYALILVATYNFWDLFGRYAPLVKWLKLENRKALTIAVLTRYFLVPAFY
# FTAKYGDKGWMIMLVSILGLTTGHLTVCIMTIAPNGYKVYVLLSSMADRYENQPPEKLQGKYQAMVVCCILGIGSLVSWNSMLTIADYYYKVFPDYHP
# SRVLTLVYQPFALGTILILAYHESKINTRKRNLIGYILFTISTFLLIVLDLATKGRGGIGPYIGLCAVVASFGLADATVQGGMIGDLSLMCPELVQSF
# MGGLAVSGALTSALRLITKAAFEKTNDGPRKGAMMFLAISTCIELLCVFLYAYVFPKLPIVKYYRRKAASEGSKTVSADLAAAGIQNQSDLSDDDSKN
# QRLSNKELLIQNIDYAVNLFLIYVCTLSIFPGFLYENTGQHGLGDWYALVLVAMYNCWDLVGRYTPLVKWLKIENRKLITIAVLSRYLLIPAFYFTAK
# YGDQGWMIMLISVLGLTNGHLTVCIMTIAPKGYKGPEQNALGNLLVIFLLGGIFAGVALDWLWLIGKKNAF]
# Evidence for and against this transcript:
# % of transcript supported by hints (any source): 55.6
# CDS exons: 8/13
#      P:   8 
# CDS introns: 7/12
#      E:   2 
#      P:   7 
# 5'UTR exons and introns: 0/1
# 3'UTR exons and introns: 0/1
# hint groups fully obeyed: 10
#      E:   2 
#      P:   8 
# incompatible hint groups: 9
#      P:   9 (AT4G05120.1,TRINITY_GG_107_c117_g1_i3)
# end gene g16775
Asue_scaffold4	AUGUSTUS	gene	17258892	17264906	.	-	.	ID=AsAtg16775
Asue_scaffold4	AUGUSTUS	mRNA	17258892	17264906	.	-	.	ID=AsAtg16775.t1;Parent=AsAtg16775
Asue_scaffold4	AUGUSTUS	CDS	17259035	17259148	.	-	0	ID=AsAtg16775.t1.cds;Parent=AsAtg16775.t1
Asue_scaffold4	AUGUSTUS	CDS	17259252	17259668	.	-	0	ID=AsAtg16775.t1.cds;Parent=AsAtg16775.t1
Asue_scaffold4	AUGUSTUS	CDS	17259761	17259933	.	-	2	ID=AsAtg16775.t1.cds;Parent=AsAtg16775.t1
Asue_scaffold4	AUGUSTUS	CDS	17260016	17260121	.	-	0	ID=AsAtg16775.t1.cds;Parent=AsAtg16775.t1
Asue_scaffold4	AUGUSTUS	CDS	17260209	17260352	.	-	0	ID=AsAtg16775.t1.cds;Parent=AsAtg16775.t1
Asue_scaffold4	AUGUSTUS	CDS	17260450	17260605	.	-	0	ID=AsAtg16775.t1.cds;Parent=AsAtg16775.t1
Asue_scaffold4	AUGUSTUS	CDS	17260718	17260822	.	-	0	ID=AsAtg16775.t1.cds;Parent=AsAtg16775.t1
Asue_scaffold4	AUGUSTUS	CDS	17260930	17260992	.	-	0	ID=AsAtg16775.t1.cds;Parent=AsAtg16775.t1
Asue_scaffold4	AUGUSTUS	CDS	17263502	17263918	.	-	0	ID=AsAtg16775.t1.cds;Parent=AsAtg16775.t1
Asue_scaffold4	AUGUSTUS	CDS	17264062	17264234	.	-	2	ID=AsAtg16775.t1.cds;Parent=AsAtg16775.t1
Asue_scaffold4	AUGUSTUS	CDS	17264323	17264428	.	-	0	ID=AsAtg16775.t1.cds;Parent=AsAtg16775.t1
Asue_scaffold4	AUGUSTUS	CDS	17264515	17264658	.	-	0	ID=AsAtg16775.t1.cds;Parent=AsAtg16775.t1
Asue_scaffold4	AUGUSTUS	CDS	17264758	17264853	.	-	0	ID=AsAtg16775.t1.cds;Parent=AsAtg16775.t1
Asue_scaffold4	AUGUSTUS	exon	17259035	17259148	.	-	.	ID=AsAtg16775.t1.exon1;Parent=AsAtg16775.t1
Asue_scaffold4	AUGUSTUS	exon	17259252	17259668	.	-	.	ID=AsAtg16775.t1.exon2;Parent=AsAtg16775.t1
Asue_scaffold4	AUGUSTUS	exon	17259761	17259933	.	-	.	ID=AsAtg16775.t1.exon3;Parent=AsAtg16775.t1
Asue_scaffold4	AUGUSTUS	exon	17260016	17260121	.	-	.	ID=AsAtg16775.t1.exon4;Parent=AsAtg16775.t1
Asue_scaffold4	AUGUSTUS	exon	17260209	17260352	.	-	.	ID=AsAtg16775.t1.exon5;Parent=AsAtg16775.t1
Asue_scaffold4	AUGUSTUS	exon	17260450	17260605	.	-	.	ID=AsAtg16775.t1.exon6;Parent=AsAtg16775.t1
Asue_scaffold4	AUGUSTUS	exon	17260718	17260822	.	-	.	ID=AsAtg16775.t1.exon7;Parent=AsAtg16775.t1
Asue_scaffold4	AUGUSTUS	exon	17260930	17260992	.	-	.	ID=AsAtg16775.t1.exon8;Parent=AsAtg16775.t1
Asue_scaffold4	AUGUSTUS	exon	17263502	17263918	.	-	.	ID=AsAtg16775.t1.exon9;Parent=AsAtg16775.t1
Asue_scaffold4	AUGUSTUS	exon	17264062	17264234	.	-	.	ID=AsAtg16775.t1.exon10;Parent=AsAtg16775.t1
Asue_scaffold4	AUGUSTUS	exon	17264323	17264428	.	-	.	ID=AsAtg16775.t1.exon11;Parent=AsAtg16775.t1
Asue_scaffold4	AUGUSTUS	exon	17264515	17264658	.	-	.	ID=AsAtg16775.t1.exon12;Parent=AsAtg16775.t1
Asue_scaffold4	AUGUSTUS	exon	17264758	17264853	.	-	.	ID=AsAtg16775.t1.exon13;Parent=AsAtg16775.t1
###
# start gene g16776
# protein sequence = [MVARFENQAPENLHGKYQAMVVCCILGIGSLVSWNSLLSVGDYYYQVFPDYHPSRVLTFVYQPFSIGTIVIFAYHESK
# INTRKRNLIGYILFTTSIFLLIILDLATKGHGGIGPYIVLCAIVGSFGFADASVRGGMIGDLSLMCPELIQSFVAGLAVAGALTSAFRLITKAAFEKT
# HDGLRKGAMIFLAISTLIEFLCVLLYAYVFPKLPIVKYYRSKAASEGSKTVYADLAAAGIQNQSDLTADDVSKDKRLNNKELLLENVDYVVNLFLIYV
# LTLSILPGFLYENTGQHGLGSWYALVLIAMYNWWDLVGRYIPMVKWLNVENRKGLTVAVLTRFLLVPAFYFTAKYGDQGWMILLVSILGLTNGHLTVC
# ILAKAPRGYTGPEKNALGNLLVLFILWGAFVGCALGWLWLIGKKNAF]
# Evidence for and against this transcript:
# % of transcript supported by hints (any source): 88.2
# CDS exons: 8/8
#      P:   8 
# CDS introns: 7/7
#      P:   7 
# 5'UTR exons and introns: 0/1
# 3'UTR exons and introns: 0/1
# hint groups fully obeyed: 0
# incompatible hint groups: 1
#      P:   1 (AT4G05140.1)
# end gene g16776
Asue_scaffold4	AUGUSTUS	gene	17266929	17269466	.	-	.	ID=AsAtg16776
Asue_scaffold4	AUGUSTUS	mRNA	17266929	17269466	.	-	.	ID=AsAtg16776.t1;Parent=AsAtg16776
Asue_scaffold4	AUGUSTUS	CDS	17267137	17267250	.	-	0	ID=AsAtg16776.t1.cds;Parent=AsAtg16776.t1
Asue_scaffold4	AUGUSTUS	CDS	17267551	17267970	.	-	0	ID=AsAtg16776.t1.cds;Parent=AsAtg16776.t1
Asue_scaffold4	AUGUSTUS	CDS	17268145	17268317	.	-	2	ID=AsAtg16776.t1.cds;Parent=AsAtg16776.t1
Asue_scaffold4	AUGUSTUS	CDS	17268417	17268522	.	-	0	ID=AsAtg16776.t1.cds;Parent=AsAtg16776.t1
Asue_scaffold4	AUGUSTUS	CDS	17268602	17268745	.	-	0	ID=AsAtg16776.t1.cds;Parent=AsAtg16776.t1
Asue_scaffold4	AUGUSTUS	CDS	17268827	17268982	.	-	0	ID=AsAtg16776.t1.cds;Parent=AsAtg16776.t1
Asue_scaffold4	AUGUSTUS	CDS	17269091	17269195	.	-	0	ID=AsAtg16776.t1.cds;Parent=AsAtg16776.t1
Asue_scaffold4	AUGUSTUS	CDS	17269287	17269328	.	-	0	ID=AsAtg16776.t1.cds;Parent=AsAtg16776.t1
Asue_scaffold4	AUGUSTUS	exon	17267137	17267250	.	-	.	ID=AsAtg16776.t1.exon1;Parent=AsAtg16776.t1
Asue_scaffold4	AUGUSTUS	exon	17267551	17267970	.	-	.	ID=AsAtg16776.t1.exon2;Parent=AsAtg16776.t1
Asue_scaffold4	AUGUSTUS	exon	17268145	17268317	.	-	.	ID=AsAtg16776.t1.exon3;Parent=AsAtg16776.t1
Asue_scaffold4	AUGUSTUS	exon	17268417	17268522	.	-	.	ID=AsAtg16776.t1.exon4;Parent=AsAtg16776.t1
Asue_scaffold4	AUGUSTUS	exon	17268602	17268745	.	-	.	ID=AsAtg16776.t1.exon5;Parent=AsAtg16776.t1
Asue_scaffold4	AUGUSTUS	exon	17268827	17268982	.	-	.	ID=AsAtg16776.t1.exon6;Parent=AsAtg16776.t1
Asue_scaffold4	AUGUSTUS	exon	17269091	17269195	.	-	.	ID=AsAtg16776.t1.exon7;Parent=AsAtg16776.t1
Asue_scaffold4	AUGUSTUS	exon	17269287	17269328	.	-	.	ID=AsAtg16776.t1.exon8;Parent=AsAtg16776.t1
###
# start gene g16777
# protein sequence = [MKSNQKKQKSPNYQNPRRQXXXXXXXXXAKLMASIPPPELDNDSLASSPRSEYDSQPRVRFMCTFGGRILPRPPDNQL
# CYVGGDNRMVAVHRHTTFASLLSKLAKLSGKSNIXXXXXXXXXXXXXXXXXXXXXXXXXXXXXXDRVAQNQNPRASRLRLFLFTKNIAGEEDNDSRAS
# SISSLLDSSVNREQWFLDALNLGSSAAATAVSNGGSGRVFERVRSEVSSIVSEVPDYLFGLDNFDETAPPHELRDRDPRAKIQREVSTLSDPGSPRRD
# VPSPYGSTSSAPVMRISTPELPPPVFIKPESPEPVSTPKSNPQPEQVMQQSNLPVNSQWQYAPGPGQQVHYQGHTIHQSPVYYVPGSVPGNHMVQQGN
# HMVQPGNHMVQPVQMPGQYLQQYHHVPMGYHQPQTHQMAGPGQVYGGTVRPVMMAVDGMNRTGYYGMKTPGPVQMYQHHTGMVVPGVEDPQQYRTETD
# SDTGRAS]
# Evidence for and against this transcript:
# % of transcript supported by hints (any source): 60
# CDS exons: 2/2
#      P:   2 
# CDS introns: 1/1
#      E:   1 
#      P:   1 
# 5'UTR exons and introns: 0/1
# 3'UTR exons and introns: 0/1
# hint groups fully obeyed: 3
#      E:   1 
#      P:   2 
# incompatible hint groups: 3
#      P:   3 
# end gene g16777
Asue_scaffold4	AUGUSTUS	gene	17275201	17277888	.	+	.	ID=AsAtg16777
Asue_scaffold4	AUGUSTUS	mRNA	17275201	17277888	.	+	.	ID=AsAtg16777.t1;Parent=AsAtg16777
Asue_scaffold4	AUGUSTUS	CDS	17275347	17275668	.	+	0	ID=AsAtg16777.t1.cds;Parent=AsAtg16777.t1
Asue_scaffold4	AUGUSTUS	CDS	17276607	17277718	.	+	2	ID=AsAtg16777.t1.cds;Parent=AsAtg16777.t1
Asue_scaffold4	AUGUSTUS	exon	17275347	17275668	.	+	.	ID=AsAtg16777.t1.exon1;Parent=AsAtg16777.t1
Asue_scaffold4	AUGUSTUS	exon	17276607	17277718	.	+	.	ID=AsAtg16777.t1.exon2;Parent=AsAtg16777.t1
###
# start gene g16778
# protein sequence = [MEKSGYGRDGIYRSLRPTLVLPKDPNTSLVSFLFRNSSSYPSKLAIADSDTGDSLTFSQLKSAVARLAHGFHRLGIRK
# NDVVLIFAPNSYQFPLCFLAVTAIGGVFTTANPLYTVNEVSKQIKDSNPKIIISVNQLFDKIKGFDLPVVLLGSKDTVEIPPGSNSKILSFDNVMELS
# EPVSEYPFVEIKQSDTAALLYSSGTTGTSKGVELTHGNFIAASLMVTMDQDLMGEYHGVFLCFLPMFHVFGLAVITYSQLQRGNALVSMARFELELVL
# KNIEKFRVTHLWVVPPVFLALSKQSIVKKFDLSSLKYIGSGAAPLGKDLMEECGRNIPNVLLMQGYGMTETCGIVSVEDPRLGKRNSGSAGMLAPGVE
# AQIVSVETGKSQPPNQQGEIWVRGPNMMKGYLNNPQATKETIDKKGWVHTGDLGYFNEDGNLYVVDRIKELIKYKGFQVAPAELEGLLVSHPEILDAV
# VIPFPDEEAGEVPIAFVVRSPNSSITEQDIQKFIAKQVAPYKRLRRVSFISLVPKSAAGKILRRELVQQVRSKM]
# Evidence for and against this transcript:
# % of transcript supported by hints (any source): 84.6
# CDS exons: 6/6
#      P:   6 
# CDS introns: 5/5
#      E:   5 
#      P:   5 
# 5'UTR exons and introns: 0/1
# 3'UTR exons and introns: 0/1
# hint groups fully obeyed: 11
#      E:   5 
#      P:   6 
# incompatible hint groups: 7
#      P:   7 (TRINITY_GG_107_c82_g1_i2,AT4G05160.1)
# end gene g16778
Asue_scaffold4	AUGUSTUS	gene	17279321	17281716	.	+	.	ID=AsAtg16778
Asue_scaffold4	AUGUSTUS	mRNA	17279321	17281716	.	+	.	ID=AsAtg16778.t1;Parent=AsAtg16778
Asue_scaffold4	AUGUSTUS	CDS	17279411	17280424	.	+	0	ID=AsAtg16778.t1.cds;Parent=AsAtg16778.t1
Asue_scaffold4	AUGUSTUS	CDS	17280566	17280755	.	+	0	ID=AsAtg16778.t1.cds;Parent=AsAtg16778.t1
Asue_scaffold4	AUGUSTUS	CDS	17280831	17280976	.	+	2	ID=AsAtg16778.t1.cds;Parent=AsAtg16778.t1
Asue_scaffold4	AUGUSTUS	CDS	17281051	17281118	.	+	0	ID=AsAtg16778.t1.cds;Parent=AsAtg16778.t1
Asue_scaffold4	AUGUSTUS	CDS	17281191	17281293	.	+	1	ID=AsAtg16778.t1.cds;Parent=AsAtg16778.t1
Asue_scaffold4	AUGUSTUS	CDS	17281383	17281496	.	+	0	ID=AsAtg16778.t1.cds;Parent=AsAtg16778.t1
Asue_scaffold4	AUGUSTUS	exon	17279411	17280424	.	+	.	ID=AsAtg16778.t1.exon1;Parent=AsAtg16778.t1
Asue_scaffold4	AUGUSTUS	exon	17280566	17280755	.	+	.	ID=AsAtg16778.t1.exon2;Parent=AsAtg16778.t1
Asue_scaffold4	AUGUSTUS	exon	17280831	17280976	.	+	.	ID=AsAtg16778.t1.exon3;Parent=AsAtg16778.t1
Asue_scaffold4	AUGUSTUS	exon	17281051	17281118	.	+	.	ID=AsAtg16778.t1.exon4;Parent=AsAtg16778.t1
Asue_scaffold4	AUGUSTUS	exon	17281191	17281293	.	+	.	ID=AsAtg16778.t1.exon5;Parent=AsAtg16778.t1
Asue_scaffold4	AUGUSTUS	exon	17281383	17281496	.	+	.	ID=AsAtg16778.t1.exon6;Parent=AsAtg16778.t1
###
# start gene g16779
# protein sequence = [MTEEFEIAGISTGAWWSSPTNTAAVFSGYSLPCSTEISPDVTNFGWQNFDNKINDHNDGCMTMHNSFFEGLLIDPNEQ
# ILPDPWSKSTITNAKSELLENFPFLDNMFLVDSEAESFLDHEIRNHKSSKEQITQDYKNLTSKAQLEETSDEYSPRLLKRPRLETLSPLPSFKVRKEK
# LGDRITALQQLVSPFGKTDTASVLNEAVEYIKFLQEQVTVLSNPEQNTIGSVQQQQCSNKKSINTXXXXXXXXXXXXXYVDLSSRGLCLMPISASYPV
# AAAAASAAEMNVHLVSGIFHSV]
# Evidence for and against this transcript:
# % of transcript supported by hints (any source): 0
# CDS exons: 0/6
# CDS introns: 0/5
# 5'UTR exons and introns: 0/1
# 3'UTR exons and introns: 0/1
# hint groups fully obeyed: 0
# incompatible hint groups: 0
# end gene g16779
Asue_scaffold4	AUGUSTUS	gene	17282747	17284356	.	-	.	ID=AsAtg16779
Asue_scaffold4	AUGUSTUS	mRNA	17282747	17284356	.	-	.	ID=AsAtg16779.t1;Parent=AsAtg16779
Asue_scaffold4	AUGUSTUS	CDS	17282934	17283128	.	-	0	ID=AsAtg16779.t1.cds;Parent=AsAtg16779.t1
Asue_scaffold4	AUGUSTUS	CDS	17283246	17283296	.	-	0	ID=AsAtg16779.t1.cds;Parent=AsAtg16779.t1
Asue_scaffold4	AUGUSTUS	CDS	17283384	17283449	.	-	0	ID=AsAtg16779.t1.cds;Parent=AsAtg16779.t1
Asue_scaffold4	AUGUSTUS	CDS	17283549	17283700	.	-	2	ID=AsAtg16779.t1.cds;Parent=AsAtg16779.t1
Asue_scaffold4	AUGUSTUS	CDS	17283797	17284035	.	-	1	ID=AsAtg16779.t1.cds;Parent=AsAtg16779.t1
Asue_scaffold4	AUGUSTUS	CDS	17284125	17284312	.	-	0	ID=AsAtg16779.t1.cds;Parent=AsAtg16779.t1
Asue_scaffold4	AUGUSTUS	exon	17282934	17283128	.	-	.	ID=AsAtg16779.t1.exon1;Parent=AsAtg16779.t1
Asue_scaffold4	AUGUSTUS	exon	17283246	17283296	.	-	.	ID=AsAtg16779.t1.exon2;Parent=AsAtg16779.t1
Asue_scaffold4	AUGUSTUS	exon	17283384	17283449	.	-	.	ID=AsAtg16779.t1.exon3;Parent=AsAtg16779.t1
Asue_scaffold4	AUGUSTUS	exon	17283549	17283700	.	-	.	ID=AsAtg16779.t1.exon4;Parent=AsAtg16779.t1
Asue_scaffold4	AUGUSTUS	exon	17283797	17284035	.	-	.	ID=AsAtg16779.t1.exon5;Parent=AsAtg16779.t1
Asue_scaffold4	AUGUSTUS	exon	17284125	17284312	.	-	.	ID=AsAtg16779.t1.exon6;Parent=AsAtg16779.t1
###
# start gene g16780
# protein sequence = [MAQAVTSMAGLRGASQAVLEGSLQINGSNRLNISRVSVGSQRTGLVIRAQQNVSVPESSRRSVIGLVAAGLAGGSFVK
# AVFAEAIPIKVGGPPLPSGGLPGTDNSDQARDFSLALKDRFYIQPLSPTEAAARAKDSAKEIINVKSFIDKKAWPYVQNDLRLRASYLRYDLNTVISA
# KPKEEKQSLKDLTAKLFQTIDNLDYAARSKSSPDAEKYYSETVSSLNNVLAKLG]
# Evidence for and against this transcript:
# % of transcript supported by hints (any source): 71.4
# CDS exons: 3/3
#      P:   3 
# CDS introns: 2/2
#      E:   2 
#      P:   2 
# 5'UTR exons and introns: 0/1
# 3'UTR exons and introns: 0/1
# hint groups fully obeyed: 5
#      E:   2 
#      P:   3 
# incompatible hint groups: 4
#      P:   4 (AT4G05180.1,TRINITY_GG_107_c200_g1_i1)
# end gene g16780
Asue_scaffold4	AUGUSTUS	gene	17286844	17288116	.	-	.	ID=AsAtg16780
Asue_scaffold4	AUGUSTUS	mRNA	17286844	17288116	.	-	.	ID=AsAtg16780.t1;Parent=AsAtg16780
Asue_scaffold4	AUGUSTUS	CDS	17286998	17287096	.	-	0	ID=AsAtg16780.t1.cds;Parent=AsAtg16780.t1
Asue_scaffold4	AUGUSTUS	CDS	17287245	17287540	.	-	2	ID=AsAtg16780.t1.cds;Parent=AsAtg16780.t1
Asue_scaffold4	AUGUSTUS	CDS	17287778	17288075	.	-	0	ID=AsAtg16780.t1.cds;Parent=AsAtg16780.t1
Asue_scaffold4	AUGUSTUS	exon	17286998	17287096	.	-	.	ID=AsAtg16780.t1.exon1;Parent=AsAtg16780.t1
Asue_scaffold4	AUGUSTUS	exon	17287245	17287540	.	-	.	ID=AsAtg16780.t1.exon2;Parent=AsAtg16780.t1
Asue_scaffold4	AUGUSTUS	exon	17287778	17288075	.	-	.	ID=AsAtg16780.t1.exon3;Parent=AsAtg16780.t1
###
# start gene g16781
# protein sequence = [MPLRNQNRAPLPSPNVKKEALSSIPFDKRRKETQGTGRRQVLSTVNRQDANSDVGSTEECGKVEFTKDEVLALLNERA
# KAGKFDTKGKIEQMTDIIKKLKVCVRWYQQVDETHVQDKENLSSSLQSAEKRYSDKELDAKTKEEELRATITEMKENIESLQEKLSKEKLSKLDAIEN
# HRREKDCRVVAEKLQVSLREELDKVKEEKMAAKQKVTSLEDMYKRLQEYNTSLQQYNTKLQTDLEVARKAHTRAEKEKSSILENLTTLRGHSKSLQDQ
# LASSRVSQDEAVKQKDSLLMEVNNLRSELQQVRDDRDRHVVQSQKLAGEILMYKESVGKSSHELDILIAKSGSLEETCSLQKERIKMLEQELAFAKEK
# LKMVDLSMSHTMTEFEEQKQCMHELQDRLADTERQRFEGELLRKKLHNTILELKGNIRVFCRVRPLLPDDGGRQEASVIAYPTSTESLGRGIDVVQSG
# NKHPFTFDKVFDHGASQEEVFFEISQLVQSALDGYKVCIFAYGQTGSGKTYTMMGRPETPEQKGLIPRSLEQIFKTSQSLSTQGWKYKMQVSMLEIYN
# ESIRDLLSTSRTIAIESVRADSSTSGRQYTITHDVNGNTHVSDLTIVDVCSIGQISSLLQQAAQSRSVGKTHMNEQSSRSHFVFTLRISGVNESTEQQ
# VQGVLNLIDLAGSERLSRSGATGDRLKETQAINKSLSALSDVIFALAKKEDHVPFRNSKLTYLLQPCLGGDSKTLMFVNISPDPSSTGESLCSLRFAA
# RVNACEIGIPRRQTSAKLLDSRLSYG]
# Evidence for and against this transcript:
# % of transcript supported by hints (any source): 94.3
# CDS exons: 17/17
#      P:  17 
# CDS introns: 16/16
#      P:  16 
# 5'UTR exons and introns: 0/1
# 3'UTR exons and introns: 0/1
# hint groups fully obeyed: 18
#      P:  18 
# incompatible hint groups: 17
#      P:  17 (TRINITY_GG_107_c582_g1_i1,AT4G05190.1)
# end gene g16781
Asue_scaffold4	AUGUSTUS	gene	17290121	17294676	.	+	.	ID=AsAtg16781
Asue_scaffold4	AUGUSTUS	mRNA	17290121	17294676	.	+	.	ID=AsAtg16781.t1;Parent=AsAtg16781
Asue_scaffold4	AUGUSTUS	CDS	17290275	17290322	.	+	0	ID=AsAtg16781.t1.cds;Parent=AsAtg16781.t1
Asue_scaffold4	AUGUSTUS	CDS	17290522	17290731	.	+	0	ID=AsAtg16781.t1.cds;Parent=AsAtg16781.t1
Asue_scaffold4	AUGUSTUS	CDS	17290821	17290965	.	+	0	ID=AsAtg16781.t1.cds;Parent=AsAtg16781.t1
Asue_scaffold4	AUGUSTUS	CDS	17291052	17291161	.	+	2	ID=AsAtg16781.t1.cds;Parent=AsAtg16781.t1
Asue_scaffold4	AUGUSTUS	CDS	17291264	17291383	.	+	0	ID=AsAtg16781.t1.cds;Parent=AsAtg16781.t1
Asue_scaffold4	AUGUSTUS	CDS	17291506	17291709	.	+	0	ID=AsAtg16781.t1.cds;Parent=AsAtg16781.t1
Asue_scaffold4	AUGUSTUS	CDS	17291811	17292020	.	+	0	ID=AsAtg16781.t1.cds;Parent=AsAtg16781.t1
Asue_scaffold4	AUGUSTUS	CDS	17292095	17292169	.	+	0	ID=AsAtg16781.t1.cds;Parent=AsAtg16781.t1
Asue_scaffold4	AUGUSTUS	CDS	17292285	17292431	.	+	0	ID=AsAtg16781.t1.cds;Parent=AsAtg16781.t1
Asue_scaffold4	AUGUSTUS	CDS	17292513	17292651	.	+	0	ID=AsAtg16781.t1.cds;Parent=AsAtg16781.t1
Asue_scaffold4	AUGUSTUS	CDS	17292751	17292860	.	+	2	ID=AsAtg16781.t1.cds;Parent=AsAtg16781.t1
Asue_scaffold4	AUGUSTUS	CDS	17293116	17293277	.	+	0	ID=AsAtg16781.t1.cds;Parent=AsAtg16781.t1
Asue_scaffold4	AUGUSTUS	CDS	17293359	17293579	.	+	0	ID=AsAtg16781.t1.cds;Parent=AsAtg16781.t1
Asue_scaffold4	AUGUSTUS	CDS	17293687	17293768	.	+	1	ID=AsAtg16781.t1.cds;Parent=AsAtg16781.t1
Asue_scaffold4	AUGUSTUS	CDS	17293857	17293961	.	+	0	ID=AsAtg16781.t1.cds;Parent=AsAtg16781.t1
Asue_scaffold4	AUGUSTUS	CDS	17294048	17294152	.	+	0	ID=AsAtg16781.t1.cds;Parent=AsAtg16781.t1
Asue_scaffold4	AUGUSTUS	CDS	17294240	17294419	.	+	0	ID=AsAtg16781.t1.cds;Parent=AsAtg16781.t1
Asue_scaffold4	AUGUSTUS	exon	17290275	17290322	.	+	.	ID=AsAtg16781.t1.exon1;Parent=AsAtg16781.t1
Asue_scaffold4	AUGUSTUS	exon	17290522	17290731	.	+	.	ID=AsAtg16781.t1.exon2;Parent=AsAtg16781.t1
Asue_scaffold4	AUGUSTUS	exon	17290821	17290965	.	+	.	ID=AsAtg16781.t1.exon3;Parent=AsAtg16781.t1
Asue_scaffold4	AUGUSTUS	exon	17291052	17291161	.	+	.	ID=AsAtg16781.t1.exon4;Parent=AsAtg16781.t1
Asue_scaffold4	AUGUSTUS	exon	17291264	17291383	.	+	.	ID=AsAtg16781.t1.exon5;Parent=AsAtg16781.t1
Asue_scaffold4	AUGUSTUS	exon	17291506	17291709	.	+	.	ID=AsAtg16781.t1.exon6;Parent=AsAtg16781.t1
Asue_scaffold4	AUGUSTUS	exon	17291811	17292020	.	+	.	ID=AsAtg16781.t1.exon7;Parent=AsAtg16781.t1
Asue_scaffold4	AUGUSTUS	exon	17292095	17292169	.	+	.	ID=AsAtg16781.t1.exon8;Parent=AsAtg16781.t1
Asue_scaffold4	AUGUSTUS	exon	17292285	17292431	.	+	.	ID=AsAtg16781.t1.exon9;Parent=AsAtg16781.t1
Asue_scaffold4	AUGUSTUS	exon	17292513	17292651	.	+	.	ID=AsAtg16781.t1.exon10;Parent=AsAtg16781.t1
Asue_scaffold4	AUGUSTUS	exon	17292751	17292860	.	+	.	ID=AsAtg16781.t1.exon11;Parent=AsAtg16781.t1
Asue_scaffold4	AUGUSTUS	exon	17293116	17293277	.	+	.	ID=AsAtg16781.t1.exon12;Parent=AsAtg16781.t1
Asue_scaffold4	AUGUSTUS	exon	17293359	17293579	.	+	.	ID=AsAtg16781.t1.exon13;Parent=AsAtg16781.t1
Asue_scaffold4	AUGUSTUS	exon	17293687	17293768	.	+	.	ID=AsAtg16781.t1.exon14;Parent=AsAtg16781.t1
Asue_scaffold4	AUGUSTUS	exon	17293857	17293961	.	+	.	ID=AsAtg16781.t1.exon15;Parent=AsAtg16781.t1
Asue_scaffold4	AUGUSTUS	exon	17294048	17294152	.	+	.	ID=AsAtg16781.t1.exon16;Parent=AsAtg16781.t1
Asue_scaffold4	AUGUSTUS	exon	17294240	17294419	.	+	.	ID=AsAtg16781.t1.exon17;Parent=AsAtg16781.t1
###
# start gene g16782
# protein sequence = [MSSCFKXXXXXXXXXXXXXXKTVTSDPTYLYHICPNTTTYSRNSSYLTNLRTVLSTLSSPNAAYASLFDNAAAGEEND
# SNRVYGVFLCRGDVSAEICRDCVAFAANETLQRCPREKVAVIWYDECMVRYSNQSIVGQMRIRPGVFLTNKQNITENQVSRFNESLPALLIDVAVKAA
# LSSRKFATEKANFTVFQTIYSLVQCTPDLTNQDCESCLRQVINYLPRCCDRSVGGRVIAPSCSFRYELYPFYNETIAAAPMAPPPSSTVAAPPLNIPS
# EKGKGKNLTVIVTAIAVPVSVCVLLLGAMCWLLARRRNNKLSAETEDLGKTKTELSEFCHFLV]
# Evidence for and against this transcript:
# % of transcript supported by hints (any source): 0
# CDS exons: 0/2
# CDS introns: 0/1
# 5'UTR exons and introns: 0/1
# 3'UTR exons and introns: 0/1
# hint groups fully obeyed: 0
# incompatible hint groups: 0
# end gene g16782
Asue_scaffold4	AUGUSTUS	gene	17295930	17297266	.	-	.	ID=AsAtg16782
Asue_scaffold4	AUGUSTUS	mRNA	17295930	17297266	.	-	.	ID=AsAtg16782.t1;Parent=AsAtg16782
Asue_scaffold4	AUGUSTUS	CDS	17296154	17296338	.	-	2	ID=AsAtg16782.t1.cds;Parent=AsAtg16782.t1
Asue_scaffold4	AUGUSTUS	CDS	17296418	17297246	.	-	0	ID=AsAtg16782.t1.cds;Parent=AsAtg16782.t1
Asue_scaffold4	AUGUSTUS	exon	17296154	17296338	.	-	.	ID=AsAtg16782.t1.exon1;Parent=AsAtg16782.t1
Asue_scaffold4	AUGUSTUS	exon	17296418	17297246	.	-	.	ID=AsAtg16782.t1.exon2;Parent=AsAtg16782.t1
###
# start gene g16783
# protein sequence = [MANSLRTLFSVSTHGVFLNKRSGYRVRKVFVGMPLRICSEIPRFVSVSCIRSDMCGIMMLGKDVHDLLETSSGGNVEK
# GFLRWRNGGGMYHRSALIDSSALVEFGAVVHQEAILGAEVHIGSNTVIGSSVKIGPSTKIGYNVSVSNCSIGDLCVIHNGVCIGQDGFGFYVDDNGNM
# VKKPQTLNVKIGNRVEIGANTCIDRGSWRDTVIGDDTKIDNLVQIGHNVIIGKCCLFCGQVGIAGSAEIGDFVALGGRVAVRDHVSIVSKVRLAANSC
# VTKNITEPGDYGGFPAVPIHQWRRQIVEAQISSKRKP]
# Evidence for and against this transcript:
# % of transcript supported by hints (any source): 82.6
# CDS exons: 10/11
#      P:  10 
# CDS introns: 9/10
#      P:   9 
# 5'UTR exons and introns: 0/1
# 3'UTR exons and introns: 0/1
# hint groups fully obeyed: 4
#      P:   4 
# incompatible hint groups: 7
#      P:   7 (AT4G05210.1,TRINITY_GG_107_c457_g1_i1)
# end gene g16783
Asue_scaffold4	AUGUSTUS	gene	17297541	17299869	.	+	.	ID=AsAtg16783
Asue_scaffold4	AUGUSTUS	mRNA	17297541	17299869	.	+	.	ID=AsAtg16783.t1;Parent=AsAtg16783
Asue_scaffold4	AUGUSTUS	CDS	17297803	17297870	.	+	0	ID=AsAtg16783.t1.cds;Parent=AsAtg16783.t1
Asue_scaffold4	AUGUSTUS	CDS	17298018	17298149	.	+	1	ID=AsAtg16783.t1.cds;Parent=AsAtg16783.t1
Asue_scaffold4	AUGUSTUS	CDS	17298338	17298553	.	+	1	ID=AsAtg16783.t1.cds;Parent=AsAtg16783.t1
Asue_scaffold4	AUGUSTUS	CDS	17298625	17298701	.	+	1	ID=AsAtg16783.t1.cds;Parent=AsAtg16783.t1
Asue_scaffold4	AUGUSTUS	CDS	17298779	17298828	.	+	2	ID=AsAtg16783.t1.cds;Parent=AsAtg16783.t1
Asue_scaffold4	AUGUSTUS	CDS	17298914	17298978	.	+	0	ID=AsAtg16783.t1.cds;Parent=AsAtg16783.t1
Asue_scaffold4	AUGUSTUS	CDS	17299052	17299103	.	+	1	ID=AsAtg16783.t1.cds;Parent=AsAtg16783.t1
Asue_scaffold4	AUGUSTUS	CDS	17299192	17299262	.	+	0	ID=AsAtg16783.t1.cds;Parent=AsAtg16783.t1
Asue_scaffold4	AUGUSTUS	CDS	17299356	17299422	.	+	1	ID=AsAtg16783.t1.cds;Parent=AsAtg16783.t1
Asue_scaffold4	AUGUSTUS	CDS	17299502	17299573	.	+	0	ID=AsAtg16783.t1.cds;Parent=AsAtg16783.t1
Asue_scaffold4	AUGUSTUS	CDS	17299749	17299814	.	+	0	ID=AsAtg16783.t1.cds;Parent=AsAtg16783.t1
Asue_scaffold4	AUGUSTUS	exon	17297803	17297870	.	+	.	ID=AsAtg16783.t1.exon1;Parent=AsAtg16783.t1
Asue_scaffold4	AUGUSTUS	exon	17298018	17298149	.	+	.	ID=AsAtg16783.t1.exon2;Parent=AsAtg16783.t1
Asue_scaffold4	AUGUSTUS	exon	17298338	17298553	.	+	.	ID=AsAtg16783.t1.exon3;Parent=AsAtg16783.t1
Asue_scaffold4	AUGUSTUS	exon	17298625	17298701	.	+	.	ID=AsAtg16783.t1.exon4;Parent=AsAtg16783.t1
Asue_scaffold4	AUGUSTUS	exon	17298779	17298828	.	+	.	ID=AsAtg16783.t1.exon5;Parent=AsAtg16783.t1
Asue_scaffold4	AUGUSTUS	exon	17298914	17298978	.	+	.	ID=AsAtg16783.t1.exon6;Parent=AsAtg16783.t1
Asue_scaffold4	AUGUSTUS	exon	17299052	17299103	.	+	.	ID=AsAtg16783.t1.exon7;Parent=AsAtg16783.t1
Asue_scaffold4	AUGUSTUS	exon	17299192	17299262	.	+	.	ID=AsAtg16783.t1.exon8;Parent=AsAtg16783.t1
Asue_scaffold4	AUGUSTUS	exon	17299356	17299422	.	+	.	ID=AsAtg16783.t1.exon9;Parent=AsAtg16783.t1
Asue_scaffold4	AUGUSTUS	exon	17299502	17299573	.	+	.	ID=AsAtg16783.t1.exon10;Parent=AsAtg16783.t1
Asue_scaffold4	AUGUSTUS	exon	17299749	17299814	.	+	.	ID=AsAtg16783.t1.exon11;Parent=AsAtg16783.t1
###
# start gene g16784
# protein sequence = [MTPDRTTIPIRTSPVPRAQPMKRHHSASYYAHRVRESLSTRISKFICAMFLLVLFFVGVIAFILWLSLRPHRPRFHIQ
# DFVVQGLDQPTGVENARIAFNVTILNPNQHMGVYFDSMEGSIYYKDQRVGLIPLLNPFFQQPTNTTIVTGTLTGASLTVNSNRWTEFSNDRAQGTVGF
# RLDIVSTIRFKLHRWISKHHRMHANCNIVVGRDGLILPKFNHKRCPVYFT]
# Evidence for and against this transcript:
# % of transcript supported by hints (any source): 33.3
# CDS exons: 1/1
#      P:   1 
# CDS introns: 0/0
# 5'UTR exons and introns: 0/1
# 3'UTR exons and introns: 0/1
# hint groups fully obeyed: 0
# incompatible hint groups: 1
#      P:   1 (AT4G05220.1)
# end gene g16784
Asue_scaffold4	AUGUSTUS	gene	17299921	17300776	.	-	.	ID=AsAtg16784
Asue_scaffold4	AUGUSTUS	mRNA	17299921	17300776	.	-	.	ID=AsAtg16784.t1;Parent=AsAtg16784
Asue_scaffold4	AUGUSTUS	CDS	17300051	17300731	.	-	0	ID=AsAtg16784.t1.cds;Parent=AsAtg16784.t1
Asue_scaffold4	AUGUSTUS	exon	17300051	17300731	.	-	.	ID=AsAtg16784.t1.exon1;Parent=AsAtg16784.t1
###
# start gene g16785
# protein sequence = [MDVFFETRSGSTFEIELGYWDTVLEIKQKIEKYQRIPVSKQTLLFQGNVLQDHLDIEQCVILNHSRIQLSISSPDQNR
# NNIQVFKTEQFPQSNSTEQISNAHQESTVMIPMXXXXXXXXXPKKLRVMVLPKSGTRKVPVDVNAGDSVGELRKELAKIQQRFQLSLPQEGYFFIYKQ
# NVMDENRSFRWHRVDQGDTIEIFNGSVSGGS]
# Evidence for and against this transcript:
# % of transcript supported by hints (any source): 33.3
# CDS exons: 1/1
#      P:   1 
# CDS introns: 0/0
# 5'UTR exons and introns: 0/1
# 3'UTR exons and introns: 0/1
# hint groups fully obeyed: 0
# incompatible hint groups: 1
#      P:   1 (AT4G05230.1)
# end gene g16785
Asue_scaffold4	AUGUSTUS	gene	17301841	17302741	.	+	.	ID=AsAtg16785
Asue_scaffold4	AUGUSTUS	mRNA	17301841	17302741	.	+	.	ID=AsAtg16785.t1;Parent=AsAtg16785
Asue_scaffold4	AUGUSTUS	CDS	17301930	17302553	.	+	0	ID=AsAtg16785.t1.cds;Parent=AsAtg16785.t1
Asue_scaffold4	AUGUSTUS	exon	17301930	17302553	.	+	.	ID=AsAtg16785.t1.exon1;Parent=AsAtg16785.t1
###
# start gene g16786
# protein sequence = [MATINSIQIKPPNRVEGFSGKCQYTAVSSNAAKKQMKMGFAVHKPKTQIWRQRSLSFKCSRVWKLPNYKFEIELGYWD
# TVLEIKQKIEKYQRILVYRQTLFFQGNVLQDHLDIEQCVILNHSLLKVFVDPYRNPNHDNDQMLQTEESPPLNSAKEIVNVQDSPIMVRSNMKVATSI
# KVENNNNNNDQCFEPSNLQRR]
# Evidence for and against this transcript:
# % of transcript supported by hints (any source): 42.9
# CDS exons: 2/2
#      P:   2 
# CDS introns: 1/1
#      P:   1 
# 5'UTR exons and introns: 0/3
# 3'UTR exons and introns: 0/1
# hint groups fully obeyed: 0
# incompatible hint groups: 1
#      P:   1 (AT4G05240.1)
# end gene g16786
Asue_scaffold4	AUGUSTUS	gene	17302911	17304068	.	+	.	ID=AsAtg16786
Asue_scaffold4	AUGUSTUS	mRNA	17302911	17304068	.	+	.	ID=AsAtg16786.t1;Parent=AsAtg16786
Asue_scaffold4	AUGUSTUS	CDS	17303131	17303330	.	+	0	ID=AsAtg16786.t1.cds;Parent=AsAtg16786.t1
Asue_scaffold4	AUGUSTUS	CDS	17303556	17303949	.	+	1	ID=AsAtg16786.t1.cds;Parent=AsAtg16786.t1
Asue_scaffold4	AUGUSTUS	exon	17303131	17303330	.	+	.	ID=AsAtg16786.t1.exon1;Parent=AsAtg16786.t1
Asue_scaffold4	AUGUSTUS	exon	17303556	17303949	.	+	.	ID=AsAtg16786.t1.exon2;Parent=AsAtg16786.t1
###
# start gene g16787
# protein sequence = [MDVFFETQSGDKFEIELGYWDTMLEIKEKIEKYQCIPVSKQTLIFQGVVLQDHLDIKQCVILNHSHIQIFVEPNPNPN
# PNNDQVLQTDISSPLNSSIDIDNFLDSPVSTSVKFGINNDDHVLQPEKSTPFNSSKEIDYFQEYPISTSMELVSNNSDQVPQPEKSTPFNSYEEIDYI
# QDYPVSTSMELVSNNSDQVPPPEKSPPLNSSKEIDYFQEYPVSTSMELVSNNIDQVPPPEKSPPLNSSKEVDYFQEYPVSTSMELVSNNNDQVPQPEK
# SPLLNSFKDIANTQGPSVKRIKLGGINNSHQDSTMRVNDLSTLI]
# Evidence for and against this transcript:
# % of transcript supported by hints (any source): 33.3
# CDS exons: 1/1
#      P:   1 
# CDS introns: 0/0
# 5'UTR exons and introns: 0/1
# 3'UTR exons and introns: 0/1
# hint groups fully obeyed: 0
# incompatible hint groups: 1
#      P:   1 (AT4G05250.1)
# end gene g16787
Asue_scaffold4	AUGUSTUS	gene	17306291	17307468	.	+	.	ID=AsAtg16787
Asue_scaffold4	AUGUSTUS	mRNA	17306291	17307468	.	+	.	ID=AsAtg16787.t1;Parent=AsAtg16787
Asue_scaffold4	AUGUSTUS	CDS	17306393	17307349	.	+	0	ID=AsAtg16787.t1.cds;Parent=AsAtg16787.t1
Asue_scaffold4	AUGUSTUS	exon	17306393	17307349	.	+	.	ID=AsAtg16787.t1.exon1;Parent=AsAtg16787.t1
###
# start gene g16788
# protein sequence = [MDVYFETQNGKKFCIELGYWDTVLEIKKKIEKYQRIPVPNQTLFFGNALEDHLDIGQCKILQNSHVVLFVLPDPNDNN
# DQVLQTEEQPPIIGDLIYGEDLPLTTEVVLNIRPFCPVQDSPVRNNGQSPPSDAAKDIIKGHQDSPVRNNEQTPPSDSVKENTNIQDSPVGKIILTLR
# VMPYSGKIKAAKNLHFITYKTYRVKMLRQELVQNELRDHLDRPQDGDYFFVHKGRVLNEDKSFEWNSVAHTDIIEIVPDPWLH]
# Evidence for and against this transcript:
# % of transcript supported by hints (any source): 33.3
# CDS exons: 1/1
#      P:   1 
# CDS introns: 0/0
# 5'UTR exons and introns: 0/1
# 3'UTR exons and introns: 0/1
# hint groups fully obeyed: 0
# incompatible hint groups: 1
#      P:   1 (AT4G05260.1)
# end gene g16788
Asue_scaffold4	AUGUSTUS	gene	17308521	17309535	.	+	.	ID=AsAtg16788
Asue_scaffold4	AUGUSTUS	mRNA	17308521	17309535	.	+	.	ID=AsAtg16788.t1;Parent=AsAtg16788
Asue_scaffold4	AUGUSTUS	CDS	17308587	17309366	.	+	0	ID=AsAtg16788.t1.cds;Parent=AsAtg16788.t1
Asue_scaffold4	AUGUSTUS	exon	17308587	17309366	.	+	.	ID=AsAtg16788.t1.exon1;Parent=AsAtg16788.t1
###
# start gene g16789
# protein sequence = [MKFLVENLNGSSFELEVDYRDTLLVVKQKIERSQHIPVSKQTLIVDGIVILREDLNVEQCQIVPTSDIQLEVSSDDDN
# PNHNDCDQKPQTEQSPAVPLVSAEEYFEGQDWPLTAEELRQIYSYRPEHEG]
# Evidence for and against this transcript:
# % of transcript supported by hints (any source): 33.3
# CDS exons: 1/1
#      P:   1 
# CDS introns: 0/0
# 5'UTR exons and introns: 0/1
# 3'UTR exons and introns: 0/1
# hint groups fully obeyed: 0
# incompatible hint groups: 1
#      P:   1 (AT4G05270.1)
# end gene g16789
Asue_scaffold4	AUGUSTUS	gene	17309751	17310414	.	+	.	ID=AsAtg16789
Asue_scaffold4	AUGUSTUS	mRNA	17309751	17310414	.	+	.	ID=AsAtg16789.t1;Parent=AsAtg16789
Asue_scaffold4	AUGUSTUS	CDS	17309800	17310189	.	+	0	ID=AsAtg16789.t1.cds;Parent=AsAtg16789.t1
Asue_scaffold4	AUGUSTUS	exon	17309800	17310189	.	+	.	ID=AsAtg16789.t1.exon1;Parent=AsAtg16789.t1
###
# start gene g16790
# protein sequence = [MKFLVEILGGSSFEIEVERTDTLLVVKQKIEKSQRVPVSKQTLIVDGIFILREDLNLDQCQIFHDSQIQLEVSPDVNP
# IHNDDDQMPQTEQSTQAPWISVEEYFAGQDWPLTEEEIRKIYSYRPETTQDISKIQDAHQTEESPPSNSVKETVNIQDSSVKFASKNNNDQVPPTKQF
# PQSNLVKKITNGKKRVRQMLVYVSPYPGMNEVPTNILVQVKVTDEVKTLRGLMKLPQEGYIFTHNNQVLNEDQSYECNSVKPLDTIVIVPRRVIQETS
# KIQDSSVTVQVPQMEQSPASNSVKEITDPKKKIKVYVVAASSECKGLKRFIEVDVNSTDQVKILRTELVESGGVI]
# Evidence for and against this transcript:
# % of transcript supported by hints (any source): 33.3
# CDS exons: 1/1
#      P:   1 
# CDS introns: 0/0
# 5'UTR exons and introns: 0/1
# 3'UTR exons and introns: 0/1
# hint groups fully obeyed: 0
# incompatible hint groups: 1
#      P:   1 (AT4G05310.1)
# end gene g16790
Asue_scaffold4	AUGUSTUS	gene	17328993	17330591	.	+	.	ID=AsAtg16790
Asue_scaffold4	AUGUSTUS	mRNA	17328993	17330591	.	+	.	ID=AsAtg16790.t1;Parent=AsAtg16790
Asue_scaffold4	AUGUSTUS	CDS	17329058	17330107	.	+	0	ID=AsAtg16790.t1.cds;Parent=AsAtg16790.t1
Asue_scaffold4	AUGUSTUS	exon	17329058	17330107	.	+	.	ID=AsAtg16790.t1.exon1;Parent=AsAtg16790.t1
###
# start gene g16791
# protein sequence = [MSNYAAGLGKPGSGKRRIRDLLNQPDNRVCADCGASDPKWASANIGVFICLKCCGVHRSLGTHISKVLSVTLDEWSDE
# EVDSMIEIGGNASANSIYEAFLPDTCSKPGPDVNHDQRMRFIRAKYELQEFLKPSLRITSGKGSTKSSAFLTSSLSRKIMDSFRTNSSSQTMFQEGMV
# EFIGLLKVTIKKGTNLAIRDMMSSDPYVVLNLGKQKLQTTVMNSNLNPVWNQELMLSVPESYGPVKLQVYDYDTFSADDIMGEADIDIQPLITSAMAF
# GDPEMFGDMQIGKWLKSHDNPLIDDSIINIVDGKVKQEVQIKLQNVESGELELEMEWLPLDQ]
# Evidence for and against this transcript:
# % of transcript supported by hints (any source): 84.2
# CDS exons: 8/8
#      P:   8 
# CDS introns: 7/7
#      E:   7 
#      P:   7 
# 5'UTR exons and introns: 1/3
#      E:   1 
# 3'UTR exons and introns: 0/1
# hint groups fully obeyed: 16
#      E:   8 
#      P:   8 
# incompatible hint groups: 9
#      P:   9 (AT4G05330.1,TRINITY_GG_107_c34_g1_i1)
# end gene g16791
Asue_scaffold4	AUGUSTUS	gene	17334897	17337368	.	-	.	ID=AsAtg16791
Asue_scaffold4	AUGUSTUS	mRNA	17334897	17337368	.	-	.	ID=AsAtg16791.t1;Parent=AsAtg16791
Asue_scaffold4	AUGUSTUS	CDS	17335062	17335343	.	-	0	ID=AsAtg16791.t1.cds;Parent=AsAtg16791.t1
Asue_scaffold4	AUGUSTUS	CDS	17335429	17335524	.	-	0	ID=AsAtg16791.t1.cds;Parent=AsAtg16791.t1
Asue_scaffold4	AUGUSTUS	CDS	17335610	17335732	.	-	0	ID=AsAtg16791.t1.cds;Parent=AsAtg16791.t1
Asue_scaffold4	AUGUSTUS	CDS	17335816	17335963	.	-	1	ID=AsAtg16791.t1.cds;Parent=AsAtg16791.t1
Asue_scaffold4	AUGUSTUS	CDS	17336049	17336212	.	-	0	ID=AsAtg16791.t1.cds;Parent=AsAtg16791.t1
Asue_scaffold4	AUGUSTUS	CDS	17336330	17336405	.	-	1	ID=AsAtg16791.t1.cds;Parent=AsAtg16791.t1
Asue_scaffold4	AUGUSTUS	CDS	17336708	17336789	.	-	2	ID=AsAtg16791.t1.cds;Parent=AsAtg16791.t1
Asue_scaffold4	AUGUSTUS	CDS	17336930	17336969	.	-	0	ID=AsAtg16791.t1.cds;Parent=AsAtg16791.t1
Asue_scaffold4	AUGUSTUS	exon	17335062	17335343	.	-	.	ID=AsAtg16791.t1.exon1;Parent=AsAtg16791.t1
Asue_scaffold4	AUGUSTUS	exon	17335429	17335524	.	-	.	ID=AsAtg16791.t1.exon2;Parent=AsAtg16791.t1
Asue_scaffold4	AUGUSTUS	exon	17335610	17335732	.	-	.	ID=AsAtg16791.t1.exon3;Parent=AsAtg16791.t1
Asue_scaffold4	AUGUSTUS	exon	17335816	17335963	.	-	.	ID=AsAtg16791.t1.exon4;Parent=AsAtg16791.t1
Asue_scaffold4	AUGUSTUS	exon	17336049	17336212	.	-	.	ID=AsAtg16791.t1.exon5;Parent=AsAtg16791.t1
Asue_scaffold4	AUGUSTUS	exon	17336330	17336405	.	-	.	ID=AsAtg16791.t1.exon6;Parent=AsAtg16791.t1
Asue_scaffold4	AUGUSTUS	exon	17336708	17336789	.	-	.	ID=AsAtg16791.t1.exon7;Parent=AsAtg16791.t1
Asue_scaffold4	AUGUSTUS	exon	17336930	17336969	.	-	.	ID=AsAtg16791.t1.exon8;Parent=AsAtg16791.t1
###
# start gene g16792
# protein sequence = [MSMSSRPEVEVHVTNGRKLSPSEPNSVIIRLKTKSVEIIIENQTTGRQTRRTQVSPPFLIDINLRSSSHDHIRTLLHD
# RLVGYPFESYLCDDLAPKISTAAIDLGFGHNGFTLTMAATVTYRTVSVMSKDEKSLRMVLLGRMKAEEFKSLKMETEPCSICLESLVSGPKPRDVTRM
# TCSHVFHNGCLLEWLKRKNTCPLCRTEIYD]
# Evidence for and against this transcript:
# % of transcript supported by hints (any source): 33.3
# CDS exons: 1/1
#      P:   1 
# CDS introns: 0/0
# 5'UTR exons and introns: 0/1
# 3'UTR exons and introns: 0/1
# hint groups fully obeyed: 0
# incompatible hint groups: 1
#      P:   1 (AT4G05350.1)
# end gene g16792
Asue_scaffold4	AUGUSTUS	gene	17340997	17341938	.	-	.	ID=AsAtg16792
Asue_scaffold4	AUGUSTUS	mRNA	17340997	17341938	.	-	.	ID=AsAtg16792.t1;Parent=AsAtg16792
Asue_scaffold4	AUGUSTUS	CDS	17341221	17341841	.	-	0	ID=AsAtg16792.t1.cds;Parent=AsAtg16792.t1
Asue_scaffold4	AUGUSTUS	exon	17341221	17341841	.	-	.	ID=AsAtg16792.t1.exon1;Parent=AsAtg16792.t1
###
# start gene g16793
# protein sequence = [MLSPPPRSSPFRTNGFTIHPETWETGSYRTQPSTSNNTEELHFLEEGVNTPVRSPVTQDSGGFSGRTRALAQHLKERC
# SGYLSLNKILEGRTRKIAARMFYETLVIDSQ]
# Evidence for and against this transcript:
# % of transcript supported by hints (any source): 0
# CDS exons: 0/3
# CDS introns: 0/2
# 5'UTR exons and introns: 0/1
# 3'UTR exons and introns: 0/1
# hint groups fully obeyed: 0
# incompatible hint groups: 0
# end gene g16793
Asue_scaffold4	AUGUSTUS	gene	17343883	17344587	.	+	.	ID=AsAtg16793
Asue_scaffold4	AUGUSTUS	mRNA	17343883	17344587	.	+	.	ID=AsAtg16793.t1;Parent=AsAtg16793
Asue_scaffold4	AUGUSTUS	CDS	17343917	17344033	.	+	0	ID=AsAtg16793.t1.cds;Parent=AsAtg16793.t1
Asue_scaffold4	AUGUSTUS	CDS	17344122	17344207	.	+	0	ID=AsAtg16793.t1.cds;Parent=AsAtg16793.t1
Asue_scaffold4	AUGUSTUS	CDS	17344292	17344418	.	+	1	ID=AsAtg16793.t1.cds;Parent=AsAtg16793.t1
Asue_scaffold4	AUGUSTUS	exon	17343917	17344033	.	+	.	ID=AsAtg16793.t1.exon1;Parent=AsAtg16793.t1
Asue_scaffold4	AUGUSTUS	exon	17344122	17344207	.	+	.	ID=AsAtg16793.t1.exon2;Parent=AsAtg16793.t1
Asue_scaffold4	AUGUSTUS	exon	17344292	17344418	.	+	.	ID=AsAtg16793.t1.exon3;Parent=AsAtg16793.t1
###
# start gene g16794
# protein sequence = [MASNLFTKIPSLSAIFSVYTSLSAFTILFKTILHEFIPVNIRDFIISKFTDYFSFYLNSNFTFIIEEQSDYVMNQTFR
# AAQVYLPTLLSRITTRSLLVSSSDLKNPMAKPKFGIPVKAKIIDEFEGIHLEWTLLSAKDNDNPYQSKQKRYFHLTCKKEFRDKIMSDYFTYIAKSSV
# KILTHKENLNIYNYNPDCLRWESAIFQHHTTFETLAMEPELKNTLIRDLDAFSNGKDFFKTVGRAWKRGYLLYGPPGTGKSSLVAAIANFMNYSIYDL
# QIQSVKDDAMLRQILTSTENRSILLIEDLDCSGADTTCRKENKDETEYGXXXXXXXXXDPKVTLSGLLNFVDGLWSSCVEERIIIFTTNHKEKLDPAL
# LRPGRMDVHILMDYCTPIVFKKLAALYLEIEEHELFDPIEKMFLEVKATPAEITEKLMVSKDPDVTLKGLVEFLESKKMTKESVDSEI]
# Evidence for and against this transcript:
# % of transcript supported by hints (any source): 57.1
# CDS exons: 3/3
#      P:   3 
# CDS introns: 1/2
#      P:   1 
# 5'UTR exons and introns: 0/1
# 3'UTR exons and introns: 0/1
# hint groups fully obeyed: 1
#      P:   1 
# incompatible hint groups: 6
#      P:   6 (AT4G05370.1,TRINITY_GG_107_c435_g1_i1,AT4G05380.1,TRINITY_GG_107_c353_g1_i1)
# end gene g16794
Asue_scaffold4	AUGUSTUS	gene	17350443	17352678	.	+	.	ID=AsAtg16794
Asue_scaffold4	AUGUSTUS	mRNA	17350443	17352678	.	+	.	ID=AsAtg16794.t1;Parent=AsAtg16794
Asue_scaffold4	AUGUSTUS	CDS	17350481	17350926	.	+	0	ID=AsAtg16794.t1.cds;Parent=AsAtg16794.t1
Asue_scaffold4	AUGUSTUS	CDS	17351301	17351859	.	+	1	ID=AsAtg16794.t1.cds;Parent=AsAtg16794.t1
Asue_scaffold4	AUGUSTUS	CDS	17351951	17352328	.	+	0	ID=AsAtg16794.t1.cds;Parent=AsAtg16794.t1
Asue_scaffold4	AUGUSTUS	exon	17350481	17350926	.	+	.	ID=AsAtg16794.t1.exon1;Parent=AsAtg16794.t1
Asue_scaffold4	AUGUSTUS	exon	17351301	17351859	.	+	.	ID=AsAtg16794.t1.exon2;Parent=AsAtg16794.t1
Asue_scaffold4	AUGUSTUS	exon	17351951	17352328	.	+	.	ID=AsAtg16794.t1.exon3;Parent=AsAtg16794.t1
###
# start gene g16795
# protein sequence = [MALSTTPSQMSVALPTRIDGSSRSMIKVQSISFTDKSWGPPLLRLDSKSRSLGVKKRSTICMSLQQASKSKVLVTPLE
# LEDPKETPLNLFRPKEPYTATIVSVERIVGPQAPGETCHIVIDHDGNVPYWEGQSYGVIPPGENPKKPGSPHNVRLYSIASTRYGDSFDGKTASLCVR
# RAIYYDPETGKEDPSKAGVCSNFLCNAKPGDKVKITGPSGKVMLLPEDDPKATHIMIATGTGVAPYRGYLRRMFMENVPNFKFDGLAWLFLGVANSDS
# LLYDEEFAGYRKDYPENFRYDKALSREEKNKKGGKMYVQDKIEEYSDEIFKLLDNGAHIYFCGLKGMMPGIQDTLKRVAEERGESWEQKLTQLRKNKQ
# WHVEVY]
# Evidence for and against this transcript:
# % of transcript supported by hints (any source): 72.7
# CDS exons: 4/5
#      P:   4 
# CDS introns: 4/4
#      E:   3 
#      P:   4 
# 5'UTR exons and introns: 0/1
# 3'UTR exons and introns: 0/1
# hint groups fully obeyed: 7
#      E:   3 
#      P:   4 
# incompatible hint groups: 5
#      P:   5 (TRINITY_GG_107_c11_g1_i1,AT4G05390.2)
# end gene g16795
Asue_scaffold4	AUGUSTUS	gene	17353124	17354918	.	-	.	ID=AsAtg16795
Asue_scaffold4	AUGUSTUS	mRNA	17353124	17354918	.	-	.	ID=AsAtg16795.t1;Parent=AsAtg16795
Asue_scaffold4	AUGUSTUS	CDS	17353184	17353683	.	-	2	ID=AsAtg16795.t1.cds;Parent=AsAtg16795.t1
Asue_scaffold4	AUGUSTUS	CDS	17353766	17353985	.	-	0	ID=AsAtg16795.t1.cds;Parent=AsAtg16795.t1
Asue_scaffold4	AUGUSTUS	CDS	17354099	17354434	.	-	0	ID=AsAtg16795.t1.cds;Parent=AsAtg16795.t1
Asue_scaffold4	AUGUSTUS	CDS	17354666	17354719	.	-	0	ID=AsAtg16795.t1.cds;Parent=AsAtg16795.t1
Asue_scaffold4	AUGUSTUS	CDS	17354802	17354828	.	-	0	ID=AsAtg16795.t1.cds;Parent=AsAtg16795.t1
Asue_scaffold4	AUGUSTUS	exon	17353184	17353683	.	-	.	ID=AsAtg16795.t1.exon1;Parent=AsAtg16795.t1
Asue_scaffold4	AUGUSTUS	exon	17353766	17353985	.	-	.	ID=AsAtg16795.t1.exon2;Parent=AsAtg16795.t1
Asue_scaffold4	AUGUSTUS	exon	17354099	17354434	.	-	.	ID=AsAtg16795.t1.exon3;Parent=AsAtg16795.t1
Asue_scaffold4	AUGUSTUS	exon	17354666	17354719	.	-	.	ID=AsAtg16795.t1.exon4;Parent=AsAtg16795.t1
Asue_scaffold4	AUGUSTUS	exon	17354802	17354828	.	-	.	ID=AsAtg16795.t1.exon5;Parent=AsAtg16795.t1
###
# start gene g16796
# protein sequence = [MIRVTKPKAIIESLSYHLIQRCSASGTPKGKAKLKTGQPLKRNKLSIKKGGGGGGAPVEGEEAVKGKGRISDEKQKLY
# EQCLNAPCPVRYLTPQEIEREAQREKLGLISKEKQRDMEIQKKGGAASMGVTDEPMRIGTPGLDYISLGIFEAEELPKYKLTEEDGERLAKEYSKVLM
# REHRERRAAETALLNLKKSAIEALPENLKKAALEPDLTPFPANRGMATLTPPIEGYLEKVMDAAKKSSSKEKLR]
# Evidence for and against this transcript:
# % of transcript supported by hints (any source): 40
# CDS exons: 1/1
#      P:   1 
# CDS introns: 0/0
# 5'UTR exons and introns: 0/1
# 3'UTR exons and introns: 1/3
#      E:   1 
# hint groups fully obeyed: 1
#      E:   1 
# incompatible hint groups: 1
#      P:   1 (AT4G05400.1)
# end gene g16796
Asue_scaffold4	AUGUSTUS	gene	17355393	17357296	.	+	.	ID=AsAtg16796
Asue_scaffold4	AUGUSTUS	mRNA	17355393	17357296	.	+	.	ID=AsAtg16796.t1;Parent=AsAtg16796
Asue_scaffold4	AUGUSTUS	CDS	17355601	17356353	.	+	0	ID=AsAtg16796.t1.cds;Parent=AsAtg16796.t1
Asue_scaffold4	AUGUSTUS	exon	17355601	17356353	.	+	.	ID=AsAtg16796.t1.exon1;Parent=AsAtg16796.t1
###
# start gene g16797
# protein sequence = [MGSNHRPGKSWAWLVRVNPVDPIPEENLVEEGVXXXXXXXXXXXXXXXXFKRGGKKGSNERDPFFEEEPKKRRKVSYD
# DDDIESVDSDAEENGFTGGDEDGRRVDGEVEDEDEFADETAGEKRKRLAEEMLNRRREAMRREREEAXXXXXXXXXXXXTIKKSLMQKQQEDSGRIRR
# LIASRVQEPLSTDGFSVIVKHRRSVVSVALSDDDSRGFSASKDGTIMHWDVSSGKTDKYIWPSDEILKSHGMKLREPRNKNHSRESLALAVSSDGRYL
# ATGGVDRHVHIWDVRTREHVQAFPGHRNTVSCLCFRYGTSELYSGSFDRTVKVWNVEDKAFITENHGHQGEILAIDALRKERALTVGRDRTMLYHKVP
# ESTRMIYRAPASSLESCCFISDNEYLSGSDNGTVALWGMLKKKPVFVFKNAHQDIPDGITTNGILENGDHEPVNNNCSANSWVNAVATSRGSDLAASG
# AGNGFVRLWAVETNAIRPLYELPLTGFVNSLAFAKSGKFLIAGVGQETRFGRWGCLKSAQNGVAIHPLRLA]
# Evidence for and against this transcript:
# % of transcript supported by hints (any source): 76.5
# CDS exons: 7/8
#      P:   7 
# CDS introns: 6/7
#      E:   3 
#      P:   6 
# 5'UTR exons and introns: 0/1
# 3'UTR exons and introns: 0/1
# hint groups fully obeyed: 10
#      E:   3 
#      P:   7 
# incompatible hint groups: 8
#      P:   8 (AT4G05410.1,TRINITY_GG_107_c133_g1_i1)
# end gene g16797
Asue_scaffold4	AUGUSTUS	gene	17357360	17360228	.	-	.	ID=AsAtg16797
Asue_scaffold4	AUGUSTUS	mRNA	17357360	17360228	.	-	.	ID=AsAtg16797.t1;Parent=AsAtg16797
Asue_scaffold4	AUGUSTUS	CDS	17357574	17357651	.	-	0	ID=AsAtg16797.t1.cds;Parent=AsAtg16797.t1
Asue_scaffold4	AUGUSTUS	CDS	17357766	17357831	.	-	0	ID=AsAtg16797.t1.cds;Parent=AsAtg16797.t1
Asue_scaffold4	AUGUSTUS	CDS	17357956	17358125	.	-	2	ID=AsAtg16797.t1.cds;Parent=AsAtg16797.t1
Asue_scaffold4	AUGUSTUS	CDS	17358268	17358469	.	-	0	ID=AsAtg16797.t1.cds;Parent=AsAtg16797.t1
Asue_scaffold4	AUGUSTUS	CDS	17358567	17358791	.	-	0	ID=AsAtg16797.t1.cds;Parent=AsAtg16797.t1
Asue_scaffold4	AUGUSTUS	CDS	17358884	17359226	.	-	1	ID=AsAtg16797.t1.cds;Parent=AsAtg16797.t1
Asue_scaffold4	AUGUSTUS	CDS	17359436	17359886	.	-	2	ID=AsAtg16797.t1.cds;Parent=AsAtg16797.t1
Asue_scaffold4	AUGUSTUS	CDS	17360006	17360096	.	-	0	ID=AsAtg16797.t1.cds;Parent=AsAtg16797.t1
Asue_scaffold4	AUGUSTUS	exon	17357574	17357651	.	-	.	ID=AsAtg16797.t1.exon1;Parent=AsAtg16797.t1
Asue_scaffold4	AUGUSTUS	exon	17357766	17357831	.	-	.	ID=AsAtg16797.t1.exon2;Parent=AsAtg16797.t1
Asue_scaffold4	AUGUSTUS	exon	17357956	17358125	.	-	.	ID=AsAtg16797.t1.exon3;Parent=AsAtg16797.t1
Asue_scaffold4	AUGUSTUS	exon	17358268	17358469	.	-	.	ID=AsAtg16797.t1.exon4;Parent=AsAtg16797.t1
Asue_scaffold4	AUGUSTUS	exon	17358567	17358791	.	-	.	ID=AsAtg16797.t1.exon5;Parent=AsAtg16797.t1
Asue_scaffold4	AUGUSTUS	exon	17358884	17359226	.	-	.	ID=AsAtg16797.t1.exon6;Parent=AsAtg16797.t1
Asue_scaffold4	AUGUSTUS	exon	17359436	17359886	.	-	.	ID=AsAtg16797.t1.exon7;Parent=AsAtg16797.t1
Asue_scaffold4	AUGUSTUS	exon	17360006	17360096	.	-	.	ID=AsAtg16797.t1.exon8;Parent=AsAtg16797.t1
###
# start gene g16798
# protein sequence = [MTIRPESLVGPQGNTTFLEGTTWCVARPGATQAELQRALDWACGIGRVDCSVIERHGDCYEPDTIVSHASFAFNAYYQ
# TNGNNRIACYFGGTATFTKINPSYGKCSYDASKSEVSTARSLSEYKARWLLLMYIGVFSLISRRD]
# Evidence for and against this transcript:
# % of transcript supported by hints (any source): 71.4
# CDS exons: 3/3
#      P:   3 
# CDS introns: 2/2
#      P:   2 
# 5'UTR exons and introns: 0/1
# 3'UTR exons and introns: 0/1
# hint groups fully obeyed: 0
# incompatible hint groups: 1
#      P:   1 (AT4G05430.1)
# end gene g16798
Asue_scaffold4	AUGUSTUS	gene	17367863	17368891	.	+	.	ID=AsAtg16798
Asue_scaffold4	AUGUSTUS	mRNA	17367863	17368891	.	+	.	ID=AsAtg16798.t1;Parent=AsAtg16798
Asue_scaffold4	AUGUSTUS	CDS	17367928	17368228	.	+	0	ID=AsAtg16798.t1.cds;Parent=AsAtg16798.t1
Asue_scaffold4	AUGUSTUS	CDS	17368434	17368464	.	+	2	ID=AsAtg16798.t1.cds;Parent=AsAtg16798.t1
Asue_scaffold4	AUGUSTUS	CDS	17368571	17368670	.	+	1	ID=AsAtg16798.t1.cds;Parent=AsAtg16798.t1
Asue_scaffold4	AUGUSTUS	exon	17367928	17368228	.	+	.	ID=AsAtg16798.t1.exon1;Parent=AsAtg16798.t1
Asue_scaffold4	AUGUSTUS	exon	17368434	17368464	.	+	.	ID=AsAtg16798.t1.exon2;Parent=AsAtg16798.t1
Asue_scaffold4	AUGUSTUS	exon	17368571	17368670	.	+	.	ID=AsAtg16798.t1.exon3;Parent=AsAtg16798.t1
###
# start gene g16799
# protein sequence = [MKEDEVNRCQIQNWYPRFKSLTIKTKFHKLPESFINYLIDDSGPFLLPHSVTNEDAMPNRVHNFEEEDDFQVPEEASD
# DEPLNRPSFPXXXXXXXXXXXXLGGTIIPKLNWSSPKDAAWISPSQNLSCTCFNEIALLFRSSDSLTHDLFNAYDSCSDKVSSRPETFYLALRKWYPS
# LKPEMEFRCFVKSNELVGICQREVTTFYPVLLNEKDLLKGLIEEFFDDKIRFEFESENYTFDVYVTKERRVKLIDFNTWCGSTLPLMYTWEELEKIHG
# ECDELELRIVESRLSVLPGLKTAVPYDYLDVSAGSGWAQVLKIVEEEFQKDDQSSDEVA]
# Evidence for and against this transcript:
# % of transcript supported by hints (any source): 33.3
# CDS exons: 1/1
#      P:   1 
# CDS introns: 0/0
# 5'UTR exons and introns: 0/1
# 3'UTR exons and introns: 0/1
# hint groups fully obeyed: 0
# incompatible hint groups: 5
#      P:   5 (TRINITY_GG_107_c252_g1_i1,AT4G05440.2,AT4G05440.1)
# end gene g16799
Asue_scaffold4	AUGUSTUS	gene	17371363	17372968	.	+	.	ID=AsAtg16799
Asue_scaffold4	AUGUSTUS	mRNA	17371363	17372968	.	+	.	ID=AsAtg16799.t1;Parent=AsAtg16799
Asue_scaffold4	AUGUSTUS	CDS	17371620	17372621	.	+	0	ID=AsAtg16799.t1.cds;Parent=AsAtg16799.t1
Asue_scaffold4	AUGUSTUS	exon	17371620	17372621	.	+	.	ID=AsAtg16799.t1.exon1;Parent=AsAtg16799.t1
###
# start gene g16800
# protein sequence = [MTASSKMTSSTTLLSLFMKEDEEGRNKKTTTSTTLESLLMKERRNWVDLPPELTTSILLRLSLTDILDNAQKVCKEWR
# RICKDPSMWRKINTRDCLMYNFDFVSMCRHIVDLSQGGLLEINVDEHFLSDSLLSYITDRSRNLRSLGLGMCFPRVTKLGVVNAIAKIPLLETLEVTH
# SCIKLDLKAIGHACPQLKTLKLNSLGRLGPASDKYDSNVLDDMGPLECDDDALAIAESMPKLHHLQLMANRLTNTGLNAILDGCPHLEHLDVRKCFRI
# SLVGNLEKRCLEMIKELRRPGDSTADYPYNEMASSSSPPAAMEVGESTNWTELPPELTSAILHRLGAIEILENAQKVCRSWRRVCKDPSMWRKIDMHN
# LGDLDDMDYNLEIMCRHAVDRSQGGLVDIGIWYFGTVDLLNYIAHRSSNLRSLRLIRCSQITDDGFVEAVVKLPLEELELSYCSFSVESLRVVGQCCL
# NMKTLKLNKHPQKENDDDALAIAETMPKLRHLQLCGNRLSDTGLNAILDNCSNLEHLDLRRCFNVNLVGDLQKRCFESVKVVRHPNDSIHDIDIGSSE
# DEDPYDFSDIDLMSGDDDFEGYYDFSGASDFSDYDQFDF]
# Evidence for and against this transcript:
# % of transcript supported by hints (any source): 44.4
# CDS exons: 3/4
#      P:   3 
# CDS introns: 1/3
#      E:   1 
#      P:   1 
# 5'UTR exons and introns: 0/1
# 3'UTR exons and introns: 0/1
# hint groups fully obeyed: 2
#      E:   1 
#      P:   1 
# incompatible hint groups: 5
#      P:   5 (AT4G05460.1,TRINITY_GG_107_c106_g1_i1,AT4G05470.1)
# end gene g16800
Asue_scaffold4	AUGUSTUS	gene	17375233	17379718	.	-	.	ID=AsAtg16800
Asue_scaffold4	AUGUSTUS	mRNA	17375233	17379718	.	-	.	ID=AsAtg16800.t1;Parent=AsAtg16800
Asue_scaffold4	AUGUSTUS	CDS	17375452	17376022	.	-	1	ID=AsAtg16800.t1.cds;Parent=AsAtg16800.t1
Asue_scaffold4	AUGUSTUS	CDS	17376409	17376748	.	-	2	ID=AsAtg16800.t1.cds;Parent=AsAtg16800.t1
Asue_scaffold4	AUGUSTUS	CDS	17377610	17378109	.	-	1	ID=AsAtg16800.t1.cds;Parent=AsAtg16800.t1
Asue_scaffold4	AUGUSTUS	CDS	17379285	17379697	.	-	0	ID=AsAtg16800.t1.cds;Parent=AsAtg16800.t1
Asue_scaffold4	AUGUSTUS	exon	17375452	17376022	.	-	.	ID=AsAtg16800.t1.exon1;Parent=AsAtg16800.t1
Asue_scaffold4	AUGUSTUS	exon	17376409	17376748	.	-	.	ID=AsAtg16800.t1.exon2;Parent=AsAtg16800.t1
Asue_scaffold4	AUGUSTUS	exon	17377610	17378109	.	-	.	ID=AsAtg16800.t1.exon3;Parent=AsAtg16800.t1
Asue_scaffold4	AUGUSTUS	exon	17379285	17379697	.	-	.	ID=AsAtg16800.t1.exon4;Parent=AsAtg16800.t1
###
# start gene g16801
# protein sequence = [MATSTTLQSLLMKEDEEQRNKRRTTSTTLLKKEDEERINWLDLPPELTTSILLRLSVTDILDNARKVCRAWRRICKNP
# SMWRKINLRDCLMYEFDFESMCRHIVDLSQGGLLEINIEHFVSDSLLSYIVDRSCNLKSLGISIYEPMTNKGVMNGIEKLPLLETLVIFHSSIKLDLK
# AIGHACPQLKTLKLNSLGSELAHDISQVGYIPLLECDDDALAIAESMPKLRHLQLMGNGLTNTGLNAILDGCPHLEEHLDVRKCFNINLVGNLEKRCM
# KRIKELRRPHDSTADYPYSISVSMVVQMMITSRYH]
# Evidence for and against this transcript:
# % of transcript supported by hints (any source): 60
# CDS exons: 2/2
#      P:   2 
# CDS introns: 1/1
#      P:   1 
# 5'UTR exons and introns: 0/1
# 3'UTR exons and introns: 0/1
# hint groups fully obeyed: 0
# incompatible hint groups: 1
#      P:   1 (AT4G05475.1)
# end gene g16801
Asue_scaffold4	AUGUSTUS	gene	17380094	17382348	.	-	.	ID=AsAtg16801
Asue_scaffold4	AUGUSTUS	mRNA	17380094	17382348	.	-	.	ID=AsAtg16801.t1;Parent=AsAtg16801
Asue_scaffold4	AUGUSTUS	CDS	17380308	17380845	.	-	1	ID=AsAtg16801.t1.cds;Parent=AsAtg16801.t1
Asue_scaffold4	AUGUSTUS	CDS	17381914	17382305	.	-	0	ID=AsAtg16801.t1.cds;Parent=AsAtg16801.t1
Asue_scaffold4	AUGUSTUS	exon	17380308	17380845	.	-	.	ID=AsAtg16801.t1.exon1;Parent=AsAtg16801.t1
Asue_scaffold4	AUGUSTUS	exon	17381914	17382305	.	-	.	ID=AsAtg16801.t1.exon2;Parent=AsAtg16801.t1
###
# start gene g16802
# protein sequence = [MATSSSSPPLATSQLPVIKGEEKPSNWAELPPDLLSSILLRLSPLEILENARKVCRSWRRVSKDPLIWRRIDMRNLRR
# LYCIYAMEACCRHVVDLSQGGLLEFNIDQWRFQTTSLLNYMAERSSNLRRLRVKGGQITSVGIFEAIVKLPLLEELELLYCSIEEEHFKTIGQACPNL
# KTLKLVGFWSHLIESDNDALAIAETMPGLLHLELISNGLTNIGLNAILDGCPHLECLDLRQCFNINLFGDLERQCLERIKDFRCPNDVLDDYNYVFFP
# IMVRXXXXXXXXXXTTHMIAMTLSTATEGQLTSKIIQTCIMTTKETC]
# Evidence for and against this transcript:
# % of transcript supported by hints (any source): 33.3
# CDS exons: 2/2
#      P:   2 
# CDS introns: 1/1
#      P:   1 
# 5'UTR exons and introns: 0/3
# 3'UTR exons and introns: 0/3
# hint groups fully obeyed: 0
# incompatible hint groups: 1
#      P:   1 (AT4G05490.1)
# end gene g16802
Asue_scaffold4	AUGUSTUS	gene	17383563	17391248	.	-	.	ID=AsAtg16802
Asue_scaffold4	AUGUSTUS	mRNA	17383563	17391248	.	-	.	ID=AsAtg16802.t1;Parent=AsAtg16802
Asue_scaffold4	AUGUSTUS	CDS	17386621	17387221	.	-	1	ID=AsAtg16802.t1.cds;Parent=AsAtg16802.t1
Asue_scaffold4	AUGUSTUS	CDS	17387532	17387896	.	-	0	ID=AsAtg16802.t1.cds;Parent=AsAtg16802.t1
Asue_scaffold4	AUGUSTUS	exon	17386621	17387221	.	-	.	ID=AsAtg16802.t1.exon1;Parent=AsAtg16802.t1
Asue_scaffold4	AUGUSTUS	exon	17387532	17387896	.	-	.	ID=AsAtg16802.t1.exon2;Parent=AsAtg16802.t1
###
# start gene g16803
# protein sequence = [MSSSSSSPFPQAMKNGEYRNWAELPPELTSSILLRLGAIEILQNAQRVCKSWRRVCQDPSMWRKIDIRIKENMVNSVE
# LFYVIEPVCRRAVDLSQGGLLEINIDYLVNTSFLNYIADRSSNLRRLGVVDNAPVLSSGVVEAAMKLTLLEELDITYKSSIREQELKVVGQSCPNLRT
# LKLNCTGDIKCCDKVALAIAETMPGLRHLQLFRNGLSETGLNAILEGCPHLKTLGLHQCLNINIVGDIVKIFKLRVREDDNVSSSVVAKSLFLKIFGF
# WYPSLKAEMEFRCFVKSNELVGICQREIHGECEELELRIGESRLSVLPGLKTAVPYDYLDVSAGSGWDQVLKIAEEEFQKEDQSSDEVA]
# Evidence for and against this transcript:
# % of transcript supported by hints (any source): 27.3
# CDS exons: 2/5
#      P:   2 
# CDS introns: 1/4
#      P:   1 
# 5'UTR exons and introns: 0/1
# 3'UTR exons and introns: 0/1
# hint groups fully obeyed: 0
# incompatible hint groups: 1
#      P:   1 (AT4G05497.1)
# end gene g16803
Asue_scaffold4	AUGUSTUS	gene	17392074	17394228	.	-	.	ID=AsAtg16803
Asue_scaffold4	AUGUSTUS	mRNA	17392074	17394228	.	-	.	ID=AsAtg16803.t1;Parent=AsAtg16803
Asue_scaffold4	AUGUSTUS	CDS	17392215	17392403	.	-	0	ID=AsAtg16803.t1.cds;Parent=AsAtg16803.t1
Asue_scaffold4	AUGUSTUS	CDS	17392501	17392596	.	-	0	ID=AsAtg16803.t1.cds;Parent=AsAtg16803.t1
Asue_scaffold4	AUGUSTUS	CDS	17392774	17392843	.	-	1	ID=AsAtg16803.t1.cds;Parent=AsAtg16803.t1
Asue_scaffold4	AUGUSTUS	CDS	17393292	17393675	.	-	1	ID=AsAtg16803.t1.cds;Parent=AsAtg16803.t1
Asue_scaffold4	AUGUSTUS	CDS	17393834	17394186	.	-	0	ID=AsAtg16803.t1.cds;Parent=AsAtg16803.t1
Asue_scaffold4	AUGUSTUS	exon	17392215	17392403	.	-	.	ID=AsAtg16803.t1.exon1;Parent=AsAtg16803.t1
Asue_scaffold4	AUGUSTUS	exon	17392501	17392596	.	-	.	ID=AsAtg16803.t1.exon2;Parent=AsAtg16803.t1
Asue_scaffold4	AUGUSTUS	exon	17392774	17392843	.	-	.	ID=AsAtg16803.t1.exon3;Parent=AsAtg16803.t1
Asue_scaffold4	AUGUSTUS	exon	17393292	17393675	.	-	.	ID=AsAtg16803.t1.exon4;Parent=AsAtg16803.t1
Asue_scaffold4	AUGUSTUS	exon	17393834	17394186	.	-	.	ID=AsAtg16803.t1.exon5;Parent=AsAtg16803.t1
###
# start gene g16804
# protein sequence = [MASSSSLSSTPLPSLMKDEKLRNWAELPSKLTSSILLRLGAIEILQNAQKVCKPWHRVCKDPSMWRKIDIDNRNDRAA
# FKYDLESMCRHAVDRSHGGLIEIEIWYYGTNDLIMYIADRSSNLKSLGLVRCFPITDEGVAKAVSKVPLLEYLEVSYCLFSGESLRDIGRSCPNLKTL
# KLNRAPEIMFSNSGFDDNAKAIAESMPELRHLQLLGNGLTNKGLNAILDGCPHLEHLDLRQCFNINLVGDLKKRCFERIKDLRCPNDSDDDSDDGSDN
# GAVTTFGSQFNETDYHWY]
# Evidence for and against this transcript:
# % of transcript supported by hints (any source): 0
# CDS exons: 0/2
# CDS introns: 0/1
# 5'UTR exons and introns: 0/1
# 3'UTR exons and introns: 0/1
# hint groups fully obeyed: 0
# incompatible hint groups: 0
# end gene g16804
Asue_scaffold4	AUGUSTUS	gene	17395374	17396798	.	-	.	ID=AsAtg16804
Asue_scaffold4	AUGUSTUS	mRNA	17395374	17396798	.	-	.	ID=AsAtg16804.t1;Parent=AsAtg16804
Asue_scaffold4	AUGUSTUS	CDS	17395553	17396078	.	-	1	ID=AsAtg16804.t1.cds;Parent=AsAtg16804.t1
Asue_scaffold4	AUGUSTUS	CDS	17396393	17396745	.	-	0	ID=AsAtg16804.t1.cds;Parent=AsAtg16804.t1
Asue_scaffold4	AUGUSTUS	exon	17395553	17396078	.	-	.	ID=AsAtg16804.t1.exon1;Parent=AsAtg16804.t1
Asue_scaffold4	AUGUSTUS	exon	17396393	17396745	.	-	.	ID=AsAtg16804.t1.exon2;Parent=AsAtg16804.t1
###
# start gene g16805
# protein sequence = [MASSSSSSQREQYNPLPLKDGVGEFRNWADLPPELTSSILLHLSTIEILRNAQIVCRSWRRVCKDPSMWRKIDMRNNG
# IFGYDYDRMCRHAVDLSEGGLVEINMVHFGNDSLYSYIAERSSNLRCLRLAMCYPLRGNGFVSAVMKLSFLEELDISQGYTQLDLKAIGHSCPLLKTF
# KLNRPSFSRFVKYDDEPLAIAETMPELRHLELFGNGLTNSGLEAILDNCLHLVHLDLRRCFNINLVGDLEKRCSERIRDLRRPDDSTADSPFDASSDI
# YSAGEDDYDFYSDDSDVYNPYYD]
# Evidence for and against this transcript:
# % of transcript supported by hints (any source): 40
# CDS exons: 1/2
#      P:   1 
# CDS introns: 1/1
#      E:   1 
#      P:   1 
# 5'UTR exons and introns: 0/1
# 3'UTR exons and introns: 0/1
# hint groups fully obeyed: 1
#      E:   1 
# incompatible hint groups: 3
#      P:   3 (TRINITY_GG_107_c385_g1_i1,TRINITY_GG_107_c166_g1_i3)
# end gene g16805
Asue_scaffold4	AUGUSTUS	gene	17397576	17399398	.	-	.	ID=AsAtg16805
Asue_scaffold4	AUGUSTUS	mRNA	17397576	17399398	.	-	.	ID=AsAtg16805.t1;Parent=AsAtg16805
Asue_scaffold4	AUGUSTUS	CDS	17398147	17398684	.	-	1	ID=AsAtg16805.t1.cds;Parent=AsAtg16805.t1
Asue_scaffold4	AUGUSTUS	CDS	17398994	17399349	.	-	0	ID=AsAtg16805.t1.cds;Parent=AsAtg16805.t1
Asue_scaffold4	AUGUSTUS	exon	17398147	17398684	.	-	.	ID=AsAtg16805.t1.exon1;Parent=AsAtg16805.t1
Asue_scaffold4	AUGUSTUS	exon	17398994	17399349	.	-	.	ID=AsAtg16805.t1.exon2;Parent=AsAtg16805.t1
###
# start gene g16806
# protein sequence = [MASSSSSPMKYEEKPRNWAELLLELTASILHRLGVVDILENAQKVCRPWRRVCKDPSMWRKIDMRIPRSLKIIEYDII
# MNNEDFNADELLTFVAYRSSILKRLGRMMCHAVDLSQGGCVEINIEHFGTDFLLTYIADRSSNLRRLGLAKCDQITGMGLFTAAMKLPLLEDLELSYC
# LIKGKNLEAIGFACLHLKTLKLNCQGFKFPGFTVSDVGLNAILDGCPHLEHLDLRQCLNINLVGDLEKRCMERIKDLRRPNDSTADYPYDTSLLDLGI]
# Evidence for and against this transcript:
# % of transcript supported by hints (any source): 0
# CDS exons: 0/4
# CDS introns: 0/3
# 5'UTR exons and introns: 0/1
# 3'UTR exons and introns: 0/1
# hint groups fully obeyed: 0
# incompatible hint groups: 0
# end gene g16806
Asue_scaffold4	AUGUSTUS	gene	17404974	17406498	.	-	.	ID=AsAtg16806
Asue_scaffold4	AUGUSTUS	mRNA	17404974	17406498	.	-	.	ID=AsAtg16806.t1;Parent=AsAtg16806
Asue_scaffold4	AUGUSTUS	CDS	17405323	17405521	.	-	1	ID=AsAtg16806.t1.cds;Parent=AsAtg16806.t1
Asue_scaffold4	AUGUSTUS	CDS	17405595	17405807	.	-	1	ID=AsAtg16806.t1.cds;Parent=AsAtg16806.t1
Asue_scaffold4	AUGUSTUS	CDS	17405878	17406003	.	-	1	ID=AsAtg16806.t1.cds;Parent=AsAtg16806.t1
Asue_scaffold4	AUGUSTUS	CDS	17406189	17406475	.	-	0	ID=AsAtg16806.t1.cds;Parent=AsAtg16806.t1
Asue_scaffold4	AUGUSTUS	exon	17405323	17405521	.	-	.	ID=AsAtg16806.t1.exon1;Parent=AsAtg16806.t1
Asue_scaffold4	AUGUSTUS	exon	17405595	17405807	.	-	.	ID=AsAtg16806.t1.exon2;Parent=AsAtg16806.t1
Asue_scaffold4	AUGUSTUS	exon	17405878	17406003	.	-	.	ID=AsAtg16806.t1.exon3;Parent=AsAtg16806.t1
Asue_scaffold4	AUGUSTUS	exon	17406189	17406475	.	-	.	ID=AsAtg16806.t1.exon4;Parent=AsAtg16806.t1
###
# start gene g16807
# protein sequence = [MSRLRAFSAPDLVPSDSGSITSSPTRTIEHQSHEDSGLEGITTNVKLLLKLVQDHNEATSRHHDDWKVQRVNTMMTIL
# DDLKTRIQKAQQQSSSGKKELRRCYTDLKRSPDPTKSPTKPPQNDPEDIQKLRKELSASMAARKSLQMMCSSLGKEKEIMALELSRKAHELNEMEELV
# SDFRAQNEKLLKKVQNCAVEHNKEKKEDIDGSGPGDNNVPLQGRNKELSEQLLKSIDGYRSLKRKYKDVQDENGSMRRALRDYAEGVNVGTQRLTKLH
# EKITREDEVNIENEVSHLEKLFQGLGLKILNHSQNK]
# Evidence for and against this transcript:
# % of transcript supported by hints (any source): 40
# CDS exons: 1/2
#      P:   1 
# CDS introns: 1/1
#      P:   1 
# 5'UTR exons and introns: 0/1
# 3'UTR exons and introns: 0/1
# hint groups fully obeyed: 0
# incompatible hint groups: 1
#      P:   1 (AT4G03620.1)
# end gene g16807
Asue_scaffold4	AUGUSTUS	gene	17406773	17407979	.	+	.	ID=AsAtg16807
Asue_scaffold4	AUGUSTUS	mRNA	17406773	17407979	.	+	.	ID=AsAtg16807.t1;Parent=AsAtg16807
Asue_scaffold4	AUGUSTUS	CDS	17406869	17406986	.	+	0	ID=AsAtg16807.t1.cds;Parent=AsAtg16807.t1
Asue_scaffold4	AUGUSTUS	CDS	17407116	17407930	.	+	2	ID=AsAtg16807.t1.cds;Parent=AsAtg16807.t1
Asue_scaffold4	AUGUSTUS	exon	17406869	17406986	.	+	.	ID=AsAtg16807.t1.exon1;Parent=AsAtg16807.t1
Asue_scaffold4	AUGUSTUS	exon	17407116	17407930	.	+	.	ID=AsAtg16807.t1.exon2;Parent=AsAtg16807.t1
###
# start gene g16808
# protein sequence = [MEKNQSDDDGTALIFLGTGCSGAVPDFRCLLQPSDPPCHVCSQSLSLLPHLNPNYRCNTSLLIDYCSKEEDGRHKYIL
# IDVGKSFREQVLRWFTFYKIPRVDSIILTHEHADAVHGLDEIRSLQPRGATVVDTDPLPVFLSQFTMESIATRFPYLVEKKVKEVPRRVSLLDWKIIE
# ENCDEPFAASGLSFTPLPVMHGEDYIALGFLFGDKSKVAYISDVSRIPPSTEYAISKAGAGQLDLLILDTNIPRKRGPHPTHICFTEALEILKRLCPK
# RALLTGMTHEFDHHEYNEILAEWSLREGIHVQLAHDGLRLPIDL]
# Evidence for and against this transcript:
# % of transcript supported by hints (any source): 89.5
# CDS exons: 9/9
#      P:   9 
# CDS introns: 8/8
#      E:   2 
#      P:   8 
# 5'UTR exons and introns: 0/1
# 3'UTR exons and introns: 0/1
# hint groups fully obeyed: 11
#      E:   2 
#      P:   9 
# incompatible hint groups: 13
#      P:  13 (AT4G03610.2,AT4G03610.1,TRINITY_GG_107_c67_g1_i1)
# end gene g16808
Asue_scaffold4	AUGUSTUS	gene	17407988	17410028	.	-	.	ID=AsAtg16808
Asue_scaffold4	AUGUSTUS	mRNA	17407988	17410028	.	-	.	ID=AsAtg16808.t1;Parent=AsAtg16808
Asue_scaffold4	AUGUSTUS	CDS	17408053	17408110	.	-	1	ID=AsAtg16808.t1.cds;Parent=AsAtg16808.t1
Asue_scaffold4	AUGUSTUS	CDS	17408189	17408298	.	-	0	ID=AsAtg16808.t1.cds;Parent=AsAtg16808.t1
Asue_scaffold4	AUGUSTUS	CDS	17408393	17408428	.	-	0	ID=AsAtg16808.t1.cds;Parent=AsAtg16808.t1
Asue_scaffold4	AUGUSTUS	CDS	17408509	17408573	.	-	2	ID=AsAtg16808.t1.cds;Parent=AsAtg16808.t1
Asue_scaffold4	AUGUSTUS	CDS	17408672	17408777	.	-	0	ID=AsAtg16808.t1.cds;Parent=AsAtg16808.t1
Asue_scaffold4	AUGUSTUS	CDS	17408866	17409007	.	-	1	ID=AsAtg16808.t1.cds;Parent=AsAtg16808.t1
Asue_scaffold4	AUGUSTUS	CDS	17409105	17409235	.	-	0	ID=AsAtg16808.t1.cds;Parent=AsAtg16808.t1
Asue_scaffold4	AUGUSTUS	CDS	17409339	17409480	.	-	1	ID=AsAtg16808.t1.cds;Parent=AsAtg16808.t1
Asue_scaffold4	AUGUSTUS	CDS	17409763	17409929	.	-	0	ID=AsAtg16808.t1.cds;Parent=AsAtg16808.t1
Asue_scaffold4	AUGUSTUS	exon	17408053	17408110	.	-	.	ID=AsAtg16808.t1.exon1;Parent=AsAtg16808.t1
Asue_scaffold4	AUGUSTUS	exon	17408189	17408298	.	-	.	ID=AsAtg16808.t1.exon2;Parent=AsAtg16808.t1
Asue_scaffold4	AUGUSTUS	exon	17408393	17408428	.	-	.	ID=AsAtg16808.t1.exon3;Parent=AsAtg16808.t1
Asue_scaffold4	AUGUSTUS	exon	17408509	17408573	.	-	.	ID=AsAtg16808.t1.exon4;Parent=AsAtg16808.t1
Asue_scaffold4	AUGUSTUS	exon	17408672	17408777	.	-	.	ID=AsAtg16808.t1.exon5;Parent=AsAtg16808.t1
Asue_scaffold4	AUGUSTUS	exon	17408866	17409007	.	-	.	ID=AsAtg16808.t1.exon6;Parent=AsAtg16808.t1
Asue_scaffold4	AUGUSTUS	exon	17409105	17409235	.	-	.	ID=AsAtg16808.t1.exon7;Parent=AsAtg16808.t1
Asue_scaffold4	AUGUSTUS	exon	17409339	17409480	.	-	.	ID=AsAtg16808.t1.exon8;Parent=AsAtg16808.t1
Asue_scaffold4	AUGUSTUS	exon	17409763	17409929	.	-	.	ID=AsAtg16808.t1.exon9;Parent=AsAtg16808.t1
###
# start gene g16809
# protein sequence = [MADQTESPRSYLIFITIMSKRRTWVCLFIAVYAILVSSSWNLLRSVLNWYKLQYTSSNSDYSPSRLPAVYASVVLGAM
# FGAMSMVAAMTVAVPAVMVIWISVVVLLAFFGKSRRVLVVEGRKITREVVGFVFKVLLKEGNVVAAFCAVLAYFLLIRRDFDSY]
# Evidence for and against this transcript:
# % of transcript supported by hints (any source): 33.3
# CDS exons: 1/1
#      P:   1 
# CDS introns: 0/0
# 5'UTR exons and introns: 0/1
# 3'UTR exons and introns: 0/1
# hint groups fully obeyed: 0
# incompatible hint groups: 3
#      P:   3 (TRINITY_GG_107_c234_g1_i1,AT4G03600.1)
# end gene g16809
Asue_scaffold4	AUGUSTUS	gene	17410613	17411273	.	+	.	ID=AsAtg16809
Asue_scaffold4	AUGUSTUS	mRNA	17410613	17411273	.	+	.	ID=AsAtg16809.t1;Parent=AsAtg16809
Asue_scaffold4	AUGUSTUS	CDS	17410660	17411148	.	+	0	ID=AsAtg16809.t1.cds;Parent=AsAtg16809.t1
Asue_scaffold4	AUGUSTUS	exon	17410660	17411148	.	+	.	ID=AsAtg16809.t1.exon1;Parent=AsAtg16809.t1
###
# start gene g16810
# protein sequence = [MEDPLIGRDSLGGGGTDRVRRSEAITHGTPFQKAAALVDLAEDGIGLPVEILDQSSFGESARYYFIFTRLDLIWSLNY
# FALLFLNFFEQPLWCEKNPKPSCKDRDYYYLGELPYLTNAESIIYEVITLAILLVHTFFPISYEGSRIFWTSRLNLVKVACVVILFVDVLVDFLYLSP
# LAFDFLPFRIAPYVRVIIFILSIRELRDTLVLLSGMLGTYLNILALWMLFLLFASWIAFVMFEDTQQGLTVFTSYGATLYQMFILFTTSNNPDVWIPA
# YKSSRWSSVFFVLYVLIGVYFVTNLILAVVYDSFKEQLAKQVSGMDQMKRRMLEKAFGLIDSDKNGEIDKNQCIKLFEQLTNYRTLPKISKEEFGLIF
# DELDDTRDFKINKDEFADLCQAIALRFQKEEVPSLFEHFPQIYHSALSQQLRAFVRSPNFGYAISFILIINFIAVVVETTLDIEESSAQKPWQVAEFV
# FGWIYVLEMALKIYTYGFENYWREGANRFDFLVTWVIVIGETATFITPDENTFFSNGEWIRYLLLARMLRLIRLLMNVQRYRAFIATFITLIPSLMPY
# LGTIFCVLCIYCSIGVQVFGGLVNAGNKKLFETELAEDDYLLFNFNDYPNGMVTLFNLLVMGNWQVWMESYKDLTGTWWSITYFVSFYVITILLLLNL
# VVAFVLEAFFTELDLEEEEKCQGQDSQEKRNRRRSAGSKSRSQRVDTLLHHMLGDELSKPECSTSDT]
# Evidence for and against this transcript:
# % of transcript supported by hints (any source): 95.7
# CDS exons: 23/23
#      P:  23 
# CDS introns: 22/22
#      E:  22 
#      P:  22 
# 5'UTR exons and introns: 0/1
# 3'UTR exons and introns: 0/1
# hint groups fully obeyed: 46
#      E:  22 
#      P:  24 
# incompatible hint groups: 24
#      P:  24 (AT4G03560.1)
# end gene g16810
Asue_scaffold4	AUGUSTUS	gene	17429937	17435608	.	-	.	ID=AsAtg16810
Asue_scaffold4	AUGUSTUS	mRNA	17429937	17435608	.	-	.	ID=AsAtg16810.t1;Parent=AsAtg16810
Asue_scaffold4	AUGUSTUS	CDS	17430078	17430171	.	-	1	ID=AsAtg16810.t1.cds;Parent=AsAtg16810.t1
Asue_scaffold4	AUGUSTUS	CDS	17430258	17430295	.	-	0	ID=AsAtg16810.t1.cds;Parent=AsAtg16810.t1
Asue_scaffold4	AUGUSTUS	CDS	17430416	17430487	.	-	0	ID=AsAtg16810.t1.cds;Parent=AsAtg16810.t1
Asue_scaffold4	AUGUSTUS	CDS	17430600	17430686	.	-	0	ID=AsAtg16810.t1.cds;Parent=AsAtg16810.t1
Asue_scaffold4	AUGUSTUS	CDS	17430861	17430951	.	-	1	ID=AsAtg16810.t1.cds;Parent=AsAtg16810.t1
Asue_scaffold4	AUGUSTUS	CDS	17431107	17431171	.	-	0	ID=AsAtg16810.t1.cds;Parent=AsAtg16810.t1
Asue_scaffold4	AUGUSTUS	CDS	17431410	17431578	.	-	1	ID=AsAtg16810.t1.cds;Parent=AsAtg16810.t1
Asue_scaffold4	AUGUSTUS	CDS	17431654	17431717	.	-	2	ID=AsAtg16810.t1.cds;Parent=AsAtg16810.t1
Asue_scaffold4	AUGUSTUS	CDS	17431805	17431912	.	-	2	ID=AsAtg16810.t1.cds;Parent=AsAtg16810.t1
Asue_scaffold4	AUGUSTUS	CDS	17432182	17432239	.	-	0	ID=AsAtg16810.t1.cds;Parent=AsAtg16810.t1
Asue_scaffold4	AUGUSTUS	CDS	17432316	17432459	.	-	0	ID=AsAtg16810.t1.cds;Parent=AsAtg16810.t1
Asue_scaffold4	AUGUSTUS	CDS	17432552	17432617	.	-	0	ID=AsAtg16810.t1.cds;Parent=AsAtg16810.t1
Asue_scaffold4	AUGUSTUS	CDS	17432736	17432808	.	-	1	ID=AsAtg16810.t1.cds;Parent=AsAtg16810.t1
Asue_scaffold4	AUGUSTUS	CDS	17432955	17433016	.	-	0	ID=AsAtg16810.t1.cds;Parent=AsAtg16810.t1
Asue_scaffold4	AUGUSTUS	CDS	17433170	17433247	.	-	0	ID=AsAtg16810.t1.cds;Parent=AsAtg16810.t1
Asue_scaffold4	AUGUSTUS	CDS	17433354	17433459	.	-	1	ID=AsAtg16810.t1.cds;Parent=AsAtg16810.t1
Asue_scaffold4	AUGUSTUS	CDS	17433552	17433718	.	-	0	ID=AsAtg16810.t1.cds;Parent=AsAtg16810.t1
Asue_scaffold4	AUGUSTUS	CDS	17433816	17433876	.	-	1	ID=AsAtg16810.t1.cds;Parent=AsAtg16810.t1
Asue_scaffold4	AUGUSTUS	CDS	17434069	17434199	.	-	0	ID=AsAtg16810.t1.cds;Parent=AsAtg16810.t1
Asue_scaffold4	AUGUSTUS	CDS	17434315	17434410	.	-	0	ID=AsAtg16810.t1.cds;Parent=AsAtg16810.t1
Asue_scaffold4	AUGUSTUS	CDS	17434721	17434828	.	-	0	ID=AsAtg16810.t1.cds;Parent=AsAtg16810.t1
Asue_scaffold4	AUGUSTUS	CDS	17434925	17435068	.	-	0	ID=AsAtg16810.t1.cds;Parent=AsAtg16810.t1
Asue_scaffold4	AUGUSTUS	CDS	17435397	17435516	.	-	0	ID=AsAtg16810.t1.cds;Parent=AsAtg16810.t1
Asue_scaffold4	AUGUSTUS	exon	17430078	17430171	.	-	.	ID=AsAtg16810.t1.exon1;Parent=AsAtg16810.t1
Asue_scaffold4	AUGUSTUS	exon	17430258	17430295	.	-	.	ID=AsAtg16810.t1.exon2;Parent=AsAtg16810.t1
Asue_scaffold4	AUGUSTUS	exon	17430416	17430487	.	-	.	ID=AsAtg16810.t1.exon3;Parent=AsAtg16810.t1
Asue_scaffold4	AUGUSTUS	exon	17430600	17430686	.	-	.	ID=AsAtg16810.t1.exon4;Parent=AsAtg16810.t1
Asue_scaffold4	AUGUSTUS	exon	17430861	17430951	.	-	.	ID=AsAtg16810.t1.exon5;Parent=AsAtg16810.t1
Asue_scaffold4	AUGUSTUS	exon	17431107	17431171	.	-	.	ID=AsAtg16810.t1.exon6;Parent=AsAtg16810.t1
Asue_scaffold4	AUGUSTUS	exon	17431410	17431578	.	-	.	ID=AsAtg16810.t1.exon7;Parent=AsAtg16810.t1
Asue_scaffold4	AUGUSTUS	exon	17431654	17431717	.	-	.	ID=AsAtg16810.t1.exon8;Parent=AsAtg16810.t1
Asue_scaffold4	AUGUSTUS	exon	17431805	17431912	.	-	.	ID=AsAtg16810.t1.exon9;Parent=AsAtg16810.t1
Asue_scaffold4	AUGUSTUS	exon	17432182	17432239	.	-	.	ID=AsAtg16810.t1.exon10;Parent=AsAtg16810.t1
Asue_scaffold4	AUGUSTUS	exon	17432316	17432459	.	-	.	ID=AsAtg16810.t1.exon11;Parent=AsAtg16810.t1
Asue_scaffold4	AUGUSTUS	exon	17432552	17432617	.	-	.	ID=AsAtg16810.t1.exon12;Parent=AsAtg16810.t1
Asue_scaffold4	AUGUSTUS	exon	17432736	17432808	.	-	.	ID=AsAtg16810.t1.exon13;Parent=AsAtg16810.t1
Asue_scaffold4	AUGUSTUS	exon	17432955	17433016	.	-	.	ID=AsAtg16810.t1.exon14;Parent=AsAtg16810.t1
Asue_scaffold4	AUGUSTUS	exon	17433170	17433247	.	-	.	ID=AsAtg16810.t1.exon15;Parent=AsAtg16810.t1
Asue_scaffold4	AUGUSTUS	exon	17433354	17433459	.	-	.	ID=AsAtg16810.t1.exon16;Parent=AsAtg16810.t1
Asue_scaffold4	AUGUSTUS	exon	17433552	17433718	.	-	.	ID=AsAtg16810.t1.exon17;Parent=AsAtg16810.t1
Asue_scaffold4	AUGUSTUS	exon	17433816	17433876	.	-	.	ID=AsAtg16810.t1.exon18;Parent=AsAtg16810.t1
Asue_scaffold4	AUGUSTUS	exon	17434069	17434199	.	-	.	ID=AsAtg16810.t1.exon19;Parent=AsAtg16810.t1
Asue_scaffold4	AUGUSTUS	exon	17434315	17434410	.	-	.	ID=AsAtg16810.t1.exon20;Parent=AsAtg16810.t1
Asue_scaffold4	AUGUSTUS	exon	17434721	17434828	.	-	.	ID=AsAtg16810.t1.exon21;Parent=AsAtg16810.t1
Asue_scaffold4	AUGUSTUS	exon	17434925	17435068	.	-	.	ID=AsAtg16810.t1.exon22;Parent=AsAtg16810.t1
Asue_scaffold4	AUGUSTUS	exon	17435397	17435516	.	-	.	ID=AsAtg16810.t1.exon23;Parent=AsAtg16810.t1
###
# start gene g16811
# protein sequence = [MSLRHRTVPPQTGRPLAAEAVGIEEEPYNIIPVNNLLADHPSLRFPEVRAAAAALKTVGDLRRPPYVQWRSHYDLLDW
# LALFFGFQKDNVRNQREHMVLHLANAQMRLSPPPDNIDSLDSAVVRRFRRKLLANYSSWCSYLGKKSNIWISDRNPDSRRELLYVGLYLLIWGEAANL
# RFMPECICYIFHNMASELNKILEDCLDENTGQPYLPSLSGENAFLTGVVKPIYDTIQAEIDESKNGTVAHCKWRNYDDINEYFWTDRCFSKLKWPLDL
# GSNFFKSRGKSVGKTGFVERRTFFYLYRSFDRLWVMLALFLQAAIIVAWEEKPDTSSVTRQLWNALKARDVQVRLLTVFLTWSGMRLLQAVLDAASQY
# PLVSRETKRHFFRMLMKVIAAAVWIVAFTVLYTNIWKQKRQDRQWSNAATTKIYQFLYAVGAFLVPEILALALFIIPWMRNFLEETNWKIFFALTWWF
# QGKSFVGRGLREGLVDNIKYSTFWIFVLATKFTFSYFLQVKPMIKPSKLLWNLKDVDYEWHQFYGDSNRFSVALLWLPVVLIYLMDIQIWYAIYSSIV
# GAVVGLFDHLGEIRDMGQLRLRFQFFASAIQFNLMPEEQLLNARGFGNKFKDGIHRLKLRYGFGRPFKKLESNQVEANKFALIWNEIILAFREEDIVS
# DREVELLELPKNSWDVTVIRWPCFLLCNELLLALSQARELIDAPDKWLWHKICKNEYRRCAVVEAYDSIKHLLLSIIKVDTEEHSIITVFFQIINQSI
# QSEQFTKTFRVDLLPKIYETLQKLVGLVNDEETDSGRVVNVLQSLYEIATRQFFIEKKTTEQLSNEGLTPRDPASKLLFQNAIRLPDASNEDFYRQVR
# RLHTILTSRDSMHSVPVNLEARRRIAFFSNSLFMNMPHAPQVEKMMAFSVLTPYYSEEVVYSKEQLRNETEDGISTLYYLQTIYADEWKNFKERMHRE
# GIKTDSELWTTKLRDLRLWASYRGQTLARTVRGMMYYYRALKMLAFLDSASEMDIREGAQELGSVRNLQGELGGQSDGFVSENDRSSLSRASSSVSTL
# YKGHEYGTALMKFTYVVACQIYGSQKAKKEPQAEEILYLMKQNEALRIAYVDEVPAGRGETDYYSVLVKYDHQLEKEVEIFRVKLPGPVKLGEGKPEN
# QNHAMIFTRGDAVQTIDMNQDSYFEEALKMRNLLQEYNHYHGIRKPTILGVREHIFTGSVSSLAWFMSAQETSFVTLGQRVLANPLKVRMHYGHPDVF
# DRFWFLSRGGISKASRVINISEDIFAGFNCTLRGGNVTHHEYIQVGKGRDVGLNQISMFEAKVASGNGEQVLSRDVYRLGHRLDFFRMLSFFYTTVGF
# FFNTMMVILTVYAFLWGRVYLALSGVEKSALADSTDTNAALGVILNQQFIIQLGLFTALPMIVEWSLEEGFLLAIWNFIRMQIQLSAVFYTFSMGTRA
# HYFGRTILHGGAKYRATGRGFVVEHKGFTENYRLYARSHFVKAIELGLILIVYASHSPIAKDSLIYIAMTITSWFLVISWIMAPFVFNPSGFDWLKTV
# YDFEDFMNWIWYQGRISTKSEQSWEKWWYEEQDHLRNTGKAGLFVEIILVLRFFFFQYGIVYQLKIANGSTSLFVYLFSWIYIFAIFVLFLVIQYARD
# KYSAKAHIRYRLVQFLLIVLAILVIVALLEFTHFSFIDIFTSLLAFIPTGWGILLIAQTQRKWLKNYTIFWNAVVSVARMYDILFGILIMVPVAFLSW
# MPGFQSMQTRILFNEAFSRGLRIMQIVTGKKSKGDV]
# Evidence for and against this transcript:
# % of transcript supported by hints (any source): 63.6
# CDS exons: 3/3
#      P:   3 
# CDS introns: 2/2
#      E:   1 
#      P:   2 
# 5'UTR exons and introns: 0/1
# 3'UTR exons and introns: 2/5
#      E:   2 
# hint groups fully obeyed: 5
#      E:   3 
#      P:   2 
# incompatible hint groups: 5
#      P:   5 (TRINITY_GG_107_c90_g1_i1,AT4G03550.1)
# end gene g16811
Asue_scaffold4	AUGUSTUS	gene	17435933	17442478	.	-	.	ID=AsAtg16811
Asue_scaffold4	AUGUSTUS	mRNA	17435933	17442478	.	-	.	ID=AsAtg16811.t1;Parent=AsAtg16811
Asue_scaffold4	AUGUSTUS	CDS	17436574	17438022	.	-	0	ID=AsAtg16811.t1.cds;Parent=AsAtg16811.t1
Asue_scaffold4	AUGUSTUS	CDS	17438203	17440225	.	-	1	ID=AsAtg16811.t1.cds;Parent=AsAtg16811.t1
Asue_scaffold4	AUGUSTUS	CDS	17440386	17442256	.	-	0	ID=AsAtg16811.t1.cds;Parent=AsAtg16811.t1
Asue_scaffold4	AUGUSTUS	exon	17436574	17438022	.	-	.	ID=AsAtg16811.t1.exon1;Parent=AsAtg16811.t1
Asue_scaffold4	AUGUSTUS	exon	17438203	17440225	.	-	.	ID=AsAtg16811.t1.exon2;Parent=AsAtg16811.t1
Asue_scaffold4	AUGUSTUS	exon	17440386	17442256	.	-	.	ID=AsAtg16811.t1.exon3;Parent=AsAtg16811.t1
###
# start gene g16812
# protein sequence = [MVKLTKRIGGLVLRLAAFGAALAALIVMITSRERASFLAISLEAKYTDMAAFKYFVIANAVVSVYSFLVLFLPKESLL
# WKFVVVLDLVMTMLLTSSLSAALAVAQVGKKGNANAGWLPICGQVPKFCDQITGALIAGFVALVLYVLLLLYSLHAVVDPFLLQKS]
# Evidence for and against this transcript:
# % of transcript supported by hints (any source): 71.4
# CDS exons: 3/3
#      P:   3 
# CDS introns: 2/2
#      P:   2 
# 5'UTR exons and introns: 0/1
# 3'UTR exons and introns: 0/1
# hint groups fully obeyed: 0
# incompatible hint groups: 1
#      P:   1 (AT4G03540.1)
# end gene g16812
Asue_scaffold4	AUGUSTUS	gene	17444087	17445858	.	-	.	ID=AsAtg16812
Asue_scaffold4	AUGUSTUS	mRNA	17444087	17445858	.	-	.	ID=AsAtg16812.t1;Parent=AsAtg16812
Asue_scaffold4	AUGUSTUS	CDS	17444293	17444526	.	-	0	ID=AsAtg16812.t1.cds;Parent=AsAtg16812.t1
Asue_scaffold4	AUGUSTUS	CDS	17445388	17445490	.	-	1	ID=AsAtg16812.t1.cds;Parent=AsAtg16812.t1
Asue_scaffold4	AUGUSTUS	CDS	17445596	17445753	.	-	0	ID=AsAtg16812.t1.cds;Parent=AsAtg16812.t1
Asue_scaffold4	AUGUSTUS	exon	17444293	17444526	.	-	.	ID=AsAtg16812.t1.exon1;Parent=AsAtg16812.t1
Asue_scaffold4	AUGUSTUS	exon	17445388	17445490	.	-	.	ID=AsAtg16812.t1.exon2;Parent=AsAtg16812.t1
Asue_scaffold4	AUGUSTUS	exon	17445596	17445753	.	-	.	ID=AsAtg16812.t1.exon3;Parent=AsAtg16812.t1
###
# start gene g16813
# protein sequence = [MAAFTCTSRPPISLRSETRIVSSSPSASSLSSRRMFAVLPESSGLRIRLSLSPASLTSIHQPRVSRLRRAVVCEAQET
# TTDIQVVNDSTWDSLVLKATGPVVVDFWAPWCGPCKMIDPLVNDLAQHYTGKIKFYKLNTDESPNTPGQYGVRSIPTIMIFVGGEKKDTIIGAVPKTT
# LTSSLDKFLP]
# Evidence for and against this transcript:
# % of transcript supported by hints (any source): 60
# CDS exons: 2/2
#      P:   2 
# CDS introns: 1/1
#      E:   1 
#      P:   1 
# 5'UTR exons and introns: 0/1
# 3'UTR exons and introns: 0/1
# hint groups fully obeyed: 3
#      E:   1 
#      P:   2 
# incompatible hint groups: 3
#      P:   3 (TRINITY_GG_107_c219_g1_i1,AT4G03520.1)
# end gene g16813
Asue_scaffold4	AUGUSTUS	gene	17451303	17453071	.	+	.	ID=AsAtg16813
Asue_scaffold4	AUGUSTUS	mRNA	17451303	17453071	.	+	.	ID=AsAtg16813.t1;Parent=AsAtg16813
Asue_scaffold4	AUGUSTUS	CDS	17451418	17451661	.	+	0	ID=AsAtg16813.t1.cds;Parent=AsAtg16813.t1
Asue_scaffold4	AUGUSTUS	CDS	17452572	17452888	.	+	2	ID=AsAtg16813.t1.cds;Parent=AsAtg16813.t1
Asue_scaffold4	AUGUSTUS	exon	17451418	17451661	.	+	.	ID=AsAtg16813.t1.exon1;Parent=AsAtg16813.t1
Asue_scaffold4	AUGUSTUS	exon	17452572	17452888	.	+	.	ID=AsAtg16813.t1.exon2;Parent=AsAtg16813.t1
###
# start gene g16814
# protein sequence = [MALDQSFEDAALLGELYGEGAFCFKSKKPEPITVSVPSDDTDDSNFDCNICLDSVQEPVVTLCGHLFCWPCIHKWLDV
# QSFSTSDEYQRHRQCPVCKSKVSHSTLVPLYGRGRCTTQDEGKNSVPKRPVGPVYRLEMPNSPYASTDLRLSQRVHFNSPQEGYYPVSGVMSSNSLSY
# SAVLDPVMVMVGEMVATRLFGTRVMDRFAYPDTYNLAGTSGPRMRRRIMQADKSLGRIFFFFMCCVVLCLLLF]
# Evidence for and against this transcript:
# % of transcript supported by hints (any source): 40
# CDS exons: 1/1
#      P:   1 
# CDS introns: 0/0
# 5'UTR exons and introns: 1/3
#      E:   1 
# 3'UTR exons and introns: 0/1
# hint groups fully obeyed: 1
#      E:   1 
# incompatible hint groups: 3
#      P:   3 (TRINITY_GG_107_c424_g1_i1,AT4G03510.1)
# end gene g16814
Asue_scaffold4	AUGUSTUS	gene	17456383	17457979	.	+	.	ID=AsAtg16814
Asue_scaffold4	AUGUSTUS	mRNA	17456383	17457979	.	+	.	ID=AsAtg16814.t1;Parent=AsAtg16814
Asue_scaffold4	AUGUSTUS	CDS	17457120	17457869	.	+	0	ID=AsAtg16814.t1.cds;Parent=AsAtg16814.t1
Asue_scaffold4	AUGUSTUS	exon	17457120	17457869	.	+	.	ID=AsAtg16814.t1.exon1;Parent=AsAtg16814.t1
###
# start gene g16815
# protein sequence = [MLGKVLVSWRAGELAMQWTLTAIVINVVELEVPLDSRVTRLETTVAEQHKEMMKQFADLYAVLSRSTAGKMVDEQSTL
# DRSAPRSSQSMENRSGYPDPYRDARHQQVRSDHFNAYNNLTWLGKIDFPRFDGTRLKEWLFKVEEFFGVDSTPEDMKVKRAAIHFDSHASTWHQSFIQ
# SGVGLEKFELIKTRVNLSEEYLVSVYLAGLRTDTQMHVRMFQPQTVRHCLFLGKTYEKAHPKKPANTTWSTNRSAPTGGYNKYQKEGESKTDHYGNKG
# NFKPVSQQPKKMSQQEMSDRRSKGLCYFCDEKYTPEHYLVHKKTQLFRMDVDEEFEDAREEMVNDDDEHMPQISVNAVSGIAGYKTMRVKGTYEKKII
# FILIDSGSTHNFLDPNTAAKLGCKVDTAGLTRVSVADGRKLRVEGKVTDFSWKLQTTTFQSDILLIPLQGIDMVLGVQWLETLGRISWEFKKLEMRFK
# FNNQKVLLHGLTSGSVREVKAQKLQKLQEDQVQLAMLCVQEVSESTEGELCTINALTSELGEESVVEEVLNEYPDIFIEPTALPPFRSEVLHMAMTVV
# ECDLLKDIQAGYANDSQLQDIITALQRDPDSKKYFSWSQNILRRKSKIVVPANDNIKNTILLWLHGSGVGGHSGRDVTHQRVKGLFYWKGMIKDIQAY
# IRSCGTCQQFHLPSVMQDVFEKVPEKVVERKMVNRQGKAVTKVLVKWSNEPLEEATWEFLFDLQKTFPDEKQREEDKVHDFLMGLDEDTFGIVRSNLM
# SQKPLPTLEHAYLKVTQDEDARVKRKTQENKSENMAFLAQQSHRSRPSQYENKDAGVMCTNCNRMGHRAESCFQILGFPEWWGDRPRNRTSRGRGSSS
# LAGSSRGRGSVGKANVARIVDQSEIGVANVAVTDVDRAAVCNLTDEQWLSVKRAMNAASNKTNEQSSGKISFPSWIFDTGATHHMTCRKEILRDIRKS
# TPTYIILADSRTVMSDVVGTVVLNSHLSLIEVFYIKNLGFDLISVTQLMEENDCVMQLSVPFCVLQDRSTRMLIGVEAPPLTAFVAQSKPRYRIDDKE
# KSFFCNLFNRSGHTAERCYAIIGYPEWWGDRPKGRTLPGKGRGSSSSNGGRGRGAPTVVANRVYVPNVENSAQEQANHVITDDDRDGAHGLNEQQWRM
# IKSILNAGKESSSEKQSVRSLKRRTMSAARIEVEKFDGRGDYTLWKEKLMAHMEILGLTEALKEAHISDPEETDGDDKEKEVLMEEKRRKARSTMVLS
# VSDQVLRKIKKEKTAASMMRNKEHDSSQHDTSSGSLDIDLGDSGDLSLGGEVSEESETLEHQSPVTENQQSEEDEITEEMETNSPSSYHLARDRVRRE
# VRAPRRFDVEGYFSESTEYEDGYDAEALVITVDAEALVTTVDGDAREPESYHEARRDADWSLDDGSMIYLLIYVDDMLVSAKDMKVISDLKLKLSEKF
# EMKDLGAAKKILGMEIIRDRERGTLQLSQEDYLEKVLEVYNMEQAKHVVTPLGAHLKFQAATEQQLLAEEEYMKTTRYKVQDSRWFCSKLLKQKQKEL
# CLVMQQEGRAQ]
# Evidence for and against this transcript:
# % of transcript supported by hints (any source): 0
# CDS exons: 0/11
# CDS introns: 0/10
# 5'UTR exons and introns: 0/3
# 3'UTR exons and introns: 0/1
# hint groups fully obeyed: 0
# incompatible hint groups: 1
#      P:   1 (TRINITY_GG_107_c280_g1_i1)
# end gene g16815
Asue_scaffold4	AUGUSTUS	gene	17469669	17490078	.	-	.	ID=AsAtg16815
Asue_scaffold4	AUGUSTUS	mRNA	17469669	17490078	.	-	.	ID=AsAtg16815.t1;Parent=AsAtg16815
Asue_scaffold4	AUGUSTUS	CDS	17470219	17470327	.	-	1	ID=AsAtg16815.t1.cds;Parent=AsAtg16815.t1
Asue_scaffold4	AUGUSTUS	CDS	17471190	17471524	.	-	0	ID=AsAtg16815.t1.cds;Parent=AsAtg16815.t1
Asue_scaffold4	AUGUSTUS	CDS	17472044	17472460	.	-	0	ID=AsAtg16815.t1.cds;Parent=AsAtg16815.t1
Asue_scaffold4	AUGUSTUS	CDS	17474366	17474664	.	-	2	ID=AsAtg16815.t1.cds;Parent=AsAtg16815.t1
Asue_scaffold4	AUGUSTUS	CDS	17476026	17476436	.	-	2	ID=AsAtg16815.t1.cds;Parent=AsAtg16815.t1
Asue_scaffold4	AUGUSTUS	CDS	17478236	17479140	.	-	1	ID=AsAtg16815.t1.cds;Parent=AsAtg16815.t1
Asue_scaffold4	AUGUSTUS	CDS	17482944	17483121	.	-	2	ID=AsAtg16815.t1.cds;Parent=AsAtg16815.t1
Asue_scaffold4	AUGUSTUS	CDS	17484037	17484393	.	-	2	ID=AsAtg16815.t1.cds;Parent=AsAtg16815.t1
Asue_scaffold4	AUGUSTUS	CDS	17485675	17486797	.	-	0	ID=AsAtg16815.t1.cds;Parent=AsAtg16815.t1
Asue_scaffold4	AUGUSTUS	CDS	17486921	17487385	.	-	0	ID=AsAtg16815.t1.cds;Parent=AsAtg16815.t1
Asue_scaffold4	AUGUSTUS	CDS	17487700	17487780	.	-	0	ID=AsAtg16815.t1.cds;Parent=AsAtg16815.t1
Asue_scaffold4	AUGUSTUS	exon	17470219	17470327	.	-	.	ID=AsAtg16815.t1.exon1;Parent=AsAtg16815.t1
Asue_scaffold4	AUGUSTUS	exon	17471190	17471524	.	-	.	ID=AsAtg16815.t1.exon2;Parent=AsAtg16815.t1
Asue_scaffold4	AUGUSTUS	exon	17472044	17472460	.	-	.	ID=AsAtg16815.t1.exon3;Parent=AsAtg16815.t1
Asue_scaffold4	AUGUSTUS	exon	17474366	17474664	.	-	.	ID=AsAtg16815.t1.exon4;Parent=AsAtg16815.t1
Asue_scaffold4	AUGUSTUS	exon	17476026	17476436	.	-	.	ID=AsAtg16815.t1.exon5;Parent=AsAtg16815.t1
Asue_scaffold4	AUGUSTUS	exon	17478236	17479140	.	-	.	ID=AsAtg16815.t1.exon6;Parent=AsAtg16815.t1
Asue_scaffold4	AUGUSTUS	exon	17482944	17483121	.	-	.	ID=AsAtg16815.t1.exon7;Parent=AsAtg16815.t1
Asue_scaffold4	AUGUSTUS	exon	17484037	17484393	.	-	.	ID=AsAtg16815.t1.exon8;Parent=AsAtg16815.t1
Asue_scaffold4	AUGUSTUS	exon	17485675	17486797	.	-	.	ID=AsAtg16815.t1.exon9;Parent=AsAtg16815.t1
Asue_scaffold4	AUGUSTUS	exon	17486921	17487385	.	-	.	ID=AsAtg16815.t1.exon10;Parent=AsAtg16815.t1
Asue_scaffold4	AUGUSTUS	exon	17487700	17487780	.	-	.	ID=AsAtg16815.t1.exon11;Parent=AsAtg16815.t1
###
# start gene g16816
# protein sequence = [MGLDEDTFGIVRSNLMSQEPLPTLEHAYLKVTQDEDARVKRKTQENKSENMAFLAQQSQRSRPSQYENKDAGVMCTNC
# NRMGHRAESCFQILGFPEWWGDRPRNRMSRGRGSSSSAGSSRGRGSVGKANVARIVDQHEIGVANVAVTDSDRAAVCNLTDEQWLSVKRAMNAASNDT
# NEQSSGKISSPSWILDTGATHHMTCRKEILRDIRKSTPTYIILADGRTVMSDVVGTVVLNSHLSLIEVFYIENLGFDLISVTQLMAENDCVMQLSVPF
# CVLQDRSTRMLIGVGKPIGGLVYFRNTEVVAIAKGTANQSLELWHRRLGHPSLKVVELLPDFSFSRSSSAFMNKACETCIQAKQTRCSFPLSNNKTTD
# TFEMIHCDIWGPYRVPSHSGARYFLTIVDDFSRGTWIYFMNAKSETSTKLRYFLAMVDRQFGKKVRTIRSDNGNDTNPFVTEPEPALAQILTTHSPPI
# RNQSQRSKKASKENPTITSTEISQESDIIEHDEVETNDNDHGDNVIETEELRNDEEADIETEHVVTIETEHNQDTLPIALRQSVRPRTQPAYLKDYDT
# TLRPKAKGNGGSKRCVEVRVG]
# Evidence for and against this transcript:
# % of transcript supported by hints (any source): 0
# CDS exons: 0/3
# CDS introns: 0/2
# 5'UTR exons and introns: 0/1
# 3'UTR exons and introns: 0/1
# hint groups fully obeyed: 0
# incompatible hint groups: 0
# end gene g16816
Asue_scaffold4	AUGUSTUS	gene	17516412	17521136	.	-	.	ID=AsAtg16816
Asue_scaffold4	AUGUSTUS	mRNA	17516412	17521136	.	-	.	ID=AsAtg16816.t1;Parent=AsAtg16816
Asue_scaffold4	AUGUSTUS	CDS	17516597	17516656	.	-	0	ID=AsAtg16816.t1.cds;Parent=AsAtg16816.t1
Asue_scaffold4	AUGUSTUS	CDS	17518836	17519209	.	-	2	ID=AsAtg16816.t1.cds;Parent=AsAtg16816.t1
Asue_scaffold4	AUGUSTUS	CDS	17519711	17521046	.	-	0	ID=AsAtg16816.t1.cds;Parent=AsAtg16816.t1
Asue_scaffold4	AUGUSTUS	exon	17516597	17516656	.	-	.	ID=AsAtg16816.t1.exon1;Parent=AsAtg16816.t1
Asue_scaffold4	AUGUSTUS	exon	17518836	17519209	.	-	.	ID=AsAtg16816.t1.exon2;Parent=AsAtg16816.t1
Asue_scaffold4	AUGUSTUS	exon	17519711	17521046	.	-	.	ID=AsAtg16816.t1.exon3;Parent=AsAtg16816.t1
###
# start gene g16817
# protein sequence = [MVFLSIPNGKTLSIDVNPNSTTISAFEQLAHQRSDVPQSFLRYSLRMRNPSRVFVDSKDSDSILLSDLGVSRFSTVII
# HVPLLGGMQAAPPKPRLDFLNSKPPSNYVAGLGRGATGFTTRSDIGPARAAPDLPDRSALATAAAPGVGRGAGKPSEAEAEDDEEAEEKRYDENQTFD
# EFEGNDVGLFANAEYDEDDKEADAIWESIDQRMDSRRKDRREAKLKEEIEKYRASNPKITEQFADLKRKLHTLSADEWDSIPEIGDYSLRNKKKKFES
# FVPIPDTLLEKAKKEKELVMALDPKSRAAGGSETPWGQTPVTDLTAVGEGRGTVLSLKLDNLSDSVSGQTVVDPKGYLTDLKSMKRTTDEEIYDRNRA
# RLLYKSLTQSNPKNPNGWIAAARVEEVDGKIKAARFQIQRGCEECPKNEDVWLEACRLANPEDAKGVIAKGVKLIPNSVKLWLEAAKLEHDVENKSRV
# LRKGLEHIPDSVRLWKAVVELANEEDARILLHRAVECCPLHLELWVALARLETYAESKKVLNKAREKLPKEPAIWITAAKLEEANGKLDEANDNTAMV
# GKIIDRGIKTLQREGVVIDRENWMSEAEACERVGSVATCQAIIKNTIGIGVEEEDRKRTWVADADECKKRGSIETARAIYAHALSVFLTKKSIWLKAA
# QLEKSHGSRESLDALLRKAVTYVPQAEVLWLMGAKEKWLAGDVPAARAILQEAYAAIPNSEEIWLAAFKLEFENKEPERARMLLAKARERGGTERVWM
# KSAIVERELGNVEEERRLLNEGLKQFPTFFKLWLMLGQLEERFKHLEQARKAYDTGLKHCPHCIPLWLSLADLEEKVNGLNKARAILTTARKKNPGGA
# ELWLAAIRAELRHDNKREAEHLMSKALQDCPKSGILWAADIEMAPRPRRKTKSIDAMKKCDRDPHVTIAVAKLFWQDKKVEKARAWFERAVTVGPDIG
# DFWALFYKFELQHGSDEDRKEVVAKCVACEPKHGEKWQAISKAVENAHQPIEVILKRVVNALSKEENSA]
# Evidence for and against this transcript:
# % of transcript supported by hints (any source): 40
# CDS exons: 1/1
#      P:   1 
# CDS introns: 0/0
# 5'UTR exons and introns: 0/1
# 3'UTR exons and introns: 1/3
#      E:   1 
# hint groups fully obeyed: 1
#      E:   1 
# incompatible hint groups: 3
#      P:   3 (TRINITY_GG_107_c146_g1_i1,AT4G03430.1)
# end gene g16817
Asue_scaffold4	AUGUSTUS	gene	17522671	17526338	.	+	.	ID=AsAtg16817
Asue_scaffold4	AUGUSTUS	mRNA	17522671	17526338	.	+	.	ID=AsAtg16817.t1;Parent=AsAtg16817
Asue_scaffold4	AUGUSTUS	CDS	17522740	17525829	.	+	0	ID=AsAtg16817.t1.cds;Parent=AsAtg16817.t1
Asue_scaffold4	AUGUSTUS	exon	17522740	17525829	.	+	.	ID=AsAtg16817.t1.exon1;Parent=AsAtg16817.t1
###
# start gene g16818
# protein sequence = [MVFGKGSNLDRFLHCTTPVVPPQSLSKAEIRSLNRIWHPWERQKVEFFRLSDLWDCYDEWSAYGAGVPIRLSNGESLV
# QYYVPYLSAIQIFTSRSSLIRLRDDSEDGESRDSFSDSYSDESESDKLSRCASDEGLEHDALLHPNDRLGYLYLQYFERSAPYARVPLMDKINELAQR
# YPGLMSLRSVDLSPASWMAVAWYPIYHIPMGRTIKDLSTCFLTYHTLSSSFQDMEPEENGGEKERIRKEGEGVTLLPFGLATYKMQGNVWLSEDDQGQ
# DQERVLSLLSVADSWLKQLRVQHHDFNYFSRMAHRG]
# Evidence for and against this transcript:
# % of transcript supported by hints (any source): 81.8
# CDS exons: 5/5
#      P:   5 
# CDS introns: 4/4
#      E:   4 
#      P:   4 
# 5'UTR exons and introns: 0/1
# 3'UTR exons and introns: 0/1
# hint groups fully obeyed: 9
#      E:   4 
#      P:   5 
# incompatible hint groups: 6
#      P:   6 (AT4G03420.1)
# end gene g16818
Asue_scaffold4	AUGUSTUS	gene	17529117	17531186	.	-	.	ID=AsAtg16818
Asue_scaffold4	AUGUSTUS	mRNA	17529117	17531186	.	-	.	ID=AsAtg16818.t1;Parent=AsAtg16818
Asue_scaffold4	AUGUSTUS	CDS	17529650	17529897	.	-	2	ID=AsAtg16818.t1.cds;Parent=AsAtg16818.t1
Asue_scaffold4	AUGUSTUS	CDS	17529985	17530162	.	-	0	ID=AsAtg16818.t1.cds;Parent=AsAtg16818.t1
Asue_scaffold4	AUGUSTUS	CDS	17530322	17530526	.	-	1	ID=AsAtg16818.t1.cds;Parent=AsAtg16818.t1
Asue_scaffold4	AUGUSTUS	CDS	17530651	17530871	.	-	0	ID=AsAtg16818.t1.cds;Parent=AsAtg16818.t1
Asue_scaffold4	AUGUSTUS	CDS	17530949	17531029	.	-	0	ID=AsAtg16818.t1.cds;Parent=AsAtg16818.t1
Asue_scaffold4	AUGUSTUS	exon	17529650	17529897	.	-	.	ID=AsAtg16818.t1.exon1;Parent=AsAtg16818.t1
Asue_scaffold4	AUGUSTUS	exon	17529985	17530162	.	-	.	ID=AsAtg16818.t1.exon2;Parent=AsAtg16818.t1
Asue_scaffold4	AUGUSTUS	exon	17530322	17530526	.	-	.	ID=AsAtg16818.t1.exon3;Parent=AsAtg16818.t1
Asue_scaffold4	AUGUSTUS	exon	17530651	17530871	.	-	.	ID=AsAtg16818.t1.exon4;Parent=AsAtg16818.t1
Asue_scaffold4	AUGUSTUS	exon	17530949	17531029	.	-	.	ID=AsAtg16818.t1.exon5;Parent=AsAtg16818.t1
###
# start gene g16819
# protein sequence = [MGGCVSTSSKSTCSSWSNGEKPVRRPYLGIGCCVSKRAKRTFSDHIVSLQNLTSIPNRITSSSKSRSSCIFTQQGRKG
# INQDAMIVWEDFMSEDVTFCGVFDGHGPYGHLVARKVRDTLPVKLQFFFQTLQSKQNCSKGTRFRRNSSKSAVQEAVKEGSDEDKLKGLWGEAFLKSF
# KAMDKELRSHPNLDCFCSGSTGVTILKQGSNLFMGNIGDSRAILGSKDSNDSMVATQLTVDLKPDLPREAERIKRCKGRVFAMEDEPEVPRVWLPYDD
# APGLAMARAFGDFCLKEYGVISVPEFTHRVLTDRDQFIVLASDGVWDVLSNEEVVDIVASATSRASAARTLVNSAAREWKLKYPTSKMDDCAVVCLFL
# DGKMDSESDYDEQGFSSATNAVESDDGQRSEPCLQRNFTVRSSSDQENETYGNVNTETDAEDEKTVGDQNWLGLQGVTRVNSLVQLPRFSEEKSKT]
# Evidence for and against this transcript:
# % of transcript supported by hints (any source): 81.8
# CDS exons: 5/5
#      P:   5 
# CDS introns: 4/4
#      E:   4 
#      P:   4 
# 5'UTR exons and introns: 0/1
# 3'UTR exons and introns: 0/1
# hint groups fully obeyed: 9
#      E:   4 
#      P:   5 
# incompatible hint groups: 6
#      P:   6 (TRINITY_GG_107_c187_g1_i2,AT4G03415.1)
# end gene g16819
Asue_scaffold4	AUGUSTUS	gene	17537001	17539016	.	+	.	ID=AsAtg16819
Asue_scaffold4	AUGUSTUS	mRNA	17537001	17539016	.	+	.	ID=AsAtg16819.t1;Parent=AsAtg16819
Asue_scaffold4	AUGUSTUS	CDS	17537100	17537363	.	+	0	ID=AsAtg16819.t1.cds;Parent=AsAtg16819.t1
Asue_scaffold4	AUGUSTUS	CDS	17537443	17537790	.	+	0	ID=AsAtg16819.t1.cds;Parent=AsAtg16819.t1
Asue_scaffold4	AUGUSTUS	CDS	17537865	17537982	.	+	0	ID=AsAtg16819.t1.cds;Parent=AsAtg16819.t1
Asue_scaffold4	AUGUSTUS	CDS	17538068	17538291	.	+	2	ID=AsAtg16819.t1.cds;Parent=AsAtg16819.t1
Asue_scaffold4	AUGUSTUS	CDS	17538369	17538821	.	+	0	ID=AsAtg16819.t1.cds;Parent=AsAtg16819.t1
Asue_scaffold4	AUGUSTUS	exon	17537100	17537363	.	+	.	ID=AsAtg16819.t1.exon1;Parent=AsAtg16819.t1
Asue_scaffold4	AUGUSTUS	exon	17537443	17537790	.	+	.	ID=AsAtg16819.t1.exon2;Parent=AsAtg16819.t1
Asue_scaffold4	AUGUSTUS	exon	17537865	17537982	.	+	.	ID=AsAtg16819.t1.exon3;Parent=AsAtg16819.t1
Asue_scaffold4	AUGUSTUS	exon	17538068	17538291	.	+	.	ID=AsAtg16819.t1.exon4;Parent=AsAtg16819.t1
Asue_scaffold4	AUGUSTUS	exon	17538369	17538821	.	+	.	ID=AsAtg16819.t1.exon5;Parent=AsAtg16819.t1
###
# start gene g16820
# protein sequence = [MAALCCCPTTIIVSGKVSSRIKTADPLPRINPFKNQKRLITERRNLIVKSIIEDREAIDVKNDSFKAEEELTEDKVED
# TDRLMSRGINAAIVLAAGTVAVTKLLTIDHDYWQGWTLYEILRYAPEHNWFAYEQILKTNPVLAKMAISGIVYSLGDWIAQCYEGKPLFEFDRTRVLR
# SGLVGFTLHGSLSHYYYQFCEALFPFQEWWVVPAKVAFDQTVWSAIWNSIYFTVLGLLRFQSPADIFSEIKTTFLPMLTAGWKLWPLAHLVTYGVIPV
# DQRLLWVDCIELIWVTILSTYSNEKAEAQASEETNSSSHSSED]
# Evidence for and against this transcript:
# % of transcript supported by hints (any source): 86.7
# CDS exons: 7/7
#      P:   7 
# CDS introns: 6/6
#      E:   6 
#      P:   6 
# 5'UTR exons and introns: 0/1
# 3'UTR exons and introns: 0/1
# hint groups fully obeyed: 11
#      E:   6 
#      P:   5 
# incompatible hint groups: 7
#      P:   7 (AT4G03410.1)
# end gene g16820
Asue_scaffold4	AUGUSTUS	gene	17539102	17540816	.	-	.	ID=AsAtg16820
Asue_scaffold4	AUGUSTUS	mRNA	17539102	17540816	.	-	.	ID=AsAtg16820.t1;Parent=AsAtg16820
Asue_scaffold4	AUGUSTUS	CDS	17539124	17539129	.	-	0	ID=AsAtg16820.t1.cds;Parent=AsAtg16820.t1
Asue_scaffold4	AUGUSTUS	CDS	17539245	17539311	.	-	1	ID=AsAtg16820.t1.cds;Parent=AsAtg16820.t1
Asue_scaffold4	AUGUSTUS	CDS	17539448	17539563	.	-	0	ID=AsAtg16820.t1.cds;Parent=AsAtg16820.t1
Asue_scaffold4	AUGUSTUS	CDS	17539666	17539839	.	-	0	ID=AsAtg16820.t1.cds;Parent=AsAtg16820.t1
Asue_scaffold4	AUGUSTUS	CDS	17539918	17540031	.	-	0	ID=AsAtg16820.t1.cds;Parent=AsAtg16820.t1
Asue_scaffold4	AUGUSTUS	CDS	17540108	17540248	.	-	0	ID=AsAtg16820.t1.cds;Parent=AsAtg16820.t1
Asue_scaffold4	AUGUSTUS	CDS	17540368	17540703	.	-	0	ID=AsAtg16820.t1.cds;Parent=AsAtg16820.t1
Asue_scaffold4	AUGUSTUS	exon	17539124	17539129	.	-	.	ID=AsAtg16820.t1.exon1;Parent=AsAtg16820.t1
Asue_scaffold4	AUGUSTUS	exon	17539245	17539311	.	-	.	ID=AsAtg16820.t1.exon2;Parent=AsAtg16820.t1
Asue_scaffold4	AUGUSTUS	exon	17539448	17539563	.	-	.	ID=AsAtg16820.t1.exon3;Parent=AsAtg16820.t1
Asue_scaffold4	AUGUSTUS	exon	17539666	17539839	.	-	.	ID=AsAtg16820.t1.exon4;Parent=AsAtg16820.t1
Asue_scaffold4	AUGUSTUS	exon	17539918	17540031	.	-	.	ID=AsAtg16820.t1.exon5;Parent=AsAtg16820.t1
Asue_scaffold4	AUGUSTUS	exon	17540108	17540248	.	-	.	ID=AsAtg16820.t1.exon6;Parent=AsAtg16820.t1
Asue_scaffold4	AUGUSTUS	exon	17540368	17540703	.	-	.	ID=AsAtg16820.t1.exon7;Parent=AsAtg16820.t1
###
# start gene g16821
# protein sequence = [METVEAGHDDVIGWFEHVSENACKVQSETLRRILELNSGVEYLRKWLGTVDVEKMDDYTLETLFTSLVPIVSHADLDP
# YIQRIADGETSPLLTQEPITVLSLSSGTTEGRQKYVPFTRHSAQTTLQIFRLSAAYRSRFYPIREGGRILEFIYAGKEFKTLGGLTVGTATTHYYASE
# EFKTKQETTKSFTCSPQEVISGGDFGQCTYCHLLLGLHYSSQVEFVASAFSYTIVQAFSFFEEIWREICADIKEGNLSSRITLPKMRKAVLALIRPNP
# SLASHIEEICLELETNLGWFGLISKLWPNAKFISSIMTGSMLPYLNKLRHYAGGLPLVSADYGSTESWIGVNVDPHLPPEDVSFAVIPTFSYFEFIPL
# YRRQNQSDICIDGDFVEDKPVPLSQVKLGQEYELVLTTFTGLYRYRLGDVVEVTSFHKGTPKLSFIYRRKLILTINIDKNTEKDLQRVVDKASQLLSR
# STRAEVVDFTSHADVIARPGHYVIYWEIRGEADDKALEECCREMDTAFVDYGYVVSRRMNSIGPLELRVVERGTFGKVAERCVGKCGGLNQFKTPRCT
# TNSVMLDILNDSTIKRFRSSAYD]
# Evidence for and against this transcript:
# % of transcript supported by hints (any source): 77.8
# CDS exons: 4/4
#      P:   4 
# CDS introns: 3/3
#      E:   3 
#      P:   3 
# 5'UTR exons and introns: 0/1
# 3'UTR exons and introns: 0/1
# hint groups fully obeyed: 7
#      E:   3 
#      P:   4 
# incompatible hint groups: 5
#      P:   5 (TRINITY_GG_107_c228_g1_i1,AT4G03400.1)
# end gene g16821
Asue_scaffold4	AUGUSTUS	gene	17542771	17545047	.	+	.	ID=AsAtg16821
Asue_scaffold4	AUGUSTUS	mRNA	17542771	17545047	.	+	.	ID=AsAtg16821.t1;Parent=AsAtg16821
Asue_scaffold4	AUGUSTUS	CDS	17542880	17543187	.	+	0	ID=AsAtg16821.t1.cds;Parent=AsAtg16821.t1
Asue_scaffold4	AUGUSTUS	CDS	17543280	17543381	.	+	1	ID=AsAtg16821.t1.cds;Parent=AsAtg16821.t1
Asue_scaffold4	AUGUSTUS	CDS	17543465	17544291	.	+	1	ID=AsAtg16821.t1.cds;Parent=AsAtg16821.t1
Asue_scaffold4	AUGUSTUS	CDS	17544396	17544934	.	+	2	ID=AsAtg16821.t1.cds;Parent=AsAtg16821.t1
Asue_scaffold4	AUGUSTUS	exon	17542880	17543187	.	+	.	ID=AsAtg16821.t1.exon1;Parent=AsAtg16821.t1
Asue_scaffold4	AUGUSTUS	exon	17543280	17543381	.	+	.	ID=AsAtg16821.t1.exon2;Parent=AsAtg16821.t1
Asue_scaffold4	AUGUSTUS	exon	17543465	17544291	.	+	.	ID=AsAtg16821.t1.exon3;Parent=AsAtg16821.t1
Asue_scaffold4	AUGUSTUS	exon	17544396	17544934	.	+	.	ID=AsAtg16821.t1.exon4;Parent=AsAtg16821.t1
###
# start gene g16822
# protein sequence = [MAAKRXXXXXXXXXXXXSLLIWIPSISLAATNPDDVAAINGLFAALGAPVLPGWIASGGDPCGEAWQGIICNVSDIIS
# ITVNAANLQGELGDNLAKFTSIRGIDFSNNRIGGSIPSTLPVTLQHFFLSANQFTGSIPESLGTLSFLNDMSLNDNLLSGELPDVFQNLVGLINLDIS
# SNNISGTLPPSMENLLTLTTLRVQNNQLSGTLDVLQGLPLQDLNIENNLFSGPIPDKLLSIPKFLHEGNPFNATTINSTSTAPSLSPSLSPTKPAPTR
# PFSGVPPPPNERNRGKVADGPSDSEGSSSENSKGKNSSHTKKIILIAFAGVLVFIILVLAILLLLPKCARRREHANRVFKPHQVGADRGSRENALENG
# TPVLPPPGRSEKVQREPFKKAGEEPKVLHDLERLRRPAPISRQESQDIDFSMLMXXXXXXXXXXXXXXLDEKVTVMPIISPERPVKKTSPKRLPLTSV
# KHYSIASLQQYTESFAQENLIGSGMLGSVYRARLPNGKLFAVKKLDKRASEQQQDHEFIELVNNIDMIRHSNIVELVGYCAEHDQRLLVYEYFSNGTL
# QDGLHSDDEFKKKLSWNTRVSMALGAARALXXXXXXXXXXXXXXXXXXXXXXXXXXLSVLVSDCGLAPLISSGSVSQLSGQLLAAYGYGAPEFDSGIY
# TWQSDVYSFGVVMLELLTGRMSYDRDRSRGEQFLVRWAIPQLHDIDALGKMVDPSLNGQYPAKSLSHFADIISRCVQSEPEFRPLMSEVVQDLLDMIR
# RERHGSGDSTAD]
# Evidence for and against this transcript:
# % of transcript supported by hints (any source): 93.9
# CDS exons: 16/16
#      P:  16 
# CDS introns: 15/15
#      E:  13 
#      P:  15 
# 5'UTR exons and introns: 0/1
# 3'UTR exons and introns: 0/1
# hint groups fully obeyed: 30
#      E:  13 
#      P:  17 
# incompatible hint groups: 17
#      P:  17 (TRINITY_GG_107_c415_g1_i1,TRINITY_GG_107_c116_g1_i1,AT4G03390.1)
# end gene g16822
Asue_scaffold4	AUGUSTUS	gene	17547521	17552168	.	+	.	ID=AsAtg16822
Asue_scaffold4	AUGUSTUS	mRNA	17547521	17552168	.	+	.	ID=AsAtg16822.t1;Parent=AsAtg16822
Asue_scaffold4	AUGUSTUS	CDS	17548054	17548159	.	+	0	ID=AsAtg16822.t1.cds;Parent=AsAtg16822.t1
Asue_scaffold4	AUGUSTUS	CDS	17548300	17548429	.	+	2	ID=AsAtg16822.t1.cds;Parent=AsAtg16822.t1
Asue_scaffold4	AUGUSTUS	CDS	17548515	17548586	.	+	1	ID=AsAtg16822.t1.cds;Parent=AsAtg16822.t1
Asue_scaffold4	AUGUSTUS	CDS	17548675	17548740	.	+	1	ID=AsAtg16822.t1.cds;Parent=AsAtg16822.t1
Asue_scaffold4	AUGUSTUS	CDS	17548830	17548901	.	+	1	ID=AsAtg16822.t1.cds;Parent=AsAtg16822.t1
Asue_scaffold4	AUGUSTUS	CDS	17548984	17549055	.	+	1	ID=AsAtg16822.t1.cds;Parent=AsAtg16822.t1
Asue_scaffold4	AUGUSTUS	CDS	17549135	17549206	.	+	1	ID=AsAtg16822.t1.cds;Parent=AsAtg16822.t1
Asue_scaffold4	AUGUSTUS	CDS	17549282	17549347	.	+	1	ID=AsAtg16822.t1.cds;Parent=AsAtg16822.t1
Asue_scaffold4	AUGUSTUS	CDS	17549435	17549500	.	+	1	ID=AsAtg16822.t1.cds;Parent=AsAtg16822.t1
Asue_scaffold4	AUGUSTUS	CDS	17549589	17550019	.	+	1	ID=AsAtg16822.t1.cds;Parent=AsAtg16822.t1
Asue_scaffold4	AUGUSTUS	CDS	17550100	17550470	.	+	2	ID=AsAtg16822.t1.cds;Parent=AsAtg16822.t1
Asue_scaffold4	AUGUSTUS	CDS	17550544	17550815	.	+	0	ID=AsAtg16822.t1.cds;Parent=AsAtg16822.t1
Asue_scaffold4	AUGUSTUS	CDS	17550898	17551036	.	+	1	ID=AsAtg16822.t1.cds;Parent=AsAtg16822.t1
Asue_scaffold4	AUGUSTUS	CDS	17551133	17551269	.	+	0	ID=AsAtg16822.t1.cds;Parent=AsAtg16822.t1
Asue_scaffold4	AUGUSTUS	CDS	17551350	17551506	.	+	1	ID=AsAtg16822.t1.cds;Parent=AsAtg16822.t1
Asue_scaffold4	AUGUSTUS	CDS	17551593	17551694	.	+	0	ID=AsAtg16822.t1.cds;Parent=AsAtg16822.t1
Asue_scaffold4	AUGUSTUS	exon	17548054	17548159	.	+	.	ID=AsAtg16822.t1.exon1;Parent=AsAtg16822.t1
Asue_scaffold4	AUGUSTUS	exon	17548300	17548429	.	+	.	ID=AsAtg16822.t1.exon2;Parent=AsAtg16822.t1
Asue_scaffold4	AUGUSTUS	exon	17548515	17548586	.	+	.	ID=AsAtg16822.t1.exon3;Parent=AsAtg16822.t1
Asue_scaffold4	AUGUSTUS	exon	17548675	17548740	.	+	.	ID=AsAtg16822.t1.exon4;Parent=AsAtg16822.t1
Asue_scaffold4	AUGUSTUS	exon	17548830	17548901	.	+	.	ID=AsAtg16822.t1.exon5;Parent=AsAtg16822.t1
Asue_scaffold4	AUGUSTUS	exon	17548984	17549055	.	+	.	ID=AsAtg16822.t1.exon6;Parent=AsAtg16822.t1
Asue_scaffold4	AUGUSTUS	exon	17549135	17549206	.	+	.	ID=AsAtg16822.t1.exon7;Parent=AsAtg16822.t1
Asue_scaffold4	AUGUSTUS	exon	17549282	17549347	.	+	.	ID=AsAtg16822.t1.exon8;Parent=AsAtg16822.t1
Asue_scaffold4	AUGUSTUS	exon	17549435	17549500	.	+	.	ID=AsAtg16822.t1.exon9;Parent=AsAtg16822.t1
Asue_scaffold4	AUGUSTUS	exon	17549589	17550019	.	+	.	ID=AsAtg16822.t1.exon10;Parent=AsAtg16822.t1
Asue_scaffold4	AUGUSTUS	exon	17550100	17550470	.	+	.	ID=AsAtg16822.t1.exon11;Parent=AsAtg16822.t1
Asue_scaffold4	AUGUSTUS	exon	17550544	17550815	.	+	.	ID=AsAtg16822.t1.exon12;Parent=AsAtg16822.t1
Asue_scaffold4	AUGUSTUS	exon	17550898	17551036	.	+	.	ID=AsAtg16822.t1.exon13;Parent=AsAtg16822.t1
Asue_scaffold4	AUGUSTUS	exon	17551133	17551269	.	+	.	ID=AsAtg16822.t1.exon14;Parent=AsAtg16822.t1
Asue_scaffold4	AUGUSTUS	exon	17551350	17551506	.	+	.	ID=AsAtg16822.t1.exon15;Parent=AsAtg16822.t1
Asue_scaffold4	AUGUSTUS	exon	17551593	17551694	.	+	.	ID=AsAtg16822.t1.exon16;Parent=AsAtg16822.t1
###
# start gene g16823
# protein sequence = [MKRIKPPTVPAGVVNMVQYLVVTNKGDHKPLNVGTMLLITETKVPLGRVDGYFFGSVTNPDYIVKVEDSEMQIPEGMG
# LSFIEEFTQHITEEDLYKRFHYPTGYECMTWLKKKKEYQPMMYQQEQLIMRPETNHQEQPMMYEQEQPMMYEQEQQFMRPQTNQQNQMGINLFPSQAP
# MMWHQQFMRHESSQQNQRGTIPYLVQNQAPIMYYQHQNFIRPAAVTPNQSLLVSDLVGYLNEYLSGQMSTVRQGGPSGSFGVDLSYPNQQQLGSEMDF
# NPQTQPTMQSQLFNAGPYSYRGGRGPY]
# Evidence for and against this transcript:
# % of transcript supported by hints (any source): 0
# CDS exons: 0/3
# CDS introns: 0/2
# 5'UTR exons and introns: 0/1
# 3'UTR exons and introns: 0/1
# hint groups fully obeyed: 0
# incompatible hint groups: 0
# end gene g16823
Asue_scaffold4	AUGUSTUS	gene	17552331	17553692	.	+	.	ID=AsAtg16823
Asue_scaffold4	AUGUSTUS	mRNA	17552331	17553692	.	+	.	ID=AsAtg16823.t1;Parent=AsAtg16823
Asue_scaffold4	AUGUSTUS	CDS	17552361	17552408	.	+	0	ID=AsAtg16823.t1.cds;Parent=AsAtg16823.t1
Asue_scaffold4	AUGUSTUS	CDS	17552482	17552775	.	+	0	ID=AsAtg16823.t1.cds;Parent=AsAtg16823.t1
Asue_scaffold4	AUGUSTUS	CDS	17552874	17553437	.	+	0	ID=AsAtg16823.t1.cds;Parent=AsAtg16823.t1
Asue_scaffold4	AUGUSTUS	exon	17552361	17552408	.	+	.	ID=AsAtg16823.t1.exon1;Parent=AsAtg16823.t1
Asue_scaffold4	AUGUSTUS	exon	17552482	17552775	.	+	.	ID=AsAtg16823.t1.exon2;Parent=AsAtg16823.t1
Asue_scaffold4	AUGUSTUS	exon	17552874	17553437	.	+	.	ID=AsAtg16823.t1.exon3;Parent=AsAtg16823.t1
###
# start gene g16824
# protein sequence = [MKMTVENESGSTFSIDIGLQDTVLTFKRKIEMTQRIPVSRQTIFFQGKLLEDHLDIFEWDILQNPLLHLSISPDDNPT
# QNQVPQSPSNPIHEFVKNQDSAEDKKNPVLLHQTGTPPLPPKSSPLTTENFSKNQHDRPVITKMVPELLGPQGTSPVTVGRRRNRDQEVQNRVSSSSD
# SVKEVINIPDTPARKKTKNYPLKITVMVQPFEETRRIQVEVNVLSNVEVLRKELVKMQERVSINLETLLNTIVKLFVENQSGSSLEIEVDHKDTTILI
# VHESRLQLVVSPDQNPNHNQTEQSPPPSNSTEQIIDGHQDSTVMGQTEQSPPPSNPTEQIINAHQDSTVTAQTEQSPSSNSVQEMITNIQDLSEKERI
# PKKPIVVCVLPYSGESEAAKGIPVAVNVKMNDNVKELRNELVKIAENDEIGPAGHSGSERRQSVIRPLLNMPTTEPARGPEPVFHHLNVPTWVTSING
# EAEKSEASTEKEEVQPTTLTQEADKRPLDSTPNDSVAVSPSPMTLSTPLLKAWQRSFEIQNCNNEEMQSEEEQKVPEEQTVNVIPIQRLPSSSHSMDR
# VESSEASPTVSTKSVSSQHNNEVSSSQATEIRESTEEAQNSPSLYPEPKTVTAALKDTGWNNAMKEEYDVPPTPSLRGTINGEDEKSEASTEKEEVQP
# TTLTQEADKRPLDSTPNDSVAVCIDTMISVFFETQRGSPFSIEVGYFDTVLEIKEKIEKYQRIPVSKQTLFFQGNVLQDHLDIEKWINNNNPLKKLRV
# MVLPKCGTRKIPVEVNAGDNVGELRKELAKIQQSVIIENQSGSSFTIDVAFWDTVLTMKRRIEMTQGIPVSRQTLFFKRKLLEDHLDMFEYGIFHNSR
# ILLSISPDDNPTQNQVPQSPSNPIHDTMIKVIIENQSGSSFTIDVSFWDTVLMIKRKIEMTQGTPVSKQILIFKRKVLQDHLNMFGCQIRHNSRILLS
# ISPDDNPTQNQVPQTNQSPSTPSNPIHEFVNNQDSPLSPQSSALTMEKFSKNQQDRPPLMRVVAKRIDNGSSRPSYSLDELLAPRDSSTVAVGSIRNR
# DQEVKNRVSWPSDSVEEVINITDSLAMKMIVMVQPYGYTRMIQVEVTADDNVEELRKELVKMQERGELNLPQGMYYLIHKHKQAVLHEDQSFLTNGVA
# YGDTIQISQGYVKLTSG]
# Evidence for and against this transcript:
# % of transcript supported by hints (any source): 0
# CDS exons: 0/12
# CDS introns: 0/11
# 5'UTR exons and introns: 0/1
# 3'UTR exons and introns: 0/1
# hint groups fully obeyed: 0
# incompatible hint groups: 0
# end gene g16824
Asue_scaffold4	AUGUSTUS	gene	17563561	17574989	.	+	.	ID=AsAtg16824
Asue_scaffold4	AUGUSTUS	mRNA	17563561	17574989	.	+	.	ID=AsAtg16824.t1;Parent=AsAtg16824
Asue_scaffold4	AUGUSTUS	CDS	17563619	17564327	.	+	0	ID=AsAtg16824.t1.cds;Parent=AsAtg16824.t1
Asue_scaffold4	AUGUSTUS	CDS	17565019	17565119	.	+	2	ID=AsAtg16824.t1.cds;Parent=AsAtg16824.t1
Asue_scaffold4	AUGUSTUS	CDS	17565208	17565655	.	+	0	ID=AsAtg16824.t1.cds;Parent=AsAtg16824.t1
Asue_scaffold4	AUGUSTUS	CDS	17566004	17566067	.	+	2	ID=AsAtg16824.t1.cds;Parent=AsAtg16824.t1
Asue_scaffold4	AUGUSTUS	CDS	17566196	17566395	.	+	1	ID=AsAtg16824.t1.cds;Parent=AsAtg16824.t1
Asue_scaffold4	AUGUSTUS	CDS	17569032	17569189	.	+	2	ID=AsAtg16824.t1.cds;Parent=AsAtg16824.t1
Asue_scaffold4	AUGUSTUS	CDS	17569280	17569429	.	+	0	ID=AsAtg16824.t1.cds;Parent=AsAtg16824.t1
Asue_scaffold4	AUGUSTUS	CDS	17569519	17569597	.	+	0	ID=AsAtg16824.t1.cds;Parent=AsAtg16824.t1
Asue_scaffold4	AUGUSTUS	CDS	17571047	17571199	.	+	2	ID=AsAtg16824.t1.cds;Parent=AsAtg16824.t1
Asue_scaffold4	AUGUSTUS	CDS	17572331	17572522	.	+	2	ID=AsAtg16824.t1.cds;Parent=AsAtg16824.t1
Asue_scaffold4	AUGUSTUS	CDS	17572678	17572816	.	+	2	ID=AsAtg16824.t1.cds;Parent=AsAtg16824.t1
Asue_scaffold4	AUGUSTUS	CDS	17573574	17574702	.	+	1	ID=AsAtg16824.t1.cds;Parent=AsAtg16824.t1
Asue_scaffold4	AUGUSTUS	exon	17563619	17564327	.	+	.	ID=AsAtg16824.t1.exon1;Parent=AsAtg16824.t1
Asue_scaffold4	AUGUSTUS	exon	17565019	17565119	.	+	.	ID=AsAtg16824.t1.exon2;Parent=AsAtg16824.t1
Asue_scaffold4	AUGUSTUS	exon	17565208	17565655	.	+	.	ID=AsAtg16824.t1.exon3;Parent=AsAtg16824.t1
Asue_scaffold4	AUGUSTUS	exon	17566004	17566067	.	+	.	ID=AsAtg16824.t1.exon4;Parent=AsAtg16824.t1
Asue_scaffold4	AUGUSTUS	exon	17566196	17566395	.	+	.	ID=AsAtg16824.t1.exon5;Parent=AsAtg16824.t1
Asue_scaffold4	AUGUSTUS	exon	17569032	17569189	.	+	.	ID=AsAtg16824.t1.exon6;Parent=AsAtg16824.t1
Asue_scaffold4	AUGUSTUS	exon	17569280	17569429	.	+	.	ID=AsAtg16824.t1.exon7;Parent=AsAtg16824.t1
Asue_scaffold4	AUGUSTUS	exon	17569519	17569597	.	+	.	ID=AsAtg16824.t1.exon8;Parent=AsAtg16824.t1
Asue_scaffold4	AUGUSTUS	exon	17571047	17571199	.	+	.	ID=AsAtg16824.t1.exon9;Parent=AsAtg16824.t1
Asue_scaffold4	AUGUSTUS	exon	17572331	17572522	.	+	.	ID=AsAtg16824.t1.exon10;Parent=AsAtg16824.t1
Asue_scaffold4	AUGUSTUS	exon	17572678	17572816	.	+	.	ID=AsAtg16824.t1.exon11;Parent=AsAtg16824.t1
Asue_scaffold4	AUGUSTUS	exon	17573574	17574702	.	+	.	ID=AsAtg16824.t1.exon12;Parent=AsAtg16824.t1
###
# start gene g16825
# protein sequence = [MNVDIDTETGSSFSITIDFGETVLEIKEKIEKSQGIPVSKQILYLDGKALEDLHKIDYMILFESLLLRISPDADPNQS
# NEQTEQSKQIDDKKQEFCGIQDSSESKKITRVMARRVHNIYSSLPAYSLDELLGPKYSATVAVGGRTNQVVQTTEQASTSGTAKEVLRDSDSPVEKKI
# KTNPMKFTVHVKPYQEIPR]
# Evidence for and against this transcript:
# % of transcript supported by hints (any source): 20
# CDS exons: 1/1
#      P:   1 
# CDS introns: 0/0
# 5'UTR exons and introns: 0/1
# 3'UTR exons and introns: 0/3
# hint groups fully obeyed: 0
# incompatible hint groups: 2
#      P:   2 
# end gene g16825
Asue_scaffold4	AUGUSTUS	gene	17575231	17578434	.	+	.	ID=AsAtg16825
Asue_scaffold4	AUGUSTUS	mRNA	17575231	17578434	.	+	.	ID=AsAtg16825.t1;Parent=AsAtg16825
Asue_scaffold4	AUGUSTUS	CDS	17575396	17575983	.	+	0	ID=AsAtg16825.t1.cds;Parent=AsAtg16825.t1
Asue_scaffold4	AUGUSTUS	exon	17575396	17575983	.	+	.	ID=AsAtg16825.t1.exon1;Parent=AsAtg16825.t1
###
# start gene g16826
# protein sequence = [MKKVYRKLIWIRDPLARVKRHVSSHSGFRFFRDRKWMFPFLASLVLSVTLLMSVIYVQLETSYVEEPLPFDNLSEETN
# DYFVESQLRMSLNSTLDSTSSEVPRLAYLISGTKGDSLRMMRTLQAVYHPRNQYVLHLDLEAPPKERLELAMSVKSDQTFREVENVRVMSQSNLVTYK
# GPTMIACTLQAVAILLKESLDWDWFINLSASDYPLVTQDDMLYVFANLSRDVNFIEHMKLTGWKLNQRAKSIIVDPGLYLSKKTEIAWTTQHRSLPSS
# FTLFTGSAWVVLTRSFLEYSILGWDNFPRTILMYYTNFVSSPEGYFHTVICNTEEFKSTAIGHDLHYIAWDYPPKQHPNSLSMKDFDKMVKSKAPFAR
# KFHKNDPVLDKIDRELLGRTHRFSSGAWCIGSSENGADPCSVHGDDSVLKPGPGAERLKELVQTLLSDEFRIKQCS]
# Evidence for and against this transcript:
# % of transcript supported by hints (any source): 77.8
# CDS exons: 4/4
#      P:   4 
# CDS introns: 3/3
#      P:   3 
# 5'UTR exons and introns: 0/1
# 3'UTR exons and introns: 0/1
# hint groups fully obeyed: 0
# incompatible hint groups: 2
#      P:   2 (AT4G03340.1,TRINITY_GG_107_c566_g1_i1)
# end gene g16826
Asue_scaffold4	AUGUSTUS	gene	17580401	17582245	.	+	.	ID=AsAtg16826
Asue_scaffold4	AUGUSTUS	mRNA	17580401	17582245	.	+	.	ID=AsAtg16826.t1;Parent=AsAtg16826
Asue_scaffold4	AUGUSTUS	CDS	17580504	17581149	.	+	0	ID=AsAtg16826.t1.cds;Parent=AsAtg16826.t1
Asue_scaffold4	AUGUSTUS	CDS	17581232	17581307	.	+	2	ID=AsAtg16826.t1.cds;Parent=AsAtg16826.t1
Asue_scaffold4	AUGUSTUS	CDS	17581385	17581500	.	+	1	ID=AsAtg16826.t1.cds;Parent=AsAtg16826.t1
Asue_scaffold4	AUGUSTUS	CDS	17581596	17582104	.	+	2	ID=AsAtg16826.t1.cds;Parent=AsAtg16826.t1
Asue_scaffold4	AUGUSTUS	exon	17580504	17581149	.	+	.	ID=AsAtg16826.t1.exon1;Parent=AsAtg16826.t1
Asue_scaffold4	AUGUSTUS	exon	17581232	17581307	.	+	.	ID=AsAtg16826.t1.exon2;Parent=AsAtg16826.t1
Asue_scaffold4	AUGUSTUS	exon	17581385	17581500	.	+	.	ID=AsAtg16826.t1.exon3;Parent=AsAtg16826.t1
Asue_scaffold4	AUGUSTUS	exon	17581596	17582104	.	+	.	ID=AsAtg16826.t1.exon4;Parent=AsAtg16826.t1
###
# start gene g16827
# protein sequence = [MNDLISSSFKRYTDLNHQVQLDDIESQNVSLDSGNLDEFFGYVESVKEDMKAVDEIHKRLQDANEESKTVHDSKAVKK
# LRARMDSSVTEVLKRVKMIKTKLVALEKSNAAQRKVAGCGPGSSADRTRTSVVSGLGKKLKDMMDDFQRLRTKMATEYKETVERRYFTVTGQKADEET
# VEKLISSGESERFLQKAIQEQGRGQVMDTLSEIQERHDTVKEIERSLLELHQVFLDMAALVEAQGNMLNDIESNVSKASSFVMRGTDQLHGAKVLQRN
# NRKWACIATILAIVVVIVILFPILFNTLLRP]
# Evidence for and against this transcript:
# % of transcript supported by hints (any source): 60
# CDS exons: 2/2
#      P:   2 
# CDS introns: 1/1
#      P:   1 
# 5'UTR exons and introns: 0/1
# 3'UTR exons and introns: 0/1
# hint groups fully obeyed: 0
# incompatible hint groups: 1
#      P:   1 (AT4G03330.1)
# end gene g16827
Asue_scaffold4	AUGUSTUS	gene	17582302	17583596	.	-	.	ID=AsAtg16827
Asue_scaffold4	AUGUSTUS	mRNA	17582302	17583596	.	-	.	ID=AsAtg16827.t1;Parent=AsAtg16827
Asue_scaffold4	AUGUSTUS	CDS	17582364	17582793	.	-	1	ID=AsAtg16827.t1.cds;Parent=AsAtg16827.t1
Asue_scaffold4	AUGUSTUS	CDS	17582957	17583444	.	-	0	ID=AsAtg16827.t1.cds;Parent=AsAtg16827.t1
Asue_scaffold4	AUGUSTUS	exon	17582364	17582793	.	-	.	ID=AsAtg16827.t1.exon1;Parent=AsAtg16827.t1
Asue_scaffold4	AUGUSTUS	exon	17582957	17583444	.	-	.	ID=AsAtg16827.t1.exon2;Parent=AsAtg16827.t1
###
# start gene g16828
# protein sequence = [MQGLAATTTNRGSLTFLAPRNHSPISKKFVNPRVFFPNVDSSAKLRLSASSISRRCPREIAPLSATASVDFAAAATSS
# NQLFANGLPPLAPGLRRHRRPIEPARVAKDDFFKIKLPKIAERPEWWWRTLACVPYLISLQISDVGFYVQPFLEKHDAIGDMIYFIPGAINRWPTWFF
# MVYCYLGYMWVVKNKELPHYLRFHMMMGMLLETALQVIWCTSNFFPLIHFKGRFGMYYWMAIGFTYICLLLECIRCALAGVYAQIPFMTDAASIHTLF
# NLGGFQRPLR]
# Evidence for and against this transcript:
# % of transcript supported by hints (any source): 71.4
# CDS exons: 3/3
#      P:   3 
# CDS introns: 2/2
#      E:   1 
#      P:   2 
# 5'UTR exons and introns: 0/1
# 3'UTR exons and introns: 0/1
# hint groups fully obeyed: 4
#      E:   1 
#      P:   3 
# incompatible hint groups: 4
#      P:   4 (AT4G03320.1,TRINITY_GG_107_c336_g1_i1)
# end gene g16828
Asue_scaffold4	AUGUSTUS	gene	17583963	17585696	.	-	.	ID=AsAtg16828
Asue_scaffold4	AUGUSTUS	mRNA	17583963	17585696	.	-	.	ID=AsAtg16828.t1;Parent=AsAtg16828
Asue_scaffold4	AUGUSTUS	CDS	17584149	17584810	.	-	2	ID=AsAtg16828.t1.cds;Parent=AsAtg16828.t1
Asue_scaffold4	AUGUSTUS	CDS	17584906	17585039	.	-	1	ID=AsAtg16828.t1.cds;Parent=AsAtg16828.t1
Asue_scaffold4	AUGUSTUS	CDS	17585384	17585442	.	-	0	ID=AsAtg16828.t1.cds;Parent=AsAtg16828.t1
Asue_scaffold4	AUGUSTUS	exon	17584149	17584810	.	-	.	ID=AsAtg16828.t1.exon1;Parent=AsAtg16828.t1
Asue_scaffold4	AUGUSTUS	exon	17584906	17585039	.	-	.	ID=AsAtg16828.t1.exon2;Parent=AsAtg16828.t1
Asue_scaffold4	AUGUSTUS	exon	17585384	17585442	.	-	.	ID=AsAtg16828.t1.exon3;Parent=AsAtg16828.t1
###
# start gene g16829
# protein sequence = [MDSTELNRVFQMFDKDGDGKITTKELNESFKNLGIIIPEDELIQIIQKIDVNGDGCVDIEEFGELYKTIMVEDEDEVG
# EEDMKEAFNVFDRNGDGFITVDELKAVLSSLGLKQGKTLEECRKMIMQVDVDGDGRVNYMEFRQMMKKGRFFSSLS]
# Evidence for and against this transcript:
# % of transcript supported by hints (any source): 33.3
# CDS exons: 1/1
#      P:   1 
# CDS introns: 0/0
# 5'UTR exons and introns: 0/1
# 3'UTR exons and introns: 0/1
# hint groups fully obeyed: 0
# incompatible hint groups: 3
#      P:   3 (AT4G03290.1,TRINITY_GG_107_c310_g1_i1)
# end gene g16829
Asue_scaffold4	AUGUSTUS	gene	17594206	17594906	.	-	.	ID=AsAtg16829
Asue_scaffold4	AUGUSTUS	mRNA	17594206	17594906	.	-	.	ID=AsAtg16829.t1;Parent=AsAtg16829
Asue_scaffold4	AUGUSTUS	CDS	17594375	17594839	.	-	0	ID=AsAtg16829.t1.cds;Parent=AsAtg16829.t1
Asue_scaffold4	AUGUSTUS	exon	17594375	17594839	.	-	.	ID=AsAtg16829.t1.exon1;Parent=AsAtg16829.t1
###
# start gene g16830
# protein sequence = [MASSSLSPATQLGSSRSALMAMSSGLFVKPTKMNHQMVRKEKIGLRIACQASSIPADRVPDMEKRKTLNLLLLGALSL
# PTGYMLVPYATFFVPPGTGGGGGGTPAKDALGNDVVAAEWLKTHGPGDRTLTQGLKGDPTYLVVENDKTLATYGINAVCTHLGCVVPWNKAENKFLCP
# CHGSQYNAQGRVVRGPAPLSLALAHADIDEAGKVLFVPWVETDFRTGDAPWWS]
# Evidence for and against this transcript:
# % of transcript supported by hints (any source): 81.8
# CDS exons: 5/5
#      P:   5 
# CDS introns: 4/4
#      E:   4 
#      P:   4 
# 5'UTR exons and introns: 0/1
# 3'UTR exons and introns: 0/1
# hint groups fully obeyed: 8
#      E:   4 
#      P:   4 
# incompatible hint groups: 7
#      P:   7 (AT4G03280.1,TRINITY_GG_107_c210_g1_i1)
# end gene g16830
Asue_scaffold4	AUGUSTUS	gene	17595742	17597476	.	-	.	ID=AsAtg16830
Asue_scaffold4	AUGUSTUS	mRNA	17595742	17597476	.	-	.	ID=AsAtg16830.t1;Parent=AsAtg16830
Asue_scaffold4	AUGUSTUS	CDS	17595996	17596100	.	-	0	ID=AsAtg16830.t1.cds;Parent=AsAtg16830.t1
Asue_scaffold4	AUGUSTUS	CDS	17596184	17596366	.	-	0	ID=AsAtg16830.t1.cds;Parent=AsAtg16830.t1
Asue_scaffold4	AUGUSTUS	CDS	17596466	17596583	.	-	1	ID=AsAtg16830.t1.cds;Parent=AsAtg16830.t1
Asue_scaffold4	AUGUSTUS	CDS	17597024	17597274	.	-	0	ID=AsAtg16830.t1.cds;Parent=AsAtg16830.t1
Asue_scaffold4	AUGUSTUS	CDS	17597366	17597398	.	-	0	ID=AsAtg16830.t1.cds;Parent=AsAtg16830.t1
Asue_scaffold4	AUGUSTUS	exon	17595996	17596100	.	-	.	ID=AsAtg16830.t1.exon1;Parent=AsAtg16830.t1
Asue_scaffold4	AUGUSTUS	exon	17596184	17596366	.	-	.	ID=AsAtg16830.t1.exon2;Parent=AsAtg16830.t1
Asue_scaffold4	AUGUSTUS	exon	17596466	17596583	.	-	.	ID=AsAtg16830.t1.exon3;Parent=AsAtg16830.t1
Asue_scaffold4	AUGUSTUS	exon	17597024	17597274	.	-	.	ID=AsAtg16830.t1.exon4;Parent=AsAtg16830.t1
Asue_scaffold4	AUGUSTUS	exon	17597366	17597398	.	-	.	ID=AsAtg16830.t1.exon5;Parent=AsAtg16830.t1
###
# start gene g16831
# protein sequence = [MEFHLEHPLSHSSLHNNFNDDTDYETLPHSLFLVEFQHMPSSHYFHSLKSSAFLLSNRNQAISSITQYSRKFDDPSLT
# YLAVNYLDRFLSSEDMPQSKPWILKLISLSCVSLSAKMRKPDMSVSDLPVEGEFFDAQMIERMENVILGALKWRMRSVTPFSFLAFFISLFELKEEDP
# LLLKHSLKSQTSDLTFSLQHDISFLEFKPSVIAGAALLFASFELCPLQFPCFSNRINQCTYVNKDELMECYKAIQERDIIVGENEGSTETAVNVLDQQ
# FSSCESDKSITITASSSPKRRKTSTRRY]
# Evidence for and against this transcript:
# % of transcript supported by hints (any source): 84.6
# CDS exons: 6/6
#      P:   6 
# CDS introns: 5/5
#      P:   5 
# 5'UTR exons and introns: 0/1
# 3'UTR exons and introns: 0/1
# hint groups fully obeyed: 0
# incompatible hint groups: 1
#      P:   1 (AT4G03270.1)
# end gene g16831
Asue_scaffold4	AUGUSTUS	gene	17603881	17606028	.	+	.	ID=AsAtg16831
Asue_scaffold4	AUGUSTUS	mRNA	17603881	17606028	.	+	.	ID=AsAtg16831.t1;Parent=AsAtg16831
Asue_scaffold4	AUGUSTUS	CDS	17603976	17604176	.	+	0	ID=AsAtg16831.t1.cds;Parent=AsAtg16831.t1
Asue_scaffold4	AUGUSTUS	CDS	17604614	17604697	.	+	0	ID=AsAtg16831.t1.cds;Parent=AsAtg16831.t1
Asue_scaffold4	AUGUSTUS	CDS	17604771	17604866	.	+	0	ID=AsAtg16831.t1.cds;Parent=AsAtg16831.t1
Asue_scaffold4	AUGUSTUS	CDS	17604948	17605155	.	+	0	ID=AsAtg16831.t1.cds;Parent=AsAtg16831.t1
Asue_scaffold4	AUGUSTUS	CDS	17605226	17605356	.	+	2	ID=AsAtg16831.t1.cds;Parent=AsAtg16831.t1
Asue_scaffold4	AUGUSTUS	CDS	17605443	17605631	.	+	0	ID=AsAtg16831.t1.cds;Parent=AsAtg16831.t1
Asue_scaffold4	AUGUSTUS	exon	17603976	17604176	.	+	.	ID=AsAtg16831.t1.exon1;Parent=AsAtg16831.t1
Asue_scaffold4	AUGUSTUS	exon	17604614	17604697	.	+	.	ID=AsAtg16831.t1.exon2;Parent=AsAtg16831.t1
Asue_scaffold4	AUGUSTUS	exon	17604771	17604866	.	+	.	ID=AsAtg16831.t1.exon3;Parent=AsAtg16831.t1
Asue_scaffold4	AUGUSTUS	exon	17604948	17605155	.	+	.	ID=AsAtg16831.t1.exon4;Parent=AsAtg16831.t1
Asue_scaffold4	AUGUSTUS	exon	17605226	17605356	.	+	.	ID=AsAtg16831.t1.exon5;Parent=AsAtg16831.t1
Asue_scaffold4	AUGUSTUS	exon	17605443	17605631	.	+	.	ID=AsAtg16831.t1.exon6;Parent=AsAtg16831.t1
###
# start gene g16832
# protein sequence = [MHSDSGEATADGDKASTENSKKRKLKTPMQVMALENFYNEHKYPTEEMKGKLAEEVGLTEKQVSGWFCHRRLKDKRHV
# KEDGNAIGSQDRSSVVLQDRGSGLRQDSCGSTKQTDYWNPKPREVESQRLYMGNADGEDSTSSDRSSSLRKNLVSSKDGIRDVESSRYVAHKDVIQHP
# QFMRSYGYNKPSGYLKVKGESENFAITAVKRQLGRQYQEDGPPLGVEFDPLPPGAFEPQTNPIVHEPIYVGNQRRPHLPHLLGTRKSFNPGPSYELAR
# KSKLHSPDPDSXXXXXXXXXNIMVGMEPGLRDKKSFGEPRLKSPSTSFYNSVPRHKSFKETFKGSPREIPVTNSKKGWISSKSWAEGSRNHLVANVQN
# LSGSNIETNQSHDYDNNISNGGRKTGYLTKSSKLLPPSRSRSPESMDRGPSSGMAGIYHGERNQMKMQREKLHSTDEPPVAKRVKHGYIQQVYAPKSS
# SYSEILERKSQINRSGVELPSNNFFGFSATDFESLRLINYSSGFSNPILFLPGDQFDVIKFDTMVRFSCFNAHIHRHRPKKSVEGFSERVIKEDGSKS
# KGLSSIIFGRNIASVSENSKPAAVERVWKSEEIKPSGILEHGIGTHQVLHLKKSQSHGNELYLDGRDATENGTDDASDRITSPNSLEQQSGIHEAGSS
# KRVDESPNLYQQGPRASVSAYQGSNQALCGSIFSVGDLHHTDKDSRQLDDTSLYGEQMDNSNSQTPHDSPLMVRSNSLPNIADSSSEKSSPFKYSSHH
# SRSSDDLHALDTRQTDKSVHETDEEVKQEEDQDRDYDMHNSGDNNKENLVEDGYDDSYDYSSLAKDWIVPPTDELKLSKFLEGETTNQQAEFSGKDSK
# FKRIEDWVNDLQHVNLSEEADEITGYDDELPREPVVLNEQATSSAKVDAIKLTPGMEAAKKYISSLSASATTAQLVSHGLVVIPFLSAFVGLRVLNLS
# GNAIVRITAGALPRGLHALNLSKNSISVIEGLRELTRLRVLDLSYNRILRLGHGLASCSSLKELYLAGNKISEIEGLHRLLKLTVLDLRFNKFSTTKC
# LGQLAANYSSLQAISLEGNPAQKNVGDEQLRKYLLGLLPNLVYYNRQGTKDARLGTSTHQLDRGLRSELKNSSRKSSHGASSSHKPGSSTARKAPALQ
# KRSKERSSRLPPVGHKLSPAAYENYHVATGDRLSSLRTELSMRRSRSEGTLGPI]
# Evidence for and against this transcript:
# % of transcript supported by hints (any source): 51.7
# CDS exons: 5/14
#      P:   5 
# CDS introns: 10/13
#      E:   8 
#      P:   5 
# 5'UTR exons and introns: 0/1
# 3'UTR exons and introns: 0/1
# hint groups fully obeyed: 16
#      E:   8 
#      P:   8 
# incompatible hint groups: 4
#      P:   4 (AT4G03260.1,TRINITY_GG_107_c246_g1_i1)
# end gene g16832
Asue_scaffold4	AUGUSTUS	gene	17606396	17613026	.	-	.	ID=AsAtg16832
Asue_scaffold4	AUGUSTUS	mRNA	17606396	17613026	.	-	.	ID=AsAtg16832.t1;Parent=AsAtg16832
Asue_scaffold4	AUGUSTUS	CDS	17606575	17607167	.	-	2	ID=AsAtg16832.t1.cds;Parent=AsAtg16832.t1
Asue_scaffold4	AUGUSTUS	CDS	17607269	17607415	.	-	2	ID=AsAtg16832.t1.cds;Parent=AsAtg16832.t1
Asue_scaffold4	AUGUSTUS	CDS	17607504	17608746	.	-	0	ID=AsAtg16832.t1.cds;Parent=AsAtg16832.t1
Asue_scaffold4	AUGUSTUS	CDS	17608864	17608938	.	-	0	ID=AsAtg16832.t1.cds;Parent=AsAtg16832.t1
Asue_scaffold4	AUGUSTUS	CDS	17609326	17609333	.	-	2	ID=AsAtg16832.t1.cds;Parent=AsAtg16832.t1
Asue_scaffold4	AUGUSTUS	CDS	17609678	17609770	.	-	2	ID=AsAtg16832.t1.cds;Parent=AsAtg16832.t1
Asue_scaffold4	AUGUSTUS	CDS	17610312	17610334	.	-	1	ID=AsAtg16832.t1.cds;Parent=AsAtg16832.t1
Asue_scaffold4	AUGUSTUS	CDS	17610420	17610517	.	-	0	ID=AsAtg16832.t1.cds;Parent=AsAtg16832.t1
Asue_scaffold4	AUGUSTUS	CDS	17610626	17610700	.	-	0	ID=AsAtg16832.t1.cds;Parent=AsAtg16832.t1
Asue_scaffold4	AUGUSTUS	CDS	17610796	17611269	.	-	0	ID=AsAtg16832.t1.cds;Parent=AsAtg16832.t1
Asue_scaffold4	AUGUSTUS	CDS	17611416	17611495	.	-	2	ID=AsAtg16832.t1.cds;Parent=AsAtg16832.t1
Asue_scaffold4	AUGUSTUS	CDS	17611671	17612276	.	-	2	ID=AsAtg16832.t1.cds;Parent=AsAtg16832.t1
Asue_scaffold4	AUGUSTUS	CDS	17612360	17612467	.	-	2	ID=AsAtg16832.t1.cds;Parent=AsAtg16832.t1
Asue_scaffold4	AUGUSTUS	CDS	17612947	17612956	.	-	0	ID=AsAtg16832.t1.cds;Parent=AsAtg16832.t1
Asue_scaffold4	AUGUSTUS	exon	17606575	17607167	.	-	.	ID=AsAtg16832.t1.exon1;Parent=AsAtg16832.t1
Asue_scaffold4	AUGUSTUS	exon	17607269	17607415	.	-	.	ID=AsAtg16832.t1.exon2;Parent=AsAtg16832.t1
Asue_scaffold4	AUGUSTUS	exon	17607504	17608746	.	-	.	ID=AsAtg16832.t1.exon3;Parent=AsAtg16832.t1
Asue_scaffold4	AUGUSTUS	exon	17608864	17608938	.	-	.	ID=AsAtg16832.t1.exon4;Parent=AsAtg16832.t1
Asue_scaffold4	AUGUSTUS	exon	17609326	17609333	.	-	.	ID=AsAtg16832.t1.exon5;Parent=AsAtg16832.t1
Asue_scaffold4	AUGUSTUS	exon	17609678	17609770	.	-	.	ID=AsAtg16832.t1.exon6;Parent=AsAtg16832.t1
Asue_scaffold4	AUGUSTUS	exon	17610312	17610334	.	-	.	ID=AsAtg16832.t1.exon7;Parent=AsAtg16832.t1
Asue_scaffold4	AUGUSTUS	exon	17610420	17610517	.	-	.	ID=AsAtg16832.t1.exon8;Parent=AsAtg16832.t1
Asue_scaffold4	AUGUSTUS	exon	17610626	17610700	.	-	.	ID=AsAtg16832.t1.exon9;Parent=AsAtg16832.t1
Asue_scaffold4	AUGUSTUS	exon	17610796	17611269	.	-	.	ID=AsAtg16832.t1.exon10;Parent=AsAtg16832.t1
Asue_scaffold4	AUGUSTUS	exon	17611416	17611495	.	-	.	ID=AsAtg16832.t1.exon11;Parent=AsAtg16832.t1
Asue_scaffold4	AUGUSTUS	exon	17611671	17612276	.	-	.	ID=AsAtg16832.t1.exon12;Parent=AsAtg16832.t1
Asue_scaffold4	AUGUSTUS	exon	17612360	17612467	.	-	.	ID=AsAtg16832.t1.exon13;Parent=AsAtg16832.t1
Asue_scaffold4	AUGUSTUS	exon	17612947	17612956	.	-	.	ID=AsAtg16832.t1.exon14;Parent=AsAtg16832.t1
###
# start gene g16833
# protein sequence = [MATASRFLLRKLPRFLKLSPTLLRSNGVRVSSNLIQDSIEPLDSFWRIGSRIRHDSLTTRSFSSQGPASVDYSSVLQE
# EEFHKLANFTINHLLEKIEDYGDNVQIDGFDIDYGNEVLTLKLGSLGTYVLNKQTPNRQIWMSSPVSGPSRFDWDRDANAWIYRRTEAKLHKLLEEEL
# ENLCGEPIQLS]
# Evidence for and against this transcript:
# % of transcript supported by hints (any source): 81.8
# CDS exons: 5/5
#      P:   5 
# CDS introns: 4/4
#      E:   4 
#      P:   4 
# 5'UTR exons and introns: 0/1
# 3'UTR exons and introns: 0/1
# hint groups fully obeyed: 8
#      E:   4 
#      P:   4 
# incompatible hint groups: 7
#      P:   7 (TRINITY_GG_107_c361_g1_i1,AT4G03240.1)
# end gene g16833
Asue_scaffold4	AUGUSTUS	gene	17613121	17614440	.	+	.	ID=AsAtg16833
Asue_scaffold4	AUGUSTUS	mRNA	17613121	17614440	.	+	.	ID=AsAtg16833.t1;Parent=AsAtg16833
Asue_scaffold4	AUGUSTUS	CDS	17613249	17613466	.	+	0	ID=AsAtg16833.t1.cds;Parent=AsAtg16833.t1
Asue_scaffold4	AUGUSTUS	CDS	17613556	17613628	.	+	1	ID=AsAtg16833.t1.cds;Parent=AsAtg16833.t1
Asue_scaffold4	AUGUSTUS	CDS	17613726	17613773	.	+	0	ID=AsAtg16833.t1.cds;Parent=AsAtg16833.t1
Asue_scaffold4	AUGUSTUS	CDS	17613873	17613967	.	+	0	ID=AsAtg16833.t1.cds;Parent=AsAtg16833.t1
Asue_scaffold4	AUGUSTUS	CDS	17614193	17614322	.	+	1	ID=AsAtg16833.t1.cds;Parent=AsAtg16833.t1
Asue_scaffold4	AUGUSTUS	exon	17613249	17613466	.	+	.	ID=AsAtg16833.t1.exon1;Parent=AsAtg16833.t1
Asue_scaffold4	AUGUSTUS	exon	17613556	17613628	.	+	.	ID=AsAtg16833.t1.exon2;Parent=AsAtg16833.t1
Asue_scaffold4	AUGUSTUS	exon	17613726	17613773	.	+	.	ID=AsAtg16833.t1.exon3;Parent=AsAtg16833.t1
Asue_scaffold4	AUGUSTUS	exon	17613873	17613967	.	+	.	ID=AsAtg16833.t1.exon4;Parent=AsAtg16833.t1
Asue_scaffold4	AUGUSTUS	exon	17614193	17614322	.	+	.	ID=AsAtg16833.t1.exon5;Parent=AsAtg16833.t1
###
# start gene g16834
# protein sequence = [MILSVFFYMFLLHIRRLDCFVAVQDSKTLFKGSTLINDSHGETLVSAGQRFELGFFTPNGSSDERRYLGIWFYNLHPL
# TVVWVANRESPVLDRSCIFTISKDGNLEVIDSKGRVYWDTGVKPSSVSAERMVKLMDNGNLVLISDGNEANVVWQSFQNPTDTFLPGMRMDENMTLSS
# WRSFNDPSHGNFTFQMDQEEDKQFIIWKRSMRYWKSGISGKFIGSDEMPYAISYFLSNFTETVTVHNASVPPLFTSLYTNTRFTMSSSGQAQYFRLDG
# ERFWAQIWAEPRDECSVYNACGNFGSCNSKNEEMCKCLPGFRPNFLEKWVKGDFSGGCSRESRICGKDGVVVGDMFLNLSVVEVGSPDSQFDAHNEKE
# CRAECLNNCQCQAYSYEEVDILQSNTKCWIWLEDLNNLKEGYLGSRNVFIRVAVPDIESTSRDCVTCGTNIIPYPLSTAPGCGDSNYLSFNCNMSTGQ
# VIFKGSNSSYNITSINPDTRRFLIKIKDVVVNCTTVNQISRLSELKLSSPFHLTGKCNADTVTGGTEVEIRWDPPLEPTCSLSADCKDWPNSSCSKSG
# EGKKQCFCNHDFKWNGFNLNCTQGSHVERGRGRYGEAKTPVVLIIVVTFTSAAILVVLSSTASYVFLQRRKVNKELGSIPRGVHLCDSERHIKELIES
# GRFKQDDSQGIDVPSFELETILYATSNFSNXXXXXXXXXXXXXXXXXXXXXXXXXXDSLFILNGELNILWLV]
# Evidence for and against this transcript:
# % of transcript supported by hints (any source): 14.3
# CDS exons: 1/3
#      P:   1 
# CDS introns: 0/2
# 5'UTR exons and introns: 0/1
# 3'UTR exons and introns: 0/1
# hint groups fully obeyed: 0
# incompatible hint groups: 1
#      P:   1 (TRINITY_GG_107_c633_g1_i1)
# protein sequence = [MVKLMDNGNLVLISDGNEANVVWQSFQNPTDTFLPGMRMDENMTLSSWRSFNDPSHGNFTFQMDQEEDKQFIIWKRSM
# RYWKSGISGKFIGSDEMPYAISYFLSNFTETVTVHNASVPPLFTSLYTNTRFTMSSSGQAQYFRLDGERFWAQIWAEPRDECSVYNACGNFGSCNSKN
# EEMCKCLPGFRPNFLEKWVKGDFSGGCSRESRICGKDGVVVGDMFLNLSVVEVGSPDSQFDAHNEKECRAECLNNCQCQAYSYEEVDILQSNTKCWIW
# LEDLNNLKEGYLGSRNVFIRVAVPDIESTSRDCVTCGTNIIPYPLSTAPGCGDSNYLSFNCNMSTGQVIFKGSNSSYNITSINPDTRRFLIKIKDVVV
# NCTTVNQISRLSELKLSSPFHLTGKCNADTVTGGTEVEIRWDPPLEPTCSLSADCKDWPNSSCSKSGEGKKQCFCNHDFKWNGFNLNCTQGSHVERGR
# GRYGEAKTPVVLIIVVTFTSAAILVVLSSTASYVFLQRRKVNKELGSIPRGVHLCDSERHIKELIESGRFKQDDSQGIDVPSFELETILYATSNFSNX
# XXXXXXXXXXXXXXXXXXXXXXXXXDSLRGISGKRKGGLSYWIRLYKNHAKPRDS]
# Evidence for and against this transcript:
# % of transcript supported by hints (any source): 11.1
# CDS exons: 1/4
#      P:   1 
# CDS introns: 0/3
# 5'UTR exons and introns: 0/1
# 3'UTR exons and introns: 0/1
# hint groups fully obeyed: 0
# incompatible hint groups: 1
#      P:   1 (TRINITY_GG_107_c633_g1_i1)
# protein sequence = [MILSVFFYMFLLHIRRLDCFVAVQDSKTLFKGSTLINDSHGETLVSAGQRFELGFFTPNGSSDERRYLGIWFYNLHPL
# TVVWVANRESPVLDRSCIFTISKDGNLEVIDSKGRVYWDTGVKPSSVSAERMVKLMDNGNLVLISDGNEANVVWQSFQNPTDTFLPGMRMDENMTLSS
# WRSFNDPSHGNFTFQMDQEEDKQFIIWKRSMRYWKSGISGKFIGSDEMPYAISYFLSNFTETVTVHNASVPPLFTSLYTNTRFTMSSSGQAQYFRLDG
# ERFWAQIWAEPRDECSVYNACGNFGSCNSKNEEMCKCLPGFRPNFLEKWVKGDFSGGCSRESRICGKDGVVVGDMFLNLSVVEVGSPDSQFDAHNEKE
# CRAECLNNCQCQAYSYEEVDILQSNTKCWIWLEDLNNLKEGYLGSRNVFIRVAVPDIESTSRDCVTCGTNIIPYPLSTAPGCGDSNYLSFNCNMSTGQ
# VIFKGSNSSYNITSINPDTRRFLIKIKDVVVNCTTVNQISRLSELKLSSPFHLTGKCNADTVTGGTEVEIRWDPPLEPTCSLSADCKDWPNSSCSKSG
# EGKKQCFCNHDFKWNGFNLNCTQGSHVERGRGRYGEAKTPVVLIIVVTFTSAAILVVLSSTASYVFLQRRKVNKELGSIPRGVHLCDSERHIKELIES
# GRFKQDDSQGIDVPSFELETILYATSNFSNXXXXXXXXXXXXXXXXXXXXXXXXXXDSLRGISGKRKGGLSYWIRLYKNHAKPRDS]
# Evidence for and against this transcript:
# % of transcript supported by hints (any source): 11.1
# CDS exons: 1/4
#      P:   1 
# CDS introns: 0/3
# 5'UTR exons and introns: 0/1
# 3'UTR exons and introns: 0/1
# hint groups fully obeyed: 0
# incompatible hint groups: 1
#      P:   1 (TRINITY_GG_107_c633_g1_i1)
# end gene g16834
Asue_scaffold4	AUGUSTUS	gene	17615121	17618747	.	+	.	ID=AsAtg16834
Asue_scaffold4	AUGUSTUS	mRNA	17615121	17618170	.	+	.	ID=AsAtg16834.t1;Parent=AsAtg16834
Asue_scaffold4	AUGUSTUS	CDS	17615179	17616466	.	+	0	ID=AsAtg16834.t1.cds;Parent=AsAtg16834.t1
Asue_scaffold4	AUGUSTUS	CDS	17616563	17617048	.	+	2	ID=AsAtg16834.t1.cds;Parent=AsAtg16834.t1
Asue_scaffold4	AUGUSTUS	CDS	17617116	17617558	.	+	2	ID=AsAtg16834.t1.cds;Parent=AsAtg16834.t1
Asue_scaffold4	AUGUSTUS	exon	17615179	17616466	.	+	.	ID=AsAtg16834.t1.exon1;Parent=AsAtg16834.t1
Asue_scaffold4	AUGUSTUS	exon	17616563	17617048	.	+	.	ID=AsAtg16834.t1.exon2;Parent=AsAtg16834.t1
Asue_scaffold4	AUGUSTUS	exon	17617116	17617558	.	+	.	ID=AsAtg16834.t1.exon3;Parent=AsAtg16834.t1
Asue_scaffold4	AUGUSTUS	mRNA	17615365	17618747	.	+	.	ID=AsAtg16834.t2;Parent=AsAtg16834
Asue_scaffold4	AUGUSTUS	CDS	17615566	17616466	.	+	0	ID=AsAtg16834.t2.cds;Parent=AsAtg16834.t2
Asue_scaffold4	AUGUSTUS	CDS	17616563	17617048	.	+	2	ID=AsAtg16834.t2.cds;Parent=AsAtg16834.t2
Asue_scaffold4	AUGUSTUS	CDS	17617116	17617515	.	+	2	ID=AsAtg16834.t2.cds;Parent=AsAtg16834.t2
Asue_scaffold4	AUGUSTUS	CDS	17618415	17618499	.	+	1	ID=AsAtg16834.t2.cds;Parent=AsAtg16834.t2
Asue_scaffold4	AUGUSTUS	exon	17615566	17616466	.	+	.	ID=AsAtg16834.t2.exon1;Parent=AsAtg16834.t2
Asue_scaffold4	AUGUSTUS	exon	17616563	17617048	.	+	.	ID=AsAtg16834.t2.exon2;Parent=AsAtg16834.t2
Asue_scaffold4	AUGUSTUS	exon	17617116	17617515	.	+	.	ID=AsAtg16834.t2.exon3;Parent=AsAtg16834.t2
Asue_scaffold4	AUGUSTUS	exon	17618415	17618499	.	+	.	ID=AsAtg16834.t2.exon4;Parent=AsAtg16834.t2
Asue_scaffold4	AUGUSTUS	mRNA	17615121	17618747	.	+	.	ID=AsAtg16834.t3;Parent=AsAtg16834
Asue_scaffold4	AUGUSTUS	CDS	17615179	17616466	.	+	0	ID=AsAtg16834.t3.cds;Parent=AsAtg16834.t3
Asue_scaffold4	AUGUSTUS	CDS	17616563	17617048	.	+	2	ID=AsAtg16834.t3.cds;Parent=AsAtg16834.t3
Asue_scaffold4	AUGUSTUS	CDS	17617116	17617515	.	+	2	ID=AsAtg16834.t3.cds;Parent=AsAtg16834.t3
Asue_scaffold4	AUGUSTUS	CDS	17618415	17618499	.	+	1	ID=AsAtg16834.t3.cds;Parent=AsAtg16834.t3
Asue_scaffold4	AUGUSTUS	exon	17615179	17616466	.	+	.	ID=AsAtg16834.t3.exon1;Parent=AsAtg16834.t3
Asue_scaffold4	AUGUSTUS	exon	17616563	17617048	.	+	.	ID=AsAtg16834.t3.exon2;Parent=AsAtg16834.t3
Asue_scaffold4	AUGUSTUS	exon	17617116	17617515	.	+	.	ID=AsAtg16834.t3.exon3;Parent=AsAtg16834.t3
Asue_scaffold4	AUGUSTUS	exon	17618415	17618499	.	+	.	ID=AsAtg16834.t3.exon4;Parent=AsAtg16834.t3
###
# start gene g16835
# protein sequence = [METRSVKXXXXXXXXXXNWFIKVDRISNLPDSLIHQILLLLPLESAAQASLLSKRWRSLFLSLPDLDFTSINDLKNPK
# SFSSNSIYKVLSLRSHRDSNNLRSLRFRVPVTFTSLNSLIRLAVTHQVQDLDIEVTTKDYFNFPRWIVTSQNLRALTLKSANLGFRLPPSSSARGGFQ
# KLTSLSLSRVILHNQPCLSDFFTDPSFPLLEKLTLECCFGLKELKVSCRLLQEFSLKNSLQLEGLEVSGNKLQKLKVESCFYSYSEKSFVKINTPNLK
# TFLWNSNAVTTSVHFLDKLVCLRKAFVKVFWHHQDLNSQIQSLFTLLSGLCHSYKLQLGNQSVEILSSKKGLLKNHLLPFHNMRFLELQTRLNRHNVQ
# TLSCLFKSCPMLNILTVKIIDDQTSERRQWNKDLWDMSNSEIQYWESQAYELESFLNHLEFVEIHGFVECENEMSLAIFLLRHGKALIKMTLRSSFLC
# RDSLRRQMIRSQLTGFSMASSKAKISFH]
# Evidence for and against this transcript:
# % of transcript supported by hints (any source): 71.4
# CDS exons: 3/3
#      P:   3 
# CDS introns: 2/2
#      P:   2 
# 5'UTR exons and introns: 0/1
# 3'UTR exons and introns: 0/1
# hint groups fully obeyed: 0
# incompatible hint groups: 1
#      P:   1 (AT4G03220.1)
# end gene g16835
Asue_scaffold4	AUGUSTUS	gene	17618762	17620626	.	-	.	ID=AsAtg16835
Asue_scaffold4	AUGUSTUS	mRNA	17618762	17620626	.	-	.	ID=AsAtg16835.t1;Parent=AsAtg16835
Asue_scaffold4	AUGUSTUS	CDS	17618859	17619155	.	-	0	ID=AsAtg16835.t1.cds;Parent=AsAtg16835.t1
Asue_scaffold4	AUGUSTUS	CDS	17619242	17619427	.	-	0	ID=AsAtg16835.t1.cds;Parent=AsAtg16835.t1
Asue_scaffold4	AUGUSTUS	CDS	17619522	17620535	.	-	0	ID=AsAtg16835.t1.cds;Parent=AsAtg16835.t1
Asue_scaffold4	AUGUSTUS	exon	17618859	17619155	.	-	.	ID=AsAtg16835.t1.exon1;Parent=AsAtg16835.t1
Asue_scaffold4	AUGUSTUS	exon	17619242	17619427	.	-	.	ID=AsAtg16835.t1.exon2;Parent=AsAtg16835.t1
Asue_scaffold4	AUGUSTUS	exon	17619522	17620535	.	-	.	ID=AsAtg16835.t1.exon3;Parent=AsAtg16835.t1
###
# start gene g16836
# protein sequence = [MVGMDLFKCVMMIMVLVVSYGEAVSGAKFDELYRSSWAMDHCVNEGEVTKLKLDNYSGAGFESRSKYLFGKVSIQIKL
# VEGDSAGTVTAFYMSSDGPNHNEFDFEFLGNTTGEPYIVQTNIYVNGVGNREQRLNLWFDPTTEFHTYSILWSKRSVVFMVDETPIRVQKNLEEKGIP
# FAKDQAMGVYSSIWNADDWATQGGLVKTDWSHAPFVASYKEFQIDACEIPTTTDLSKCNGDQKFWWDEPTVSELSLHQNHQLIWVRANHMIYDYCFDA
# TRFPVTPLECQHHRHL]
# Evidence for and against this transcript:
# % of transcript supported by hints (any source): 77.8
# CDS exons: 4/4
#      P:   4 
# CDS introns: 3/3
#      E:   3 
#      P:   3 
# 5'UTR exons and introns: 0/1
# 3'UTR exons and introns: 0/1
# hint groups fully obeyed: 7
#      E:   3 
#      P:   4 
# incompatible hint groups: 5
#      P:   5 (AT4G03210.1,TRINITY_GG_107_c333_g1_i1)
# end gene g16836
Asue_scaffold4	AUGUSTUS	gene	17620717	17622056	.	-	.	ID=AsAtg16836
Asue_scaffold4	AUGUSTUS	mRNA	17620717	17622056	.	-	.	ID=AsAtg16836.t1;Parent=AsAtg16836
Asue_scaffold4	AUGUSTUS	CDS	17620809	17621214	.	-	1	ID=AsAtg16836.t1.cds;Parent=AsAtg16836.t1
Asue_scaffold4	AUGUSTUS	CDS	17621299	17621492	.	-	0	ID=AsAtg16836.t1.cds;Parent=AsAtg16836.t1
Asue_scaffold4	AUGUSTUS	CDS	17621592	17621692	.	-	2	ID=AsAtg16836.t1.cds;Parent=AsAtg16836.t1
Asue_scaffold4	AUGUSTUS	CDS	17621816	17621987	.	-	0	ID=AsAtg16836.t1.cds;Parent=AsAtg16836.t1
Asue_scaffold4	AUGUSTUS	exon	17620809	17621214	.	-	.	ID=AsAtg16836.t1.exon1;Parent=AsAtg16836.t1
Asue_scaffold4	AUGUSTUS	exon	17621299	17621492	.	-	.	ID=AsAtg16836.t1.exon2;Parent=AsAtg16836.t1
Asue_scaffold4	AUGUSTUS	exon	17621592	17621692	.	-	.	ID=AsAtg16836.t1.exon3;Parent=AsAtg16836.t1
Asue_scaffold4	AUGUSTUS	exon	17621816	17621987	.	-	.	ID=AsAtg16836.t1.exon4;Parent=AsAtg16836.t1
###
# start gene g16837
# protein sequence = [MASHSSTLFTSPSSFILFSSHRLKSSPNYFTYHFPRSVKRPHFDLRCSVSIEKEVPETERPFTFLRVSDGDQTQSSSY
# SVRARFEKMIRTAQDKVCEAIEAVEEGPKFKEDVWSRPGGGGGISRILQDGNVWEKAGVNVSVIYGVMPPEAYRAAKAATSEQKPGPIPFFAAGTSSV
# LHPKNPFAPTLHFNYRYFETDAPKDVPGAPRQWWFGGGTDFTPAYIFEEDVKHFHSV]
# Evidence for and against this transcript:
# % of transcript supported by hints (any source): 46.7
# CDS exons: 1/4
#      P:   1 
# CDS introns: 3/3
#      E:   2 
#      P:   2 
# 5'UTR exons and introns: 0/1
# 3'UTR exons and introns: 3/7
#      E:   3 
# hint groups fully obeyed: 7
#      E:   5 
#      P:   2 
# incompatible hint groups: 1
#      P:   1 
# end gene g16837
Asue_scaffold4	AUGUSTUS	gene	17623107	17625236	.	-	.	ID=AsAtg16837
Asue_scaffold4	AUGUSTUS	mRNA	17623107	17625236	.	-	.	ID=AsAtg16837.t1;Parent=AsAtg16837
Asue_scaffold4	AUGUSTUS	CDS	17624244	17624249	.	-	0	ID=AsAtg16837.t1.cds;Parent=AsAtg16837.t1
Asue_scaffold4	AUGUSTUS	CDS	17624333	17624427	.	-	2	ID=AsAtg16837.t1.cds;Parent=AsAtg16837.t1
Asue_scaffold4	AUGUSTUS	CDS	17624507	17624582	.	-	0	ID=AsAtg16837.t1.cds;Parent=AsAtg16837.t1
Asue_scaffold4	AUGUSTUS	CDS	17624677	17625201	.	-	0	ID=AsAtg16837.t1.cds;Parent=AsAtg16837.t1
Asue_scaffold4	AUGUSTUS	exon	17624244	17624249	.	-	.	ID=AsAtg16837.t1.exon1;Parent=AsAtg16837.t1
Asue_scaffold4	AUGUSTUS	exon	17624333	17624427	.	-	.	ID=AsAtg16837.t1.exon2;Parent=AsAtg16837.t1
Asue_scaffold4	AUGUSTUS	exon	17624507	17624582	.	-	.	ID=AsAtg16837.t1.exon3;Parent=AsAtg16837.t1
Asue_scaffold4	AUGUSTUS	exon	17624677	17625201	.	-	.	ID=AsAtg16837.t1.exon4;Parent=AsAtg16837.t1
###
# start gene g16838
# protein sequence = [MLMKSLHLLSSSILLHRFASRSIASLSTLPRRRNIVRIHNPSFSSPFPPILFRPISSGKVLAMAEESSSSSTSSTSQK
# HTNRLAAEHSPYLLQHAHNPVDWYPWGEEAFEEARKRDVPIFLSIGYSTCHWCHVMEVESFEDEEVAKLLNNSFVSIKVDREERPDVDKVYMSFVQAL
# YGGGGWPLSVFLSPDLKPLMGGTYFPPNDNYGRPGFKTLLKKVKDAWNSKRDTLVKSGTYAIEELSKALSASTGADKLSDGISREAVSTCAKQLSRSY
# DSEFGGFGSAPKFPRPVEIQLMLYHYKKLKESGKTSEADEEKSMVLFSLQGMANGGMHDHIGGGFHRYSVDECWHVPHFEKMLYDQGQLANVYLDGFS
# ITKDVMYSYVARDILDYLRRDMIAPEGGIFSAEDADSFEFEGAKRKKEGAFYIWTSDEIDEVLGENADLFKEHYYVKKSGNCDLSSRSDPHNEFAGKN
# VLIERNETSAMASKFSLSVEKYQEILGECRRKLFDVRLKRPKPHLDDKIIVSWNGLVISSFARASKILKAEPESTKYYFPVVNSQPEDYIEVAEKAAL
# FIRGNLYDEQSRRLQHSYRQGPSKAPAFLDDYAFLISGLLDLYENGGGIEWLKWAIKLQETQDELYLDREGGAYFNTEGQDPSVLLRVKEDHDGAEPS
# GNSVSAINLVRLASIVAGEKAESYLNTAHRLLAVFELRLRELAVAVPLMCCSADMISVPSRKQVVLVGSKSSPELTNMLSAAHSVYDPNKTVIHIDPS
# SSDEIEFWEEHNSNVAEMAKKNRNSEKVVALVCQHFTCSPPVFDSSSLTRLLSK]
# Evidence for and against this transcript:
# % of transcript supported by hints (any source): 93.5
# CDS exons: 15/15
#      P:  15 
# CDS introns: 14/14
#      E:  14 
#      P:  14 
# 5'UTR exons and introns: 0/1
# 3'UTR exons and introns: 0/1
# hint groups fully obeyed: 29
#      E:  14 
#      P:  15 
# incompatible hint groups: 16
#      P:  16 (AT4G03200.1,TRINITY_GG_107_c198_g1_i1)
# end gene g16838
Asue_scaffold4	AUGUSTUS	gene	17625341	17630136	.	-	.	ID=AsAtg16838
Asue_scaffold4	AUGUSTUS	mRNA	17625341	17630136	.	-	.	ID=AsAtg16838.t1;Parent=AsAtg16838
Asue_scaffold4	AUGUSTUS	CDS	17625449	17625634	.	-	0	ID=AsAtg16838.t1.cds;Parent=AsAtg16838.t1
Asue_scaffold4	AUGUSTUS	CDS	17625705	17625881	.	-	0	ID=AsAtg16838.t1.cds;Parent=AsAtg16838.t1
Asue_scaffold4	AUGUSTUS	CDS	17625959	17626162	.	-	0	ID=AsAtg16838.t1.cds;Parent=AsAtg16838.t1
Asue_scaffold4	AUGUSTUS	CDS	17626235	17626459	.	-	0	ID=AsAtg16838.t1.cds;Parent=AsAtg16838.t1
Asue_scaffold4	AUGUSTUS	CDS	17626531	17626641	.	-	0	ID=AsAtg16838.t1.cds;Parent=AsAtg16838.t1
Asue_scaffold4	AUGUSTUS	CDS	17626723	17626986	.	-	0	ID=AsAtg16838.t1.cds;Parent=AsAtg16838.t1
Asue_scaffold4	AUGUSTUS	CDS	17627079	17627320	.	-	2	ID=AsAtg16838.t1.cds;Parent=AsAtg16838.t1
Asue_scaffold4	AUGUSTUS	CDS	17627407	17627647	.	-	0	ID=AsAtg16838.t1.cds;Parent=AsAtg16838.t1
Asue_scaffold4	AUGUSTUS	CDS	17627738	17627894	.	-	1	ID=AsAtg16838.t1.cds;Parent=AsAtg16838.t1
Asue_scaffold4	AUGUSTUS	CDS	17628048	17628196	.	-	0	ID=AsAtg16838.t1.cds;Parent=AsAtg16838.t1
Asue_scaffold4	AUGUSTUS	CDS	17628508	17628540	.	-	0	ID=AsAtg16838.t1.cds;Parent=AsAtg16838.t1
Asue_scaffold4	AUGUSTUS	CDS	17628629	17628707	.	-	1	ID=AsAtg16838.t1.cds;Parent=AsAtg16838.t1
Asue_scaffold4	AUGUSTUS	CDS	17629003	17629024	.	-	2	ID=AsAtg16838.t1.cds;Parent=AsAtg16838.t1
Asue_scaffold4	AUGUSTUS	CDS	17629155	17629227	.	-	0	ID=AsAtg16838.t1.cds;Parent=AsAtg16838.t1
Asue_scaffold4	AUGUSTUS	CDS	17629424	17629717	.	-	0	ID=AsAtg16838.t1.cds;Parent=AsAtg16838.t1
Asue_scaffold4	AUGUSTUS	exon	17625449	17625634	.	-	.	ID=AsAtg16838.t1.exon1;Parent=AsAtg16838.t1
Asue_scaffold4	AUGUSTUS	exon	17625705	17625881	.	-	.	ID=AsAtg16838.t1.exon2;Parent=AsAtg16838.t1
Asue_scaffold4	AUGUSTUS	exon	17625959	17626162	.	-	.	ID=AsAtg16838.t1.exon3;Parent=AsAtg16838.t1
Asue_scaffold4	AUGUSTUS	exon	17626235	17626459	.	-	.	ID=AsAtg16838.t1.exon4;Parent=AsAtg16838.t1
Asue_scaffold4	AUGUSTUS	exon	17626531	17626641	.	-	.	ID=AsAtg16838.t1.exon5;Parent=AsAtg16838.t1
Asue_scaffold4	AUGUSTUS	exon	17626723	17626986	.	-	.	ID=AsAtg16838.t1.exon6;Parent=AsAtg16838.t1
Asue_scaffold4	AUGUSTUS	exon	17627079	17627320	.	-	.	ID=AsAtg16838.t1.exon7;Parent=AsAtg16838.t1
Asue_scaffold4	AUGUSTUS	exon	17627407	17627647	.	-	.	ID=AsAtg16838.t1.exon8;Parent=AsAtg16838.t1
Asue_scaffold4	AUGUSTUS	exon	17627738	17627894	.	-	.	ID=AsAtg16838.t1.exon9;Parent=AsAtg16838.t1
Asue_scaffold4	AUGUSTUS	exon	17628048	17628196	.	-	.	ID=AsAtg16838.t1.exon10;Parent=AsAtg16838.t1
Asue_scaffold4	AUGUSTUS	exon	17628508	17628540	.	-	.	ID=AsAtg16838.t1.exon11;Parent=AsAtg16838.t1
Asue_scaffold4	AUGUSTUS	exon	17628629	17628707	.	-	.	ID=AsAtg16838.t1.exon12;Parent=AsAtg16838.t1
Asue_scaffold4	AUGUSTUS	exon	17629003	17629024	.	-	.	ID=AsAtg16838.t1.exon13;Parent=AsAtg16838.t1
Asue_scaffold4	AUGUSTUS	exon	17629155	17629227	.	-	.	ID=AsAtg16838.t1.exon14;Parent=AsAtg16838.t1
Asue_scaffold4	AUGUSTUS	exon	17629424	17629717	.	-	.	ID=AsAtg16838.t1.exon15;Parent=AsAtg16838.t1
###
# start gene g16839
# protein sequence = [MGLRFPPKVLEHILSFIDSNEDRNSVSLVCKSWFETERKTRKRVFVGNCYAVSPAAVTRRFPEMRSLTLKGKPHFADY
# NLVPDGWGGYAWPWIEAMAAKSSSLEEIRMKRMVVTDECLEKIAASFKDFKVLVLTSCEGFSTDGIAAIAATCRNLRVLELRECIVEDLGGDWLSYFP
# ESSTSLVSLDFSCLDSEVKISDLERLVSRSPNLKSLKLNPAVTLDGLVSLLRCAPQLTELGTGSFAAQLKPEAFSKLSEAFSNCKQLQSLSGLWDVLP
# EYLPALYSVCPGLTSLNLSYATVRMPDLVELLRRCSKLQKLWVMDLIEDKGLEAVASYCKELRELRVFPSEPDLDATNIPLTEQGLVFVSKGCRKLES
# VLYFCVQFTNAALFTIARKRPNLKCFRLCVIEPFAPDYKTNEPLDKGFKAIAEGCRDLRRLSVSGLLSDKAFKYIGKHAKKVRMLSIAFAGDSDLMLH
# HLLSGCQSLKKLEIRDCPFGDTALLEHAAKLETMRSLWMSSCFVSFGACKLLSQKMPRLNVEVIDEHPPESRPESSPVERIYIYRTVAGPRMDTPEFV
# WTIHKNPENGVSHLAIK]
# Evidence for and against this transcript:
# % of transcript supported by hints (any source): 71.4
# CDS exons: 3/3
#      P:   3 
# CDS introns: 2/2
#      E:   1 
#      P:   2 
# 5'UTR exons and introns: 0/1
# 3'UTR exons and introns: 0/1
# hint groups fully obeyed: 3
#      E:   1 
#      P:   2 
# incompatible hint groups: 5
#      P:   5 (TRINITY_GG_107_c169_g1_i2,AT4G03190.1)
# end gene g16839
Asue_scaffold4	AUGUSTUS	gene	17630981	17633187	.	+	.	ID=AsAtg16839
Asue_scaffold4	AUGUSTUS	mRNA	17630981	17633187	.	+	.	ID=AsAtg16839.t1;Parent=AsAtg16839
Asue_scaffold4	AUGUSTUS	CDS	17631064	17631518	.	+	0	ID=AsAtg16839.t1.cds;Parent=AsAtg16839.t1
Asue_scaffold4	AUGUSTUS	CDS	17631629	17632121	.	+	1	ID=AsAtg16839.t1.cds;Parent=AsAtg16839.t1
Asue_scaffold4	AUGUSTUS	CDS	17632204	17633013	.	+	0	ID=AsAtg16839.t1.cds;Parent=AsAtg16839.t1
Asue_scaffold4	AUGUSTUS	exon	17631064	17631518	.	+	.	ID=AsAtg16839.t1.exon1;Parent=AsAtg16839.t1
Asue_scaffold4	AUGUSTUS	exon	17631629	17632121	.	+	.	ID=AsAtg16839.t1.exon2;Parent=AsAtg16839.t1
Asue_scaffold4	AUGUSTUS	exon	17632204	17633013	.	+	.	ID=AsAtg16839.t1.exon3;Parent=AsAtg16839.t1
###
# start gene g16840
# protein sequence = [MKKFYQNADHETDKSKSAETKKRKNMRRLGGGGLSLQTFANMKSENNRYNPSLIKKQKEFYKNAKYVSKFRKSLKQQN
# IPDKNETGETSKVXXXXXXXKRKGKSNKRIGVEDLYKQTRDEMERVRKEREAMFQAKKEAKEEAESRRKEAKGKMLRKTRHGQPVMKYRIEHLLESIK
# KSAGINEIA]
# Evidence for and against this transcript:
# % of transcript supported by hints (any source): 60
# CDS exons: 2/2
#      P:   2 
# CDS introns: 1/1
#      E:   1 
#      P:   1 
# 5'UTR exons and introns: 0/1
# 3'UTR exons and introns: 0/1
# hint groups fully obeyed: 1
#      E:   1 
# incompatible hint groups: 1
#      P:   1 (AT4G03180.1)
# end gene g16840
Asue_scaffold4	AUGUSTUS	gene	17633191	17634916	.	-	.	ID=AsAtg16840
Asue_scaffold4	AUGUSTUS	mRNA	17633191	17634916	.	-	.	ID=AsAtg16840.t1;Parent=AsAtg16840
Asue_scaffold4	AUGUSTUS	CDS	17633458	17633852	.	-	2	ID=AsAtg16840.t1.cds;Parent=AsAtg16840.t1
Asue_scaffold4	AUGUSTUS	CDS	17634670	17634832	.	-	0	ID=AsAtg16840.t1.cds;Parent=AsAtg16840.t1
Asue_scaffold4	AUGUSTUS	exon	17633458	17633852	.	-	.	ID=AsAtg16840.t1.exon1;Parent=AsAtg16840.t1
Asue_scaffold4	AUGUSTUS	exon	17634670	17634832	.	-	.	ID=AsAtg16840.t1.exon2;Parent=AsAtg16840.t1
###
# start gene g16841
# protein sequence = [MRAPEVILGLPYDEKIDLWSLGCIVAELCSGEVLFPNEAVAMILARIVAVLGPIETEMLKKGQETHKYFTKEYDLYHL
# NEESNEIEYIITEESSLEEQLQVSDELFLDFVRTLLEINPLRRPTALEALNHPWLXXXXXXXXXXXXFAVIVRLICV]
# Evidence for and against this transcript:
# % of transcript supported by hints (any source): 45.5
# CDS exons: 3/5
#      P:   3 
# CDS introns: 2/4
#      P:   2 
# 5'UTR exons and introns: 0/1
# 3'UTR exons and introns: 0/1
# hint groups fully obeyed: 0
# incompatible hint groups: 1
#      P:   1 (AT4G03175.1)
# end gene g16841
Asue_scaffold4	AUGUSTUS	gene	17635191	17636108	.	+	.	ID=AsAtg16841
Asue_scaffold4	AUGUSTUS	mRNA	17635191	17636108	.	+	.	ID=AsAtg16841.t1;Parent=AsAtg16841
Asue_scaffold4	AUGUSTUS	CDS	17635258	17635264	.	+	0	ID=AsAtg16841.t1.cds;Parent=AsAtg16841.t1
Asue_scaffold4	AUGUSTUS	CDS	17635344	17635432	.	+	2	ID=AsAtg16841.t1.cds;Parent=AsAtg16841.t1
Asue_scaffold4	AUGUSTUS	CDS	17635538	17635681	.	+	0	ID=AsAtg16841.t1.cds;Parent=AsAtg16841.t1
Asue_scaffold4	AUGUSTUS	CDS	17635747	17635942	.	+	0	ID=AsAtg16841.t1.cds;Parent=AsAtg16841.t1
Asue_scaffold4	AUGUSTUS	CDS	17636028	17636059	.	+	2	ID=AsAtg16841.t1.cds;Parent=AsAtg16841.t1
Asue_scaffold4	AUGUSTUS	exon	17635258	17635264	.	+	.	ID=AsAtg16841.t1.exon1;Parent=AsAtg16841.t1
Asue_scaffold4	AUGUSTUS	exon	17635344	17635432	.	+	.	ID=AsAtg16841.t1.exon2;Parent=AsAtg16841.t1
Asue_scaffold4	AUGUSTUS	exon	17635538	17635681	.	+	.	ID=AsAtg16841.t1.exon3;Parent=AsAtg16841.t1
Asue_scaffold4	AUGUSTUS	exon	17635747	17635942	.	+	.	ID=AsAtg16841.t1.exon4;Parent=AsAtg16841.t1
Asue_scaffold4	AUGUSTUS	exon	17636028	17636059	.	+	.	ID=AsAtg16841.t1.exon5;Parent=AsAtg16841.t1
###
# start gene g16842
# protein sequence = [MANSTGKPISSTQEDEEATSATEILAQLMQDIIDREEDIDDEDDIDDEVIDDEDDEVASLPLLQESQANQKQSREREE
# ETEKNQPKRFKKQNMMKINIHDFSEETLRLIEVWYEAELDPQDIFGDNEVTRLFSRPIKKQLMSSDVDKDQCMLMLSKEQVKEKMLPFLEDSEDPVKG
# IDVSVYGPDGKVQQMEFKMWNGDKTPVLTSGWKQFVEDYGLSMTCDFVTVWMFRHIKTRKLCFAIHYVKFSLRD]
# Evidence for and against this transcript:
# % of transcript supported by hints (any source): 33.3
# CDS exons: 1/1
#      P:   1 
# CDS introns: 0/0
# 5'UTR exons and introns: 0/1
# 3'UTR exons and introns: 0/1
# hint groups fully obeyed: 0
# incompatible hint groups: 1
#      P:   1 (AT4G03170.1)
# end gene g16842
Asue_scaffold4	AUGUSTUS	gene	17636302	17637366	.	-	.	ID=AsAtg16842
Asue_scaffold4	AUGUSTUS	mRNA	17636302	17637366	.	-	.	ID=AsAtg16842.t1;Parent=AsAtg16842
Asue_scaffold4	AUGUSTUS	CDS	17636529	17637281	.	-	0	ID=AsAtg16842.t1.cds;Parent=AsAtg16842.t1
Asue_scaffold4	AUGUSTUS	exon	17636529	17637281	.	-	.	ID=AsAtg16842.t1.exon1;Parent=AsAtg16842.t1
###
# start gene g16843
# protein sequence = [MVRTRGDSRRPTRAPASTRAVARTRSEARRAAPSAPAATPIVGRTRRDARRTAPTIISDDSDSSSDDAVPDSKAARSP
# VAVPSKQAAEAPPPPSHAPDDSTAPVSDLPPKTSTAPPINDPAPDLLRNAFSSRGRLPYDPSDRCSIHRHHQAERDAADPSIWTPPYEPLTIQFLTSQ
# GVERYKDFKLRDPYEQRYVPRGPPEMRDMMKVIEDNHLLDTVAEIDPFVKEVIWEFYANFHIFNEETKKSKVFVRGKMYEFSPQMINKTFRSPAIKWH
# AKAEFERVTMSKHALAKYLSDGKVVTWKDLRTPVMPTHLAGLYLICCINWISSKNNSNVTVDRAKMLYLLNERIPFNFGKLVYDQVEKAARSPGQIQN
# ILPFPNLIYRVLMFQRVITLENYEKPGPHPKLFNPDVRGGIEHPKRRGEYVFGTSLPGDLRHVSILLTTIATRIEGGDYGLVSSSSHSSQGVNADVEA
# QGLEPEADDDYVPPVDEGWSPENSDSFVNSLDVDNEEGYEDTQSS]
# Evidence for and against this transcript:
# % of transcript supported by hints (any source): 0
# CDS exons: 0/2
# CDS introns: 0/1
# 5'UTR exons and introns: 0/1
# 3'UTR exons and introns: 0/1
# hint groups fully obeyed: 0
# incompatible hint groups: 1
#      P:   1 (AT4G03165.1)
# end gene g16843
Asue_scaffold4	AUGUSTUS	gene	17638681	17640456	.	-	.	ID=AsAtg16843
Asue_scaffold4	AUGUSTUS	mRNA	17638681	17640456	.	-	.	ID=AsAtg16843.t1;Parent=AsAtg16843
Asue_scaffold4	AUGUSTUS	CDS	17638804	17639009	.	-	2	ID=AsAtg16843.t1.cds;Parent=AsAtg16843.t1
Asue_scaffold4	AUGUSTUS	CDS	17639096	17640437	.	-	0	ID=AsAtg16843.t1.cds;Parent=AsAtg16843.t1
Asue_scaffold4	AUGUSTUS	exon	17638804	17639009	.	-	.	ID=AsAtg16843.t1.exon1;Parent=AsAtg16843.t1
Asue_scaffold4	AUGUSTUS	exon	17639096	17640437	.	-	.	ID=AsAtg16843.t1.exon2;Parent=AsAtg16843.t1
###
# start gene g16844
# protein sequence = [MDDVTPDELEAVSVLLRLPNPVFFDXXXXXXXXXXXYDEESVCEDDLEVKSCMQTNENKGKKRKVAEQLMDSDVKDNQ
# YRLMLRKEPVKKMMDALGKTEKLGTKGLNVSVYGPNGENHKMVLKIWIKGTPVLTSGWKNFVKSYKLEKHVDFLTIWMFRHKKTREICFAIDSTRFPV
# KGTLSKRILQEVFKNP]
# Evidence for and against this transcript:
# % of transcript supported by hints (any source): 60
# CDS exons: 2/2
#      P:   2 
# CDS introns: 1/1
#      P:   1 
# 5'UTR exons and introns: 0/1
# 3'UTR exons and introns: 0/1
# hint groups fully obeyed: 0
# incompatible hint groups: 1
#      P:   1 (AT4G03160.1)
# end gene g16844
Asue_scaffold4	AUGUSTUS	gene	17648350	17649246	.	-	.	ID=AsAtg16844
Asue_scaffold4	AUGUSTUS	mRNA	17648350	17649246	.	-	.	ID=AsAtg16844.t1;Parent=AsAtg16844
Asue_scaffold4	AUGUSTUS	CDS	17648510	17648887	.	-	0	ID=AsAtg16844.t1.cds;Parent=AsAtg16844.t1
Asue_scaffold4	AUGUSTUS	CDS	17649016	17649216	.	-	0	ID=AsAtg16844.t1.cds;Parent=AsAtg16844.t1
Asue_scaffold4	AUGUSTUS	exon	17648510	17648887	.	-	.	ID=AsAtg16844.t1.exon1;Parent=AsAtg16844.t1
Asue_scaffold4	AUGUSTUS	exon	17649016	17649216	.	-	.	ID=AsAtg16844.t1.exon2;Parent=AsAtg16844.t1
###
# start gene g16845
# protein sequence = [MGETSKWWWIGANHNTSNSSPWLNSTLSELDSKTKEMLSVIDEVEDEGDSLMKRAKINYENKPKLIELLEELYRSHRS
# LAQKHDLLIKTSSLNSDSHNSSSCDEIRSEVCEETESSDVEAETEKDQIVEFDDGDETMKEELEILREENRVYKEKKEVVTRLLANLVRVCFCFQFNW
# EIFSYHLLRFCLLFSHDPIGGWVICTKRFRYYFLIMFSF]
# Evidence for and against this transcript:
# % of transcript supported by hints (any source): 46.2
# CDS exons: 2/2
#      P:   2 
# CDS introns: 1/1
#      P:   1 
# 5'UTR exons and introns: 3/9
#      E:   3 
# 3'UTR exons and introns: 0/1
# hint groups fully obeyed: 3
#      E:   3 
# incompatible hint groups: 2
#      E:   1 
#      P:   1 (AT4G03153.1)
# end gene g16845
Asue_scaffold4	AUGUSTUS	gene	17649891	17652489	.	+	.	ID=AsAtg16845
Asue_scaffold4	AUGUSTUS	mRNA	17649891	17652489	.	+	.	ID=AsAtg16845.t1;Parent=AsAtg16845
Asue_scaffold4	AUGUSTUS	CDS	17651606	17651690	.	+	0	ID=AsAtg16845.t1.cds;Parent=AsAtg16845.t1
Asue_scaffold4	AUGUSTUS	CDS	17651787	17652349	.	+	2	ID=AsAtg16845.t1.cds;Parent=AsAtg16845.t1
Asue_scaffold4	AUGUSTUS	exon	17651606	17651690	.	+	.	ID=AsAtg16845.t1.exon1;Parent=AsAtg16845.t1
Asue_scaffold4	AUGUSTUS	exon	17651787	17652349	.	+	.	ID=AsAtg16845.t1.exon2;Parent=AsAtg16845.t1
###
# start gene g16846
# protein sequence = [MSSWVCSSVTRNVVKSHPLSLTKHLDFPATIRRRSVSFPATIRRRSVSFPITSAPKFPSLKLQKSQSSIHEGEEDSES
# AVQALTIPEEWLLPSRAIEESEWLRVTLHKWLDDEYCPEPTNVEISEVAAKKLPWSFHIR]
# Evidence for and against this transcript:
# % of transcript supported by hints (any source): 28.6
# CDS exons: 1/3
#      P:   1 
# CDS introns: 1/2
#      E:   1 
#      P:   1 
# 5'UTR exons and introns: 0/1
# 3'UTR exons and introns: 0/1
# hint groups fully obeyed: 1
#      E:   1 
# incompatible hint groups: 1
#      P:   1 (AT4G03150.1)
# end gene g16846
Asue_scaffold4	AUGUSTUS	gene	17652621	17653460	.	+	.	ID=AsAtg16846
Asue_scaffold4	AUGUSTUS	mRNA	17652621	17653460	.	+	.	ID=AsAtg16846.t1;Parent=AsAtg16846
Asue_scaffold4	AUGUSTUS	CDS	17652685	17652975	.	+	0	ID=AsAtg16846.t1.cds;Parent=AsAtg16846.t1
Asue_scaffold4	AUGUSTUS	CDS	17653217	17653311	.	+	0	ID=AsAtg16846.t1.cds;Parent=AsAtg16846.t1
Asue_scaffold4	AUGUSTUS	CDS	17653404	17653434	.	+	1	ID=AsAtg16846.t1.cds;Parent=AsAtg16846.t1
Asue_scaffold4	AUGUSTUS	exon	17652685	17652975	.	+	.	ID=AsAtg16846.t1.exon1;Parent=AsAtg16846.t1
Asue_scaffold4	AUGUSTUS	exon	17653217	17653311	.	+	.	ID=AsAtg16846.t1.exon2;Parent=AsAtg16846.t1
Asue_scaffold4	AUGUSTUS	exon	17653404	17653434	.	+	.	ID=AsAtg16846.t1.exon3;Parent=AsAtg16846.t1
###
# start gene g16847
# protein sequence = [MLVCFRKRQRPIYISRSNIASTNMFQIGKNALFKNVSKNFLIKGISSSSSSHSTSRQLEGKVALITGGASGIGKATAG
# KFISHGAKVIIADIQPQIGRETEQELGPSCAYFPCDVTKESDIANAVDFAVSLHTKLDIMYNNAGIPCKTPPSIVDLDLNVFDKVINTNVRGVMAGIK
# HAARVMIPRNSGSIICAGSVTGMMGGLAQHTYSVSKSAVIGIVRSTASELCKHRIRVNCISPFAITTSFVMDEMRQIYPGVDDSRLIQIVQSTGVLNG
# EVCEPTDVANAAVYLASDDSKYVNGHNLVVDGGFTTVKTLDFPAPDQVK]
# Evidence for and against this transcript:
# % of transcript supported by hints (any source): 63.6
# CDS exons: 4/5
#      P:   4 
# CDS introns: 3/4
#      P:   3 
# 5'UTR exons and introns: 0/1
# 3'UTR exons and introns: 0/1
# hint groups fully obeyed: 3
#      P:   3 
# incompatible hint groups: 7
#      P:   7 (TRINITY_GG_107_c80_g1_i2,TRINITY_GG_107_c80_g1_i1,AT4G03140.1)
# end gene g16847
Asue_scaffold4	AUGUSTUS	gene	17653522	17655166	.	-	.	ID=AsAtg16847
Asue_scaffold4	AUGUSTUS	mRNA	17653522	17655166	.	-	.	ID=AsAtg16847.t1;Parent=AsAtg16847
Asue_scaffold4	AUGUSTUS	CDS	17653552	17654037	.	-	0	ID=AsAtg16847.t1.cds;Parent=AsAtg16847.t1
Asue_scaffold4	AUGUSTUS	CDS	17654121	17654435	.	-	0	ID=AsAtg16847.t1.cds;Parent=AsAtg16847.t1
Asue_scaffold4	AUGUSTUS	CDS	17654696	17654783	.	-	1	ID=AsAtg16847.t1.cds;Parent=AsAtg16847.t1
Asue_scaffold4	AUGUSTUS	CDS	17654881	17654946	.	-	1	ID=AsAtg16847.t1.cds;Parent=AsAtg16847.t1
Asue_scaffold4	AUGUSTUS	CDS	17655073	17655089	.	-	0	ID=AsAtg16847.t1.cds;Parent=AsAtg16847.t1
Asue_scaffold4	AUGUSTUS	exon	17653552	17654037	.	-	.	ID=AsAtg16847.t1.exon1;Parent=AsAtg16847.t1
Asue_scaffold4	AUGUSTUS	exon	17654121	17654435	.	-	.	ID=AsAtg16847.t1.exon2;Parent=AsAtg16847.t1
Asue_scaffold4	AUGUSTUS	exon	17654696	17654783	.	-	.	ID=AsAtg16847.t1.exon3;Parent=AsAtg16847.t1
Asue_scaffold4	AUGUSTUS	exon	17654881	17654946	.	-	.	ID=AsAtg16847.t1.exon4;Parent=AsAtg16847.t1
Asue_scaffold4	AUGUSTUS	exon	17655073	17655089	.	-	.	ID=AsAtg16847.t1.exon5;Parent=AsAtg16847.t1
###
# start gene g16848
# protein sequence = [METEDFASDLQSPSASSDHRFEVNRILGCGEIEDTEAIDEALVLNSSLLETPFQVLYDDTELVDNGNCGDEESLNQEC
# YGLDQVVVDDSDDEDGSVAAGEPMCLPELSPKAGDILLESDGSNDHECQTGKQESNCDTVTGFQGSLRITASSHGPGLDFLDSQEPGESTQADALGFV
# DHFLMDKDLNLSPVDLPVNSCRRKSPPVSGAKGCQSLAKRIMSRSPTRKMSVFDWSSDQCDVSDPKTSPVTRASITCSKIREDQVAGDDFGVKKRSRD
# PCDIRKVSSHPTQRVMKNSSAKHLKMEQASGLSEGIMFISQKDAQLEDKAPKEPLEPEEDFIDIGINTQIAAEAMSALVYAPCTTEEACESDPIPGSV
# SEMRDQVSNLSRRSNDTIEGEPERDKLNGLFSAAPHRERNSKKKRKFTNEERTRANVSVKTCLLNLCEWRHPRAKRSRLMQRHHVPPRRSWGASLVKD
# RSETNTLSSSLRGSLSGTRQASSCQSGVIDLNVAYHASPRKIYDGSHESPCNKDFPRLFLQKELTTSLGGPGKIGDFVWKDLRKRRNLAHVRVLFSQN
# LDDETVKQQKKIMVRLGISPASSSADSTHFIADRFARTRNMLEAIALGKFVVTPIWLESCAQTRCLIDEKSYILRDIKKEKDGFCLLTSLARAKQHPL
# LKGFKVCITPSIKPSRGMITDLVKMTQGQVVEASEIIAAEDRNFPEDVLILSCKEDRDFCLPFVNQGAVIFTSELLLNGIVIQKLEYARFATHYHQNQ
# RL]
# Evidence for and against this transcript:
# % of transcript supported by hints (any source): 86.7
# CDS exons: 7/7
#      P:   7 
# CDS introns: 6/6
#      P:   6 
# 5'UTR exons and introns: 0/1
# 3'UTR exons and introns: 0/1
# hint groups fully obeyed: 0
# incompatible hint groups: 1
#      P:   1 (AT4G03130.1)
# end gene g16848
Asue_scaffold4	AUGUSTUS	gene	17656381	17659709	.	+	.	ID=AsAtg16848
Asue_scaffold4	AUGUSTUS	mRNA	17656381	17659709	.	+	.	ID=AsAtg16848.t1;Parent=AsAtg16848
Asue_scaffold4	AUGUSTUS	CDS	17656564	17656621	.	+	0	ID=AsAtg16848.t1.cds;Parent=AsAtg16848.t1
Asue_scaffold4	AUGUSTUS	CDS	17656730	17657056	.	+	2	ID=AsAtg16848.t1.cds;Parent=AsAtg16848.t1
Asue_scaffold4	AUGUSTUS	CDS	17657143	17658494	.	+	2	ID=AsAtg16848.t1.cds;Parent=AsAtg16848.t1
Asue_scaffold4	AUGUSTUS	CDS	17658587	17658853	.	+	0	ID=AsAtg16848.t1.cds;Parent=AsAtg16848.t1
Asue_scaffold4	AUGUSTUS	CDS	17658948	17659028	.	+	0	ID=AsAtg16848.t1.cds;Parent=AsAtg16848.t1
Asue_scaffold4	AUGUSTUS	CDS	17659118	17659229	.	+	0	ID=AsAtg16848.t1.cds;Parent=AsAtg16848.t1
Asue_scaffold4	AUGUSTUS	CDS	17659326	17659429	.	+	2	ID=AsAtg16848.t1.cds;Parent=AsAtg16848.t1
Asue_scaffold4	AUGUSTUS	exon	17656564	17656621	.	+	.	ID=AsAtg16848.t1.exon1;Parent=AsAtg16848.t1
Asue_scaffold4	AUGUSTUS	exon	17656730	17657056	.	+	.	ID=AsAtg16848.t1.exon2;Parent=AsAtg16848.t1
Asue_scaffold4	AUGUSTUS	exon	17657143	17658494	.	+	.	ID=AsAtg16848.t1.exon3;Parent=AsAtg16848.t1
Asue_scaffold4	AUGUSTUS	exon	17658587	17658853	.	+	.	ID=AsAtg16848.t1.exon4;Parent=AsAtg16848.t1
Asue_scaffold4	AUGUSTUS	exon	17658948	17659028	.	+	.	ID=AsAtg16848.t1.exon5;Parent=AsAtg16848.t1
Asue_scaffold4	AUGUSTUS	exon	17659118	17659229	.	+	.	ID=AsAtg16848.t1.exon6;Parent=AsAtg16848.t1
Asue_scaffold4	AUGUSTUS	exon	17659326	17659429	.	+	.	ID=AsAtg16848.t1.exon7;Parent=AsAtg16848.t1
###
# start gene g16849
# protein sequence = [MPPPGVPQMMAPPGAPLPPPPQNGILRPPGMAPIPGQGGGPPGMAPIPGQGGGPPPNYNGLPPPPPYHTNPAAPPSGN
# FNNPNLNNPNPSAESPESNE]
# Evidence for and against this transcript:
# % of transcript supported by hints (any source): 36.4
# CDS exons: 0/1
# CDS introns: 0/0
# 5'UTR exons and introns: 4/9
#      E:   4 
# 3'UTR exons and introns: 0/1
# hint groups fully obeyed: 4
#      E:   4 
# incompatible hint groups: 1
#      P:   1 
# end gene g16849
Asue_scaffold4	AUGUSTUS	gene	17659845	17661516	.	-	.	ID=AsAtg16849
Asue_scaffold4	AUGUSTUS	mRNA	17659845	17661516	.	-	.	ID=AsAtg16849.t1;Parent=AsAtg16849
Asue_scaffold4	AUGUSTUS	CDS	17659879	17660175	.	-	0	ID=AsAtg16849.t1.cds;Parent=AsAtg16849.t1
Asue_scaffold4	AUGUSTUS	exon	17659879	17660175	.	-	.	ID=AsAtg16849.t1.exon1;Parent=AsAtg16849.t1
###
# start gene g16850
# protein sequence = [MIGDISPPVTSIPVVEGNEELRKPQNLIPPFSKVVSHFGISGISVALATGVTHPLDVVKVRLQMQHVGQRGPLIGMTG
# IFLQLMKNEGRRSLYLGLTPALTRSVLYGGLRLGLYEPTKVSFDWAFGSTNVLVKIASGAFAGAFSTALTNPVEVVKVRLQMNPNAVPIAEVREIVSK
# EGIGALWKGVGPAMVRAAALTASQLATYDEAKRILVKRTSLEEGFHLHLCSSVVAGLVSTLITAPMDMIKTRLMLQQGSESTKTYRNGFHCGYKVVRK
# EGPLALYKGGFAIFARLGPQTMITFILCEKLRSLAGLHTM]
# Evidence for and against this transcript:
# % of transcript supported by hints (any source): 89.5
# CDS exons: 9/9
#      P:   9 
# CDS introns: 8/8
#      E:   1 
#      P:   8 
# 5'UTR exons and introns: 0/1
# 3'UTR exons and introns: 0/1
# hint groups fully obeyed: 7
#      E:   1 
#      P:   6 
# incompatible hint groups: 9
#      P:   9 (AT4G03115.1,TRINITY_GG_107_c269_g1_i1)
# end gene g16850
Asue_scaffold4	AUGUSTUS	gene	17661711	17663954	.	+	.	ID=AsAtg16850
Asue_scaffold4	AUGUSTUS	mRNA	17661711	17663954	.	+	.	ID=AsAtg16850.t1;Parent=AsAtg16850
Asue_scaffold4	AUGUSTUS	CDS	17661725	17661764	.	+	0	ID=AsAtg16850.t1.cds;Parent=AsAtg16850.t1
Asue_scaffold4	AUGUSTUS	CDS	17661961	17662086	.	+	2	ID=AsAtg16850.t1.cds;Parent=AsAtg16850.t1
Asue_scaffold4	AUGUSTUS	CDS	17662454	17662515	.	+	2	ID=AsAtg16850.t1.cds;Parent=AsAtg16850.t1
Asue_scaffold4	AUGUSTUS	CDS	17662607	17662843	.	+	0	ID=AsAtg16850.t1.cds;Parent=AsAtg16850.t1
Asue_scaffold4	AUGUSTUS	CDS	17662932	17663093	.	+	0	ID=AsAtg16850.t1.cds;Parent=AsAtg16850.t1
Asue_scaffold4	AUGUSTUS	CDS	17663246	17663295	.	+	0	ID=AsAtg16850.t1.cds;Parent=AsAtg16850.t1
Asue_scaffold4	AUGUSTUS	CDS	17663391	17663523	.	+	1	ID=AsAtg16850.t1.cds;Parent=AsAtg16850.t1
Asue_scaffold4	AUGUSTUS	CDS	17663612	17663649	.	+	0	ID=AsAtg16850.t1.cds;Parent=AsAtg16850.t1
Asue_scaffold4	AUGUSTUS	CDS	17663748	17663844	.	+	1	ID=AsAtg16850.t1.cds;Parent=AsAtg16850.t1
Asue_scaffold4	AUGUSTUS	exon	17661725	17661764	.	+	.	ID=AsAtg16850.t1.exon1;Parent=AsAtg16850.t1
Asue_scaffold4	AUGUSTUS	exon	17661961	17662086	.	+	.	ID=AsAtg16850.t1.exon2;Parent=AsAtg16850.t1
Asue_scaffold4	AUGUSTUS	exon	17662454	17662515	.	+	.	ID=AsAtg16850.t1.exon3;Parent=AsAtg16850.t1
Asue_scaffold4	AUGUSTUS	exon	17662607	17662843	.	+	.	ID=AsAtg16850.t1.exon4;Parent=AsAtg16850.t1
Asue_scaffold4	AUGUSTUS	exon	17662932	17663093	.	+	.	ID=AsAtg16850.t1.exon5;Parent=AsAtg16850.t1
Asue_scaffold4	AUGUSTUS	exon	17663246	17663295	.	+	.	ID=AsAtg16850.t1.exon6;Parent=AsAtg16850.t1
Asue_scaffold4	AUGUSTUS	exon	17663391	17663523	.	+	.	ID=AsAtg16850.t1.exon7;Parent=AsAtg16850.t1
Asue_scaffold4	AUGUSTUS	exon	17663612	17663649	.	+	.	ID=AsAtg16850.t1.exon8;Parent=AsAtg16850.t1
Asue_scaffold4	AUGUSTUS	exon	17663748	17663844	.	+	.	ID=AsAtg16850.t1.exon9;Parent=AsAtg16850.t1
###
# start gene g16851
# protein sequence = [MAEXXXXXXXXXXXXXSVKLFVGQIPKHMSESQLLTLFQEFAVVDEVNIIKDKITRASRGCCFLLCPSREEADKLVNA
# CHNKKTLPGXXXXXXXXXHFSDYFFFFQMLECEHQFLLPESESESFDLRVCFVGVLLTLFWNCFFKPKKVQSMANSLLQVKYADGELERLEHKLFVGM
# LPKNVSEAEVQSLFSKYGTIKDLQILRGAQQTSKGCAFLKYETKEQAVSAMESINGKHKMEGSTVPLVVKWADTERERHTRRLQKAQSHIARLGNGDP
# TNPSLFGALPMGYVPPYNGYGYHPPGTYGYMLPPIQNQAAFSNMIAQPNQGNNNALQGTSPDSVPPRLARRNFPMPPGNYMGSGYPAMRGHPFPFAYP
# RGIVSPRPLSSSPGSISPGMSTPLGIGLSSVVQTEGPEGANLFIYNIPREFGDQELAAAFQSFGIVLSAKVFVDKATGVSKCFGFVSYDSQAAAQNAI
# DMMNGRHLGGKKLKVQLKRDSNNGQPSSNPSLIS]
# Evidence for and against this transcript:
# % of transcript supported by hints (any source): 76.2
# CDS exons: 9/10
#      P:   9 
# CDS introns: 7/9
#      E:   7 
#      P:   6 
# 5'UTR exons and introns: 0/1
# 3'UTR exons and introns: 0/1
# hint groups fully obeyed: 18
#      E:   7 
#      P:  11 
# incompatible hint groups: 9
#      E:   1 
#      P:   8 (TRINITY_GG_107_c149_g1_i3)
# protein sequence = [MAEXXXXXXXXXXXXXSVKLFVGQIPKHMSESQLLTLFQEFAVVDEVNIIKDKITRASRGCCFLLCPSREEADKLVNA
# CHNKKTLPGXXXXXXXXXHFSDYFFFFQMLECEHQFLLPESESESFDLRVCFVGVLLTLFWNCFFKPKKVQSMANSLLQVKYADGELERLEHKLFVGM
# LPKNVSEAEVQSLFSKYGTIKDLQILRGAQQTSKGCAFLKYETKEQAVSAMESINGKHKMEGSTVPLVVKWADTERERHTRRLQKAQSHIARLGNGDP
# TNPSLFGALPMGYVPPYNGYGYHQPPGTYGYMLPPIQNQAAFSNMIAQPNQGNNNALQGTSPDSVPPRLARRNFPMPPGNYMGSGYPAMRGHPFPFAY
# PRGIVSPRPLSSSPGSISPGMSTPLGIGLSSVVQTEGPEGANLFIYNIPREFGDQELAAAFQSFGIVLSAKVFVDKATGVSKCFGFVSYDSQAAAQNA
# IDMMNGRHLGGKKLKVQLKRDSNNGQPSSNPSLIS]
# Evidence for and against this transcript:
# % of transcript supported by hints (any source): 76.2
# CDS exons: 9/10
#      P:   9 
# CDS introns: 7/9
#      E:   7 
#      P:   7 
# 5'UTR exons and introns: 0/1
# 3'UTR exons and introns: 0/1
# hint groups fully obeyed: 19
#      E:   7 
#      P:  12 
# incompatible hint groups: 8
#      E:   1 
#      P:   7 (TRINITY_GG_107_c149_g1_i3)
# end gene g16851
Asue_scaffold4	AUGUSTUS	gene	17667681	17670867	.	+	.	ID=AsAtg16851
Asue_scaffold4	AUGUSTUS	mRNA	17667681	17670867	.	+	.	ID=AsAtg16851.t1;Parent=AsAtg16851
Asue_scaffold4	AUGUSTUS	CDS	17667971	17668148	.	+	0	ID=AsAtg16851.t1.cds;Parent=AsAtg16851.t1
Asue_scaffold4	AUGUSTUS	CDS	17668315	17668464	.	+	2	ID=AsAtg16851.t1.cds;Parent=AsAtg16851.t1
Asue_scaffold4	AUGUSTUS	CDS	17668673	17668797	.	+	2	ID=AsAtg16851.t1.cds;Parent=AsAtg16851.t1
Asue_scaffold4	AUGUSTUS	CDS	17669034	17669085	.	+	0	ID=AsAtg16851.t1.cds;Parent=AsAtg16851.t1
Asue_scaffold4	AUGUSTUS	CDS	17669173	17669298	.	+	2	ID=AsAtg16851.t1.cds;Parent=AsAtg16851.t1
Asue_scaffold4	AUGUSTUS	CDS	17669390	17669469	.	+	2	ID=AsAtg16851.t1.cds;Parent=AsAtg16851.t1
Asue_scaffold4	AUGUSTUS	CDS	17669557	17669736	.	+	0	ID=AsAtg16851.t1.cds;Parent=AsAtg16851.t1
Asue_scaffold4	AUGUSTUS	CDS	17669837	17670167	.	+	0	ID=AsAtg16851.t1.cds;Parent=AsAtg16851.t1
Asue_scaffold4	AUGUSTUS	CDS	17670245	17670388	.	+	2	ID=AsAtg16851.t1.cds;Parent=AsAtg16851.t1
Asue_scaffold4	AUGUSTUS	CDS	17670484	17670632	.	+	2	ID=AsAtg16851.t1.cds;Parent=AsAtg16851.t1
Asue_scaffold4	AUGUSTUS	exon	17667971	17668148	.	+	.	ID=AsAtg16851.t1.exon1;Parent=AsAtg16851.t1
Asue_scaffold4	AUGUSTUS	exon	17668315	17668464	.	+	.	ID=AsAtg16851.t1.exon2;Parent=AsAtg16851.t1
Asue_scaffold4	AUGUSTUS	exon	17668673	17668797	.	+	.	ID=AsAtg16851.t1.exon3;Parent=AsAtg16851.t1
Asue_scaffold4	AUGUSTUS	exon	17669034	17669085	.	+	.	ID=AsAtg16851.t1.exon4;Parent=AsAtg16851.t1
Asue_scaffold4	AUGUSTUS	exon	17669173	17669298	.	+	.	ID=AsAtg16851.t1.exon5;Parent=AsAtg16851.t1
Asue_scaffold4	AUGUSTUS	exon	17669390	17669469	.	+	.	ID=AsAtg16851.t1.exon6;Parent=AsAtg16851.t1
Asue_scaffold4	AUGUSTUS	exon	17669557	17669736	.	+	.	ID=AsAtg16851.t1.exon7;Parent=AsAtg16851.t1
Asue_scaffold4	AUGUSTUS	exon	17669837	17670167	.	+	.	ID=AsAtg16851.t1.exon8;Parent=AsAtg16851.t1
Asue_scaffold4	AUGUSTUS	exon	17670245	17670388	.	+	.	ID=AsAtg16851.t1.exon9;Parent=AsAtg16851.t1
Asue_scaffold4	AUGUSTUS	exon	17670484	17670632	.	+	.	ID=AsAtg16851.t1.exon10;Parent=AsAtg16851.t1
Asue_scaffold4	AUGUSTUS	mRNA	17667681	17670867	.	+	.	ID=AsAtg16851.t2;Parent=AsAtg16851
Asue_scaffold4	AUGUSTUS	CDS	17667971	17668148	.	+	0	ID=AsAtg16851.t2.cds;Parent=AsAtg16851.t2
Asue_scaffold4	AUGUSTUS	CDS	17668315	17668464	.	+	2	ID=AsAtg16851.t2.cds;Parent=AsAtg16851.t2
Asue_scaffold4	AUGUSTUS	CDS	17668673	17668797	.	+	2	ID=AsAtg16851.t2.cds;Parent=AsAtg16851.t2
Asue_scaffold4	AUGUSTUS	CDS	17669034	17669085	.	+	0	ID=AsAtg16851.t2.cds;Parent=AsAtg16851.t2
Asue_scaffold4	AUGUSTUS	CDS	17669173	17669298	.	+	2	ID=AsAtg16851.t2.cds;Parent=AsAtg16851.t2
Asue_scaffold4	AUGUSTUS	CDS	17669390	17669469	.	+	2	ID=AsAtg16851.t2.cds;Parent=AsAtg16851.t2
Asue_scaffold4	AUGUSTUS	CDS	17669557	17669736	.	+	0	ID=AsAtg16851.t2.cds;Parent=AsAtg16851.t2
Asue_scaffold4	AUGUSTUS	CDS	17669834	17670167	.	+	0	ID=AsAtg16851.t2.cds;Parent=AsAtg16851.t2
Asue_scaffold4	AUGUSTUS	CDS	17670245	17670388	.	+	2	ID=AsAtg16851.t2.cds;Parent=AsAtg16851.t2
Asue_scaffold4	AUGUSTUS	CDS	17670484	17670632	.	+	2	ID=AsAtg16851.t2.cds;Parent=AsAtg16851.t2
Asue_scaffold4	AUGUSTUS	exon	17667971	17668148	.	+	.	ID=AsAtg16851.t2.exon1;Parent=AsAtg16851.t2
Asue_scaffold4	AUGUSTUS	exon	17668315	17668464	.	+	.	ID=AsAtg16851.t2.exon2;Parent=AsAtg16851.t2
Asue_scaffold4	AUGUSTUS	exon	17668673	17668797	.	+	.	ID=AsAtg16851.t2.exon3;Parent=AsAtg16851.t2
Asue_scaffold4	AUGUSTUS	exon	17669034	17669085	.	+	.	ID=AsAtg16851.t2.exon4;Parent=AsAtg16851.t2
Asue_scaffold4	AUGUSTUS	exon	17669173	17669298	.	+	.	ID=AsAtg16851.t2.exon5;Parent=AsAtg16851.t2
Asue_scaffold4	AUGUSTUS	exon	17669390	17669469	.	+	.	ID=AsAtg16851.t2.exon6;Parent=AsAtg16851.t2
Asue_scaffold4	AUGUSTUS	exon	17669557	17669736	.	+	.	ID=AsAtg16851.t2.exon7;Parent=AsAtg16851.t2
Asue_scaffold4	AUGUSTUS	exon	17669834	17670167	.	+	.	ID=AsAtg16851.t2.exon8;Parent=AsAtg16851.t2
Asue_scaffold4	AUGUSTUS	exon	17670245	17670388	.	+	.	ID=AsAtg16851.t2.exon9;Parent=AsAtg16851.t2
Asue_scaffold4	AUGUSTUS	exon	17670484	17670632	.	+	.	ID=AsAtg16851.t2.exon10;Parent=AsAtg16851.t2
###
# start gene g16852
# protein sequence = [MTGLVMMTXXXXXXXXXXXXXXXXXXXXXXXXXXNQQQLSLVEFLLTALRKSVVSCRVDNRQDDGGVGGGISSAVHHM
# EIGWPTNVRHITHVTFDRFHGFLGLPHELQVEIPCRVPSASVSVFGVSAESMQCSYDEKGNSVPTILLLMQERLYSQQGLKAEGIFRINPENSQEEHV
# RDQLNRGIVPENIDVHCLAGLIKAWFRELPSGVLDGLSPEEVLNCNTEDESVELIKQLKPTESALLNWAVDLMADVVEEEESNKMNARNIAMVFAPNM
# TQMTDPLTALMHAVQVMNLLKTLITKTLAEREENATGSEGYSPSHSSNSQTDSDSDNAQDMEVSCESQATDSECXXXXXXXXXXXXXXHLSRHSTHED
# ETDIGSLCSIEKCFLNQLNNNAARVSNTSISEDWSPKAFPLVSFTENKSNTLSSSTSD]
# Evidence for and against this transcript:
# % of transcript supported by hints (any source): 77.8
# CDS exons: 4/4
#      P:   4 
# CDS introns: 3/3
#      P:   3 
# 5'UTR exons and introns: 0/1
# 3'UTR exons and introns: 0/1
# hint groups fully obeyed: 3
#      P:   3 
# incompatible hint groups: 6
#      P:   6 (TRINITY_GG_107_c527_g1_i1,AT4G03100.1)
# end gene g16852
Asue_scaffold4	AUGUSTUS	gene	17671186	17672956	.	-	.	ID=AsAtg16852
Asue_scaffold4	AUGUSTUS	mRNA	17671186	17672956	.	-	.	ID=AsAtg16852.t1;Parent=AsAtg16852
Asue_scaffold4	AUGUSTUS	CDS	17671331	17671795	.	-	0	ID=AsAtg16852.t1.cds;Parent=AsAtg16852.t1
Asue_scaffold4	AUGUSTUS	CDS	17671880	17672230	.	-	0	ID=AsAtg16852.t1.cds;Parent=AsAtg16852.t1
Asue_scaffold4	AUGUSTUS	CDS	17672311	17672431	.	-	1	ID=AsAtg16852.t1.cds;Parent=AsAtg16852.t1
Asue_scaffold4	AUGUSTUS	CDS	17672528	17672883	.	-	0	ID=AsAtg16852.t1.cds;Parent=AsAtg16852.t1
Asue_scaffold4	AUGUSTUS	exon	17671331	17671795	.	-	.	ID=AsAtg16852.t1.exon1;Parent=AsAtg16852.t1
Asue_scaffold4	AUGUSTUS	exon	17671880	17672230	.	-	.	ID=AsAtg16852.t1.exon2;Parent=AsAtg16852.t1
Asue_scaffold4	AUGUSTUS	exon	17672311	17672431	.	-	.	ID=AsAtg16852.t1.exon3;Parent=AsAtg16852.t1
Asue_scaffold4	AUGUSTUS	exon	17672528	17672883	.	-	.	ID=AsAtg16852.t1.exon4;Parent=AsAtg16852.t1
###
# start gene g16853
# protein sequence = [MVQAVNALHWRNSVEFHKLLKDNGDFSICFNSEQVLPQKISVEKMVKMLPRHLIAVVMTPNKDGKSRYILCGIRLLQT
# LCDLTPRNAKLEQVLLDDVKLSAQMIDLVILVIIALGRNRKESCNSNKESLLEATLVASCLHLFHGFISPNSQDLVLVLLAHPRVDVFIDSAFGAVLN
# VVISLKAKLLYRQTDSPKKLGASSVEEVNFHCQQAEAALQFLHSLCQHKPFRERVAKNKELCGKGGVLRLAQSILSLTITPEFVGATVTIASTSRMKA
# KVLSILQHLFEAESVSFLDEVANAGNLHLAKTVASEVLKLLRLGLSKASMATASPDYPMGFVLLNAMRLADVLTDDSNFRSFFTEHFSMVLSAVFCLS
# HGDFLSMLCSSDLSSREDDANVDYDLFKSAGWILSVFSSSGQSVTPQFKLSLQNNLTMSSYAHQRTSLFIKMIANLHCFVPNVCQEQDRNRFIQNVMS
# GLRKDPSSILIKMLPGSSYTPVAQRGTGVCRNLGSLLRHAESLIPSSLNEEDFLLLRVFCDQLQPLIHSEFEESQVQVKDIEGRGGNLSGKLKELLNL
# NNEEASEDCDVRVEGVMTKQGVNEEIDAVERLKESDADASNLETSGSDTSSNRGKGLVEEGELVQNMSKRFKGSASGEVKEDEKSETFLVFEKQKKKR
# KRSIMNADQMGMIEKALAEEPDLQRNSASRQLWADKISQKGSEVITSSQLKNWLNNRKAKLARANKQTGPAHDNNSSGDLPESPGDENTWQQKPSTPI
# KDQTVTETPKTGENLMRTSSSSEEGIKQGQQVRLMDERGDEIGKGTVLRTDGEWNGLSLETRQICVVDVMELSESYDGSKKMIPYGSDDVGRTFTEAN
# SRFGVMRVAWDVNKLQY]
# Evidence for and against this transcript:
# % of transcript supported by hints (any source): 93.5
# CDS exons: 15/15
#      P:  15 
# CDS introns: 14/14
#      P:  14 
# 5'UTR exons and introns: 0/1
# 3'UTR exons and introns: 0/1
# hint groups fully obeyed: 16
#      P:  16 
# incompatible hint groups: 16
#      P:  16 (TRINITY_GG_107_c485_g1_i1,AT4G03090.1,AT4G03090.2,TRINITY_GG_107_c403_g1_i1)
# protein sequence = [MVRLLQPKHMVQAVNALHWRNSVEFHKLLKDNGDFSICFNSEQVLPQKISVEKMVKMLPRHLIAVVMTPNKDGKSRYI
# LCGIRLLQTLCDLTPRNAKLEQVLLDDVKLSAQMIDLVILVIIALGRNRKESCNSNKESLLEATLVASCLHLFHGFISPNSQDLVLVLLAHPRVDVFI
# DSAFGAVLNVVISLKAKLLYRQTDSPKKLGASSVEEVNFHCQQAEAALQFLHSLCQHKPFRERVAKNKELCGKGGVLRLAQSILSLTITPEFVGATVT
# IASTSRMKAKVLSILQHLFEAESVSFLDEVANAGNLHLAKTVASEVLKLLRLGLSKASMATASPDYPMGFVLLNAMRLADVLTDDSNFRSFFTEHFSM
# VLSAVFCLSHGDFLSMLCSSDLSSREDDANVDYDLFKSAGWILSVFSSSGQSVTPQFKLSLQNNLTMSSYAHQRTSLFIKMIANLHCFVPNVCQEQDR
# NRFIQNVMSGLRKDPSSILIKMLPGSSYTPVAQRGTGVCRNLGSLLRHAESLIPSSLNEEDFLLLRVFCDQLQPLIHSEFEESQVQVKVKKLFALLYI
# GFTILWLICLVTLIQDIEGRGGNLSGKLKELLNLNNEEASEDCDVRVEGVMTKQGVNEEIDAVERLKESDADASNLETSGSDTSSNRGKGLVEEGELV
# QNMSKRFKGSASGEVKEDEKSETFLVFEKQKKKRKRSIMNADQMGMIEKALAEEPDLQRNSASRQLWADKISQKGSEVITSSQLKNWLNNRKAKLARA
# NKQTGPAHDNNSSGDLPESPGDENTWQQKPSTPIKDQTVTETPKTGENLMRTSSSSEEGIKQGQQVRLMDERGDEIGKGTVLRTDGEWNGLSLETRQI
# CVVDVMELSESYDGSKKMIPYGSDDVGRTFTEANSRFGVMRVAWDVNKLQY]
# Evidence for and against this transcript:
# % of transcript supported by hints (any source): 93.5
# CDS exons: 15/15
#      P:  15 
# CDS introns: 14/14
#      P:  14 
# 5'UTR exons and introns: 0/1
# 3'UTR exons and introns: 0/1
# hint groups fully obeyed: 15
#      P:  15 
# incompatible hint groups: 17
#      P:  17 (TRINITY_GG_107_c485_g1_i1,AT4G03090.1,AT4G03090.2,TRINITY_GG_107_c403_g1_i1)
# end gene g16853
Asue_scaffold4	AUGUSTUS	gene	17675541	17680239	.	+	.	ID=AsAtg16853
Asue_scaffold4	AUGUSTUS	mRNA	17675581	17680239	.	+	.	ID=AsAtg16853.t1;Parent=AsAtg16853
Asue_scaffold4	AUGUSTUS	CDS	17675657	17675773	.	+	0	ID=AsAtg16853.t1.cds;Parent=AsAtg16853.t1
Asue_scaffold4	AUGUSTUS	CDS	17675854	17676009	.	+	0	ID=AsAtg16853.t1.cds;Parent=AsAtg16853.t1
Asue_scaffold4	AUGUSTUS	CDS	17676114	17676197	.	+	0	ID=AsAtg16853.t1.cds;Parent=AsAtg16853.t1
Asue_scaffold4	AUGUSTUS	CDS	17676280	17676408	.	+	0	ID=AsAtg16853.t1.cds;Parent=AsAtg16853.t1
Asue_scaffold4	AUGUSTUS	CDS	17676553	17676771	.	+	0	ID=AsAtg16853.t1.cds;Parent=AsAtg16853.t1
Asue_scaffold4	AUGUSTUS	CDS	17676891	17677022	.	+	0	ID=AsAtg16853.t1.cds;Parent=AsAtg16853.t1
Asue_scaffold4	AUGUSTUS	CDS	17677099	17677191	.	+	0	ID=AsAtg16853.t1.cds;Parent=AsAtg16853.t1
Asue_scaffold4	AUGUSTUS	CDS	17677541	17677693	.	+	0	ID=AsAtg16853.t1.cds;Parent=AsAtg16853.t1
Asue_scaffold4	AUGUSTUS	CDS	17677860	17678148	.	+	0	ID=AsAtg16853.t1.cds;Parent=AsAtg16853.t1
Asue_scaffold4	AUGUSTUS	CDS	17678252	17678389	.	+	2	ID=AsAtg16853.t1.cds;Parent=AsAtg16853.t1
Asue_scaffold4	AUGUSTUS	CDS	17678478	17678547	.	+	2	ID=AsAtg16853.t1.cds;Parent=AsAtg16853.t1
Asue_scaffold4	AUGUSTUS	CDS	17678675	17678741	.	+	1	ID=AsAtg16853.t1.cds;Parent=AsAtg16853.t1
Asue_scaffold4	AUGUSTUS	CDS	17678911	17679381	.	+	0	ID=AsAtg16853.t1.cds;Parent=AsAtg16853.t1
Asue_scaffold4	AUGUSTUS	CDS	17679462	17679499	.	+	0	ID=AsAtg16853.t1.cds;Parent=AsAtg16853.t1
Asue_scaffold4	AUGUSTUS	CDS	17679589	17680072	.	+	1	ID=AsAtg16853.t1.cds;Parent=AsAtg16853.t1
Asue_scaffold4	AUGUSTUS	exon	17675657	17675773	.	+	.	ID=AsAtg16853.t1.exon1;Parent=AsAtg16853.t1
Asue_scaffold4	AUGUSTUS	exon	17675854	17676009	.	+	.	ID=AsAtg16853.t1.exon2;Parent=AsAtg16853.t1
Asue_scaffold4	AUGUSTUS	exon	17676114	17676197	.	+	.	ID=AsAtg16853.t1.exon3;Parent=AsAtg16853.t1
Asue_scaffold4	AUGUSTUS	exon	17676280	17676408	.	+	.	ID=AsAtg16853.t1.exon4;Parent=AsAtg16853.t1
Asue_scaffold4	AUGUSTUS	exon	17676553	17676771	.	+	.	ID=AsAtg16853.t1.exon5;Parent=AsAtg16853.t1
Asue_scaffold4	AUGUSTUS	exon	17676891	17677022	.	+	.	ID=AsAtg16853.t1.exon6;Parent=AsAtg16853.t1
Asue_scaffold4	AUGUSTUS	exon	17677099	17677191	.	+	.	ID=AsAtg16853.t1.exon7;Parent=AsAtg16853.t1
Asue_scaffold4	AUGUSTUS	exon	17677541	17677693	.	+	.	ID=AsAtg16853.t1.exon8;Parent=AsAtg16853.t1
Asue_scaffold4	AUGUSTUS	exon	17677860	17678148	.	+	.	ID=AsAtg16853.t1.exon9;Parent=AsAtg16853.t1
Asue_scaffold4	AUGUSTUS	exon	17678252	17678389	.	+	.	ID=AsAtg16853.t1.exon10;Parent=AsAtg16853.t1
Asue_scaffold4	AUGUSTUS	exon	17678478	17678547	.	+	.	ID=AsAtg16853.t1.exon11;Parent=AsAtg16853.t1
Asue_scaffold4	AUGUSTUS	exon	17678675	17678741	.	+	.	ID=AsAtg16853.t1.exon12;Parent=AsAtg16853.t1
Asue_scaffold4	AUGUSTUS	exon	17678911	17679381	.	+	.	ID=AsAtg16853.t1.exon13;Parent=AsAtg16853.t1
Asue_scaffold4	AUGUSTUS	exon	17679462	17679499	.	+	.	ID=AsAtg16853.t1.exon14;Parent=AsAtg16853.t1
Asue_scaffold4	AUGUSTUS	exon	17679589	17680072	.	+	.	ID=AsAtg16853.t1.exon15;Parent=AsAtg16853.t1
Asue_scaffold4	AUGUSTUS	mRNA	17675541	17680239	.	+	.	ID=AsAtg16853.t2;Parent=AsAtg16853
Asue_scaffold4	AUGUSTUS	CDS	17675630	17675773	.	+	0	ID=AsAtg16853.t2.cds;Parent=AsAtg16853.t2
Asue_scaffold4	AUGUSTUS	CDS	17675854	17676009	.	+	0	ID=AsAtg16853.t2.cds;Parent=AsAtg16853.t2
Asue_scaffold4	AUGUSTUS	CDS	17676114	17676197	.	+	0	ID=AsAtg16853.t2.cds;Parent=AsAtg16853.t2
Asue_scaffold4	AUGUSTUS	CDS	17676280	17676408	.	+	0	ID=AsAtg16853.t2.cds;Parent=AsAtg16853.t2
Asue_scaffold4	AUGUSTUS	CDS	17676553	17676771	.	+	0	ID=AsAtg16853.t2.cds;Parent=AsAtg16853.t2
Asue_scaffold4	AUGUSTUS	CDS	17676891	17677022	.	+	0	ID=AsAtg16853.t2.cds;Parent=AsAtg16853.t2
Asue_scaffold4	AUGUSTUS	CDS	17677099	17677191	.	+	0	ID=AsAtg16853.t2.cds;Parent=AsAtg16853.t2
Asue_scaffold4	AUGUSTUS	CDS	17677541	17677693	.	+	0	ID=AsAtg16853.t2.cds;Parent=AsAtg16853.t2
Asue_scaffold4	AUGUSTUS	CDS	17677860	17678148	.	+	0	ID=AsAtg16853.t2.cds;Parent=AsAtg16853.t2
Asue_scaffold4	AUGUSTUS	CDS	17678252	17678389	.	+	2	ID=AsAtg16853.t2.cds;Parent=AsAtg16853.t2
Asue_scaffold4	AUGUSTUS	CDS	17678478	17678547	.	+	2	ID=AsAtg16853.t2.cds;Parent=AsAtg16853.t2
Asue_scaffold4	AUGUSTUS	CDS	17678675	17678816	.	+	1	ID=AsAtg16853.t2.cds;Parent=AsAtg16853.t2
Asue_scaffold4	AUGUSTUS	CDS	17678911	17679381	.	+	0	ID=AsAtg16853.t2.cds;Parent=AsAtg16853.t2
Asue_scaffold4	AUGUSTUS	CDS	17679462	17679499	.	+	0	ID=AsAtg16853.t2.cds;Parent=AsAtg16853.t2
Asue_scaffold4	AUGUSTUS	CDS	17679589	17680072	.	+	1	ID=AsAtg16853.t2.cds;Parent=AsAtg16853.t2
Asue_scaffold4	AUGUSTUS	exon	17675630	17675773	.	+	.	ID=AsAtg16853.t2.exon1;Parent=AsAtg16853.t2
Asue_scaffold4	AUGUSTUS	exon	17675854	17676009	.	+	.	ID=AsAtg16853.t2.exon2;Parent=AsAtg16853.t2
Asue_scaffold4	AUGUSTUS	exon	17676114	17676197	.	+	.	ID=AsAtg16853.t2.exon3;Parent=AsAtg16853.t2
Asue_scaffold4	AUGUSTUS	exon	17676280	17676408	.	+	.	ID=AsAtg16853.t2.exon4;Parent=AsAtg16853.t2
Asue_scaffold4	AUGUSTUS	exon	17676553	17676771	.	+	.	ID=AsAtg16853.t2.exon5;Parent=AsAtg16853.t2
Asue_scaffold4	AUGUSTUS	exon	17676891	17677022	.	+	.	ID=AsAtg16853.t2.exon6;Parent=AsAtg16853.t2
Asue_scaffold4	AUGUSTUS	exon	17677099	17677191	.	+	.	ID=AsAtg16853.t2.exon7;Parent=AsAtg16853.t2
Asue_scaffold4	AUGUSTUS	exon	17677541	17677693	.	+	.	ID=AsAtg16853.t2.exon8;Parent=AsAtg16853.t2
Asue_scaffold4	AUGUSTUS	exon	17677860	17678148	.	+	.	ID=AsAtg16853.t2.exon9;Parent=AsAtg16853.t2
Asue_scaffold4	AUGUSTUS	exon	17678252	17678389	.	+	.	ID=AsAtg16853.t2.exon10;Parent=AsAtg16853.t2
Asue_scaffold4	AUGUSTUS	exon	17678478	17678547	.	+	.	ID=AsAtg16853.t2.exon11;Parent=AsAtg16853.t2
Asue_scaffold4	AUGUSTUS	exon	17678675	17678816	.	+	.	ID=AsAtg16853.t2.exon12;Parent=AsAtg16853.t2
Asue_scaffold4	AUGUSTUS	exon	17678911	17679381	.	+	.	ID=AsAtg16853.t2.exon13;Parent=AsAtg16853.t2
Asue_scaffold4	AUGUSTUS	exon	17679462	17679499	.	+	.	ID=AsAtg16853.t2.exon14;Parent=AsAtg16853.t2
Asue_scaffold4	AUGUSTUS	exon	17679589	17680072	.	+	.	ID=AsAtg16853.t2.exon15;Parent=AsAtg16853.t2
###
# start gene g16854
# protein sequence = [MGSKPWLHPAPQYKTLETFWDDEDDAPGPRCAHTLTAVAATKTHGPRLILFGGATAIEGGSSSVPGIRLAGVTNTVHS
# YDILTRKWTRLKPAGEPPSPRAAHAAAAVGTMVVFQGGIGPAGHSTDDLYVLDMTNDKFKWHRVVVQGDGPGPRYGHVMDLVSQRYLVTVTGNDGKRA
# LSDAWALDTAQKPYVWQRLNPDGDRPSARMYASGSARSDGMFLLCGGRDTLGAPLGDAYGLLMHRNGQWEWTLAPGVAPSPRYQHAAVFVGARLHVSG
# GVLRGGRVIDAEASVAVLDTAAGVWLDRNGQVTSARGSKGQIDQDPSFELMRRCRHGAASVGIRIYVHGGLRGDVLLDDFLVAENSTFQSDISSPLLA
# SDRTQQSSTPRFSYAARPPSGSEPSFSMSEGLSLDENSLEKLTEASAAEAEVASSVWRAAQLGAGTLDEEPSTSDASSPIVESTTDGTANEGDVRLHP
# RAVC]
# Evidence for and against this transcript:
# % of transcript supported by hints (any source): 88
# CDS exons: 11/12
#      P:  11 
# CDS introns: 11/11
#      E:  11 
#      P:  11 
# 5'UTR exons and introns: 0/1
# 3'UTR exons and introns: 0/1
# hint groups fully obeyed: 11
#      E:  11 
# incompatible hint groups: 1
#      P:   1 (TRINITY_GG_107_c51_g1_i1)
# end gene g16854
Asue_scaffold4	AUGUSTUS	gene	17680991	17684365	.	+	.	ID=AsAtg16854
Asue_scaffold4	AUGUSTUS	mRNA	17680991	17684365	.	+	.	ID=AsAtg16854.t1;Parent=AsAtg16854
Asue_scaffold4	AUGUSTUS	CDS	17681405	17681606	.	+	0	ID=AsAtg16854.t1.cds;Parent=AsAtg16854.t1
Asue_scaffold4	AUGUSTUS	CDS	17681697	17681757	.	+	2	ID=AsAtg16854.t1.cds;Parent=AsAtg16854.t1
Asue_scaffold4	AUGUSTUS	CDS	17681875	17681953	.	+	1	ID=AsAtg16854.t1.cds;Parent=AsAtg16854.t1
Asue_scaffold4	AUGUSTUS	CDS	17682076	17682155	.	+	0	ID=AsAtg16854.t1.cds;Parent=AsAtg16854.t1
Asue_scaffold4	AUGUSTUS	CDS	17682246	17682340	.	+	1	ID=AsAtg16854.t1.cds;Parent=AsAtg16854.t1
Asue_scaffold4	AUGUSTUS	CDS	17682429	17682528	.	+	2	ID=AsAtg16854.t1.cds;Parent=AsAtg16854.t1
Asue_scaffold4	AUGUSTUS	CDS	17682614	17682683	.	+	1	ID=AsAtg16854.t1.cds;Parent=AsAtg16854.t1
Asue_scaffold4	AUGUSTUS	CDS	17682883	17682984	.	+	0	ID=AsAtg16854.t1.cds;Parent=AsAtg16854.t1
Asue_scaffold4	AUGUSTUS	CDS	17683208	17683289	.	+	0	ID=AsAtg16854.t1.cds;Parent=AsAtg16854.t1
Asue_scaffold4	AUGUSTUS	CDS	17683378	17683548	.	+	2	ID=AsAtg16854.t1.cds;Parent=AsAtg16854.t1
Asue_scaffold4	AUGUSTUS	CDS	17683768	17683939	.	+	2	ID=AsAtg16854.t1.cds;Parent=AsAtg16854.t1
Asue_scaffold4	AUGUSTUS	CDS	17684034	17684244	.	+	1	ID=AsAtg16854.t1.cds;Parent=AsAtg16854.t1
Asue_scaffold4	AUGUSTUS	exon	17681405	17681606	.	+	.	ID=AsAtg16854.t1.exon1;Parent=AsAtg16854.t1
Asue_scaffold4	AUGUSTUS	exon	17681697	17681757	.	+	.	ID=AsAtg16854.t1.exon2;Parent=AsAtg16854.t1
Asue_scaffold4	AUGUSTUS	exon	17681875	17681953	.	+	.	ID=AsAtg16854.t1.exon3;Parent=AsAtg16854.t1
Asue_scaffold4	AUGUSTUS	exon	17682076	17682155	.	+	.	ID=AsAtg16854.t1.exon4;Parent=AsAtg16854.t1
Asue_scaffold4	AUGUSTUS	exon	17682246	17682340	.	+	.	ID=AsAtg16854.t1.exon5;Parent=AsAtg16854.t1
Asue_scaffold4	AUGUSTUS	exon	17682429	17682528	.	+	.	ID=AsAtg16854.t1.exon6;Parent=AsAtg16854.t1
Asue_scaffold4	AUGUSTUS	exon	17682614	17682683	.	+	.	ID=AsAtg16854.t1.exon7;Parent=AsAtg16854.t1
Asue_scaffold4	AUGUSTUS	exon	17682883	17682984	.	+	.	ID=AsAtg16854.t1.exon8;Parent=AsAtg16854.t1
Asue_scaffold4	AUGUSTUS	exon	17683208	17683289	.	+	.	ID=AsAtg16854.t1.exon9;Parent=AsAtg16854.t1
Asue_scaffold4	AUGUSTUS	exon	17683378	17683548	.	+	.	ID=AsAtg16854.t1.exon10;Parent=AsAtg16854.t1
Asue_scaffold4	AUGUSTUS	exon	17683768	17683939	.	+	.	ID=AsAtg16854.t1.exon11;Parent=AsAtg16854.t1
Asue_scaffold4	AUGUSTUS	exon	17684034	17684244	.	+	.	ID=AsAtg16854.t1.exon12;Parent=AsAtg16854.t1
###
# start gene g16855
# protein sequence = [MPLPIFPSRLQCXXXXXXXXXXXXXFRPKLRIDPSLTLIPGLSNDVGRLILSFVPYPHISRIKSTCKSWYAFLSSKTL
# ISLRHSRDNSNTNNLSHLLCIFPQDPSISPPFLFDPVTLSWRSLPLMPCNPHVYGLCNFVAVALGPYVYVLGGSAFDTRSYPLDVPLPTSSVFRYSFV
# KSVWERLSPMMSPRGSFACAAMPGSCGRIIVAGGGSRHTLFGAAGSRMSSVEMYDVEKDEWRVMNELPRFRAGCVGFLXXXXXXXXXXXXXXEFWVMG
# GYGGSRTVSGILPVDEYYKDAVVMDLRVDGGEKWRVVGDMWGEEERPKLGKIVAVDCGKPVFFMLDKDWILRYEMGLNRWRKESSVPKKAHYDKPVGF
# VALNGELHVMILLDGYNLMDTRHTRQQRKAGSLMIHMYDPKKKTWRSVVSKPPFNHQLDFRTTVMCTIRL]
# Evidence for and against this transcript:
# % of transcript supported by hints (any source): 33.3
# CDS exons: 1/1
#      P:   1 
# CDS introns: 0/0
# 5'UTR exons and introns: 0/1
# 3'UTR exons and introns: 0/1
# hint groups fully obeyed: 0
# incompatible hint groups: 3
#      P:   3 (TRINITY_GG_107_c44_g1_i2,AT4G03030.1)
# end gene g16855
Asue_scaffold4	AUGUSTUS	gene	17715641	17717241	.	+	.	ID=AsAtg16855
Asue_scaffold4	AUGUSTUS	mRNA	17715641	17717241	.	+	.	ID=AsAtg16855.t1;Parent=AsAtg16855
Asue_scaffold4	AUGUSTUS	CDS	17715700	17717028	.	+	0	ID=AsAtg16855.t1.cds;Parent=AsAtg16855.t1
Asue_scaffold4	AUGUSTUS	exon	17715700	17717028	.	+	.	ID=AsAtg16855.t1.exon1;Parent=AsAtg16855.t1
###
# start gene g16856
# protein sequence = [MFFGPSEFDADEMGYAMSRLEIESDLCDTGKDVCGVGSSSGSHRSSEHLADLDHEISQVTKLKSSPHQRYSREVPGRH
# QLPVSTVRMLAGRESNFSGRGRFSAADCCHMLSRYLPTKGPWLVDQMDSRAYVSQFSTDGSLFIAGFQGSRIRIYNVEKGWKVQKDILAKSLRWTVTD
# TSLSPDQRNLVYASMSPIVHIVDVGSGSTESHANVTEIHDGLDFSSDEDGGYSFGIFSVKFSTDGREVVAGSSDDSIYVYDLEANRVSLRTVAHTSDV
# NTVCFADESGNLILSGSDDNLCKVWDRRCFIGRDKPAGVLVGHLEGVTFIDSRGDGRYFISNGKDQTIKLWDIRKMSSSAPARHEVLRNYEWDYRWMD
# YPTEARDLKHPLDQSVSTYKGHSVLRTLIRCYFSPAHSTGQKYIYTGSNDSSVYIYDLVSGDKVAVLKHHSSPVRDCNWHPYYPTLISSSWDGDLVKW
# EFPGSGEAPIMSKKRVRRRHFYY]
# Evidence for and against this transcript:
# % of transcript supported by hints (any source): 85.7
# CDS exons: 9/9
#      P:   9 
# CDS introns: 8/8
#      E:   8 
#      P:   8 
# 5'UTR exons and introns: 1/3
#      E:   1 
# 3'UTR exons and introns: 0/1
# hint groups fully obeyed: 17
#      E:   9 
#      P:   8 
# incompatible hint groups: 11
#      P:  11 (TRINITY_GG_107_c324_g1_i1,AT4G03020.1)
# end gene g16856
Asue_scaffold4	AUGUSTUS	gene	17717731	17721466	.	+	.	ID=AsAtg16856
Asue_scaffold4	AUGUSTUS	mRNA	17717731	17721466	.	+	.	ID=AsAtg16856.t1;Parent=AsAtg16856
Asue_scaffold4	AUGUSTUS	CDS	17718500	17718937	.	+	0	ID=AsAtg16856.t1.cds;Parent=AsAtg16856.t1
Asue_scaffold4	AUGUSTUS	CDS	17719096	17719215	.	+	0	ID=AsAtg16856.t1.cds;Parent=AsAtg16856.t1
Asue_scaffold4	AUGUSTUS	CDS	17719428	17719505	.	+	0	ID=AsAtg16856.t1.cds;Parent=AsAtg16856.t1
Asue_scaffold4	AUGUSTUS	CDS	17719841	17720017	.	+	0	ID=AsAtg16856.t1.cds;Parent=AsAtg16856.t1
Asue_scaffold4	AUGUSTUS	CDS	17720138	17720215	.	+	0	ID=AsAtg16856.t1.cds;Parent=AsAtg16856.t1
Asue_scaffold4	AUGUSTUS	CDS	17720312	17720490	.	+	0	ID=AsAtg16856.t1.cds;Parent=AsAtg16856.t1
Asue_scaffold4	AUGUSTUS	CDS	17720603	17720761	.	+	1	ID=AsAtg16856.t1.cds;Parent=AsAtg16856.t1
Asue_scaffold4	AUGUSTUS	CDS	17720870	17720930	.	+	1	ID=AsAtg16856.t1.cds;Parent=AsAtg16856.t1
Asue_scaffold4	AUGUSTUS	CDS	17721077	17721268	.	+	0	ID=AsAtg16856.t1.cds;Parent=AsAtg16856.t1
Asue_scaffold4	AUGUSTUS	exon	17718500	17718937	.	+	.	ID=AsAtg16856.t1.exon1;Parent=AsAtg16856.t1
Asue_scaffold4	AUGUSTUS	exon	17719096	17719215	.	+	.	ID=AsAtg16856.t1.exon2;Parent=AsAtg16856.t1
Asue_scaffold4	AUGUSTUS	exon	17719428	17719505	.	+	.	ID=AsAtg16856.t1.exon3;Parent=AsAtg16856.t1
Asue_scaffold4	AUGUSTUS	exon	17719841	17720017	.	+	.	ID=AsAtg16856.t1.exon4;Parent=AsAtg16856.t1
Asue_scaffold4	AUGUSTUS	exon	17720138	17720215	.	+	.	ID=AsAtg16856.t1.exon5;Parent=AsAtg16856.t1
Asue_scaffold4	AUGUSTUS	exon	17720312	17720490	.	+	.	ID=AsAtg16856.t1.exon6;Parent=AsAtg16856.t1
Asue_scaffold4	AUGUSTUS	exon	17720603	17720761	.	+	.	ID=AsAtg16856.t1.exon7;Parent=AsAtg16856.t1
Asue_scaffold4	AUGUSTUS	exon	17720870	17720930	.	+	.	ID=AsAtg16856.t1.exon8;Parent=AsAtg16856.t1
Asue_scaffold4	AUGUSTUS	exon	17721077	17721268	.	+	.	ID=AsAtg16856.t1.exon9;Parent=AsAtg16856.t1
###
# start gene g16857
# protein sequence = [MRFATLFSVLLLLLRFGLIVESIIVPVDFLALQAIRKSLDDLPGSNFFDSWDFTSDPCNFAGVYCDGDKVTALNLGDP
# RAGSPGLSGRIDPAIGKLSALTELSIVPGRIMGSLPHTISQSKNLRFLAISRNFISGEIPASLSELRGLKTLDLSYNQLTGSIPPSIGSLPELSNLIL
# CHNHLNGSIPQFLSQSLTRIDLKRNNLTGIISLTSLPPSLQYLSLAWNQLTGPVYRVLLRLNQLNYLDLSLNRFTGAIPGQIFTFPITNLQLQRNFFY
# GVIQPPNQVTIPTVDLSYNRFSGELSPLLSNVQNLYLNNNRFTGQVPVSFVDRLLASNIQTLYLQHNFLTGIQISPAADIPVSSSLCLQYNCMVLPVQ
# TPCPVKAGLQKTRPTTQCSEWRG]
# Evidence for and against this transcript:
# % of transcript supported by hints (any source): 33.3
# CDS exons: 1/1
#      P:   1 
# CDS introns: 0/0
# 5'UTR exons and introns: 0/1
# 3'UTR exons and introns: 0/1
# hint groups fully obeyed: 0
# incompatible hint groups: 2
#      P:   2 (TRINITY_GG_107_c493_g1_i1,AT4G03010.1)
# end gene g16857
Asue_scaffold4	AUGUSTUS	gene	17721602	17723086	.	-	.	ID=AsAtg16857
Asue_scaffold4	AUGUSTUS	mRNA	17721602	17723086	.	-	.	ID=AsAtg16857.t1;Parent=AsAtg16857
Asue_scaffold4	AUGUSTUS	CDS	17721832	17723019	.	-	0	ID=AsAtg16857.t1.cds;Parent=AsAtg16857.t1
Asue_scaffold4	AUGUSTUS	exon	17721832	17723019	.	-	.	ID=AsAtg16857.t1.exon1;Parent=AsAtg16857.t1
###
# start gene g16858
# protein sequence = [MVEKQEEMNEFGAVNGGKVGTSSSVSPPQDKGRKNKRKLADPSPQNAASLTEFPRYELHSFKSQSPLCENDSNGQLKA
# EESDSVGWDDPFACHLEGLLSSNLLTLFRSAMNQIMDCGYSEDVVLKAISSSRFYCGGTDLVSNIVNDTLSFLKSGKKVAGSRDYVFEDLQQLVAYSL
# VEKISLVREVRPSLSTDEAMWRLLICDLNVLKAFEVDADGLEGSSVSNASKSSESPVAECNPPKSSDADNPKAPVSNTQSKQSEPVKFGNFANVNNSK
# NPHASGATPGKEVFSVSTASGEGTKSASLTSVSDEKLVSCRKGRTKKEMAMLRQKSCVEKIRTYSKGGGYKTAKFGGFLVEKRGKSASDLLSAQARNS
# SSKITTEVMKIPLAESSSTLSNSTKSDSPALDVKEHVTALPANNAPAPVASEKKSGSEPEEKPSVSTKPAPDYYAAIPYDATLGIYIPRNKRDELILK
# LVPRMKDLQKELQDWTDWANQKVKQATVRLLKDQPELKALRKEKEEAEEFRKEKQLLEENTIKRRSEMELALNNATNQLERTNNTIRRLELEQSLLKR
# EREAANIRASESAESCREAKERVQRLLKNSQSWEGQKNLLQEELKSQRDKVAGLQQEVAKAKTRQNQIEATWKQEKSATGKLTAQAAALKKERGKLEE
# LGKAEEERIKTKAENDVKYYIENIKRLDTEISKLKLKSDSLKIAALKKGIDGNNDGNKSGMNHTTNTKANSMASAKVWENNQGAESKIKRERECVMCL
# SEEMSVIFLPCAHQVLCSKCNQLHEKEAMEDCPSCRAKIQRRIQARFARG]
# Evidence for and against this transcript:
# % of transcript supported by hints (any source): 57.1
# CDS exons: 2/2
#      P:   2 
# CDS introns: 1/1
#      E:   1 
#      P:   1 
# 5'UTR exons and introns: 1/3
#      P:   1 
# 3'UTR exons and introns: 0/1
# hint groups fully obeyed: 4
#      E:   1 
#      P:   3 
# incompatible hint groups: 4
#      P:   4 (AT4G03000.1)
# end gene g16858
Asue_scaffold4	AUGUSTUS	gene	17725461	17728736	.	-	.	ID=AsAtg16858
Asue_scaffold4	AUGUSTUS	mRNA	17725461	17728736	.	-	.	ID=AsAtg16858.t1;Parent=AsAtg16858
Asue_scaffold4	AUGUSTUS	CDS	17725622	17726155	.	-	0	ID=AsAtg16858.t1.cds;Parent=AsAtg16858.t1
Asue_scaffold4	AUGUSTUS	CDS	17726458	17728368	.	-	0	ID=AsAtg16858.t1.cds;Parent=AsAtg16858.t1
Asue_scaffold4	AUGUSTUS	exon	17725622	17726155	.	-	.	ID=AsAtg16858.t1.exon1;Parent=AsAtg16858.t1
Asue_scaffold4	AUGUSTUS	exon	17726458	17728368	.	-	.	ID=AsAtg16858.t1.exon2;Parent=AsAtg16858.t1
###
# start gene g16859
# protein sequence = [MKIRFCNGFTKPGFLLVHFEPPSFFAVRSRSLSDSTYGNLCNHKKRPGTGIGLTVQCAIANRRFSSRSLDSPRRERXX
# XXXXXXXXXXXXXXXXXXXSKSLYSRPSLLDMNKEKAANRAKVYEFLRGIGIVPDELDGLELPVTADVMKERVEFLHKLGLTIEDINNYPLVLGCSVK
# KNMVPVLDYLGKLGVRKSTFTEFLRRYPQVLHSSVVIDLAPVVKYLQGLDIKPSDVPRVLERYPEVLGFKLEGTMSTSVAYLVGIGVARREIGGILTR
# YPEILGMRVARIIKPLVEYLEVLGIPRLAAARLIEKRPHILGFELDDTVKPNVQILQDFNVRETSLPSIIAQYPEIIGIDLKPKLDTQRKLLCSAIHL
# NPEDLGSLIERMPQFVSLSESPMLKHIDFLTKCGFSIDQTREMVIGCPQVLALNLGIMKLSFEYFQKEMKRPLQDLVDFPAFFTYGLESTVKPRHKKI
# IKKGIKCSLAWMLNCSDEKFEQRMSYDTIDIEEVETDPSSFDMNTLMQPEREEESDSEYEEEEDDDDEEFA]
# Evidence for and against this transcript:
# % of transcript supported by hints (any source): 40
# CDS exons: 1/1
#      P:   1 
# CDS introns: 0/0
# 5'UTR exons and introns: 1/3
#      E:   1 
# 3'UTR exons and introns: 0/1
# hint groups fully obeyed: 1
#      E:   1 
# incompatible hint groups: 3
#      P:   3 (AT4G02990.1,TRINITY_GG_107_c171_g1_i1)
# end gene g16859
Asue_scaffold4	AUGUSTUS	gene	17728938	17731066	.	-	.	ID=AsAtg16859
Asue_scaffold4	AUGUSTUS	mRNA	17728938	17731066	.	-	.	ID=AsAtg16859.t1;Parent=AsAtg16859
Asue_scaffold4	AUGUSTUS	CDS	17729188	17730813	.	-	0	ID=AsAtg16859.t1.cds;Parent=AsAtg16859.t1
Asue_scaffold4	AUGUSTUS	exon	17729188	17730813	.	-	.	ID=AsAtg16859.t1.exon1;Parent=AsAtg16859.t1
###
# start gene g16860
# protein sequence = [MIVLSVGSASSSPIVVVFSVALLLFYFSETSLGAPCPINGLPIVRNISDLPQDNYGRPGLSHMTVAGSVLHGMKEVEI
# WLQTFAPGSETPIHRHSCEEVFVVLKGSGTLYLAETHGNFPGKPIEFPIFANSTIHIPINDAHQVKNTGHEDLQVLVIISRPPIKIFIYEDWFMPHTA
# ARLKFPYYWDEQCIQESQKDEL]
# Evidence for and against this transcript:
# % of transcript supported by hints (any source): 81.8
# CDS exons: 5/5
#      P:   5 
# CDS introns: 4/4
#      E:   4 
#      P:   4 
# 5'UTR exons and introns: 0/1
# 3'UTR exons and introns: 0/1
# hint groups fully obeyed: 9
#      E:   4 
#      P:   5 
# incompatible hint groups: 6
#      P:   6 (TRINITY_GG_107_c214_g1_i1,AT4G02980.1)
# end gene g16860
Asue_scaffold4	AUGUSTUS	gene	17731321	17733239	.	+	.	ID=AsAtg16860
Asue_scaffold4	AUGUSTUS	mRNA	17731321	17733239	.	+	.	ID=AsAtg16860.t1;Parent=AsAtg16860
Asue_scaffold4	AUGUSTUS	CDS	17731522	17731639	.	+	0	ID=AsAtg16860.t1.cds;Parent=AsAtg16860.t1
Asue_scaffold4	AUGUSTUS	CDS	17732022	17732128	.	+	2	ID=AsAtg16860.t1.cds;Parent=AsAtg16860.t1
Asue_scaffold4	AUGUSTUS	CDS	17732218	17732418	.	+	0	ID=AsAtg16860.t1.cds;Parent=AsAtg16860.t1
Asue_scaffold4	AUGUSTUS	CDS	17732836	17732900	.	+	0	ID=AsAtg16860.t1.cds;Parent=AsAtg16860.t1
Asue_scaffold4	AUGUSTUS	CDS	17732985	17733090	.	+	1	ID=AsAtg16860.t1.cds;Parent=AsAtg16860.t1
Asue_scaffold4	AUGUSTUS	exon	17731522	17731639	.	+	.	ID=AsAtg16860.t1.exon1;Parent=AsAtg16860.t1
Asue_scaffold4	AUGUSTUS	exon	17732022	17732128	.	+	.	ID=AsAtg16860.t1.exon2;Parent=AsAtg16860.t1
Asue_scaffold4	AUGUSTUS	exon	17732218	17732418	.	+	.	ID=AsAtg16860.t1.exon3;Parent=AsAtg16860.t1
Asue_scaffold4	AUGUSTUS	exon	17732836	17732900	.	+	.	ID=AsAtg16860.t1.exon4;Parent=AsAtg16860.t1
Asue_scaffold4	AUGUSTUS	exon	17732985	17733090	.	+	.	ID=AsAtg16860.t1.exon5;Parent=AsAtg16860.t1
###
# start gene g16861
# protein sequence = [MKMTVENESGSTFSIDIGLQDTVLTFKRKIEMTQRIPVSRQTIFFQGKLLEDHLDIFEWDILQNPLLHLSISPDDNPT
# QNQVPQSPSNPIPDPLTTENFSKNQHDRPVITKMVPELLGPQGTSPVTVGRRRNRDQEVKNRVSSSSDSVKEVINIPDTPARKKTKNYPLKITVMVQP
# FKETRRIQVEVNVLSNVEVLRKELVKMQERGELNLPHEGFFFIHKQDVLREDQSFMANRVAPGDTIEIFQGYVTYTGSLPRTVRKLSSS]
# Evidence for and against this transcript:
# % of transcript supported by hints (any source): 0
# CDS exons: 0/2
# CDS introns: 0/1
# 5'UTR exons and introns: 0/1
# 3'UTR exons and introns: 0/1
# hint groups fully obeyed: 0
# incompatible hint groups: 0
# end gene g16861
Asue_scaffold4	AUGUSTUS	gene	17735157	17736356	.	-	.	ID=AsAtg16861
Asue_scaffold4	AUGUSTUS	mRNA	17735157	17736356	.	-	.	ID=AsAtg16861.t1;Parent=AsAtg16861
Asue_scaffold4	AUGUSTUS	CDS	17735439	17735961	.	-	1	ID=AsAtg16861.t1.cds;Parent=AsAtg16861.t1
Asue_scaffold4	AUGUSTUS	CDS	17736052	17736326	.	-	0	ID=AsAtg16861.t1.cds;Parent=AsAtg16861.t1
Asue_scaffold4	AUGUSTUS	exon	17735439	17735961	.	-	.	ID=AsAtg16861.t1.exon1;Parent=AsAtg16861.t1
Asue_scaffold4	AUGUSTUS	exon	17736052	17736326	.	-	.	ID=AsAtg16861.t1.exon2;Parent=AsAtg16861.t1
###
# start gene g16862
# protein sequence = [MNVYIDTETGSSFSITIDFGETVLEIKEKIEKSQGIPVSKQILYLDGKALEDDLHKIDYMILFESRLLLRISPDANPN
# QSNEQTEQSKQIDDKKQEFCGIQDSSESKKLTRVMARRVHNVYSSLPAYSLDELLGPKYSATVTVGGRTNQVVQTTEQASTSGTAKEVLRDSDSPVEK
# KIKTNPMKFTVHVKPYQEDTKMIQVEVNADDNVEELRKELVKMQERGELNLPHEAFHLVSSELPLTETKSFKWNRVADGDTIEIIRRLVPFCSLLFSH
# T]
# Evidence for and against this transcript:
# % of transcript supported by hints (any source): 0
# CDS exons: 0/1
# CDS introns: 0/0
# 5'UTR exons and introns: 0/1
# 3'UTR exons and introns: 0/1
# hint groups fully obeyed: 0
# incompatible hint groups: 1
#      P:   1 
# end gene g16862
Asue_scaffold4	AUGUSTUS	gene	17738833	17740076	.	-	.	ID=AsAtg16862
Asue_scaffold4	AUGUSTUS	mRNA	17738833	17740076	.	-	.	ID=AsAtg16862.t1;Parent=AsAtg16862
Asue_scaffold4	AUGUSTUS	CDS	17739105	17739932	.	-	0	ID=AsAtg16862.t1.cds;Parent=AsAtg16862.t1
Asue_scaffold4	AUGUSTUS	exon	17739105	17739932	.	-	.	ID=AsAtg16862.t1.exon1;Parent=AsAtg16862.t1
###
# start gene g16863
# protein sequence = [MTIAAAPARQTDRSATGFNPAYVTTAKAVSVPVQVPPATVVSEGLGKDALISWFRGEFAAANAIIDAMCSHLRIAEEA
# VSGSEYEAVFAAIHRRRLNWIPVLQMQKYHSIAEVAIELQKVAAKKAEDLKQKKTXXXXXXXXXXXXXXXXXXXXXXCFNGEKVTENDVNGDVEDVED
# DSPTSDITDSGSHQDVHQTVVADTAHQIICHSHEDCDARSCEIKPIKGFQAKEQVKGHTVNVVKGLKLYEELLKEDEISKLLDFVAELREAGINGKLA
# GESFILFNKQIKGNKRELIQLGVPIFGHVKADENSNDTNNSVNIEPIPPLLESVIDHFVTWRLIPEYKRPNGCVINFFEEGEYSQPFLKPPHLEQPIS
# TLVLSESTMAYGRILSSDNEGNFRGPLTLSLKQGSLLVMRGNSADMARHVMCPSQNKRVSITFFRIRPDTYHNHSQPNSPRNDGVMTMWQPYQMTPTP
# FLNGYDHSIDMMPKLGVLRPPMVMMAPPPVQPMILPSPNVMGTGGGTGVFLPWASVNSSRKHVKHLPPRAQKKRLLPLPPAASSSPAGGSTSEPVITV
# VSIDTMISVIIENQSGSSFTIDVSFWDTVLMIKRKIEMTQGTPVSKQILIFKRKVLQDHLNMFGCQIRHNSRILLSISPDDNPTQNQVPQTNQSPSTP
# SNPIHEFVNNQDSPLSPKSSALTMEKFSKNQQDRPPLMRVVAKRIDNGSSRPSYSLDELLAPRDSSTVAVGSIRNRDQEVKNRESSPSDSVEEVINFT
# DSPAMKMIVMVQPYGYTRMIQVEVTADDNVEELRKELVKMQERGELNLPQGMYYLIHKHKQAVLHEDQSFLTNGVAYGDTIQISQGYVKLTSG]
# Evidence for and against this transcript:
# % of transcript supported by hints (any source): 76.5
# CDS exons: 7/8
#      P:   7 
# CDS introns: 6/7
#      E:   6 
#      P:   6 
# 5'UTR exons and introns: 0/1
# 3'UTR exons and introns: 0/1
# hint groups fully obeyed: 15
#      E:   6 
#      P:   9 
# incompatible hint groups: 7
#      P:   7 (AT4G02940.1)
# end gene g16863
Asue_scaffold4	AUGUSTUS	gene	17740160	17746136	.	-	.	ID=AsAtg16863
Asue_scaffold4	AUGUSTUS	mRNA	17740160	17746136	.	-	.	ID=AsAtg16863.t1;Parent=AsAtg16863
Asue_scaffold4	AUGUSTUS	CDS	17740447	17741315	.	-	2	ID=AsAtg16863.t1.cds;Parent=AsAtg16863.t1
Asue_scaffold4	AUGUSTUS	CDS	17741906	17742393	.	-	1	ID=AsAtg16863.t1.cds;Parent=AsAtg16863.t1
Asue_scaffold4	AUGUSTUS	CDS	17742481	17742635	.	-	0	ID=AsAtg16863.t1.cds;Parent=AsAtg16863.t1
Asue_scaffold4	AUGUSTUS	CDS	17742714	17742829	.	-	2	ID=AsAtg16863.t1.cds;Parent=AsAtg16863.t1
Asue_scaffold4	AUGUSTUS	CDS	17742920	17743042	.	-	2	ID=AsAtg16863.t1.cds;Parent=AsAtg16863.t1
Asue_scaffold4	AUGUSTUS	CDS	17743118	17743235	.	-	0	ID=AsAtg16863.t1.cds;Parent=AsAtg16863.t1
Asue_scaffold4	AUGUSTUS	CDS	17743315	17743460	.	-	2	ID=AsAtg16863.t1.cds;Parent=AsAtg16863.t1
Asue_scaffold4	AUGUSTUS	CDS	17745381	17745939	.	-	0	ID=AsAtg16863.t1.cds;Parent=AsAtg16863.t1
Asue_scaffold4	AUGUSTUS	exon	17740447	17741315	.	-	.	ID=AsAtg16863.t1.exon1;Parent=AsAtg16863.t1
Asue_scaffold4	AUGUSTUS	exon	17741906	17742393	.	-	.	ID=AsAtg16863.t1.exon2;Parent=AsAtg16863.t1
Asue_scaffold4	AUGUSTUS	exon	17742481	17742635	.	-	.	ID=AsAtg16863.t1.exon3;Parent=AsAtg16863.t1
Asue_scaffold4	AUGUSTUS	exon	17742714	17742829	.	-	.	ID=AsAtg16863.t1.exon4;Parent=AsAtg16863.t1
Asue_scaffold4	AUGUSTUS	exon	17742920	17743042	.	-	.	ID=AsAtg16863.t1.exon5;Parent=AsAtg16863.t1
Asue_scaffold4	AUGUSTUS	exon	17743118	17743235	.	-	.	ID=AsAtg16863.t1.exon6;Parent=AsAtg16863.t1
Asue_scaffold4	AUGUSTUS	exon	17743315	17743460	.	-	.	ID=AsAtg16863.t1.exon7;Parent=AsAtg16863.t1
Asue_scaffold4	AUGUSTUS	exon	17745381	17745939	.	-	.	ID=AsAtg16863.t1.exon8;Parent=AsAtg16863.t1
###
# start gene g16864
# protein sequence = [MASVVLRNPSSKRLVPFSSQIYSRCGASVTSSYSISHSIGGDDLSSSTFGTSSFWRSMATFTRNKPHVNVGTIGHVDH
# GKTTLTAAITKVLAEEGKAKAIAFDEIDKAPEEKKRGITIATAHVEYETAKRHYAHVDCPGHADYVKNMITGAAQMDGGILVVSGPDGPMPQTKEHIL
# LARQVGVPSLVCFLNKVDVVDDPELLELVEMELRELLSFYKFPGDDIPIIRGSALSALQGTNDEIGRQAILKLMDAVDEYIPDPVRVLDKPFLMPIED
# VFSIQGRGTVATGRIEQGVIKVGEEVEILGLREGGVPLKSTVTGVEMFKKILDNGQAGDNVGLLLRGLKREDIQRGMVIAKPGSCKTYKKFEAEIYVL
# TKDEGGRHTAFFSNYRPQFYLRTADITGKVELPENVKMVMPGDNVTAVFELIMPVPLETGQRFALREGGRTVGAGVVSKVMT]
# Evidence for and against this transcript:
# % of transcript supported by hints (any source): 92
# CDS exons: 12/12
#      P:  12 
# CDS introns: 11/11
#      E:  11 
#      P:  11 
# 5'UTR exons and introns: 0/1
# 3'UTR exons and introns: 0/1
# hint groups fully obeyed: 24
#      E:  11 
#      P:  13 
# incompatible hint groups: 12
#      P:  12 (TRINITY_GG_107_c271_g1_i1,AT4G02930.1)
# end gene g16864
Asue_scaffold4	AUGUSTUS	gene	17754191	17756967	.	+	.	ID=AsAtg16864
Asue_scaffold4	AUGUSTUS	mRNA	17754191	17756967	.	+	.	ID=AsAtg16864.t1;Parent=AsAtg16864
Asue_scaffold4	AUGUSTUS	CDS	17754240	17754430	.	+	0	ID=AsAtg16864.t1.cds;Parent=AsAtg16864.t1
Asue_scaffold4	AUGUSTUS	CDS	17754545	17754620	.	+	1	ID=AsAtg16864.t1.cds;Parent=AsAtg16864.t1
Asue_scaffold4	AUGUSTUS	CDS	17754714	17754806	.	+	0	ID=AsAtg16864.t1.cds;Parent=AsAtg16864.t1
Asue_scaffold4	AUGUSTUS	CDS	17754888	17754962	.	+	0	ID=AsAtg16864.t1.cds;Parent=AsAtg16864.t1
Asue_scaffold4	AUGUSTUS	CDS	17755295	17755399	.	+	0	ID=AsAtg16864.t1.cds;Parent=AsAtg16864.t1
Asue_scaffold4	AUGUSTUS	CDS	17755488	17755578	.	+	0	ID=AsAtg16864.t1.cds;Parent=AsAtg16864.t1
Asue_scaffold4	AUGUSTUS	CDS	17755668	17755873	.	+	2	ID=AsAtg16864.t1.cds;Parent=AsAtg16864.t1
Asue_scaffold4	AUGUSTUS	CDS	17755959	17756042	.	+	0	ID=AsAtg16864.t1.cds;Parent=AsAtg16864.t1
Asue_scaffold4	AUGUSTUS	CDS	17756148	17756216	.	+	0	ID=AsAtg16864.t1.cds;Parent=AsAtg16864.t1
Asue_scaffold4	AUGUSTUS	CDS	17756298	17756360	.	+	0	ID=AsAtg16864.t1.cds;Parent=AsAtg16864.t1
Asue_scaffold4	AUGUSTUS	CDS	17756446	17756686	.	+	0	ID=AsAtg16864.t1.cds;Parent=AsAtg16864.t1
Asue_scaffold4	AUGUSTUS	CDS	17756773	17756843	.	+	2	ID=AsAtg16864.t1.cds;Parent=AsAtg16864.t1
Asue_scaffold4	AUGUSTUS	exon	17754240	17754430	.	+	.	ID=AsAtg16864.t1.exon1;Parent=AsAtg16864.t1
Asue_scaffold4	AUGUSTUS	exon	17754545	17754620	.	+	.	ID=AsAtg16864.t1.exon2;Parent=AsAtg16864.t1
Asue_scaffold4	AUGUSTUS	exon	17754714	17754806	.	+	.	ID=AsAtg16864.t1.exon3;Parent=AsAtg16864.t1
Asue_scaffold4	AUGUSTUS	exon	17754888	17754962	.	+	.	ID=AsAtg16864.t1.exon4;Parent=AsAtg16864.t1
Asue_scaffold4	AUGUSTUS	exon	17755295	17755399	.	+	.	ID=AsAtg16864.t1.exon5;Parent=AsAtg16864.t1
Asue_scaffold4	AUGUSTUS	exon	17755488	17755578	.	+	.	ID=AsAtg16864.t1.exon6;Parent=AsAtg16864.t1
Asue_scaffold4	AUGUSTUS	exon	17755668	17755873	.	+	.	ID=AsAtg16864.t1.exon7;Parent=AsAtg16864.t1
Asue_scaffold4	AUGUSTUS	exon	17755959	17756042	.	+	.	ID=AsAtg16864.t1.exon8;Parent=AsAtg16864.t1
Asue_scaffold4	AUGUSTUS	exon	17756148	17756216	.	+	.	ID=AsAtg16864.t1.exon9;Parent=AsAtg16864.t1
Asue_scaffold4	AUGUSTUS	exon	17756298	17756360	.	+	.	ID=AsAtg16864.t1.exon10;Parent=AsAtg16864.t1
Asue_scaffold4	AUGUSTUS	exon	17756446	17756686	.	+	.	ID=AsAtg16864.t1.exon11;Parent=AsAtg16864.t1
Asue_scaffold4	AUGUSTUS	exon	17756773	17756843	.	+	.	ID=AsAtg16864.t1.exon12;Parent=AsAtg16864.t1
###
# start gene g16865
# protein sequence = [MIKLCFMTSHGYSIPGLGLPQDLCNTEIIKQNSRSHLVNPGARQEIIPASSFNLNTELLEPWKPVSSFSQFVEIDSAM
# MKPLLMDVHETAPESLILSFGIADKFARQEKVMEFLLSQSEEFKEKGFDMSLLNELMEFESMKSSSQLRPYDTSSVLYLNQELGKPVLDLVRDMMENP
# EFSVRSNGHVLFSSSSNPELNDLLSIASEFNLSRNSTTKWRQLSPLIPHFQRFESDVFTPAKLKAVTVLAPLKSPEKSRLKSPRKHNTKRKAKERDLY
# KRNHLHAYESLLSLMIGNDHRHKHTTVLSLQKSCGELSELLTQFSITAAGTGIAVLFSVVCSLASRRVPFCANKFFDTGLGLSLVILSWAVNRLREVI
# VHVNRKANKPCSSLKDDEIINSVERSMKEVYYRAATVIAVFALRFAC]
# Evidence for and against this transcript:
# % of transcript supported by hints (any source): 81.8
# CDS exons: 5/5
#      P:   5 
# CDS introns: 4/4
#      E:   4 
#      P:   4 
# 5'UTR exons and introns: 0/1
# 3'UTR exons and introns: 0/1
# hint groups fully obeyed: 9
#      E:   4 
#      P:   5 
# incompatible hint groups: 9
#      E:   1 
#      P:   8 (AT4G02920.1,TRINITY_GG_107_c79_g1_i1)
# protein sequence = [MIKLCFMTSHGYSIPGLGLPQDLCNTEIIKNSRSHLVNPGARQEIIPASSFNLNTELLEPWKPVSSFSQFVEIDSAMM
# KPLLMDVHETAPESLILSFGIADKFARQEKVMEFLLSQSEEFKEKGFDMSLLNELMEFESMKSSSQLRPYDTSSVLYLNQELGKPVLDLVRDMMENPE
# FSVRSNGHVLFSSSSNPELNDLLSIASEFNLSRNSTTKWRQLSPLIPHFQRFESDVFTPAKLKAVTVLAPLKSPEKSRLKSPRKHNTKRKAKERDLYK
# RNHLHAYESLLSLMIGNDHRHKHTTVLSLQKSCGELSELLTQFSITAAGTGIAVLFSVVCSLASRRVPFCANKFFDTGLGLSLVILSWAVNRLREVIV
# HVNRKANKPCSSLKDDEIINSVERSMKEVYYRAATVIAVFALRFAC]
# Evidence for and against this transcript:
# % of transcript supported by hints (any source): 81.8
# CDS exons: 5/5
#      P:   5 
# CDS introns: 4/4
#      E:   4 
#      P:   4 
# 5'UTR exons and introns: 0/1
# 3'UTR exons and introns: 0/1
# hint groups fully obeyed: 8
#      E:   4 
#      P:   4 
# incompatible hint groups: 10
#      E:   1 
#      P:   9 (AT4G02920.1,TRINITY_GG_107_c79_g1_i1)
# end gene g16865
Asue_scaffold4	AUGUSTUS	gene	17757747	17759966	.	-	.	ID=AsAtg16865
Asue_scaffold4	AUGUSTUS	mRNA	17757747	17759966	.	-	.	ID=AsAtg16865.t1;Parent=AsAtg16865
Asue_scaffold4	AUGUSTUS	CDS	17757924	17758434	.	-	1	ID=AsAtg16865.t1.cds;Parent=AsAtg16865.t1
Asue_scaffold4	AUGUSTUS	CDS	17758528	17758593	.	-	1	ID=AsAtg16865.t1.cds;Parent=AsAtg16865.t1
Asue_scaffold4	AUGUSTUS	CDS	17758677	17759097	.	-	2	ID=AsAtg16865.t1.cds;Parent=AsAtg16865.t1
Asue_scaffold4	AUGUSTUS	CDS	17759196	17759367	.	-	0	ID=AsAtg16865.t1.cds;Parent=AsAtg16865.t1
Asue_scaffold4	AUGUSTUS	CDS	17759689	17759778	.	-	0	ID=AsAtg16865.t1.cds;Parent=AsAtg16865.t1
Asue_scaffold4	AUGUSTUS	exon	17757924	17758434	.	-	.	ID=AsAtg16865.t1.exon1;Parent=AsAtg16865.t1
Asue_scaffold4	AUGUSTUS	exon	17758528	17758593	.	-	.	ID=AsAtg16865.t1.exon2;Parent=AsAtg16865.t1
Asue_scaffold4	AUGUSTUS	exon	17758677	17759097	.	-	.	ID=AsAtg16865.t1.exon3;Parent=AsAtg16865.t1
Asue_scaffold4	AUGUSTUS	exon	17759196	17759367	.	-	.	ID=AsAtg16865.t1.exon4;Parent=AsAtg16865.t1
Asue_scaffold4	AUGUSTUS	exon	17759689	17759778	.	-	.	ID=AsAtg16865.t1.exon5;Parent=AsAtg16865.t1
Asue_scaffold4	AUGUSTUS	mRNA	17757747	17759966	.	-	.	ID=AsAtg16865.t2;Parent=AsAtg16865
Asue_scaffold4	AUGUSTUS	CDS	17757924	17758434	.	-	1	ID=AsAtg16865.t2.cds;Parent=AsAtg16865.t2
Asue_scaffold4	AUGUSTUS	CDS	17758528	17758593	.	-	1	ID=AsAtg16865.t2.cds;Parent=AsAtg16865.t2
Asue_scaffold4	AUGUSTUS	CDS	17758677	17759097	.	-	2	ID=AsAtg16865.t2.cds;Parent=AsAtg16865.t2
Asue_scaffold4	AUGUSTUS	CDS	17759196	17759364	.	-	0	ID=AsAtg16865.t2.cds;Parent=AsAtg16865.t2
Asue_scaffold4	AUGUSTUS	CDS	17759689	17759778	.	-	0	ID=AsAtg16865.t2.cds;Parent=AsAtg16865.t2
Asue_scaffold4	AUGUSTUS	exon	17757924	17758434	.	-	.	ID=AsAtg16865.t2.exon1;Parent=AsAtg16865.t2
Asue_scaffold4	AUGUSTUS	exon	17758528	17758593	.	-	.	ID=AsAtg16865.t2.exon2;Parent=AsAtg16865.t2
Asue_scaffold4	AUGUSTUS	exon	17758677	17759097	.	-	.	ID=AsAtg16865.t2.exon3;Parent=AsAtg16865.t2
Asue_scaffold4	AUGUSTUS	exon	17759196	17759364	.	-	.	ID=AsAtg16865.t2.exon4;Parent=AsAtg16865.t2
Asue_scaffold4	AUGUSTUS	exon	17759689	17759778	.	-	.	ID=AsAtg16865.t2.exon5;Parent=AsAtg16865.t2
###
# start gene g16866
# protein sequence = [MASVQDIGLSAAINLLSAFAFLFAFAMLRLQPVNDRVYFPKWYLKGIRGSPTRSRGIMTRFVNLDWTTYVKFLNWMPA
# ALQMPEPELIEHAGLDSAVYIRIYLLGLKMFVPITLLAFGVLVPVNWTGETLENIDDLTFSNVDKLSISNVPPGSPRFWAHITMTYVITFWTCYILYM
# EYKAVANMRLRHLAAESRRPDQLTVLVRNVPPDPDESVNEHVEHFFCVNHPDHYLCHQVVYNANDLAKLVAQRKAMQNWLTYYENKFERKPSSRPTTK
# TGYGGFWGTTVDAIDFYTSKMDILAEQEAVEREKIMNDPKAIMPAAFVSFRSRWGTAVCAQTQQCHNPTIWLTEWAPEPRDVFWDNLAIPYVELSIRR
# LLTTVALFFLIFCFMIPIAFVQSLANLEGIQKVLPFLKPVIEMKTVKSVIQGFLPGIALKIFLIILPTILMTMSQIEGYTSLSYLDRRSAEKYFWFII
# VNVFLGSIITGTAFQQLKSFLEQPPTEIPKTVGVSIPMKATFFITYIMVDGWAGIAAEILRVVPLVIFHLKNTFLVKTEQDRQQAMDPGHLDFATSEP
# RIQFYFLLGLVYAAVAPILLPFIIVFFAFAYVVFRHQVINVYDQKYESGARYWPDVHRRLIICLIISQLLMMGLLSTKKFAKVTALLLPQPILTFWFY
# RYCAGRFESAFSKFPLQEAMVKDTLEKATEPNLNLKEYLKDAYVHPVFKGNDFDRPRVVDEEESNPLVRTKRTSQGTTRYNSEASSSATTTPVANNDS
# PRCWGTKIGSFGCVIVVSYSC]
# Evidence for and against this transcript:
# % of transcript supported by hints (any source): 85.2
# CDS exons: 12/12
#      P:  12 
# CDS introns: 11/11
#      P:  11 
# 5'UTR exons and introns: 0/3
# 3'UTR exons and introns: 0/1
# hint groups fully obeyed: 10
#      P:  10 
# incompatible hint groups: 11
#      P:  11 (AT4G02900.1,TRINITY_GG_107_c255_g1_i1)
# end gene g16866
Asue_scaffold4	AUGUSTUS	gene	17764442	17768766	.	-	.	ID=AsAtg16866
Asue_scaffold4	AUGUSTUS	mRNA	17764442	17768766	.	-	.	ID=AsAtg16866.t1;Parent=AsAtg16866
Asue_scaffold4	AUGUSTUS	CDS	17764607	17764667	.	-	1	ID=AsAtg16866.t1.cds;Parent=AsAtg16866.t1
Asue_scaffold4	AUGUSTUS	CDS	17764752	17764999	.	-	0	ID=AsAtg16866.t1.cds;Parent=AsAtg16866.t1
Asue_scaffold4	AUGUSTUS	CDS	17765086	17765319	.	-	0	ID=AsAtg16866.t1.cds;Parent=AsAtg16866.t1
Asue_scaffold4	AUGUSTUS	CDS	17765412	17765736	.	-	1	ID=AsAtg16866.t1.cds;Parent=AsAtg16866.t1
Asue_scaffold4	AUGUSTUS	CDS	17765816	17766061	.	-	1	ID=AsAtg16866.t1.cds;Parent=AsAtg16866.t1
Asue_scaffold4	AUGUSTUS	CDS	17766154	17766494	.	-	0	ID=AsAtg16866.t1.cds;Parent=AsAtg16866.t1
Asue_scaffold4	AUGUSTUS	CDS	17766576	17766656	.	-	0	ID=AsAtg16866.t1.cds;Parent=AsAtg16866.t1
Asue_scaffold4	AUGUSTUS	CDS	17766790	17766909	.	-	0	ID=AsAtg16866.t1.cds;Parent=AsAtg16866.t1
Asue_scaffold4	AUGUSTUS	CDS	17767040	17767141	.	-	0	ID=AsAtg16866.t1.cds;Parent=AsAtg16866.t1
Asue_scaffold4	AUGUSTUS	CDS	17767421	17767556	.	-	1	ID=AsAtg16866.t1.cds;Parent=AsAtg16866.t1
Asue_scaffold4	AUGUSTUS	CDS	17767746	17767895	.	-	1	ID=AsAtg16866.t1.cds;Parent=AsAtg16866.t1
Asue_scaffold4	AUGUSTUS	CDS	17767975	17768288	.	-	0	ID=AsAtg16866.t1.cds;Parent=AsAtg16866.t1
Asue_scaffold4	AUGUSTUS	exon	17764607	17764667	.	-	.	ID=AsAtg16866.t1.exon1;Parent=AsAtg16866.t1
Asue_scaffold4	AUGUSTUS	exon	17764752	17764999	.	-	.	ID=AsAtg16866.t1.exon2;Parent=AsAtg16866.t1
Asue_scaffold4	AUGUSTUS	exon	17765086	17765319	.	-	.	ID=AsAtg16866.t1.exon3;Parent=AsAtg16866.t1
Asue_scaffold4	AUGUSTUS	exon	17765412	17765736	.	-	.	ID=AsAtg16866.t1.exon4;Parent=AsAtg16866.t1
Asue_scaffold4	AUGUSTUS	exon	17765816	17766061	.	-	.	ID=AsAtg16866.t1.exon5;Parent=AsAtg16866.t1
Asue_scaffold4	AUGUSTUS	exon	17766154	17766494	.	-	.	ID=AsAtg16866.t1.exon6;Parent=AsAtg16866.t1
Asue_scaffold4	AUGUSTUS	exon	17766576	17766656	.	-	.	ID=AsAtg16866.t1.exon7;Parent=AsAtg16866.t1
Asue_scaffold4	AUGUSTUS	exon	17766790	17766909	.	-	.	ID=AsAtg16866.t1.exon8;Parent=AsAtg16866.t1
Asue_scaffold4	AUGUSTUS	exon	17767040	17767141	.	-	.	ID=AsAtg16866.t1.exon9;Parent=AsAtg16866.t1
Asue_scaffold4	AUGUSTUS	exon	17767421	17767556	.	-	.	ID=AsAtg16866.t1.exon10;Parent=AsAtg16866.t1
Asue_scaffold4	AUGUSTUS	exon	17767746	17767895	.	-	.	ID=AsAtg16866.t1.exon11;Parent=AsAtg16866.t1
Asue_scaffold4	AUGUSTUS	exon	17767975	17768288	.	-	.	ID=AsAtg16866.t1.exon12;Parent=AsAtg16866.t1
###
# start gene g16867
# protein sequence = [MGYKAVYRSLTELFPQIDARLLKAVAIEHPKDVNEAAAVVVSEIVPFFYPNLADSSTQPENKTPGNVPTEVENAVERD
# MPFSVLSGSEMGGSYSGSASMAFEYHETRAPVTESVSKRNQLTHVMPNVVVDIQRKGKIGLSGSDESGVVSSEPPVSCQAGAKSTGDDWQGVEFHSTG
# NQAEASTSADSEDAVHKLVYPADNLAITQNSHPLQIRFGSIDVVNETSSGSLAVENSDAELSGSNLVDEISKGSLADENGDPELDGAVSSVGNRSTQG
# CNMVHLEQIIEDAKSNKRTLFTVMESIMNLMREVELQEKEAEKAKEDASIGGFDTLDKVEELKKMLEHAKEANDMAAGEVYGERSILTTEVNELENRL
# ISLSEERDNSLSVLDEMRVDLEIRLATALGIKNAAEQEKQEKEGSARKAFAEQEAIMERVVQESKLLQQEAEENSKLREFLMDHGRIVDSLQGEISVI
# CQDIRHLKEKFDNRVPLSQSISSSQTSCKLASSASSMKSLLTEKPLEASYETPEASSNNKSPKASVNERKELLDDGWDFFDKETEL]
# Evidence for and against this transcript:
# % of transcript supported by hints (any source): 84.2
# CDS exons: 8/8
#      P:   8 
# CDS introns: 7/7
#      E:   7 
#      P:   7 
# 5'UTR exons and introns: 1/3
#      E:   1 
# 3'UTR exons and introns: 0/1
# hint groups fully obeyed: 17
#      E:   8 
#      P:   9 
# incompatible hint groups: 12
#      E:   1 
#      P:  11 
# protein sequence = [MGYKAVYRSLTELFPQIDARLLKAVAIEHPKDVNEAAAVVVSEIVPFFYPNLADSSTQPENKTPGNVPTEVERDMPFS
# VLSGSEMGGSYSGSASMAFEYHETRAPVTESVSKRNQLTHVMPNVVVDIQRKGKIGLSGSDESGVVSSEPPVSCQAGAKSTGDDWQGVEFHSTGNQAE
# ASTSADSEDAVHKLVYPADNLAITQNSHPLQIRFGSIDVVNETSSGSLAVENSDAELSGSNLVDEISKGSLADENGDPELDGAVSSVGNRSTQGCNMV
# HLEQIIEDAKSNKRTLFTVMESIMNLMREVELQEKEAEKAKEDASIGGFDTLDKVEELKKMLEHAKEANDMAAGEVYGERSILTTEVNELENRLISLS
# EERDNSLSVLDEMRVDLEIRLATALGIKNAAEQEKQEKEGSARKAFAEQEAIMERVVQESKLLQQEAEENSKLREFLMDHGRIVDSLQGEISVICQDI
# RHLKEKFDNRVPLSQSISSSQTSCKLASSASSMKSLLTEKPLEASYETPEASSNNKSPKASVNERKELLDDGWDFFDKETEL]
# Evidence for and against this transcript:
# % of transcript supported by hints (any source): 84.2
# CDS exons: 8/8
#      P:   8 
# CDS introns: 7/7
#      E:   7 
#      P:   7 
# 5'UTR exons and introns: 1/3
#      E:   1 
# 3'UTR exons and introns: 0/1
# hint groups fully obeyed: 17
#      E:   8 
#      P:   9 
# incompatible hint groups: 12
#      E:   1 
#      P:  11 
# end gene g16867
Asue_scaffold4	AUGUSTUS	gene	17774210	17777786	.	-	.	ID=AsAtg16867
Asue_scaffold4	AUGUSTUS	mRNA	17774210	17777786	.	-	.	ID=AsAtg16867.t1;Parent=AsAtg16867
Asue_scaffold4	AUGUSTUS	CDS	17774442	17774721	.	-	1	ID=AsAtg16867.t1.cds;Parent=AsAtg16867.t1
Asue_scaffold4	AUGUSTUS	CDS	17774967	17775013	.	-	0	ID=AsAtg16867.t1.cds;Parent=AsAtg16867.t1
Asue_scaffold4	AUGUSTUS	CDS	17775102	17775281	.	-	0	ID=AsAtg16867.t1.cds;Parent=AsAtg16867.t1
Asue_scaffold4	AUGUSTUS	CDS	17775441	17775557	.	-	0	ID=AsAtg16867.t1.cds;Parent=AsAtg16867.t1
Asue_scaffold4	AUGUSTUS	CDS	17775645	17775818	.	-	0	ID=AsAtg16867.t1.cds;Parent=AsAtg16867.t1
Asue_scaffold4	AUGUSTUS	CDS	17775952	17776613	.	-	2	ID=AsAtg16867.t1.cds;Parent=AsAtg16867.t1
Asue_scaffold4	AUGUSTUS	CDS	17776717	17776879	.	-	0	ID=AsAtg16867.t1.cds;Parent=AsAtg16867.t1
Asue_scaffold4	AUGUSTUS	CDS	17777177	17777224	.	-	0	ID=AsAtg16867.t1.cds;Parent=AsAtg16867.t1
Asue_scaffold4	AUGUSTUS	exon	17774442	17774721	.	-	.	ID=AsAtg16867.t1.exon1;Parent=AsAtg16867.t1
Asue_scaffold4	AUGUSTUS	exon	17774967	17775013	.	-	.	ID=AsAtg16867.t1.exon2;Parent=AsAtg16867.t1
Asue_scaffold4	AUGUSTUS	exon	17775102	17775281	.	-	.	ID=AsAtg16867.t1.exon3;Parent=AsAtg16867.t1
Asue_scaffold4	AUGUSTUS	exon	17775441	17775557	.	-	.	ID=AsAtg16867.t1.exon4;Parent=AsAtg16867.t1
Asue_scaffold4	AUGUSTUS	exon	17775645	17775818	.	-	.	ID=AsAtg16867.t1.exon5;Parent=AsAtg16867.t1
Asue_scaffold4	AUGUSTUS	exon	17775952	17776613	.	-	.	ID=AsAtg16867.t1.exon6;Parent=AsAtg16867.t1
Asue_scaffold4	AUGUSTUS	exon	17776717	17776879	.	-	.	ID=AsAtg16867.t1.exon7;Parent=AsAtg16867.t1
Asue_scaffold4	AUGUSTUS	exon	17777177	17777224	.	-	.	ID=AsAtg16867.t1.exon8;Parent=AsAtg16867.t1
Asue_scaffold4	AUGUSTUS	mRNA	17774210	17777786	.	-	.	ID=AsAtg16867.t2;Parent=AsAtg16867
Asue_scaffold4	AUGUSTUS	CDS	17774442	17774721	.	-	1	ID=AsAtg16867.t2.cds;Parent=AsAtg16867.t2
Asue_scaffold4	AUGUSTUS	CDS	17774967	17775013	.	-	0	ID=AsAtg16867.t2.cds;Parent=AsAtg16867.t2
Asue_scaffold4	AUGUSTUS	CDS	17775102	17775281	.	-	0	ID=AsAtg16867.t2.cds;Parent=AsAtg16867.t2
Asue_scaffold4	AUGUSTUS	CDS	17775441	17775557	.	-	0	ID=AsAtg16867.t2.cds;Parent=AsAtg16867.t2
Asue_scaffold4	AUGUSTUS	CDS	17775645	17775818	.	-	0	ID=AsAtg16867.t2.cds;Parent=AsAtg16867.t2
Asue_scaffold4	AUGUSTUS	CDS	17775952	17776601	.	-	2	ID=AsAtg16867.t2.cds;Parent=AsAtg16867.t2
Asue_scaffold4	AUGUSTUS	CDS	17776717	17776879	.	-	0	ID=AsAtg16867.t2.cds;Parent=AsAtg16867.t2
Asue_scaffold4	AUGUSTUS	CDS	17777177	17777224	.	-	0	ID=AsAtg16867.t2.cds;Parent=AsAtg16867.t2
Asue_scaffold4	AUGUSTUS	exon	17774442	17774721	.	-	.	ID=AsAtg16867.t2.exon1;Parent=AsAtg16867.t2
Asue_scaffold4	AUGUSTUS	exon	17774967	17775013	.	-	.	ID=AsAtg16867.t2.exon2;Parent=AsAtg16867.t2
Asue_scaffold4	AUGUSTUS	exon	17775102	17775281	.	-	.	ID=AsAtg16867.t2.exon3;Parent=AsAtg16867.t2
Asue_scaffold4	AUGUSTUS	exon	17775441	17775557	.	-	.	ID=AsAtg16867.t2.exon4;Parent=AsAtg16867.t2
Asue_scaffold4	AUGUSTUS	exon	17775645	17775818	.	-	.	ID=AsAtg16867.t2.exon5;Parent=AsAtg16867.t2
Asue_scaffold4	AUGUSTUS	exon	17775952	17776601	.	-	.	ID=AsAtg16867.t2.exon6;Parent=AsAtg16867.t2
Asue_scaffold4	AUGUSTUS	exon	17776717	17776879	.	-	.	ID=AsAtg16867.t2.exon7;Parent=AsAtg16867.t2
Asue_scaffold4	AUGUSTUS	exon	17777177	17777224	.	-	.	ID=AsAtg16867.t2.exon8;Parent=AsAtg16867.t2
###
# start gene g16868
# protein sequence = [MTLSDDPISPSTQESSNSSYVRSKEAEKNSPSQETDEEVLKGYESYRENPSNYDNDNILIYTDTFNLYDDMFEGSLDS
# TRNFGAQKDPNVLSGSVMNVEREKEKIVMIPTPRFGNATPQWTIKKKLSSYDIRPRCGRLILQSSSFNEHIGRHLPKDQMIKINVGVNVNVYDYDTGT
# LHELRLEYQRQYGLAHGWQEDFVRRRHLKQKDEIGLLWDFSSSRLQFGVISRNTGPGLWETKD]
# Evidence for and against this transcript:
# % of transcript supported by hints (any source): 0
# CDS exons: 0/3
# CDS introns: 0/2
# 5'UTR exons and introns: 0/1
# 3'UTR exons and introns: 0/1
# hint groups fully obeyed: 0
# incompatible hint groups: 0
# end gene g16868
Asue_scaffold4	AUGUSTUS	gene	17779501	17780837	.	+	.	ID=AsAtg16868
Asue_scaffold4	AUGUSTUS	mRNA	17779501	17780837	.	+	.	ID=AsAtg16868.t1;Parent=AsAtg16868
Asue_scaffold4	AUGUSTUS	CDS	17779609	17779828	.	+	0	ID=AsAtg16868.t1.cds;Parent=AsAtg16868.t1
Asue_scaffold4	AUGUSTUS	CDS	17779917	17779969	.	+	2	ID=AsAtg16868.t1.cds;Parent=AsAtg16868.t1
Asue_scaffold4	AUGUSTUS	CDS	17780255	17780701	.	+	0	ID=AsAtg16868.t1.cds;Parent=AsAtg16868.t1
Asue_scaffold4	AUGUSTUS	exon	17779609	17779828	.	+	.	ID=AsAtg16868.t1.exon1;Parent=AsAtg16868.t1
Asue_scaffold4	AUGUSTUS	exon	17779917	17779969	.	+	.	ID=AsAtg16868.t1.exon2;Parent=AsAtg16868.t1
Asue_scaffold4	AUGUSTUS	exon	17780255	17780701	.	+	.	ID=AsAtg16868.t1.exon3;Parent=AsAtg16868.t1
###
# start gene g16869
# protein sequence = [MCDGKKEKNITLLKKIDRDMGKKKGVKYFVVDAFTDSAFKGNPAAVCFLNDDNERDDTWLQSLAAEFNISETCFLIPI
# TGFQARFSLRWFTPLAEVDLCGHATLASAHCLFSNGLVDSDMVEFVTRSGILTAKRVSDTSELSDGEVKGGTFLIELNFPVVTTCDVNLSDVSSSMIT
# KALNGATIVDIKATATNNILVVLPSKESVTELQPRMDDILKCPCDGIIVTAAGSTGSSYDFYSRYFAPKFGVDEDPVCGSAHCALAHYWSIKMNKFDF
# LAYQASSRSGTIRIHLDKEKQRVLLRGKAVTVMEGHVLV]
# Evidence for and against this transcript:
# % of transcript supported by hints (any source): 84.6
# CDS exons: 6/6
#      P:   6 
# CDS introns: 5/5
#      E:   5 
#      P:   5 
# 5'UTR exons and introns: 0/1
# 3'UTR exons and introns: 0/1
# hint groups fully obeyed: 10
#      E:   5 
#      P:   5 
# incompatible hint groups: 8
#      P:   8 (TRINITY_GG_107_c135_g1_i2,AT4G02860.1)
# end gene g16869
Asue_scaffold4	AUGUSTUS	gene	17781751	17784234	.	+	.	ID=AsAtg16869
Asue_scaffold4	AUGUSTUS	mRNA	17781751	17784234	.	+	.	ID=AsAtg16869.t1;Parent=AsAtg16869
Asue_scaffold4	AUGUSTUS	CDS	17781846	17781935	.	+	0	ID=AsAtg16869.t1.cds;Parent=AsAtg16869.t1
Asue_scaffold4	AUGUSTUS	CDS	17782012	17782206	.	+	0	ID=AsAtg16869.t1.cds;Parent=AsAtg16869.t1
Asue_scaffold4	AUGUSTUS	CDS	17782457	17782759	.	+	0	ID=AsAtg16869.t1.cds;Parent=AsAtg16869.t1
Asue_scaffold4	AUGUSTUS	CDS	17782862	17783023	.	+	0	ID=AsAtg16869.t1.cds;Parent=AsAtg16869.t1
Asue_scaffold4	AUGUSTUS	CDS	17783127	17783210	.	+	0	ID=AsAtg16869.t1.cds;Parent=AsAtg16869.t1
Asue_scaffold4	AUGUSTUS	CDS	17783295	17783402	.	+	0	ID=AsAtg16869.t1.cds;Parent=AsAtg16869.t1
Asue_scaffold4	AUGUSTUS	exon	17781846	17781935	.	+	.	ID=AsAtg16869.t1.exon1;Parent=AsAtg16869.t1
Asue_scaffold4	AUGUSTUS	exon	17782012	17782206	.	+	.	ID=AsAtg16869.t1.exon2;Parent=AsAtg16869.t1
Asue_scaffold4	AUGUSTUS	exon	17782457	17782759	.	+	.	ID=AsAtg16869.t1.exon3;Parent=AsAtg16869.t1
Asue_scaffold4	AUGUSTUS	exon	17782862	17783023	.	+	.	ID=AsAtg16869.t1.exon4;Parent=AsAtg16869.t1
Asue_scaffold4	AUGUSTUS	exon	17783127	17783210	.	+	.	ID=AsAtg16869.t1.exon5;Parent=AsAtg16869.t1
Asue_scaffold4	AUGUSTUS	exon	17783295	17783402	.	+	.	ID=AsAtg16869.t1.exon6;Parent=AsAtg16869.t1
###
# start gene g16870
# protein sequence = [MDMNFPVKYFVVDAFTESAFKGNQAAVCFLEEDHERDDVWLQSMASEFDLPLTCFLIPIPGSEPPRFLLRWFTAVAEM
# DICGHATLASAHSIFSNSLVGSSDTVEFSTNSGILTAKRLSDCDSKRSFLIEMNFPVITTCEYSSKDVSIFSKALNGATIVDVRETKTDRLIFKPLIG
# AFKTTSTDQIIVVLSSWESVIEFQPRVDDIVKCPGKVMIVTAAAPQGSPFDFCSRLFAPKLGLNEDSVCGSAHCSLAHYWSLKMNKCDFVAFAASQRS
# GTLKVHYDKEKQRVLLTGKAVTVMKGSILV]
# Evidence for and against this transcript:
# % of transcript supported by hints (any source): 84.6
# CDS exons: 6/6
#      P:   6 
# CDS introns: 5/5
#      E:   1 
#      P:   5 
# 5'UTR exons and introns: 0/1
# 3'UTR exons and introns: 0/1
# hint groups fully obeyed: 1
#      E:   1 
# incompatible hint groups: 1
#      P:   1 (AT4G02850.1)
# end gene g16870
Asue_scaffold4	AUGUSTUS	gene	17784431	17785921	.	+	.	ID=AsAtg16870
Asue_scaffold4	AUGUSTUS	mRNA	17784431	17785921	.	+	.	ID=AsAtg16870.t1;Parent=AsAtg16870
Asue_scaffold4	AUGUSTUS	CDS	17784460	17784492	.	+	0	ID=AsAtg16870.t1.cds;Parent=AsAtg16870.t1
Asue_scaffold4	AUGUSTUS	CDS	17784574	17784771	.	+	0	ID=AsAtg16870.t1.cds;Parent=AsAtg16870.t1
Asue_scaffold4	AUGUSTUS	CDS	17784852	17785181	.	+	0	ID=AsAtg16870.t1.cds;Parent=AsAtg16870.t1
Asue_scaffold4	AUGUSTUS	CDS	17785259	17785420	.	+	0	ID=AsAtg16870.t1.cds;Parent=AsAtg16870.t1
Asue_scaffold4	AUGUSTUS	CDS	17785539	17785622	.	+	0	ID=AsAtg16870.t1.cds;Parent=AsAtg16870.t1
Asue_scaffold4	AUGUSTUS	CDS	17785712	17785819	.	+	0	ID=AsAtg16870.t1.cds;Parent=AsAtg16870.t1
Asue_scaffold4	AUGUSTUS	exon	17784460	17784492	.	+	.	ID=AsAtg16870.t1.exon1;Parent=AsAtg16870.t1
Asue_scaffold4	AUGUSTUS	exon	17784574	17784771	.	+	.	ID=AsAtg16870.t1.exon2;Parent=AsAtg16870.t1
Asue_scaffold4	AUGUSTUS	exon	17784852	17785181	.	+	.	ID=AsAtg16870.t1.exon3;Parent=AsAtg16870.t1
Asue_scaffold4	AUGUSTUS	exon	17785259	17785420	.	+	.	ID=AsAtg16870.t1.exon4;Parent=AsAtg16870.t1
Asue_scaffold4	AUGUSTUS	exon	17785539	17785622	.	+	.	ID=AsAtg16870.t1.exon5;Parent=AsAtg16870.t1
Asue_scaffold4	AUGUSTUS	exon	17785712	17785819	.	+	.	ID=AsAtg16870.t1.exon6;Parent=AsAtg16870.t1
###
# start gene g16871
# protein sequence = [MKLVRFLMKLNNETVSIELKNGTIVHGTITGVDVSMNTHLKAVKLTLKGKNPVTLDHLSVRGNNIRYYILPDSLNLET
# LLVEDTPRIKPKKPTAGKIPAXXXXXXXXXXXXXXXXX]
# Evidence for and against this transcript:
# % of transcript supported by hints (any source): 33.3
# CDS exons: 0/4
# CDS introns: 3/3
#      E:   3 
# 5'UTR exons and introns: 0/1
# 3'UTR exons and introns: 0/1
# hint groups fully obeyed: 3
#      E:   3 
# incompatible hint groups: 0
# end gene g16871
Asue_scaffold4	AUGUSTUS	gene	17785932	17787696	.	-	.	ID=AsAtg16871
Asue_scaffold4	AUGUSTUS	mRNA	17785932	17787696	.	-	.	ID=AsAtg16871.t1;Parent=AsAtg16871
Asue_scaffold4	AUGUSTUS	CDS	17786101	17786168	.	-	2	ID=AsAtg16871.t1.cds;Parent=AsAtg16871.t1
Asue_scaffold4	AUGUSTUS	CDS	17786261	17786452	.	-	2	ID=AsAtg16871.t1.cds;Parent=AsAtg16871.t1
Asue_scaffold4	AUGUSTUS	CDS	17787414	17787490	.	-	1	ID=AsAtg16871.t1.cds;Parent=AsAtg16871.t1
Asue_scaffold4	AUGUSTUS	CDS	17787615	17787628	.	-	0	ID=AsAtg16871.t1.cds;Parent=AsAtg16871.t1
Asue_scaffold4	AUGUSTUS	exon	17786101	17786168	.	-	.	ID=AsAtg16871.t1.exon1;Parent=AsAtg16871.t1
Asue_scaffold4	AUGUSTUS	exon	17786261	17786452	.	-	.	ID=AsAtg16871.t1.exon2;Parent=AsAtg16871.t1
Asue_scaffold4	AUGUSTUS	exon	17787414	17787490	.	-	.	ID=AsAtg16871.t1.exon3;Parent=AsAtg16871.t1
Asue_scaffold4	AUGUSTUS	exon	17787615	17787628	.	-	.	ID=AsAtg16871.t1.exon4;Parent=AsAtg16871.t1
###
# start gene g16872
# protein sequence = [MGDIIGHKDRQIWPPSHHVLQDPLFDHSNKHQKYVKNHHHHGNGEFRRPGAPPLRQTFPLNYNTRQKHQSNWQRSKGE
# DRMQAFFLVTPGRTTSGTGVFLPATASHPPTKKTACSPVLLPTRVVQALNLNIHNNGIHISPRPEIRENDSKKKSEMLATTPIKIEAENPIDSPEKLL
# PEEWIY]
# Evidence for and against this transcript:
# % of transcript supported by hints (any source): 81.8
# CDS exons: 5/5
#      P:   5 
# CDS introns: 4/4
#      P:   4 
# 5'UTR exons and introns: 0/1
# 3'UTR exons and introns: 0/1
# hint groups fully obeyed: 5
#      P:   5 
# incompatible hint groups: 6
#      P:   6 (AT4G02830.2,AT4G02830.1)
# end gene g16872
Asue_scaffold4	AUGUSTUS	gene	17788253	17790116	.	-	.	ID=AsAtg16872
Asue_scaffold4	AUGUSTUS	mRNA	17788253	17790116	.	-	.	ID=AsAtg16872.t1;Parent=AsAtg16872
Asue_scaffold4	AUGUSTUS	CDS	17788422	17788543	.	-	2	ID=AsAtg16872.t1.cds;Parent=AsAtg16872.t1
Asue_scaffold4	AUGUSTUS	CDS	17788672	17788761	.	-	2	ID=AsAtg16872.t1.cds;Parent=AsAtg16872.t1
Asue_scaffold4	AUGUSTUS	CDS	17789317	17789473	.	-	0	ID=AsAtg16872.t1.cds;Parent=AsAtg16872.t1
Asue_scaffold4	AUGUSTUS	CDS	17789625	17789708	.	-	0	ID=AsAtg16872.t1.cds;Parent=AsAtg16872.t1
Asue_scaffold4	AUGUSTUS	CDS	17789812	17789907	.	-	0	ID=AsAtg16872.t1.cds;Parent=AsAtg16872.t1
Asue_scaffold4	AUGUSTUS	exon	17788422	17788543	.	-	.	ID=AsAtg16872.t1.exon1;Parent=AsAtg16872.t1
Asue_scaffold4	AUGUSTUS	exon	17788672	17788761	.	-	.	ID=AsAtg16872.t1.exon2;Parent=AsAtg16872.t1
Asue_scaffold4	AUGUSTUS	exon	17789317	17789473	.	-	.	ID=AsAtg16872.t1.exon3;Parent=AsAtg16872.t1
Asue_scaffold4	AUGUSTUS	exon	17789625	17789708	.	-	.	ID=AsAtg16872.t1.exon4;Parent=AsAtg16872.t1
Asue_scaffold4	AUGUSTUS	exon	17789812	17789907	.	-	.	ID=AsAtg16872.t1.exon5;Parent=AsAtg16872.t1
###
# start gene g16873
# protein sequence = [MNKNMLVRSARPTLASIHRLFSAAAAATVDTATAPVVKPRSGGGKGGESANKKETVVGGRDTLGGRLLSLVYTKRSAV
# VTIRKWKEEGHSVRKYELNRIVRELRKIKRYKHALEICEWMVVQEDIKLQAGDYAVHLDLISKIRGLNSAEKFFEDMPDQMRGHAACTSLLHSYVQNK
# LSDKAEALFEKMGECGFLKSCLPYNHMLSMYISRGQFEKVPVLIKELKIRTSPDIVTYNLWLTAFASGNDVEGAEKVYLKAKEEKLNPDWVTYSVLTN
# LYAKTDNVEKARLALKEMEKLVSKKNRVAYASLISLHANLGDKDGVNLTWKKVKSSFKKMNDAEYLSMISAVVKLGEFEQAKGLYDEWESVSGTGDAR
# IPNLILAEYMNRDEVLLGEKFYERIVEKGINPSYSTWEILTWAYLKRKDMEKVLDCFGKAIDSVKKWTVNVRLVKGACKELEEQGNVKGAEKLMTLLQ
# KAGYVNTQLYNSLLRTYAKAGEMALIVEERMAKDNVELDEETKELIRLTSQMRVTEISSTIS]
# Evidence for and against this transcript:
# % of transcript supported by hints (any source): 60
# CDS exons: 2/2
#      P:   2 
# CDS introns: 1/1
#      P:   1 
# 5'UTR exons and introns: 0/1
# 3'UTR exons and introns: 0/1
# hint groups fully obeyed: 1
#      P:   1 
# incompatible hint groups: 2
#      P:   2 (AT4G02820.1,TRINITY_GG_107_c502_g1_i1)
# end gene g16873
Asue_scaffold4	AUGUSTUS	gene	17791906	17793826	.	-	.	ID=AsAtg16873
Asue_scaffold4	AUGUSTUS	mRNA	17791906	17793826	.	-	.	ID=AsAtg16873.t1;Parent=AsAtg16873
Asue_scaffold4	AUGUSTUS	CDS	17792089	17793345	.	-	0	ID=AsAtg16873.t1.cds;Parent=AsAtg16873.t1
Asue_scaffold4	AUGUSTUS	CDS	17793432	17793773	.	-	0	ID=AsAtg16873.t1.cds;Parent=AsAtg16873.t1
Asue_scaffold4	AUGUSTUS	exon	17792089	17793345	.	-	.	ID=AsAtg16873.t1.exon1;Parent=AsAtg16873.t1
Asue_scaffold4	AUGUSTUS	exon	17793432	17793773	.	-	.	ID=AsAtg16873.t1.exon2;Parent=AsAtg16873.t1
###
# start gene g16874
# protein sequence = [MSIVVGQAYQHLPKQVSQNPDVGGWSFLQYFSEPKGIVQNREDDTKKTAYVYPIEKRSVAKLSLEMCTESLGTENGSD
# SGDEMSLLALEATNISKSPRLTTKPQKETSFMTRENSFPPPLNSVNGFNNSRMVKSYKEDGRLVVQAIRVCSPPRCFVSERREGRLRLCLSQNSLNSX
# XXXXXXXXXXXXXQYDAEXXXXXXXXXXXXXXXXXXXXXXXXXXXDEEGIVGNNENFEGKSGNKKVSNRPKRRCNENGCEPKTMLNWKQQQFWVTT]
# Evidence for and against this transcript:
# % of transcript supported by hints (any source): 33.3
# CDS exons: 1/1
#      P:   1 
# CDS introns: 0/0
# 5'UTR exons and introns: 0/1
# 3'UTR exons and introns: 0/1
# hint groups fully obeyed: 0
# incompatible hint groups: 1
#      P:   1 (AT4G02810.1)
# end gene g16874
Asue_scaffold4	AUGUSTUS	gene	17795035	17796206	.	-	.	ID=AsAtg16874
Asue_scaffold4	AUGUSTUS	mRNA	17795035	17796206	.	-	.	ID=AsAtg16874.t1;Parent=AsAtg16874
Asue_scaffold4	AUGUSTUS	CDS	17795286	17796104	.	-	0	ID=AsAtg16874.t1.cds;Parent=AsAtg16874.t1
Asue_scaffold4	AUGUSTUS	exon	17795286	17796104	.	-	.	ID=AsAtg16874.t1.exon1;Parent=AsAtg16874.t1
###
# start gene g16875
# protein sequence = [MAASVETPSPNHTNNEGTRLNMVSATSFDSSSPSVSPSSDKRLWSNVRNRVDVLLEENSKNHKPVTNTIAIESERSKR
# FKNDSMLLLKGFDSVSHTLSLLSSNLDNALQGVRELAKPPSYSEILHSNLKADQIQRXXXXXXXXXXXXXXXXXXHESDVEQTEDSSNEEEKRPKERK
# IMKKAKNIAISMAAKANSLARELKTIKSDLSFIQERCGLLEEENKRLRDGFVKGVRPEEDDLVRLQLEVLLAEKARLANENANLVRENQCLHQMVEYH
# QITSQDLSPSYEQVVQGFCLDFSSPLPQYDDEEEEHETRARDVSKALNESFEKAEEEQY]
# Evidence for and against this transcript:
# % of transcript supported by hints (any source): 81.8
# CDS exons: 5/5
#      P:   5 
# CDS introns: 4/4
#      E:   1 
#      P:   4 
# 5'UTR exons and introns: 0/1
# 3'UTR exons and introns: 0/1
# hint groups fully obeyed: 1
#      E:   1 
# incompatible hint groups: 1
#      P:   1 (AT4G02800.1)
# end gene g16875
Asue_scaffold4	AUGUSTUS	gene	17800186	17802256	.	-	.	ID=AsAtg16875
Asue_scaffold4	AUGUSTUS	mRNA	17800186	17802256	.	-	.	ID=AsAtg16875.t1;Parent=AsAtg16875
Asue_scaffold4	AUGUSTUS	CDS	17800877	17801164	.	-	0	ID=AsAtg16875.t1.cds;Parent=AsAtg16875.t1
Asue_scaffold4	AUGUSTUS	CDS	17801249	17801413	.	-	0	ID=AsAtg16875.t1.cds;Parent=AsAtg16875.t1
Asue_scaffold4	AUGUSTUS	CDS	17801500	17801721	.	-	0	ID=AsAtg16875.t1.cds;Parent=AsAtg16875.t1
Asue_scaffold4	AUGUSTUS	CDS	17801811	17802092	.	-	0	ID=AsAtg16875.t1.cds;Parent=AsAtg16875.t1
Asue_scaffold4	AUGUSTUS	CDS	17802185	17802229	.	-	0	ID=AsAtg16875.t1.cds;Parent=AsAtg16875.t1
Asue_scaffold4	AUGUSTUS	exon	17800877	17801164	.	-	.	ID=AsAtg16875.t1.exon1;Parent=AsAtg16875.t1
Asue_scaffold4	AUGUSTUS	exon	17801249	17801413	.	-	.	ID=AsAtg16875.t1.exon2;Parent=AsAtg16875.t1
Asue_scaffold4	AUGUSTUS	exon	17801500	17801721	.	-	.	ID=AsAtg16875.t1.exon3;Parent=AsAtg16875.t1
Asue_scaffold4	AUGUSTUS	exon	17801811	17802092	.	-	.	ID=AsAtg16875.t1.exon4;Parent=AsAtg16875.t1
Asue_scaffold4	AUGUSTUS	exon	17802185	17802229	.	-	.	ID=AsAtg16875.t1.exon5;Parent=AsAtg16875.t1
###
# start gene g16876
# protein sequence = [MFAQLAPSPSPSPANVSHFVHRRTFRQCTYAVSASLPTANSSRPPPIQIVGGKDLNLDVTRKDDSIGFKLEANEDEID
# WMNLESDIRLWTRALRPVQWYPGHIMKTEKELREQLKLMDVVIEVRDARIPLSTTHPKMDAWLGNRKRILVLNREDMISNDDRNDWARYFAKQGIKVI
# FTNGKLGMGAMKLGRLAKSLAGDVNGKRREKGLLPRSVRAGIIGYPNVGKSSLINRLLKRKICAAAPRPGVTREMKWVKLGKDLDLLDSPGMLPMRID
# DQAAAIKLAICDDIGEKAYDFTDVAGILVQMLARIPEVGAKALYNRYKIQLEGNCGKKFVKTLGLNLFGGDSHQAAFRILTDFRKGKFGYVSLERPPL]
# Evidence for and against this transcript:
# % of transcript supported by hints (any source): 81
# CDS exons: 9/9
#      P:   9 
# CDS introns: 8/8
#      E:   8 
#      P:   8 
# 5'UTR exons and introns: 0/3
# 3'UTR exons and introns: 0/1
# hint groups fully obeyed: 17
#      E:   8 
#      P:   9 
# incompatible hint groups: 10
#      P:  10 (AT4G02790.1,TRINITY_GG_107_c288_g1_i1)
# end gene g16876
Asue_scaffold4	AUGUSTUS	gene	17802880	17806156	.	-	.	ID=AsAtg16876
Asue_scaffold4	AUGUSTUS	mRNA	17802880	17806156	.	-	.	ID=AsAtg16876.t1;Parent=AsAtg16876
Asue_scaffold4	AUGUSTUS	CDS	17803004	17803127	.	-	1	ID=AsAtg16876.t1.cds;Parent=AsAtg16876.t1
Asue_scaffold4	AUGUSTUS	CDS	17803216	17803273	.	-	2	ID=AsAtg16876.t1.cds;Parent=AsAtg16876.t1
Asue_scaffold4	AUGUSTUS	CDS	17803373	17803554	.	-	1	ID=AsAtg16876.t1.cds;Parent=AsAtg16876.t1
Asue_scaffold4	AUGUSTUS	CDS	17803657	17803772	.	-	0	ID=AsAtg16876.t1.cds;Parent=AsAtg16876.t1
Asue_scaffold4	AUGUSTUS	CDS	17803854	17803940	.	-	0	ID=AsAtg16876.t1.cds;Parent=AsAtg16876.t1
Asue_scaffold4	AUGUSTUS	CDS	17804021	17804164	.	-	0	ID=AsAtg16876.t1.cds;Parent=AsAtg16876.t1
Asue_scaffold4	AUGUSTUS	CDS	17804340	17804456	.	-	0	ID=AsAtg16876.t1.cds;Parent=AsAtg16876.t1
Asue_scaffold4	AUGUSTUS	CDS	17804562	17804708	.	-	0	ID=AsAtg16876.t1.cds;Parent=AsAtg16876.t1
Asue_scaffold4	AUGUSTUS	CDS	17804796	17804939	.	-	0	ID=AsAtg16876.t1.cds;Parent=AsAtg16876.t1
Asue_scaffold4	AUGUSTUS	exon	17803004	17803127	.	-	.	ID=AsAtg16876.t1.exon1;Parent=AsAtg16876.t1
Asue_scaffold4	AUGUSTUS	exon	17803216	17803273	.	-	.	ID=AsAtg16876.t1.exon2;Parent=AsAtg16876.t1
Asue_scaffold4	AUGUSTUS	exon	17803373	17803554	.	-	.	ID=AsAtg16876.t1.exon3;Parent=AsAtg16876.t1
Asue_scaffold4	AUGUSTUS	exon	17803657	17803772	.	-	.	ID=AsAtg16876.t1.exon4;Parent=AsAtg16876.t1
Asue_scaffold4	AUGUSTUS	exon	17803854	17803940	.	-	.	ID=AsAtg16876.t1.exon5;Parent=AsAtg16876.t1
Asue_scaffold4	AUGUSTUS	exon	17804021	17804164	.	-	.	ID=AsAtg16876.t1.exon6;Parent=AsAtg16876.t1
Asue_scaffold4	AUGUSTUS	exon	17804340	17804456	.	-	.	ID=AsAtg16876.t1.exon7;Parent=AsAtg16876.t1
Asue_scaffold4	AUGUSTUS	exon	17804562	17804708	.	-	.	ID=AsAtg16876.t1.exon8;Parent=AsAtg16876.t1
Asue_scaffold4	AUGUSTUS	exon	17804796	17804939	.	-	.	ID=AsAtg16876.t1.exon9;Parent=AsAtg16876.t1
###
# start gene g16877
# protein sequence = [MSLETNPEAVPYIVQSFELKISVGSNSNAFKEAVKSVKTILRNLTDGEITISAYDTAWVALIDAGDKTPAFPSAVKWI
# AENQLSDGSWGDAYLFSYHDRLINTLACVVALRSWNLFPHQCNKXXXXXXXXXXXEVLYMTFIHLSMATSGITFFRENIGKLEDENDEHMPIGFEVAF
# PSLLEIARGINIDVPYDSPVLKDIYAKKELKLTRIPKEIMHKIPTTLLHSLEGMRDLDWEKLLKLQSQDGSFLFSPSSTAFAFMQTRDSNCLEYLRNA
# VKRFNGGVPNVFPVDLFEHIWIVDRLQRLGISRYFEEEIKECLDYVHRYWTDNGICWARCSHVQDIDDTAMAFRLLRQHGYQVSADVFKNFEKEGEFF
# CFVGQSNQAVTGMFNLYRASQLAFPREEILKNAKEFSYNYLLEKREREELIDKWIIMKDLPGEIGFALEIPWYASLPRVETRFYIDQYGGENDVWIGK
# TLYRWYEENRLSEWGVRRSELLECYYLAAATIFESERSHERMVWAKSSVLVKAISSSFGESSDSRRSFSDQFHEYIANARRSDHHFNDRNMRLDRPGS
# VQASRLAGVLIGTLNQMSFDLFMSHGRDVNNLLYLSWGDWMEKWKLYGDEGEGELMVKMIILMKNNDLTNFFTHTHFVRLAEIINRICLPRQYLKARR
# NDEKEKTIKSMEKEMGKMVELALSESDTFRDVSITFLDVAKAFYYFALCGDHLQTHISKVLFQKV]
# Evidence for and against this transcript:
# % of transcript supported by hints (any source): 11.1
# CDS exons: 2/12
#      P:   2 
# CDS introns: 1/11
#      P:   1 
# 5'UTR exons and introns: 0/3
# 3'UTR exons and introns: 0/1
# hint groups fully obeyed: 1
#      P:   1 
# incompatible hint groups: 1
#      P:   1 (TRINITY_GG_107_c618_g1_i1)
# end gene g16877
Asue_scaffold4	AUGUSTUS	gene	17807511	17814578	.	+	.	ID=AsAtg16877
Asue_scaffold4	AUGUSTUS	mRNA	17807511	17814578	.	+	.	ID=AsAtg16877.t1;Parent=AsAtg16877
Asue_scaffold4	AUGUSTUS	CDS	17808519	17808578	.	+	0	ID=AsAtg16877.t1.cds;Parent=AsAtg16877.t1
Asue_scaffold4	AUGUSTUS	CDS	17809060	17809401	.	+	0	ID=AsAtg16877.t1.cds;Parent=AsAtg16877.t1
Asue_scaffold4	AUGUSTUS	CDS	17809577	17809803	.	+	0	ID=AsAtg16877.t1.cds;Parent=AsAtg16877.t1
Asue_scaffold4	AUGUSTUS	CDS	17810002	17810216	.	+	1	ID=AsAtg16877.t1.cds;Parent=AsAtg16877.t1
Asue_scaffold4	AUGUSTUS	CDS	17810338	17810458	.	+	2	ID=AsAtg16877.t1.cds;Parent=AsAtg16877.t1
Asue_scaffold4	AUGUSTUS	CDS	17810538	17810650	.	+	1	ID=AsAtg16877.t1.cds;Parent=AsAtg16877.t1
Asue_scaffold4	AUGUSTUS	CDS	17810733	17810959	.	+	2	ID=AsAtg16877.t1.cds;Parent=AsAtg16877.t1
Asue_scaffold4	AUGUSTUS	CDS	17811172	17811287	.	+	0	ID=AsAtg16877.t1.cds;Parent=AsAtg16877.t1
Asue_scaffold4	AUGUSTUS	CDS	17812007	17812261	.	+	1	ID=AsAtg16877.t1.cds;Parent=AsAtg16877.t1
Asue_scaffold4	AUGUSTUS	CDS	17813187	17813322	.	+	1	ID=AsAtg16877.t1.cds;Parent=AsAtg16877.t1
Asue_scaffold4	AUGUSTUS	CDS	17813818	17813994	.	+	0	ID=AsAtg16877.t1.cds;Parent=AsAtg16877.t1
Asue_scaffold4	AUGUSTUS	CDS	17814265	17814471	.	+	0	ID=AsAtg16877.t1.cds;Parent=AsAtg16877.t1
Asue_scaffold4	AUGUSTUS	exon	17808519	17808578	.	+	.	ID=AsAtg16877.t1.exon1;Parent=AsAtg16877.t1
Asue_scaffold4	AUGUSTUS	exon	17809060	17809401	.	+	.	ID=AsAtg16877.t1.exon2;Parent=AsAtg16877.t1
Asue_scaffold4	AUGUSTUS	exon	17809577	17809803	.	+	.	ID=AsAtg16877.t1.exon3;Parent=AsAtg16877.t1
Asue_scaffold4	AUGUSTUS	exon	17810002	17810216	.	+	.	ID=AsAtg16877.t1.exon4;Parent=AsAtg16877.t1
Asue_scaffold4	AUGUSTUS	exon	17810338	17810458	.	+	.	ID=AsAtg16877.t1.exon5;Parent=AsAtg16877.t1
Asue_scaffold4	AUGUSTUS	exon	17810538	17810650	.	+	.	ID=AsAtg16877.t1.exon6;Parent=AsAtg16877.t1
Asue_scaffold4	AUGUSTUS	exon	17810733	17810959	.	+	.	ID=AsAtg16877.t1.exon7;Parent=AsAtg16877.t1
Asue_scaffold4	AUGUSTUS	exon	17811172	17811287	.	+	.	ID=AsAtg16877.t1.exon8;Parent=AsAtg16877.t1
Asue_scaffold4	AUGUSTUS	exon	17812007	17812261	.	+	.	ID=AsAtg16877.t1.exon9;Parent=AsAtg16877.t1
Asue_scaffold4	AUGUSTUS	exon	17813187	17813322	.	+	.	ID=AsAtg16877.t1.exon10;Parent=AsAtg16877.t1
Asue_scaffold4	AUGUSTUS	exon	17813818	17813994	.	+	.	ID=AsAtg16877.t1.exon11;Parent=AsAtg16877.t1
Asue_scaffold4	AUGUSTUS	exon	17814265	17814471	.	+	.	ID=AsAtg16877.t1.exon12;Parent=AsAtg16877.t1
###
# start gene g16878
# protein sequence = [MATQAAGIFNSAITTAATSGVKKLHFFSTTHRPKSLSFTKTAIRAEKTDXXXXXXXXXXTKEAPVGFTPPQLDPNTPS
# PIFAGSTGGLLRKAQVEEFYVITWNSPKEQIFEMPTGGAAIMREGPNLLKLARKEQCLALGTRLRSKYKITYQFYRVFPNGEVQYLHPKDGVYPEKAN
# PGREGVGLNMRSIGKNVSPIEVKFTGKQSYDL]
# Evidence for and against this transcript:
# % of transcript supported by hints (any source): 33.3
# CDS exons: 1/1
#      P:   1 
# CDS introns: 0/0
# 5'UTR exons and introns: 0/1
# 3'UTR exons and introns: 0/1
# hint groups fully obeyed: 0
# incompatible hint groups: 3
#      P:   3 (TRINITY_GG_107_c206_g1_i1,AT4G02770.1)
# end gene g16878
Asue_scaffold4	AUGUSTUS	gene	17822452	17823136	.	+	.	ID=AsAtg16878
Asue_scaffold4	AUGUSTUS	mRNA	17822452	17823136	.	+	.	ID=AsAtg16878.t1;Parent=AsAtg16878
Asue_scaffold4	AUGUSTUS	CDS	17822478	17823104	.	+	0	ID=AsAtg16878.t1.cds;Parent=AsAtg16878.t1
Asue_scaffold4	AUGUSTUS	exon	17822478	17823104	.	+	.	ID=AsAtg16878.t1.exon1;Parent=AsAtg16878.t1
###
# start gene g16879
# protein sequence = [MDAPNPKRPCLVPLGTSSIENPCSLPIAPDFNQSNIDLTISSFLSLSDLPLFSLPLSIGCSFDRVLDNVIPSIAGTSR
# DEFDQDRFLDRTLQLASLLYKSTKRCIRKRATLQNSTSWPLLPELTIKVFSMLDTKSLMQASACCTMFNKCAMDRVCYSHIDLTTAAEDVDNGVVCVM
# IHRAGKELRSLKLGSISSSAEPTTSLLTRSCLTPLTFNHGFTGGHLRSLHLYHLRMIDCGSLSPVLSACLNLTDLKIVGLISGSRDNPLEQLGLLTRN
# CRLIEHLFIEIYGAAGLITDSSLLEFAANCPNLSSISLLGFLLNDAILQKLIKGFRRLKHINLSSSPEISGCFFRGLELCGKDSPLETLILRDCYILK
# ESEVLLFLNSLLAGDFKYIRLIDVSNVDGLVCDGGNRTFEPRFPIEELKKQRSNVTFVAIFESQSSLSSSSSGEVYSDGTSSWTSNYNSAEEEHDNDL
# DSV]
# Evidence for and against this transcript:
# % of transcript supported by hints (any source): 92
# CDS exons: 12/12
#      P:  12 
# CDS introns: 11/11
#      P:  11 
# 5'UTR exons and introns: 0/1
# 3'UTR exons and introns: 0/1
# hint groups fully obeyed: 12
#      P:  12 
# incompatible hint groups: 15
#      P:  15 (TRINITY_GG_107_c42_g1_i2,TRINITY_GG_107_c544_g1_i1,AT4G02760.1,AT4G02760.3)
# protein sequence = [MDAPNPKRPCLVPLGTSSIENPCSLPIAPDFNQSNIDLTISSFLSLSDLPLFSLPLSIGCSFDRVLDNVIPSIAGTSR
# DEFDQDRFLDRTLQLASLLYKSTKRCIRKRATLQNSTSWPLLPELTIKVFSMLDTKSLMQASACCTMFNKCAMDRVCYSHIDLTTAAEDVDNGVVCVM
# IHRAGKELRSLKLGSISSSAEPTTSLLTRSCLTPLTFNHGFTGGHLRSLHLYHLRMIDCGSLSPVLSACLNLTDLKIVGLISGSRDNPLEQLGLLTRN
# CRLIEHLFIEIYGAAGLITDSSLLEFAANCPNLSSISLLGFLLNDAILQKLIKGFRRLKHINLSSSPEISGCFFRGLELCGKDSPLETLILRDCYILK
# ESEVLLFLNSLLAGDFKYIRLIDVSNVDGLVCDGGNRTFEPRFPIEELKKQRSNVTFVAIFESQSSLSSSSSGEVYSDGTSSWTSNYNSAEEEHDNDL
# DSHPSGKRCSKPKFPLEELNKERPGLTFVAEFXXXXXXXXXXXXXXXXXXXXXXXXXXXXXXXSSGESSDESGTEEEEDED]
# Evidence for and against this transcript:
# % of transcript supported by hints (any source): 83.9
# CDS exons: 14/15
#      P:  14 
# CDS introns: 12/14
#      P:  12 
# 5'UTR exons and introns: 0/1
# 3'UTR exons and introns: 0/1
# hint groups fully obeyed: 12
#      P:  12 
# incompatible hint groups: 15
#      P:  15 (TRINITY_GG_107_c42_g1_i2,TRINITY_GG_107_c544_g1_i1,AT4G02760.1,AT4G02760.3)
# end gene g16879
Asue_scaffold4	AUGUSTUS	gene	17824132	17828104	.	+	.	ID=AsAtg16879
Asue_scaffold4	AUGUSTUS	mRNA	17824132	17827355	.	+	.	ID=AsAtg16879.t1;Parent=AsAtg16879
Asue_scaffold4	AUGUSTUS	CDS	17824494	17824871	.	+	0	ID=AsAtg16879.t1.cds;Parent=AsAtg16879.t1
Asue_scaffold4	AUGUSTUS	CDS	17825095	17825270	.	+	0	ID=AsAtg16879.t1.cds;Parent=AsAtg16879.t1
Asue_scaffold4	AUGUSTUS	CDS	17825364	17825465	.	+	1	ID=AsAtg16879.t1.cds;Parent=AsAtg16879.t1
Asue_scaffold4	AUGUSTUS	CDS	17825660	17825770	.	+	1	ID=AsAtg16879.t1.cds;Parent=AsAtg16879.t1
Asue_scaffold4	AUGUSTUS	CDS	17825939	17826039	.	+	1	ID=AsAtg16879.t1.cds;Parent=AsAtg16879.t1
Asue_scaffold4	AUGUSTUS	CDS	17826128	17826240	.	+	2	ID=AsAtg16879.t1.cds;Parent=AsAtg16879.t1
Asue_scaffold4	AUGUSTUS	CDS	17826338	17826402	.	+	0	ID=AsAtg16879.t1.cds;Parent=AsAtg16879.t1
Asue_scaffold4	AUGUSTUS	CDS	17826488	17826560	.	+	1	ID=AsAtg16879.t1.cds;Parent=AsAtg16879.t1
Asue_scaffold4	AUGUSTUS	CDS	17826650	17826712	.	+	0	ID=AsAtg16879.t1.cds;Parent=AsAtg16879.t1
Asue_scaffold4	AUGUSTUS	CDS	17826807	17826865	.	+	0	ID=AsAtg16879.t1.cds;Parent=AsAtg16879.t1
Asue_scaffold4	AUGUSTUS	CDS	17826948	17827034	.	+	1	ID=AsAtg16879.t1.cds;Parent=AsAtg16879.t1
Asue_scaffold4	AUGUSTUS	CDS	17827126	17827219	.	+	1	ID=AsAtg16879.t1.cds;Parent=AsAtg16879.t1
Asue_scaffold4	AUGUSTUS	exon	17824494	17824871	.	+	.	ID=AsAtg16879.t1.exon1;Parent=AsAtg16879.t1
Asue_scaffold4	AUGUSTUS	exon	17825095	17825270	.	+	.	ID=AsAtg16879.t1.exon2;Parent=AsAtg16879.t1
Asue_scaffold4	AUGUSTUS	exon	17825364	17825465	.	+	.	ID=AsAtg16879.t1.exon3;Parent=AsAtg16879.t1
Asue_scaffold4	AUGUSTUS	exon	17825660	17825770	.	+	.	ID=AsAtg16879.t1.exon4;Parent=AsAtg16879.t1
Asue_scaffold4	AUGUSTUS	exon	17825939	17826039	.	+	.	ID=AsAtg16879.t1.exon5;Parent=AsAtg16879.t1
Asue_scaffold4	AUGUSTUS	exon	17826128	17826240	.	+	.	ID=AsAtg16879.t1.exon6;Parent=AsAtg16879.t1
Asue_scaffold4	AUGUSTUS	exon	17826338	17826402	.	+	.	ID=AsAtg16879.t1.exon7;Parent=AsAtg16879.t1
Asue_scaffold4	AUGUSTUS	exon	17826488	17826560	.	+	.	ID=AsAtg16879.t1.exon8;Parent=AsAtg16879.t1
Asue_scaffold4	AUGUSTUS	exon	17826650	17826712	.	+	.	ID=AsAtg16879.t1.exon9;Parent=AsAtg16879.t1
Asue_scaffold4	AUGUSTUS	exon	17826807	17826865	.	+	.	ID=AsAtg16879.t1.exon10;Parent=AsAtg16879.t1
Asue_scaffold4	AUGUSTUS	exon	17826948	17827034	.	+	.	ID=AsAtg16879.t1.exon11;Parent=AsAtg16879.t1
Asue_scaffold4	AUGUSTUS	exon	17827126	17827219	.	+	.	ID=AsAtg16879.t1.exon12;Parent=AsAtg16879.t1
Asue_scaffold4	AUGUSTUS	mRNA	17824132	17828104	.	+	.	ID=AsAtg16879.t2;Parent=AsAtg16879
Asue_scaffold4	AUGUSTUS	CDS	17824494	17824871	.	+	0	ID=AsAtg16879.t2.cds;Parent=AsAtg16879.t2
Asue_scaffold4	AUGUSTUS	CDS	17825095	17825270	.	+	0	ID=AsAtg16879.t2.cds;Parent=AsAtg16879.t2
Asue_scaffold4	AUGUSTUS	CDS	17825364	17825465	.	+	1	ID=AsAtg16879.t2.cds;Parent=AsAtg16879.t2
Asue_scaffold4	AUGUSTUS	CDS	17825660	17825770	.	+	1	ID=AsAtg16879.t2.cds;Parent=AsAtg16879.t2
Asue_scaffold4	AUGUSTUS	CDS	17825939	17826039	.	+	1	ID=AsAtg16879.t2.cds;Parent=AsAtg16879.t2
Asue_scaffold4	AUGUSTUS	CDS	17826128	17826240	.	+	2	ID=AsAtg16879.t2.cds;Parent=AsAtg16879.t2
Asue_scaffold4	AUGUSTUS	CDS	17826338	17826402	.	+	0	ID=AsAtg16879.t2.cds;Parent=AsAtg16879.t2
Asue_scaffold4	AUGUSTUS	CDS	17826488	17826560	.	+	1	ID=AsAtg16879.t2.cds;Parent=AsAtg16879.t2
Asue_scaffold4	AUGUSTUS	CDS	17826650	17826712	.	+	0	ID=AsAtg16879.t2.cds;Parent=AsAtg16879.t2
Asue_scaffold4	AUGUSTUS	CDS	17826807	17826865	.	+	0	ID=AsAtg16879.t2.cds;Parent=AsAtg16879.t2
Asue_scaffold4	AUGUSTUS	CDS	17826948	17827034	.	+	1	ID=AsAtg16879.t2.cds;Parent=AsAtg16879.t2
Asue_scaffold4	AUGUSTUS	CDS	17827126	17827213	.	+	1	ID=AsAtg16879.t2.cds;Parent=AsAtg16879.t2
Asue_scaffold4	AUGUSTUS	CDS	17827580	17827611	.	+	0	ID=AsAtg16879.t2.cds;Parent=AsAtg16879.t2
Asue_scaffold4	AUGUSTUS	CDS	17827724	17827876	.	+	1	ID=AsAtg16879.t2.cds;Parent=AsAtg16879.t2
Asue_scaffold4	AUGUSTUS	CDS	17827961	17828015	.	+	1	ID=AsAtg16879.t2.cds;Parent=AsAtg16879.t2
Asue_scaffold4	AUGUSTUS	exon	17824494	17824871	.	+	.	ID=AsAtg16879.t2.exon1;Parent=AsAtg16879.t2
Asue_scaffold4	AUGUSTUS	exon	17825095	17825270	.	+	.	ID=AsAtg16879.t2.exon2;Parent=AsAtg16879.t2
Asue_scaffold4	AUGUSTUS	exon	17825364	17825465	.	+	.	ID=AsAtg16879.t2.exon3;Parent=AsAtg16879.t2
Asue_scaffold4	AUGUSTUS	exon	17825660	17825770	.	+	.	ID=AsAtg16879.t2.exon4;Parent=AsAtg16879.t2
Asue_scaffold4	AUGUSTUS	exon	17825939	17826039	.	+	.	ID=AsAtg16879.t2.exon5;Parent=AsAtg16879.t2
Asue_scaffold4	AUGUSTUS	exon	17826128	17826240	.	+	.	ID=AsAtg16879.t2.exon6;Parent=AsAtg16879.t2
Asue_scaffold4	AUGUSTUS	exon	17826338	17826402	.	+	.	ID=AsAtg16879.t2.exon7;Parent=AsAtg16879.t2
Asue_scaffold4	AUGUSTUS	exon	17826488	17826560	.	+	.	ID=AsAtg16879.t2.exon8;Parent=AsAtg16879.t2
Asue_scaffold4	AUGUSTUS	exon	17826650	17826712	.	+	.	ID=AsAtg16879.t2.exon9;Parent=AsAtg16879.t2
Asue_scaffold4	AUGUSTUS	exon	17826807	17826865	.	+	.	ID=AsAtg16879.t2.exon10;Parent=AsAtg16879.t2
Asue_scaffold4	AUGUSTUS	exon	17826948	17827034	.	+	.	ID=AsAtg16879.t2.exon11;Parent=AsAtg16879.t2
Asue_scaffold4	AUGUSTUS	exon	17827126	17827213	.	+	.	ID=AsAtg16879.t2.exon12;Parent=AsAtg16879.t2
Asue_scaffold4	AUGUSTUS	exon	17827580	17827611	.	+	.	ID=AsAtg16879.t2.exon13;Parent=AsAtg16879.t2
Asue_scaffold4	AUGUSTUS	exon	17827724	17827876	.	+	.	ID=AsAtg16879.t2.exon14;Parent=AsAtg16879.t2
Asue_scaffold4	AUGUSTUS	exon	17827961	17828015	.	+	.	ID=AsAtg16879.t2.exon15;Parent=AsAtg16879.t2
###
# start gene g16880
# protein sequence = [MEINKFRALSRRAQQLHYTSLNGLKRRCNNAHGAANFHSLKRATQTQIQKSQTKPLLKCGDSDIKEWNVAISSYMRTG
# RCNEALRVFKRMPRWSSVSYNGMISGYLRNGEFELXXXXXXXXXXXXXXXXXXXXXXXXXXXXXXXXRELFEIMPERDVCSWNTMLSGYAQNGCVDDA
# RSVFDRMPEKNDVSWNALLSAYVQNSKMEEACMLFKSRENWALVSWNCLLGGFVKKKKIVEARQFFDSMNVRDVVSWNTIITGYAQSGKIDEARQLFD
# ESPVQDVFTWTAMVSGYIQNRMVEEARELFDKMPERNEVSWNAMLAGYVQGERMEMAKELFDVMPXMKKIKNEPGSLDLGGGAIYKQHSRKRLRRRIQ
# RWVGSMDPPTQSHNSVRTVPGSNHSHTDLIISSFLSFPDSSPISISNSFDRVLDRALASASADESVQDRLVDRTLELASLLLDSTRRCFRKRASVHNS
# NSWSLPPELTIKVFSMLDTKSMMQAAVCCTMFNKCAMDRLCYSHIDLTTSARYADKGVVSTMINRAGKELRSLKLGRVVRTAGSDSAAPLLSGSCLSP
# LAYNHGFLGSRLRSLRLYNLRPIKYRSLCDALSVCPNITDLRIVGLYNLTEELFNSLTKKCRLIEHLFLETYGYPRTLESKAGSSLVEFVTNCPNLTS
# LTLIRFGLTDDWARNLAESCRKLKYLNLSRSPTIKGRFLRELGLSCKENLLKTLILRSCPKLQEKEVLEFCNSLLTGNFKSIRQIDVSSNSGLASSDR
# GKRCNKPNFPLERLKEERSDVTFVADFPSTSSGKRYGVCDEEELRLIEMMEAEDDEVDEEDDSDDDTDDVSDEDESENDDDMGMGFDVDYLL]
# Evidence for and against this transcript:
# % of transcript supported by hints (any source): 88.9
# CDS exons: 13/13
#      P:  13 
# CDS introns: 11/12
#      E:   9 
#      P:  11 
# 5'UTR exons and introns: 0/1
# 3'UTR exons and introns: 0/1
# hint groups fully obeyed: 21
#      E:   9 
#      P:  12 
# incompatible hint groups: 14
#      P:  14 (TRINITY_GG_107_c653_g1_i1,TRINITY_GG_107_c274_g1_i1,AT4G02740.1)
# end gene g16880
Asue_scaffold4	AUGUSTUS	gene	17828712	17834701	.	+	.	ID=AsAtg16880
Asue_scaffold4	AUGUSTUS	mRNA	17828712	17834701	.	+	.	ID=AsAtg16880.t1;Parent=AsAtg16880
Asue_scaffold4	AUGUSTUS	CDS	17828890	17829907	.	+	0	ID=AsAtg16880.t1.cds;Parent=AsAtg16880.t1
Asue_scaffold4	AUGUSTUS	CDS	17831404	17831831	.	+	2	ID=AsAtg16880.t1.cds;Parent=AsAtg16880.t1
Asue_scaffold4	AUGUSTUS	CDS	17832045	17832220	.	+	0	ID=AsAtg16880.t1.cds;Parent=AsAtg16880.t1
Asue_scaffold4	AUGUSTUS	CDS	17832397	17832504	.	+	1	ID=AsAtg16880.t1.cds;Parent=AsAtg16880.t1
Asue_scaffold4	AUGUSTUS	CDS	17832916	17833026	.	+	1	ID=AsAtg16880.t1.cds;Parent=AsAtg16880.t1
Asue_scaffold4	AUGUSTUS	CDS	17833229	17833317	.	+	1	ID=AsAtg16880.t1.cds;Parent=AsAtg16880.t1
Asue_scaffold4	AUGUSTUS	CDS	17833392	17833513	.	+	2	ID=AsAtg16880.t1.cds;Parent=AsAtg16880.t1
Asue_scaffold4	AUGUSTUS	CDS	17833609	17833673	.	+	0	ID=AsAtg16880.t1.cds;Parent=AsAtg16880.t1
Asue_scaffold4	AUGUSTUS	CDS	17833770	17833842	.	+	1	ID=AsAtg16880.t1.cds;Parent=AsAtg16880.t1
Asue_scaffold4	AUGUSTUS	CDS	17833925	17833987	.	+	0	ID=AsAtg16880.t1.cds;Parent=AsAtg16880.t1
Asue_scaffold4	AUGUSTUS	CDS	17834079	17834140	.	+	0	ID=AsAtg16880.t1.cds;Parent=AsAtg16880.t1
Asue_scaffold4	AUGUSTUS	CDS	17834233	17834301	.	+	1	ID=AsAtg16880.t1.cds;Parent=AsAtg16880.t1
Asue_scaffold4	AUGUSTUS	CDS	17834411	17834597	.	+	1	ID=AsAtg16880.t1.cds;Parent=AsAtg16880.t1
Asue_scaffold4	AUGUSTUS	exon	17828890	17829907	.	+	.	ID=AsAtg16880.t1.exon1;Parent=AsAtg16880.t1
Asue_scaffold4	AUGUSTUS	exon	17831404	17831831	.	+	.	ID=AsAtg16880.t1.exon2;Parent=AsAtg16880.t1
Asue_scaffold4	AUGUSTUS	exon	17832045	17832220	.	+	.	ID=AsAtg16880.t1.exon3;Parent=AsAtg16880.t1
Asue_scaffold4	AUGUSTUS	exon	17832397	17832504	.	+	.	ID=AsAtg16880.t1.exon4;Parent=AsAtg16880.t1
Asue_scaffold4	AUGUSTUS	exon	17832916	17833026	.	+	.	ID=AsAtg16880.t1.exon5;Parent=AsAtg16880.t1
Asue_scaffold4	AUGUSTUS	exon	17833229	17833317	.	+	.	ID=AsAtg16880.t1.exon6;Parent=AsAtg16880.t1
Asue_scaffold4	AUGUSTUS	exon	17833392	17833513	.	+	.	ID=AsAtg16880.t1.exon7;Parent=AsAtg16880.t1
Asue_scaffold4	AUGUSTUS	exon	17833609	17833673	.	+	.	ID=AsAtg16880.t1.exon8;Parent=AsAtg16880.t1
Asue_scaffold4	AUGUSTUS	exon	17833770	17833842	.	+	.	ID=AsAtg16880.t1.exon9;Parent=AsAtg16880.t1
Asue_scaffold4	AUGUSTUS	exon	17833925	17833987	.	+	.	ID=AsAtg16880.t1.exon10;Parent=AsAtg16880.t1
Asue_scaffold4	AUGUSTUS	exon	17834079	17834140	.	+	.	ID=AsAtg16880.t1.exon11;Parent=AsAtg16880.t1
Asue_scaffold4	AUGUSTUS	exon	17834233	17834301	.	+	.	ID=AsAtg16880.t1.exon12;Parent=AsAtg16880.t1
Asue_scaffold4	AUGUSTUS	exon	17834411	17834597	.	+	.	ID=AsAtg16880.t1.exon13;Parent=AsAtg16880.t1
###
# start gene g16881
# protein sequence = [MDTPNPKRQCCDAFSSIQRPNSVTIAPDFNQNDFDSTISSFLLLPDSPYNSIGCSFDRVQGQVLDSASKASGDDSVRD
# RLIDRTGKLAFLLLESTKRFSRMRATHYNYNSWSLPDELTIKVFSGLDTKSLMQASACCTMFRKCSIDPLCYSHIDLKMGGKRIFDEIVCSMIHKAGT
# ELRSLKLGRVISSRKGSSFTSTCLTSVIRVSSSTVEAFVTSCPSLTTLKLVGFGLKEETVRNLAEGFPKLTYMNLTRTPGISGRFLRDLRTIGRDSPI
# KTLILRDCHCLDRREIGYFLDSLLNGHFKFIRHIALPRPTFERFLSMLGVWNFVPTLLPMFERSIDTHKDHIPPPHVGAPLERSTVEALFPPVLAYNL
# ANAEVWLP]
# Evidence for and against this transcript:
# % of transcript supported by hints (any source): 0
# CDS exons: 0/8
# CDS introns: 0/7
# 5'UTR exons and introns: 0/1
# 3'UTR exons and introns: 0/1
# hint groups fully obeyed: 0
# incompatible hint groups: 0
# end gene g16881
Asue_scaffold4	AUGUSTUS	gene	17834772	17837927	.	+	.	ID=AsAtg16881
Asue_scaffold4	AUGUSTUS	mRNA	17834772	17837927	.	+	.	ID=AsAtg16881.t1;Parent=AsAtg16881
Asue_scaffold4	AUGUSTUS	CDS	17834844	17835203	.	+	0	ID=AsAtg16881.t1.cds;Parent=AsAtg16881.t1
Asue_scaffold4	AUGUSTUS	CDS	17835433	17835608	.	+	0	ID=AsAtg16881.t1.cds;Parent=AsAtg16881.t1
Asue_scaffold4	AUGUSTUS	CDS	17835718	17835794	.	+	1	ID=AsAtg16881.t1.cds;Parent=AsAtg16881.t1
Asue_scaffold4	AUGUSTUS	CDS	17836303	17836412	.	+	2	ID=AsAtg16881.t1.cds;Parent=AsAtg16881.t1
Asue_scaffold4	AUGUSTUS	CDS	17836487	17836551	.	+	0	ID=AsAtg16881.t1.cds;Parent=AsAtg16881.t1
Asue_scaffold4	AUGUSTUS	CDS	17836638	17836710	.	+	1	ID=AsAtg16881.t1.cds;Parent=AsAtg16881.t1
Asue_scaffold4	AUGUSTUS	CDS	17836788	17836850	.	+	0	ID=AsAtg16881.t1.cds;Parent=AsAtg16881.t1
Asue_scaffold4	AUGUSTUS	CDS	17837476	17837694	.	+	0	ID=AsAtg16881.t1.cds;Parent=AsAtg16881.t1
Asue_scaffold4	AUGUSTUS	exon	17834844	17835203	.	+	.	ID=AsAtg16881.t1.exon1;Parent=AsAtg16881.t1
Asue_scaffold4	AUGUSTUS	exon	17835433	17835608	.	+	.	ID=AsAtg16881.t1.exon2;Parent=AsAtg16881.t1
Asue_scaffold4	AUGUSTUS	exon	17835718	17835794	.	+	.	ID=AsAtg16881.t1.exon3;Parent=AsAtg16881.t1
Asue_scaffold4	AUGUSTUS	exon	17836303	17836412	.	+	.	ID=AsAtg16881.t1.exon4;Parent=AsAtg16881.t1
Asue_scaffold4	AUGUSTUS	exon	17836487	17836551	.	+	.	ID=AsAtg16881.t1.exon5;Parent=AsAtg16881.t1
Asue_scaffold4	AUGUSTUS	exon	17836638	17836710	.	+	.	ID=AsAtg16881.t1.exon6;Parent=AsAtg16881.t1
Asue_scaffold4	AUGUSTUS	exon	17836788	17836850	.	+	.	ID=AsAtg16881.t1.exon7;Parent=AsAtg16881.t1
Asue_scaffold4	AUGUSTUS	exon	17837476	17837694	.	+	.	ID=AsAtg16881.t1.exon8;Parent=AsAtg16881.t1
###
# start gene g16882
# protein sequence = [MLSTENPNSSPLSDSLEFNERHLDSIISSLVTFPDSPSLSISSSFDRVLDHLLSSGDVSVQDQLVDRTLERFSLLLQS
# TKRCSQKRATLHNSISWFLPSELTVKVFSMVDTKSLMQASACCTMFNNCAMDPLCYFHIDLTKAFKHVDDRVLRTLLNRSGKQLRSLKLGRVDAPGCL
# FRSSCLPPLILYGNNARRALKLGRDPPGLGSLFTRSCFDPLKLTGNLLTSLHIYSLGFMNMNSFLDPLSACSNLTDLKIVGVNVLLEPILELLARNCC
# LIEHLFLDNCSQGKTFTWWGFLYFTVA]
# Evidence for and against this transcript:
# % of transcript supported by hints (any source): 81.8
# CDS exons: 5/5
#      P:   5 
# CDS introns: 4/4
#      P:   4 
# 5'UTR exons and introns: 0/1
# 3'UTR exons and introns: 0/1
# hint groups fully obeyed: 0
# incompatible hint groups: 1
#      P:   1 (AT4G02733.1)
# end gene g16882
Asue_scaffold4	AUGUSTUS	gene	17840822	17842389	.	+	.	ID=AsAtg16882
Asue_scaffold4	AUGUSTUS	mRNA	17840822	17842389	.	+	.	ID=AsAtg16882.t1;Parent=AsAtg16882
Asue_scaffold4	AUGUSTUS	CDS	17840841	17841152	.	+	0	ID=AsAtg16882.t1.cds;Parent=AsAtg16882.t1
Asue_scaffold4	AUGUSTUS	CDS	17841226	17841401	.	+	0	ID=AsAtg16882.t1.cds;Parent=AsAtg16882.t1
Asue_scaffold4	AUGUSTUS	CDS	17841502	17841675	.	+	1	ID=AsAtg16882.t1.cds;Parent=AsAtg16882.t1
Asue_scaffold4	AUGUSTUS	CDS	17841779	17841889	.	+	1	ID=AsAtg16882.t1.cds;Parent=AsAtg16882.t1
Asue_scaffold4	AUGUSTUS	CDS	17842048	17842180	.	+	1	ID=AsAtg16882.t1.cds;Parent=AsAtg16882.t1
Asue_scaffold4	AUGUSTUS	exon	17840841	17841152	.	+	.	ID=AsAtg16882.t1.exon1;Parent=AsAtg16882.t1
Asue_scaffold4	AUGUSTUS	exon	17841226	17841401	.	+	.	ID=AsAtg16882.t1.exon2;Parent=AsAtg16882.t1
Asue_scaffold4	AUGUSTUS	exon	17841502	17841675	.	+	.	ID=AsAtg16882.t1.exon3;Parent=AsAtg16882.t1
Asue_scaffold4	AUGUSTUS	exon	17841779	17841889	.	+	.	ID=AsAtg16882.t1.exon4;Parent=AsAtg16882.t1
Asue_scaffold4	AUGUSTUS	exon	17842048	17842180	.	+	.	ID=AsAtg16882.t1.exon5;Parent=AsAtg16882.t1
###
# start gene g16883
# protein sequence = [MPSGGNGTSNGVANANSTGNAGTSGNVPIYKPYRHLKTLEGHTAAISCVKFSNDGNLLASASVDKTMILWSATNYSLI
# HRYEGHSSGISDLAWSSDSHYTCSASDDCTLRIWDARSPYECLKVLRGHTNFVFCVNFNPPSNLIVSGSFDETIRIWEVKTGKCVRMIKAHSMPISSV
# HFNRDGSLIVSASHDGSCKIWDAKEGTCLKTLIDDKSPAVSFAKFSPNGKFILVATLDSTLKLSNYATGKFLKVYTGHTNKVFCITSAFSVTNGKYIV
# SGSEDNCVYLWDLQARNILQRLEGHTDAVISVSCHPVQNEISSSGNHLDKTIRIWKQDA]
# Evidence for and against this transcript:
# % of transcript supported by hints (any source): 60
# CDS exons: 2/2
#      P:   2 
# CDS introns: 1/1
#      P:   1 
# 5'UTR exons and introns: 0/1
# 3'UTR exons and introns: 0/1
# hint groups fully obeyed: 1
#      P:   1 
# incompatible hint groups: 4
#      P:   4 (AT4G02730.1,TRINITY_GG_107_c248_g1_i1)
# end gene g16883
Asue_scaffold4	AUGUSTUS	gene	17843066	17844627	.	-	.	ID=AsAtg16883
Asue_scaffold4	AUGUSTUS	mRNA	17843066	17844627	.	-	.	ID=AsAtg16883.t1;Parent=AsAtg16883
Asue_scaffold4	AUGUSTUS	CDS	17843287	17843577	.	-	0	ID=AsAtg16883.t1.cds;Parent=AsAtg16883.t1
Asue_scaffold4	AUGUSTUS	CDS	17843884	17844594	.	-	0	ID=AsAtg16883.t1.cds;Parent=AsAtg16883.t1
Asue_scaffold4	AUGUSTUS	exon	17843287	17843577	.	-	.	ID=AsAtg16883.t1.exon1;Parent=AsAtg16883.t1
Asue_scaffold4	AUGUSTUS	exon	17843884	17844594	.	-	.	ID=AsAtg16883.t1.exon2;Parent=AsAtg16883.t1
###
# start gene g16884
# protein sequence = [MASLSMSAVSLSPFRPQTENLLSKLSFRTNLHSFNLKPIRISTKVRSFGGNRREPKDSRFVDEKGVVDDMEGFLDNLS
# LEYDSVWDTKPSWCQPWTIMLTGLSIVACSWVILHSVIVSSLAVGVIGAWWYIFLYSYPKSYSEMIAERRKRVADGFEDIYGKNKPS]
# Evidence for and against this transcript:
# % of transcript supported by hints (any source): 71.4
# CDS exons: 3/3
#      P:   3 
# CDS introns: 2/2
#      E:   2 
#      P:   2 
# 5'UTR exons and introns: 0/1
# 3'UTR exons and introns: 0/1
# hint groups fully obeyed: 4
#      E:   2 
#      P:   2 
# incompatible hint groups: 6
#      P:   6 (TRINITY_GG_107_c445_g1_i1)
# end gene g16884
Asue_scaffold4	AUGUSTUS	gene	17844925	17846327	.	-	.	ID=AsAtg16884
Asue_scaffold4	AUGUSTUS	mRNA	17844925	17846327	.	-	.	ID=AsAtg16884.t1;Parent=AsAtg16884
Asue_scaffold4	AUGUSTUS	CDS	17845063	17845146	.	-	0	ID=AsAtg16884.t1.cds;Parent=AsAtg16884.t1
Asue_scaffold4	AUGUSTUS	CDS	17845359	17845500	.	-	1	ID=AsAtg16884.t1.cds;Parent=AsAtg16884.t1
Asue_scaffold4	AUGUSTUS	CDS	17846027	17846298	.	-	0	ID=AsAtg16884.t1.cds;Parent=AsAtg16884.t1
Asue_scaffold4	AUGUSTUS	exon	17845063	17845146	.	-	.	ID=AsAtg16884.t1.exon1;Parent=AsAtg16884.t1
Asue_scaffold4	AUGUSTUS	exon	17845359	17845500	.	-	.	ID=AsAtg16884.t1.exon2;Parent=AsAtg16884.t1
Asue_scaffold4	AUGUSTUS	exon	17846027	17846298	.	-	.	ID=AsAtg16884.t1.exon3;Parent=AsAtg16884.t1
###
# start gene g16885
# protein sequence = [MTMNSLPRRFGKNHGYLDRDYRNGRRSGSDSDEELKGLSHEEYRRQKRLKMRKSAKFCFWENTPSPPRDQNEDSDENA
# DEIQDKNGGERDDNSKGKERKGKSDSESESDGLRSRKRKSKSSRSKRRRKRSYDSDSESEGSESDSEEEDRRRRRKSSSKRKKSRSSRSFRKKRSHRR
# KTKYSDSDESSDEDSKAEISASSSGEEEDTKSKSKRRKKSSDSSSKRSKGEKTKSGSDSDGTEEDSKMQVDETVKNTELELDEEELKKFKEMIELKKK
# SSAVDEEEEEGDVGPMPLPKAEGHISYGGALRPGEGDAIAQYVQQGKRIPRRGEVGLNAEEIQKFEDLGYVMSGSRHQRMNAIRIRKENQVYSAEDKR
# ALAMFNYEEKAKREAKVMSDLQRLVQRHMGEEVGPNHDPFGAGKTEEDDD]
# Evidence for and against this transcript:
# % of transcript supported by hints (any source): 33.3
# CDS exons: 1/1
#      P:   1 
# CDS introns: 0/0
# 5'UTR exons and introns: 0/1
# 3'UTR exons and introns: 0/1
# hint groups fully obeyed: 0
# incompatible hint groups: 3
#      P:   3 (TRINITY_GG_107_c122_g1_i1,AT4G02720.1)
# end gene g16885
Asue_scaffold4	AUGUSTUS	gene	17846462	17848044	.	+	.	ID=AsAtg16885
Asue_scaffold4	AUGUSTUS	mRNA	17846462	17848044	.	+	.	ID=AsAtg16885.t1;Parent=AsAtg16885
Asue_scaffold4	AUGUSTUS	CDS	17846540	17847808	.	+	0	ID=AsAtg16885.t1.cds;Parent=AsAtg16885.t1
Asue_scaffold4	AUGUSTUS	exon	17846540	17847808	.	+	.	ID=AsAtg16885.t1.exon1;Parent=AsAtg16885.t1
###
# start gene g16886
# protein sequence = [METLIVAVEHRDQYYGKKSLGHDRFRSAPSKTFRQINCRTFQSGVGLLPRPKRTSSTPLTKGALSQVQSPRSPKSVLP
# VFHHPSVDSGRTSPIPIANCRGSQIRRCSSEFVDKRRSLSYSELWAGPTYSNSPPPASVPIPKFSLQQKRTVSLTFPAPDSAVDIREVAKSAPVSPTS
# SGDNPFRSTVSATMTLRRMLNLELETADE]
# Evidence for and against this transcript:
# % of transcript supported by hints (any source): 33.3
# CDS exons: 1/1
#      P:   1 
# CDS introns: 0/0
# 5'UTR exons and introns: 1/3
#      E:   1 
# 3'UTR exons and introns: 1/5
#      E:   1 
# hint groups fully obeyed: 2
#      E:   2 
# incompatible hint groups: 3
#      P:   3 (TRINITY_GG_107_c130_g1_i2,AT4G02715.1)
# end gene g16886
Asue_scaffold4	AUGUSTUS	gene	17849042	17851496	.	+	.	ID=AsAtg16886
Asue_scaffold4	AUGUSTUS	mRNA	17849042	17851496	.	+	.	ID=AsAtg16886.t1;Parent=AsAtg16886
Asue_scaffold4	AUGUSTUS	CDS	17849566	17850183	.	+	0	ID=AsAtg16886.t1.cds;Parent=AsAtg16886.t1
Asue_scaffold4	AUGUSTUS	exon	17849566	17850183	.	+	.	ID=AsAtg16886.t1.exon1;Parent=AsAtg16886.t1
###
# start gene g16887
# protein sequence = [MEIAAKSNSKRMYSWWWDSHNTPKNSKWLQDNLADMDSNVKQMIKVLEEDADSFARRAEMYYRKRPELMKLVEEFYRA
# YRALAERYNHATGVIHKAHETIAEAFPNQVPLIFGDESHGGALTNDVDPQTPDMPPPFRARGNPDEFQQDALGFSLSHVHDVKRNIDFSEEPLFVSNG
# KARKGLNFNDHGDGKGRNGLKDHILSESERASKAEAEVVALKDSLSKMQAEKQASLALFEKNLERLSNLESEVSRAQADSRGINDRAASAEAEIQTLR
# ETLYKLESEKESSFLQYHKCLQKIADLEDGLSVAHKEAGERASKAETETLALKRSLAKAETDKETALIQYRQCLNTISNLEERLRKAEEDARLINERA
# EKAGVEVENLKQTVSKLIKDKEASELQFQQCLNIIASLKVKLHHAQEETQSLSHEIEDGVAKLKFSEEKCLLLERSNQNLHSELDSLLEKLGNQSQKL
# TEKQTELVKLWSCVQAEHLHFQEAETAFQTLQQLHSQSQEELNNLAVELQTVSQIMKDMEMRNNELHEELEQAKVENKGLNDLNFTMEKLVQKNLMLE
# KSISYLNSELESFRRKLKTFEEACQSLSEEKSCLISENQHNVIENTVLIEWLRQLRLEAVGIATEKTDLEGKAKTIGDKLTDAETENLQLKRNLLSIR
# SEKHHLEDEITNVKDQLHEKEKEFEEIKMEKEKLIQEVFKERKQVELWESQAATFFCDKQISVVHETLIEATTRELAEACKNLESKSASRDADIEKLK
# RSQTIVLLNESIKSLEDYVFTHRESAGEVSKGADLMDEFLKLEGMCLRIKAIAEAIMEKEKFLMLENTNTYSMLEASLKQIKELKTGGGRSMRKQDGG
# SGRMRKQSHETEMVMKDIVLDQTSDGSSYEIVSKKGNSELDHLGFVELKPVKTHKTETKALSEESLIVEKVEIFDGFMDPNREVNKRRVLERLDSDLQ
# KLENLQITVEDLKSKVETVEKEKTKVGENEYKTIKGQLEEGEEAIEKLFTVNRKLTTKAESEKDIDRRRRIFEHARRGTEKIGRLQSEIQRIQFLLMK
# LEGEREHRLRSKISDTKVLLRDYIYGRTRSVSMKKRTKKRSVFCGCVQQPESP]
# Evidence for and against this transcript:
# % of transcript supported by hints (any source): 71.4
# CDS exons: 3/3
#      P:   3 
# CDS introns: 2/2
#      P:   2 
# 5'UTR exons and introns: 0/1
# 3'UTR exons and introns: 0/1
# hint groups fully obeyed: 3
#      P:   3 
# incompatible hint groups: 4
#      P:   4 (TRINITY_GG_107_c276_g1_i1,AT4G02710.1)
# end gene g16887
Asue_scaffold4	AUGUSTUS	gene	17854952	17858855	.	+	.	ID=AsAtg16887
Asue_scaffold4	AUGUSTUS	mRNA	17854952	17858855	.	+	.	ID=AsAtg16887.t1;Parent=AsAtg16887
Asue_scaffold4	AUGUSTUS	CDS	17855286	17855388	.	+	0	ID=AsAtg16887.t1.cds;Parent=AsAtg16887.t1
Asue_scaffold4	AUGUSTUS	CDS	17855490	17857771	.	+	2	ID=AsAtg16887.t1.cds;Parent=AsAtg16887.t1
Asue_scaffold4	AUGUSTUS	CDS	17857881	17858831	.	+	0	ID=AsAtg16887.t1.cds;Parent=AsAtg16887.t1
Asue_scaffold4	AUGUSTUS	exon	17855286	17855388	.	+	.	ID=AsAtg16887.t1.exon1;Parent=AsAtg16887.t1
Asue_scaffold4	AUGUSTUS	exon	17855490	17857771	.	+	.	ID=AsAtg16887.t1.exon2;Parent=AsAtg16887.t1
Asue_scaffold4	AUGUSTUS	exon	17857881	17858831	.	+	.	ID=AsAtg16887.t1.exon3;Parent=AsAtg16887.t1
###
# start gene g16888
# protein sequence = [MSSKRASQYHQVEIPPPQPFLKSLKNTLNEILFADDPFRRIRNESKTSKKIELGLRHVFPILEWARGYSLEYLKSDVI
# SGITIASLAIPQGISYAQLANLPPILGLYSSLVPPLVYAIMGSSRDLAVGTVAVASLLTAAMLGKEVNAVVNPKLYLHLAFTATFFAGLMQTCLGLLR
# LGFVVEILSHAAIVGFMGGAATVVCLQQLKGLLGLHHFTHSTDIVTVLRSIFSQSHMWRWESGVLGCCFLIFLLTTKYISKKRPKLFWISAMSPLVSV
# IFGTIFLYFLHDQFHGIQFIGELKKGINPPSITHLVFTPPYVMLALKVGIITGVIALAEGIAVGRSFAMYKNYNIDGNKEMIAFGMMNILGSFSSCYL
# TTGPFSRSAVNYNAGCKTALSNVVMAVAVAVTLLFLTPLFFYTPLVVLSSIIIAAMLGLVDYEAAIHLWKLDKFDFFVCLSAYLGVVFGTIEIGLILS
# VGISVMRLVLFVGRPKIYVMGNIQNSEIYRNIEHYPQAITRSSLLILHIDGPIYFANSTYLRDRIGRWIDEEEDKLRTSGDISLQYIVLDMSAVGNID
# TSGISMLEELNKILGRRELKLVIANPGAEVMKKLSKSTFIESIGKERIYLTVAEAVAACDFMLHTAKPDSPVPEFNNV]
# Evidence for and against this transcript:
# % of transcript supported by hints (any source): 92
# CDS exons: 12/12
#      P:  12 
# CDS introns: 11/11
#      P:  11 
# 5'UTR exons and introns: 0/1
# 3'UTR exons and introns: 0/1
# hint groups fully obeyed: 0
# incompatible hint groups: 1
#      P:   1 (AT4G02700.1)
# end gene g16888
Asue_scaffold4	AUGUSTUS	gene	17858921	17863367	.	-	.	ID=AsAtg16888
Asue_scaffold4	AUGUSTUS	mRNA	17858921	17863367	.	-	.	ID=AsAtg16888.t1;Parent=AsAtg16888
Asue_scaffold4	AUGUSTUS	CDS	17859022	17859198	.	-	0	ID=AsAtg16888.t1.cds;Parent=AsAtg16888.t1
Asue_scaffold4	AUGUSTUS	CDS	17859341	17859417	.	-	2	ID=AsAtg16888.t1.cds;Parent=AsAtg16888.t1
Asue_scaffold4	AUGUSTUS	CDS	17859622	17859707	.	-	1	ID=AsAtg16888.t1.cds;Parent=AsAtg16888.t1
Asue_scaffold4	AUGUSTUS	CDS	17859809	17859999	.	-	0	ID=AsAtg16888.t1.cds;Parent=AsAtg16888.t1
Asue_scaffold4	AUGUSTUS	CDS	17860078	17860364	.	-	2	ID=AsAtg16888.t1.cds;Parent=AsAtg16888.t1
Asue_scaffold4	AUGUSTUS	CDS	17860622	17860748	.	-	0	ID=AsAtg16888.t1.cds;Parent=AsAtg16888.t1
Asue_scaffold4	AUGUSTUS	CDS	17860830	17860946	.	-	0	ID=AsAtg16888.t1.cds;Parent=AsAtg16888.t1
Asue_scaffold4	AUGUSTUS	CDS	17861169	17861282	.	-	0	ID=AsAtg16888.t1.cds;Parent=AsAtg16888.t1
Asue_scaffold4	AUGUSTUS	CDS	17861379	17861444	.	-	0	ID=AsAtg16888.t1.cds;Parent=AsAtg16888.t1
Asue_scaffold4	AUGUSTUS	CDS	17861528	17861699	.	-	1	ID=AsAtg16888.t1.cds;Parent=AsAtg16888.t1
Asue_scaffold4	AUGUSTUS	CDS	17862483	17862690	.	-	2	ID=AsAtg16888.t1.cds;Parent=AsAtg16888.t1
Asue_scaffold4	AUGUSTUS	CDS	17862969	17863287	.	-	0	ID=AsAtg16888.t1.cds;Parent=AsAtg16888.t1
Asue_scaffold4	AUGUSTUS	exon	17859022	17859198	.	-	.	ID=AsAtg16888.t1.exon1;Parent=AsAtg16888.t1
Asue_scaffold4	AUGUSTUS	exon	17859341	17859417	.	-	.	ID=AsAtg16888.t1.exon2;Parent=AsAtg16888.t1
Asue_scaffold4	AUGUSTUS	exon	17859622	17859707	.	-	.	ID=AsAtg16888.t1.exon3;Parent=AsAtg16888.t1
Asue_scaffold4	AUGUSTUS	exon	17859809	17859999	.	-	.	ID=AsAtg16888.t1.exon4;Parent=AsAtg16888.t1
Asue_scaffold4	AUGUSTUS	exon	17860078	17860364	.	-	.	ID=AsAtg16888.t1.exon5;Parent=AsAtg16888.t1
Asue_scaffold4	AUGUSTUS	exon	17860622	17860748	.	-	.	ID=AsAtg16888.t1.exon6;Parent=AsAtg16888.t1
Asue_scaffold4	AUGUSTUS	exon	17860830	17860946	.	-	.	ID=AsAtg16888.t1.exon7;Parent=AsAtg16888.t1
Asue_scaffold4	AUGUSTUS	exon	17861169	17861282	.	-	.	ID=AsAtg16888.t1.exon8;Parent=AsAtg16888.t1
Asue_scaffold4	AUGUSTUS	exon	17861379	17861444	.	-	.	ID=AsAtg16888.t1.exon9;Parent=AsAtg16888.t1
Asue_scaffold4	AUGUSTUS	exon	17861528	17861699	.	-	.	ID=AsAtg16888.t1.exon10;Parent=AsAtg16888.t1
Asue_scaffold4	AUGUSTUS	exon	17862483	17862690	.	-	.	ID=AsAtg16888.t1.exon11;Parent=AsAtg16888.t1
Asue_scaffold4	AUGUSTUS	exon	17862969	17863287	.	-	.	ID=AsAtg16888.t1.exon12;Parent=AsAtg16888.t1
###
# start gene g16889
# protein sequence = [MYQWNLPYRKDDVETGVSSRRPLLYPAMHENPELRWGFIRKVYSIIAFQLLATVAVAATVVTVRPIALFFATTGLGLA
# LYIVIIITPLIVLCPLYYYHQKHPVNYLLLGIFTLALAFVVGLTCAFTNGKVILESVILTSVVVLSLTLYTFWAARKGYDFNFLGPFLFGALTVLIFF
# ALIQILFPLGRVSVMIYGCLVSIIFCGYIVYDTDNLIKRHTYDEYIWAAVSLYLDIINLFLYLLTVLRALQR]
# Evidence for and against this transcript:
# % of transcript supported by hints (any source): 77.8
# CDS exons: 4/4
#      P:   4 
# CDS introns: 3/3
#      P:   3 
# 5'UTR exons and introns: 0/1
# 3'UTR exons and introns: 0/1
# hint groups fully obeyed: 0
# incompatible hint groups: 1
#      P:   1 (AT4G02690.1)
# end gene g16889
Asue_scaffold4	AUGUSTUS	gene	17864531	17866557	.	-	.	ID=AsAtg16889
Asue_scaffold4	AUGUSTUS	mRNA	17864531	17866557	.	-	.	ID=AsAtg16889.t1;Parent=AsAtg16889
Asue_scaffold4	AUGUSTUS	CDS	17864814	17865020	.	-	0	ID=AsAtg16889.t1.cds;Parent=AsAtg16889.t1
Asue_scaffold4	AUGUSTUS	CDS	17865511	17865668	.	-	2	ID=AsAtg16889.t1.cds;Parent=AsAtg16889.t1
Asue_scaffold4	AUGUSTUS	CDS	17865832	17865945	.	-	2	ID=AsAtg16889.t1.cds;Parent=AsAtg16889.t1
Asue_scaffold4	AUGUSTUS	CDS	17866058	17866325	.	-	0	ID=AsAtg16889.t1.cds;Parent=AsAtg16889.t1
Asue_scaffold4	AUGUSTUS	exon	17864814	17865020	.	-	.	ID=AsAtg16889.t1.exon1;Parent=AsAtg16889.t1
Asue_scaffold4	AUGUSTUS	exon	17865511	17865668	.	-	.	ID=AsAtg16889.t1.exon2;Parent=AsAtg16889.t1
Asue_scaffold4	AUGUSTUS	exon	17865832	17865945	.	-	.	ID=AsAtg16889.t1.exon3;Parent=AsAtg16889.t1
Asue_scaffold4	AUGUSTUS	exon	17866058	17866325	.	-	.	ID=AsAtg16889.t1.exon4;Parent=AsAtg16889.t1
###
# start gene g16890
# protein sequence = [MRTFYPSDSCKESQLDSLNPQSWLQVERGKLSSSASSSAPLCRESFIKVPEPQILPHYKPLDYVEVLAQIHEELDTCP
# LQERSILYLLQYQVFRGLGETKLRRRSLQSAWQEATTVHEKVVFGSWLRYEKQGEEVITDLLSSCGKYSEEFVPLDIASYFPATTASSPEAASVKTNR
# SVSKNVVFKIGEEKIACQRRKIASLSAPFHAMLYGNFTESLLDEIDMSENHVSSSAMRVVRDFSVVGVLIGVSKNLLLEVLVFANKFCCERLKDACDR
# ELASLISSMECAIELMDFALEENSPILASSCLQVFLYEMPDSLNDERVVEVLTRVNRSQVSTMAGKAPFSLYSCLSEVSMCIDPRSDRTLGFLEKLVD
# FAENDRQQVLGFHRLGCMRLLRKEYREAEEAFETAFNLGHVYSATGLARLGYIQGHRLWAYEKLSSVISSVSPPLGWMYQERSFYCEGDKKLEDLEKA
# TELDPTLTYPYMYRAVTRMSKQNAKAALEEINRILGFKLALECLEIRFCLYLGMDDYEAALRDIQAALTLCPDYRMFDGKVAGRQLQTLVYEHVENWT
# TADCWMQLYEKWSNVDDIGSLSVIYQMLESDACKGVLYFRQSLLLLRLNCPEAAMRSLQLAREHASSDHERLVYEGWILYDTGHCEEGLQKAKESIGI
# KRSFEAYFLQAYALAESSLDPSSSSTVVSLLEDALKCPSDRLRKGQALNNLGSVYVDCEKLDLAADCYINALKVRHTRAHQGLARVHFLRNDKAAAYE
# EMTSLIEKAQNNASAYEKRSEYCDRELAKSDLEMVTRLDPLRVYPYRYRAAVLMDSRKEREAITELSRAIAFKADLHLLHLRAAFHEHIGDVTSALRD
# CRAALSVDPNHQEMLELHSRVNSHEP]
# Evidence for and against this transcript:
# % of transcript supported by hints (any source): 69.2
# CDS exons: 5/5
#      P:   5 
# CDS introns: 4/4
#      E:   3 
#      P:   4 
# 5'UTR exons and introns: 0/3
# 3'UTR exons and introns: 0/1
# hint groups fully obeyed: 8
#      E:   3 
#      P:   5 
# incompatible hint groups: 6
#      P:   6 (TRINITY_GG_107_c40_g1_i1,AT4G02680.1)
# end gene g16890
Asue_scaffold4	AUGUSTUS	gene	17867482	17871364	.	+	.	ID=AsAtg16890
Asue_scaffold4	AUGUSTUS	mRNA	17867482	17871364	.	+	.	ID=AsAtg16890.t1;Parent=AsAtg16890
Asue_scaffold4	AUGUSTUS	CDS	17868015	17868130	.	+	0	ID=AsAtg16890.t1.cds;Parent=AsAtg16890.t1
Asue_scaffold4	AUGUSTUS	CDS	17868204	17869931	.	+	1	ID=AsAtg16890.t1.cds;Parent=AsAtg16890.t1
Asue_scaffold4	AUGUSTUS	CDS	17870004	17870295	.	+	1	ID=AsAtg16890.t1.cds;Parent=AsAtg16890.t1
Asue_scaffold4	AUGUSTUS	CDS	17870501	17870810	.	+	0	ID=AsAtg16890.t1.cds;Parent=AsAtg16890.t1
Asue_scaffold4	AUGUSTUS	CDS	17870921	17871141	.	+	2	ID=AsAtg16890.t1.cds;Parent=AsAtg16890.t1
Asue_scaffold4	AUGUSTUS	exon	17868015	17868130	.	+	.	ID=AsAtg16890.t1.exon1;Parent=AsAtg16890.t1
Asue_scaffold4	AUGUSTUS	exon	17868204	17869931	.	+	.	ID=AsAtg16890.t1.exon2;Parent=AsAtg16890.t1
Asue_scaffold4	AUGUSTUS	exon	17870004	17870295	.	+	.	ID=AsAtg16890.t1.exon3;Parent=AsAtg16890.t1
Asue_scaffold4	AUGUSTUS	exon	17870501	17870810	.	+	.	ID=AsAtg16890.t1.exon4;Parent=AsAtg16890.t1
Asue_scaffold4	AUGUSTUS	exon	17870921	17871141	.	+	.	ID=AsAtg16890.t1.exon5;Parent=AsAtg16890.t1
###
# start gene g16891
# protein sequence = [MDMFSSHSLSYKLSSLSTEASASSGNNTLSTIQEFSGFHNVISSVCTHTETHKPKKKRGLPGNPDPDAEVIALSPKTL
# LATNRFVCEICNKGFQRDQNLQLHRRGHNLPWKLKQKNTKEQQKKKVYVCPETNCAHHHPSRALGDLTGIKKHFCRKHGEKKWKCEKCSKFYAVQSDW
# KAHTKICGTRDYRCDCGTLFSRKDTFITHRAFCDALAEESARLHSTSSSNLTNPNPNFQGHHFMFNKSSSLLFTSSPLFIEPSLSTAALSTPPTAALS
# ATALLQKATSLSSTTFGGGGQTRSIGHHRHLTNVNEFLGVDRVMMTSASSSEYDQLVVDGFTSTWQKADRLTRDFLGLTGHGGHVSVRPGDMLEYAGG
# VAFPMSAYDTESHDHSFQKAYDHLGFSGAHRM]
# Evidence for and against this transcript:
# % of transcript supported by hints (any source): 71.4
# CDS exons: 3/3
#      P:   3 
# CDS introns: 2/2
#      P:   2 
# 5'UTR exons and introns: 0/1
# 3'UTR exons and introns: 0/1
# hint groups fully obeyed: 0
# incompatible hint groups: 1
#      P:   1 (AT4G02670.1)
# end gene g16891
Asue_scaffold4	AUGUSTUS	gene	17873722	17876376	.	+	.	ID=AsAtg16891
Asue_scaffold4	AUGUSTUS	mRNA	17873722	17876376	.	+	.	ID=AsAtg16891.t1;Parent=AsAtg16891
Asue_scaffold4	AUGUSTUS	CDS	17873878	17874070	.	+	0	ID=AsAtg16891.t1.cds;Parent=AsAtg16891.t1
Asue_scaffold4	AUGUSTUS	CDS	17874307	17874706	.	+	2	ID=AsAtg16891.t1.cds;Parent=AsAtg16891.t1
Asue_scaffold4	AUGUSTUS	CDS	17875562	17876183	.	+	1	ID=AsAtg16891.t1.cds;Parent=AsAtg16891.t1
Asue_scaffold4	AUGUSTUS	exon	17873878	17874070	.	+	.	ID=AsAtg16891.t1.exon1;Parent=AsAtg16891.t1
Asue_scaffold4	AUGUSTUS	exon	17874307	17874706	.	+	.	ID=AsAtg16891.t1.exon2;Parent=AsAtg16891.t1
Asue_scaffold4	AUGUSTUS	exon	17875562	17876183	.	+	.	ID=AsAtg16891.t1.exon3;Parent=AsAtg16891.t1
###
# start gene g16892
# protein sequence = [MKWGTLLKDLKDKVGVAETTADLIAGEAISDPTTPPSSSQASPSSSFAALAQHDFNLLSPTSRDKLKLELDFKRYWEE
# FRSSSSEQEKEAALNLSVNTFCRLVKQHANVDQLVTMLVEPHIFSFVIGRAFVADVEKLKVSSRKRSLDVEKAIEFFSEVTKDGSSHGANLLTAIEVL
# ASGPFDKQSLLDSGILCCLIHTFNAFLTYSVASEGEKTVNYEEKVEGSVVNIMKALASHPSAAQSLIEDDSLQLLFKMVANGSLMAFSRFKVGLVSFH
# NIQLHKNAMQILGLLLVNDNGSTASYIRKHHLIKVLLMAVKDFDPDCGDSAYTVGIVDLLLECVELSYRPETGGVRLKDDIRNAHGYHFLVQFALILS
# SMPKDIVFAFDHSSPHKNRGSNDSKKQPPLSLKTRQNDDSEKQQSLSLNSRQNDEFALKHFSPALSRLLDVLVTLAQTGPIESSGTSTSLLSQTKLTG
# YSRRQTPSANNRYDEPCEQGSGKVKDLEAVQMLQDIFLKAENKDLQAEVLNRMFKIFTSHLENYRICQELKTVPLLVLNMGGFPSSLQELILKILEYA
# VTVVNCVPEQELLSLCFLLQQPIDSELKHTILSFFVKLTSFDQQYKKVLGEVGVLEVLQDDLKQHKLLRGPDQYSGVSNHLDRVPSSPSFKQHLDSQD
# AIISSPKLMESGSGKLPIFEVERTITVGWDCMISLLKNSEVNQEAFRSANGVTVILPFLIADEHCTSILRIFSCLITGDIKQVHHEELEALIDVLKSG
# MVTRVSGDQYKLHYEVRCDIMGALWRIVGVNGSAQRVFGEATGFSLLLTTLHTFQGEEECRDESHLMVYIKLFKHLLRLITTAVCENAINRMKLHSVI
# TSQTFYDLLVESGLLCVDLERHVIQLLLELALEVLVPPFLTSESMASAEMAECEKASFLVKTASGQFNPDKQKIYNAGAVRVLIRSLLLCTPKLQLEF
# LNLLERLARASPFNKETLTSAGCVELLLEIIYPFLQGSSPFLSHALKIVEVLGAYRLSPSELKMLCRYVMQMRVMNSGPSLIGMMEKLILMEEDTGLE
# CVSLAPFVEMDMSKTGHASVQVSLGERSWPPAAGYSFVCWVQFRNFLTTQELESEVYKAGGSSKTPILSGQQSEQNIFRIFSVNAISNGSPSYAELYF
# QEDGILTLATSNSNSLSFSGLETEEGKWHHLAVVHSKPNALAGLFQASVAYVYIDGKLRHMGKLGYSPSPVGKSLQVIIGTSATCARVSDLTWKIRSC
# YLFEEGLTSGCIGFMYILGRGYTGLFQDAYLLRFVPNQACGGDSMAILDLLDTDMSSGIQKFEDSNRQGDSKAHCSGIVWDLDRLGNLSIQLPGKKLI
# FAFDGTCSEFMRATGSFSLVNLVDPLSAAASLIGGIPRFGRLVGNVSLCRQNVIGNSIRPVGGMAVVLALVEAAESRDMLHMALSLLACALHQNSQNV
# KDMETYTGYHLLALFLRPKMALFDMQCLEIFFQISACEAFFSEPKKLESGQTTISMSPTEIIPENNYEDPSLCKFQYETSSVGSHGDMDDFSGRKDSF
# SHLSELEMGDNPVETSNCIVLSNADMVEHVLLDWTLWVTAPVSIQIASLGFLENLISILWYRSHNLAILRQINLVKHLLVTLQRGDVEVLVLEKLVIL
# LRCILENGFLTPELEDVVRFVIMTFNPPEIKSQNSSMRESMGKHVIVRNLVLEMLIDLQVTIKAEELLEQWHKTVSSKLITYFLDGAVHPSSMRWIMT
# LLGVCLTSSPNFSLKFFASGGYQGLVRVLQSFYDSPDIYYILFCLIFGKPVYPRLPEVRMLDFHALMPDDGSHVELNFVDLLDSVVAMAKSTFDRLIM
# QSMLAHQSGNLSQVSARCVAELVEGYADMTGELQGEALMHKTYAARLMGGEASAPATATSVIRFMVDLAKMCPQFSAACKNTEFLQKCADLYFSCVRA
# FHAVKLAKQLSMKAEEQNITGGDDSSVEGNFCRVSHQDMSTKTSISAGSFPQDPLAVEMKSLDLTGSSSQVQPIDSRSSESFSMLESPLLSEKSSLEV
# PFIPSPSKSSTISTPHPSHISVSEFDASSDQSSGSQGSSAVHTLFTISPKVLLETDESGYGGGLCSAGASAVLDFMAEVCADIMTEQIKAVQALESIL
# EMLPLYVDPECVVVFQGLCLSRVMNYLERRFLRDDEEDDKKLDKRKWSANLDAFCWMIVDRVYMGAFPQPTGVLRTLEFLLSILQLANKDGRVEEVTS
# SGKGLLSIGRATRQLDAYVHSILKNTNRTILYCFLPSFLITIGEEDLPSRLGLLVESTKKQTSKLSGKESGIDVSAVLQLLVANKNIILCPSNLDTDL
# NCCLCVNLISLLHDQRKNVQNMASNIIKYLLVHRKSALEDLLVKKPHRGQKFDVLHGGFDRLLTGNLPEFSKWLESSEQIITKVLEQGAAVMWIQYIA
# GSAKFPDVRMKGMDGRRTREMGRKLRDTSKLDLKHWEQVNERRYALEVVRDAMSAELRVVRQNKYGLILHAESVWPTHLQQLVHERGIFPMRISHGVE
# DLKWQLCPIEGPYRMRKKLERCKLKIDSLHNLLEGKLELGEIELLKSKSEDGLVISDMDSEPAFLLSELYSESFSEEADDLKDVPSARNGWNNDRATS
# TNAASLHNSLSFGGKSSSTAVSVPISVNTDEKSETGSPIKSSSGKMDEIKHVEEESEKELKDDGEYLIRPYLEHLEKIRFRYNCERVVGLDKHDGIFL
# IGELCLYVIENFYIDDHGCICEKECEDELSIIDQAQGLKKQFHGSLESKSKSSTLWSTTIKIGAVGGRAWAYGGGAWGKEKVRVTGNLPHPWHMWKLD
# SVHEILKRDYELRRVAVEIFSMDGCNDLLVFHKKEREEVFRNLLAMNLPRNSMLDTTISGSAKQESKEGSRLFKLMAKSFTKRWQNGEISNFQYLMHL
# NTLAGRGYSDLTQYPVFPWILADYDGESLDLSDPNNFRKLDKPMGCQTPEGEEEFRKRYESWDDPEVPQFHYGSHYSSAGIVLFYLIRLPPFSAENQK
# LQGGQFDHADRLFNSIRETWLSAAGKGNTSDVKELIPEFFYMPEFLENRFNLDLGEKQSGDKVGDVILPPWARGSVREFIRKHREALESDYVSENLHH
# WIDLIFGHKQRGKAAENAVNVFYHYTYEGNVDVDAVTDPAMKASILAQINHFGQTPKQLFQKPHVKRRTDRKFPPHPLKHSMHLVPRNIRKCSSSINQ
# IITFNDKLLLTGANCLLKPRGYKKYIRWGFPDRTLRFMSYDQDKLLSTHENLHEGNQIQCAGVSHDGRIVVTGAEDGLVSVWRVSKDGPRGSRRLRLE
# KSLCAHTAKVICLRVSQPYMMIASSSDDCTVIIWDLSSLSFVRQLPNFSVPVTVVYINDLTGEIVTAAGSVLAVWSINGDCLSVVNTSQLPTDLIVSV
# AGSTFSDWLETTWYVTGHQSGALKVWRMVHCTDPVSVASKTPSNRTGGLNLGNQKPEYKLLLHKELKFHKQPVTSLHLTTDLKQLLSGDSAGHLLSWT
# VPDEILKASLKKAS]
# Evidence for and against this transcript:
# % of transcript supported by hints (any source): 80.5
# CDS exons: 15/20
#      P:  15 
# CDS introns: 18/19
#      P:  18 
# 5'UTR exons and introns: 0/1
# 3'UTR exons and introns: 0/1
# hint groups fully obeyed: 0
# incompatible hint groups: 5
#      P:   5 (AT4G02660.1,TRINITY_GG_107_c597_g1_i1,TRINITY_GG_107_c607_g1_i1,TRINITY_GG_107_c638_g1_i1,...)
# end gene g16892
Asue_scaffold4	AUGUSTUS	gene	17878292	17892657	.	+	.	ID=AsAtg16892
Asue_scaffold4	AUGUSTUS	mRNA	17878292	17892657	.	+	.	ID=AsAtg16892.t1;Parent=AsAtg16892
Asue_scaffold4	AUGUSTUS	CDS	17878582	17878766	.	+	0	ID=AsAtg16892.t1.cds;Parent=AsAtg16892.t1
Asue_scaffold4	AUGUSTUS	CDS	17878853	17878925	.	+	1	ID=AsAtg16892.t1.cds;Parent=AsAtg16892.t1
Asue_scaffold4	AUGUSTUS	CDS	17879050	17879135	.	+	0	ID=AsAtg16892.t1.cds;Parent=AsAtg16892.t1
Asue_scaffold4	AUGUSTUS	CDS	17879388	17879523	.	+	1	ID=AsAtg16892.t1.cds;Parent=AsAtg16892.t1
Asue_scaffold4	AUGUSTUS	CDS	17879613	17879669	.	+	0	ID=AsAtg16892.t1.cds;Parent=AsAtg16892.t1
Asue_scaffold4	AUGUSTUS	CDS	17879907	17880029	.	+	0	ID=AsAtg16892.t1.cds;Parent=AsAtg16892.t1
Asue_scaffold4	AUGUSTUS	CDS	17880190	17880381	.	+	0	ID=AsAtg16892.t1.cds;Parent=AsAtg16892.t1
Asue_scaffold4	AUGUSTUS	CDS	17880525	17880590	.	+	0	ID=AsAtg16892.t1.cds;Parent=AsAtg16892.t1
Asue_scaffold4	AUGUSTUS	CDS	17881141	17881255	.	+	0	ID=AsAtg16892.t1.cds;Parent=AsAtg16892.t1
Asue_scaffold4	AUGUSTUS	CDS	17881415	17882625	.	+	2	ID=AsAtg16892.t1.cds;Parent=AsAtg16892.t1
Asue_scaffold4	AUGUSTUS	CDS	17882840	17883539	.	+	0	ID=AsAtg16892.t1.cds;Parent=AsAtg16892.t1
Asue_scaffold4	AUGUSTUS	CDS	17883658	17883760	.	+	2	ID=AsAtg16892.t1.cds;Parent=AsAtg16892.t1
Asue_scaffold4	AUGUSTUS	CDS	17883862	17884973	.	+	1	ID=AsAtg16892.t1.cds;Parent=AsAtg16892.t1
Asue_scaffold4	AUGUSTUS	CDS	17885054	17886710	.	+	2	ID=AsAtg16892.t1.cds;Parent=AsAtg16892.t1
Asue_scaffold4	AUGUSTUS	CDS	17886999	17887172	.	+	1	ID=AsAtg16892.t1.cds;Parent=AsAtg16892.t1
Asue_scaffold4	AUGUSTUS	CDS	17887334	17889967	.	+	1	ID=AsAtg16892.t1.cds;Parent=AsAtg16892.t1
Asue_scaffold4	AUGUSTUS	CDS	17890164	17890472	.	+	1	ID=AsAtg16892.t1.cds;Parent=AsAtg16892.t1
Asue_scaffold4	AUGUSTUS	CDS	17890624	17890930	.	+	1	ID=AsAtg16892.t1.cds;Parent=AsAtg16892.t1
Asue_scaffold4	AUGUSTUS	CDS	17891013	17891159	.	+	0	ID=AsAtg16892.t1.cds;Parent=AsAtg16892.t1
Asue_scaffold4	AUGUSTUS	CDS	17891265	17892446	.	+	0	ID=AsAtg16892.t1.cds;Parent=AsAtg16892.t1
Asue_scaffold4	AUGUSTUS	exon	17878582	17878766	.	+	.	ID=AsAtg16892.t1.exon1;Parent=AsAtg16892.t1
Asue_scaffold4	AUGUSTUS	exon	17878853	17878925	.	+	.	ID=AsAtg16892.t1.exon2;Parent=AsAtg16892.t1
Asue_scaffold4	AUGUSTUS	exon	17879050	17879135	.	+	.	ID=AsAtg16892.t1.exon3;Parent=AsAtg16892.t1
Asue_scaffold4	AUGUSTUS	exon	17879388	17879523	.	+	.	ID=AsAtg16892.t1.exon4;Parent=AsAtg16892.t1
Asue_scaffold4	AUGUSTUS	exon	17879613	17879669	.	+	.	ID=AsAtg16892.t1.exon5;Parent=AsAtg16892.t1
Asue_scaffold4	AUGUSTUS	exon	17879907	17880029	.	+	.	ID=AsAtg16892.t1.exon6;Parent=AsAtg16892.t1
Asue_scaffold4	AUGUSTUS	exon	17880190	17880381	.	+	.	ID=AsAtg16892.t1.exon7;Parent=AsAtg16892.t1
Asue_scaffold4	AUGUSTUS	exon	17880525	17880590	.	+	.	ID=AsAtg16892.t1.exon8;Parent=AsAtg16892.t1
Asue_scaffold4	AUGUSTUS	exon	17881141	17881255	.	+	.	ID=AsAtg16892.t1.exon9;Parent=AsAtg16892.t1
Asue_scaffold4	AUGUSTUS	exon	17881415	17882625	.	+	.	ID=AsAtg16892.t1.exon10;Parent=AsAtg16892.t1
Asue_scaffold4	AUGUSTUS	exon	17882840	17883539	.	+	.	ID=AsAtg16892.t1.exon11;Parent=AsAtg16892.t1
Asue_scaffold4	AUGUSTUS	exon	17883658	17883760	.	+	.	ID=AsAtg16892.t1.exon12;Parent=AsAtg16892.t1
Asue_scaffold4	AUGUSTUS	exon	17883862	17884973	.	+	.	ID=AsAtg16892.t1.exon13;Parent=AsAtg16892.t1
Asue_scaffold4	AUGUSTUS	exon	17885054	17886710	.	+	.	ID=AsAtg16892.t1.exon14;Parent=AsAtg16892.t1
Asue_scaffold4	AUGUSTUS	exon	17886999	17887172	.	+	.	ID=AsAtg16892.t1.exon15;Parent=AsAtg16892.t1
Asue_scaffold4	AUGUSTUS	exon	17887334	17889967	.	+	.	ID=AsAtg16892.t1.exon16;Parent=AsAtg16892.t1
Asue_scaffold4	AUGUSTUS	exon	17890164	17890472	.	+	.	ID=AsAtg16892.t1.exon17;Parent=AsAtg16892.t1
Asue_scaffold4	AUGUSTUS	exon	17890624	17890930	.	+	.	ID=AsAtg16892.t1.exon18;Parent=AsAtg16892.t1
Asue_scaffold4	AUGUSTUS	exon	17891013	17891159	.	+	.	ID=AsAtg16892.t1.exon19;Parent=AsAtg16892.t1
Asue_scaffold4	AUGUSTUS	exon	17891265	17892446	.	+	.	ID=AsAtg16892.t1.exon20;Parent=AsAtg16892.t1
###
# start gene g16893
# protein sequence = [MKTSMSIVAVVFFVTFLAISAAPLNPQEACIRRNINRSQPPRSSSLETAKTSMFESLRDNLCKDMARAVMFYVRITGK
# FPSNYVKAMCNVFGNDEKKVKEYVLEKWLGGSKLLSNVSCAFH]
# Evidence for and against this transcript:
# % of transcript supported by hints (any source): 33.3
# CDS exons: 1/1
#      P:   1 
# CDS introns: 0/0
# 5'UTR exons and introns: 0/1
# 3'UTR exons and introns: 0/1
# hint groups fully obeyed: 0
# incompatible hint groups: 3
#      P:   3 (TRINITY_GG_107_c475_g1_i1,AT4G02655.1)
# end gene g16893
Asue_scaffold4	AUGUSTUS	gene	17892931	17893517	.	-	.	ID=AsAtg16893
Asue_scaffold4	AUGUSTUS	mRNA	17892931	17893517	.	-	.	ID=AsAtg16893.t1;Parent=AsAtg16893
Asue_scaffold4	AUGUSTUS	CDS	17893132	17893497	.	-	0	ID=AsAtg16893.t1.cds;Parent=AsAtg16893.t1
Asue_scaffold4	AUGUSTUS	exon	17893132	17893497	.	-	.	ID=AsAtg16893.t1.exon1;Parent=AsAtg16893.t1
###
# start gene g16894
# protein sequence = [MGSSKLKRAIGAVKDQTSVGLAKVGGRSSSLTELEIAVVKATRHDDYPAEDKYIREILCLTSYSRNYVSACVATLSRR
# LNKTKNWSVALKTLILIQRLLTDGDRAYEQEIFFATRRGTRLLNMSDFRDASQSDSWDYSAFVRTYALYLDERLDYRMQGRRGKKIXXXXXXXXXSGE
# EDDHRGTSTDIRSKAIVVKSKPVAEMKTEKIFNRVQHLQQLLDRFLACRPTGNAKNNRVVIVAMYPIVKESFQLYYNITEIMGVLIERFMELDIHDSI
# KVYEIFCRVSKQFDELDPFYGWCKNMGVARSSEYPELEKITQKKLDLMDEFIRDKSALAAQTTKSSSKRSNKSEEEESKTEYIQENQEDLNSIKALPA
# PXXXXXXXXXXXXXXXXXXXXXVSRQDQEGDLLDLTDEAGVTAGTVGDSLALALFDGAVGTESASGPGWEAFNDNSADWETDLVKSATRWSGQKSELG
# GGFDTLLLDGMYQYGAVNAAVKTSTAYGSSGSASSVAFGSAGSPAASMLALPAPPPTANGNRVGNNSPVMVDPFAASLEVAPPAYVQMNDMEKKQRLL
# MEEQIMWDQYNRSGRQGHMNFGQNQQQQYYQLPYSMGPYSYTPRY]
# Evidence for and against this transcript:
# % of transcript supported by hints (any source): 71.4
# CDS exons: 3/3
#      P:   3 
# CDS introns: 2/2
#      E:   2 
#      P:   2 
# 5'UTR exons and introns: 0/1
# 3'UTR exons and introns: 0/1
# hint groups fully obeyed: 6
#      E:   2 
#      P:   4 
# incompatible hint groups: 3
#      P:   3 (AT4G02650.1,TRINITY_GG_107_c109_g1_i1)
# end gene g16894
Asue_scaffold4	AUGUSTUS	gene	17893674	17896037	.	-	.	ID=AsAtg16894
Asue_scaffold4	AUGUSTUS	mRNA	17893674	17896037	.	-	.	ID=AsAtg16894.t1;Parent=AsAtg16894
Asue_scaffold4	AUGUSTUS	CDS	17893830	17894125	.	-	2	ID=AsAtg16894.t1.cds;Parent=AsAtg16894.t1
Asue_scaffold4	AUGUSTUS	CDS	17894217	17895080	.	-	2	ID=AsAtg16894.t1.cds;Parent=AsAtg16894.t1
Asue_scaffold4	AUGUSTUS	CDS	17895159	17895840	.	-	0	ID=AsAtg16894.t1.cds;Parent=AsAtg16894.t1
Asue_scaffold4	AUGUSTUS	exon	17893830	17894125	.	-	.	ID=AsAtg16894.t1.exon1;Parent=AsAtg16894.t1
Asue_scaffold4	AUGUSTUS	exon	17894217	17895080	.	-	.	ID=AsAtg16894.t1.exon2;Parent=AsAtg16894.t1
Asue_scaffold4	AUGUSTUS	exon	17895159	17895840	.	-	.	ID=AsAtg16894.t1.exon3;Parent=AsAtg16894.t1
###
# start gene g16895
# protein sequence = [MNSIFSIDDFSDPFWETPPIPLNPDSSKPVTADEVSQSQPEWTFEMFLEEISSSAVSSEPLGNNNNAIVGVSSAQSLP
# SVSGQNDFEDDSRFRDRDLGNLDCAAPMTTKTVIVDSDDYRRVLKNKLETECATVVSLRVGSVKPEDSTSSPETQLQPVQSSPLTQGSLMTPGELGVT
# SSLPAEVKKTGVSMKQVTSGSSREYSDDEDLDEENETTGSLKPEDVKKSRRMLSNRESARRSRRRKQEQTSDLETQVNDLKGEHSSLLKQLSNMNHKY
# DEAAVGNRILKADIETLRAKVKMAEETVKRVTGMNPMLLGRSSGHNNNNRMPITGNNRMDSSSIIPAYQPHSNLNHMSNQNIGIPTILPPRLGNNFAA
# PPSQTSSPLQRIRNGQNHHVTPSANPYGWNTEPQNDSAWPKKCVD]
# Evidence for and against this transcript:
# % of transcript supported by hints (any source): 80
# CDS exons: 7/7
#      P:   7 
# CDS introns: 5/6
#      E:   5 
#      P:   5 
# 5'UTR exons and introns: 0/1
# 3'UTR exons and introns: 0/1
# hint groups fully obeyed: 12
#      E:   5 
#      P:   7 
# incompatible hint groups: 12
#      E:   1 
#      P:  11 
# end gene g16895
Asue_scaffold4	AUGUSTUS	gene	17896088	17898497	.	-	.	ID=AsAtg16895
Asue_scaffold4	AUGUSTUS	mRNA	17896088	17898497	.	-	.	ID=AsAtg16895.t1;Parent=AsAtg16895
Asue_scaffold4	AUGUSTUS	CDS	17896294	17896315	.	-	1	ID=AsAtg16895.t1.cds;Parent=AsAtg16895.t1
Asue_scaffold4	AUGUSTUS	CDS	17896437	17896786	.	-	0	ID=AsAtg16895.t1.cds;Parent=AsAtg16895.t1
Asue_scaffold4	AUGUSTUS	CDS	17896876	17897001	.	-	0	ID=AsAtg16895.t1.cds;Parent=AsAtg16895.t1
Asue_scaffold4	AUGUSTUS	CDS	17897078	17897153	.	-	1	ID=AsAtg16895.t1.cds;Parent=AsAtg16895.t1
Asue_scaffold4	AUGUSTUS	CDS	17897235	17897421	.	-	2	ID=AsAtg16895.t1.cds;Parent=AsAtg16895.t1
Asue_scaffold4	AUGUSTUS	CDS	17897768	17897849	.	-	0	ID=AsAtg16895.t1.cds;Parent=AsAtg16895.t1
Asue_scaffold4	AUGUSTUS	CDS	17897938	17898348	.	-	0	ID=AsAtg16895.t1.cds;Parent=AsAtg16895.t1
Asue_scaffold4	AUGUSTUS	exon	17896294	17896315	.	-	.	ID=AsAtg16895.t1.exon1;Parent=AsAtg16895.t1
Asue_scaffold4	AUGUSTUS	exon	17896437	17896786	.	-	.	ID=AsAtg16895.t1.exon2;Parent=AsAtg16895.t1
Asue_scaffold4	AUGUSTUS	exon	17896876	17897001	.	-	.	ID=AsAtg16895.t1.exon3;Parent=AsAtg16895.t1
Asue_scaffold4	AUGUSTUS	exon	17897078	17897153	.	-	.	ID=AsAtg16895.t1.exon4;Parent=AsAtg16895.t1
Asue_scaffold4	AUGUSTUS	exon	17897235	17897421	.	-	.	ID=AsAtg16895.t1.exon5;Parent=AsAtg16895.t1
Asue_scaffold4	AUGUSTUS	exon	17897768	17897849	.	-	.	ID=AsAtg16895.t1.exon6;Parent=AsAtg16895.t1
Asue_scaffold4	AUGUSTUS	exon	17897938	17898348	.	-	.	ID=AsAtg16895.t1.exon7;Parent=AsAtg16895.t1
###
# start gene g16896
# protein sequence = [MADSHSVNNQLSRHTSIFGLRLWVVLGVCVGAAIVLLLVLISLWFIYRRSNKNKSLESSSKSNHTIVPVVSKEIQEIR
# PPIQPDPTPEPHQNQQREDDNKIHIEIGKDHRIAYPERGGXXXXXXXXXXXDQGLLMLSGPEVSHLGWGHWYTLRELEVSTNGFADENVIGQGGYGIV
# YRGVLEDKSMXXXXXXXXXXXXXXXXXXXXXXXXXXXXXXXXXXXXXXXXXXXXXXXXXXXVDNGNLEQWIHGGGLGFKSPLTWEIRMNIVLGTAKGL
# MYLHEGLEPKVXXXXXXXXXXXXXXXXXXXXXXXXXXXXXXXXXXXXXXXXXXXXXXXXXXXXXXXXXXXXXXXXXXXXXXXXXXXXXXXXXXXXXXX
# XXXXXXXLKRLVTNRDAEGVLDPRMVDKPSLRSLKRTLLVALRCVDPNAQKRPKMGHIIHMLEAEDLVSKDDRRNSXXXXXXIEQGRSPRRKTNVNES
# EDESGNSVLINNDQLALENKQN]
# Evidence for and against this transcript:
# % of transcript supported by hints (any source): 33.3
# CDS exons: 1/1
#      P:   1 
# CDS introns: 0/0
# 5'UTR exons and introns: 0/1
# 3'UTR exons and introns: 0/1
# hint groups fully obeyed: 0
# incompatible hint groups: 1
#      P:   1 (TRINITY_GG_107_c137_g1_i1)
# end gene g16896
Asue_scaffold4	AUGUSTUS	gene	17898986	17900787	.	-	.	ID=AsAtg16896
Asue_scaffold4	AUGUSTUS	mRNA	17898986	17900787	.	-	.	ID=AsAtg16896.t1;Parent=AsAtg16896
Asue_scaffold4	AUGUSTUS	CDS	17899226	17900704	.	-	0	ID=AsAtg16896.t1.cds;Parent=AsAtg16896.t1
Asue_scaffold4	AUGUSTUS	exon	17899226	17900704	.	-	.	ID=AsAtg16896.t1.exon1;Parent=AsAtg16896.t1
###
# start gene g16897
# protein sequence = [MAGRATIPARNSALIAMIADEDTVVGFLMAGVGNVDIRRKTNYLIVDSKTTVRQIEDAFKEFSARDDIAIILLSQYIA
# NMIRFLVDSYNKPVPAILEIPSKDHPYDPAHDSVLSRVKYLFSAESVSQR]
# Evidence for and against this transcript:
# % of transcript supported by hints (any source): 72.7
# CDS exons: 4/4
#      P:   4 
# CDS introns: 3/3
#      E:   3 
#      P:   3 
# 5'UTR exons and introns: 1/3
#      E:   1 
# 3'UTR exons and introns: 0/1
# hint groups fully obeyed: 4
#      E:   4 
# incompatible hint groups: 1
#      P:   1 (AT4G02620.1)
# end gene g16897
Asue_scaffold4	AUGUSTUS	gene	17900932	17903079	.	+	.	ID=AsAtg16897
Asue_scaffold4	AUGUSTUS	mRNA	17900932	17903079	.	+	.	ID=AsAtg16897.t1;Parent=AsAtg16897
Asue_scaffold4	AUGUSTUS	CDS	17901257	17901319	.	+	0	ID=AsAtg16897.t1.cds;Parent=AsAtg16897.t1
Asue_scaffold4	AUGUSTUS	CDS	17901976	17902057	.	+	0	ID=AsAtg16897.t1.cds;Parent=AsAtg16897.t1
Asue_scaffold4	AUGUSTUS	CDS	17902311	17902393	.	+	2	ID=AsAtg16897.t1.cds;Parent=AsAtg16897.t1
Asue_scaffold4	AUGUSTUS	CDS	17902812	17902970	.	+	0	ID=AsAtg16897.t1.cds;Parent=AsAtg16897.t1
Asue_scaffold4	AUGUSTUS	exon	17901257	17901319	.	+	.	ID=AsAtg16897.t1.exon1;Parent=AsAtg16897.t1
Asue_scaffold4	AUGUSTUS	exon	17901976	17902057	.	+	.	ID=AsAtg16897.t1.exon2;Parent=AsAtg16897.t1
Asue_scaffold4	AUGUSTUS	exon	17902311	17902393	.	+	.	ID=AsAtg16897.t1.exon3;Parent=AsAtg16897.t1
Asue_scaffold4	AUGUSTUS	exon	17902812	17902970	.	+	.	ID=AsAtg16897.t1.exon4;Parent=AsAtg16897.t1
###
# start gene g16898
# protein sequence = [MDLLKTPSSTVGLSETFARLKSQGKVALIPYITAGDPDLSTTAKALKVLDSCGSDIIELGVPYSDPLADGPAIQAAAR
# RSLLKGTNFNSIISMLKEVIPQLSCPIALFTYYNPILRRGVENYMTVIKNAGVHGLLVPDVPLEETETLRNEARKHQIELVLLTTPTTPKERMNAIVE
# ASEGFIYLVSSVGVTGTRESVNEKVQSLLQQIKEATSKPVAVGFGISKPEHVKQVAEWGADGVIVGSAMVKILGESESPEQGLKELEFFTKSLKSALV
# S]
# Evidence for and against this transcript:
# % of transcript supported by hints (any source): 88.2
# CDS exons: 8/8
#      P:   8 
# CDS introns: 7/7
#      E:   7 
#      P:   7 
# 5'UTR exons and introns: 0/1
# 3'UTR exons and introns: 0/1
# hint groups fully obeyed: 15
#      E:   7 
#      P:   8 
# incompatible hint groups: 9
#      P:   9 (AT4G02610.1,TRINITY_GG_107_c239_g1_i1)
# end gene g16898
Asue_scaffold4	AUGUSTUS	gene	17903086	17904747	.	-	.	ID=AsAtg16898
Asue_scaffold4	AUGUSTUS	mRNA	17903086	17904747	.	-	.	ID=AsAtg16898.t1;Parent=AsAtg16898
Asue_scaffold4	AUGUSTUS	CDS	17903172	17903309	.	-	0	ID=AsAtg16898.t1.cds;Parent=AsAtg16898.t1
Asue_scaffold4	AUGUSTUS	CDS	17903393	17903530	.	-	0	ID=AsAtg16898.t1.cds;Parent=AsAtg16898.t1
Asue_scaffold4	AUGUSTUS	CDS	17903629	17903706	.	-	0	ID=AsAtg16898.t1.cds;Parent=AsAtg16898.t1
Asue_scaffold4	AUGUSTUS	CDS	17903801	17903877	.	-	2	ID=AsAtg16898.t1.cds;Parent=AsAtg16898.t1
Asue_scaffold4	AUGUSTUS	CDS	17904011	17904119	.	-	0	ID=AsAtg16898.t1.cds;Parent=AsAtg16898.t1
Asue_scaffold4	AUGUSTUS	CDS	17904273	17904338	.	-	0	ID=AsAtg16898.t1.cds;Parent=AsAtg16898.t1
Asue_scaffold4	AUGUSTUS	CDS	17904409	17904555	.	-	0	ID=AsAtg16898.t1.cds;Parent=AsAtg16898.t1
Asue_scaffold4	AUGUSTUS	CDS	17904653	17904727	.	-	0	ID=AsAtg16898.t1.cds;Parent=AsAtg16898.t1
Asue_scaffold4	AUGUSTUS	exon	17903172	17903309	.	-	.	ID=AsAtg16898.t1.exon1;Parent=AsAtg16898.t1
Asue_scaffold4	AUGUSTUS	exon	17903393	17903530	.	-	.	ID=AsAtg16898.t1.exon2;Parent=AsAtg16898.t1
Asue_scaffold4	AUGUSTUS	exon	17903629	17903706	.	-	.	ID=AsAtg16898.t1.exon3;Parent=AsAtg16898.t1
Asue_scaffold4	AUGUSTUS	exon	17903801	17903877	.	-	.	ID=AsAtg16898.t1.exon4;Parent=AsAtg16898.t1
Asue_scaffold4	AUGUSTUS	exon	17904011	17904119	.	-	.	ID=AsAtg16898.t1.exon5;Parent=AsAtg16898.t1
Asue_scaffold4	AUGUSTUS	exon	17904273	17904338	.	-	.	ID=AsAtg16898.t1.exon6;Parent=AsAtg16898.t1
Asue_scaffold4	AUGUSTUS	exon	17904409	17904555	.	-	.	ID=AsAtg16898.t1.exon7;Parent=AsAtg16898.t1
Asue_scaffold4	AUGUSTUS	exon	17904653	17904727	.	-	.	ID=AsAtg16898.t1.exon8;Parent=AsAtg16898.t1
###
# start gene g16899
# protein sequence = [MGNGGEGMSLEFTPTWVVAGVCTVIVAISLAVERLLHYFGTVLKKKKQKPLYEALQKVKEELMLLGFISLLLTVFQGL
# ISKFCVKEKVLMHMLPCSLDSRREAGASEHKNVTAKEHFQTFLPIVGTTRRLLAEHAAVQVGYCSEKGKVPLLSLEALHHLHIFIFVLAISHVTFCVL
# TVIFGSTRIHQWKKWEDSIADEKFDPETALRKRRVTHVHNHAFIKEHFLGIGKDSVILGWTQSFLKQFYDSVTKSDYVTLRLGFIMTHCKGNPKLNFH
# KYMMRALEDDFKQVVGISWYLWIFVVIFLLLNVNGWHTYFWIAFIPFALLLAVGTKLEHVIAQLAHEVAEKHVAIEGDLVVKPSDEHFWFSKPQIVLY
# LIHFILFQNAFEIAFFFWIWVTYGFDSCIMGQVRYIVPRLVIGVFIQVLCSYSTLPLYAIVSQMGSSFKKAIFEENVQVGLVGWAQKVKQKRDLKAAA
# SNGNEGSSQXXXXXXXXXXXXXXXXXXXXFAGIQLSRVTRNNAGDTNNEITPDHNN]
# Evidence for and against this transcript:
# % of transcript supported by hints (any source): 92
# CDS exons: 12/12
#      P:  12 
# CDS introns: 11/11
#      E:   8 
#      P:  11 
# 5'UTR exons and introns: 0/1
# 3'UTR exons and introns: 0/1
# hint groups fully obeyed: 20
#      E:   8 
#      P:  12 
# incompatible hint groups: 11
#      P:  11 (TRINITY_GG_107_c22_g1_i1,AT4G02600.1)
# end gene g16899
Asue_scaffold4	AUGUSTUS	gene	17904987	17908517	.	-	.	ID=AsAtg16899
Asue_scaffold4	AUGUSTUS	mRNA	17904987	17908517	.	-	.	ID=AsAtg16899.t1;Parent=AsAtg16899
Asue_scaffold4	AUGUSTUS	CDS	17905233	17905508	.	-	0	ID=AsAtg16899.t1.cds;Parent=AsAtg16899.t1
Asue_scaffold4	AUGUSTUS	CDS	17905605	17905665	.	-	1	ID=AsAtg16899.t1.cds;Parent=AsAtg16899.t1
Asue_scaffold4	AUGUSTUS	CDS	17905764	17905831	.	-	0	ID=AsAtg16899.t1.cds;Parent=AsAtg16899.t1
Asue_scaffold4	AUGUSTUS	CDS	17905913	17906122	.	-	0	ID=AsAtg16899.t1.cds;Parent=AsAtg16899.t1
Asue_scaffold4	AUGUSTUS	CDS	17906222	17906262	.	-	2	ID=AsAtg16899.t1.cds;Parent=AsAtg16899.t1
Asue_scaffold4	AUGUSTUS	CDS	17906376	17906514	.	-	0	ID=AsAtg16899.t1.cds;Parent=AsAtg16899.t1
Asue_scaffold4	AUGUSTUS	CDS	17906609	17906683	.	-	0	ID=AsAtg16899.t1.cds;Parent=AsAtg16899.t1
Asue_scaffold4	AUGUSTUS	CDS	17906776	17906873	.	-	2	ID=AsAtg16899.t1.cds;Parent=AsAtg16899.t1
Asue_scaffold4	AUGUSTUS	CDS	17906944	17907004	.	-	0	ID=AsAtg16899.t1.cds;Parent=AsAtg16899.t1
Asue_scaffold4	AUGUSTUS	CDS	17907100	17907216	.	-	0	ID=AsAtg16899.t1.cds;Parent=AsAtg16899.t1
Asue_scaffold4	AUGUSTUS	CDS	17907319	17907572	.	-	2	ID=AsAtg16899.t1.cds;Parent=AsAtg16899.t1
Asue_scaffold4	AUGUSTUS	CDS	17908067	17908247	.	-	0	ID=AsAtg16899.t1.cds;Parent=AsAtg16899.t1
Asue_scaffold4	AUGUSTUS	exon	17905233	17905508	.	-	.	ID=AsAtg16899.t1.exon1;Parent=AsAtg16899.t1
Asue_scaffold4	AUGUSTUS	exon	17905605	17905665	.	-	.	ID=AsAtg16899.t1.exon2;Parent=AsAtg16899.t1
Asue_scaffold4	AUGUSTUS	exon	17905764	17905831	.	-	.	ID=AsAtg16899.t1.exon3;Parent=AsAtg16899.t1
Asue_scaffold4	AUGUSTUS	exon	17905913	17906122	.	-	.	ID=AsAtg16899.t1.exon4;Parent=AsAtg16899.t1
Asue_scaffold4	AUGUSTUS	exon	17906222	17906262	.	-	.	ID=AsAtg16899.t1.exon5;Parent=AsAtg16899.t1
Asue_scaffold4	AUGUSTUS	exon	17906376	17906514	.	-	.	ID=AsAtg16899.t1.exon6;Parent=AsAtg16899.t1
Asue_scaffold4	AUGUSTUS	exon	17906609	17906683	.	-	.	ID=AsAtg16899.t1.exon7;Parent=AsAtg16899.t1
Asue_scaffold4	AUGUSTUS	exon	17906776	17906873	.	-	.	ID=AsAtg16899.t1.exon8;Parent=AsAtg16899.t1
Asue_scaffold4	AUGUSTUS	exon	17906944	17907004	.	-	.	ID=AsAtg16899.t1.exon9;Parent=AsAtg16899.t1
Asue_scaffold4	AUGUSTUS	exon	17907100	17907216	.	-	.	ID=AsAtg16899.t1.exon10;Parent=AsAtg16899.t1
Asue_scaffold4	AUGUSTUS	exon	17907319	17907572	.	-	.	ID=AsAtg16899.t1.exon11;Parent=AsAtg16899.t1
Asue_scaffold4	AUGUSTUS	exon	17908067	17908247	.	-	.	ID=AsAtg16899.t1.exon12;Parent=AsAtg16899.t1
###
# start gene g16900
# protein sequence = [MASNNPHDNLSDQTPSDDFFEQILGLPNFSASSAAGLSGVDGGLGGGAPPMMLQLGSGEEGSHMGGLGGSGPTGFHNQ
# MFPLGLSLDQGKGPGFLRPEGGHGSGKRFSDDGVDNRCSSMKPVFHGQPMQQPPPSAPHQPTSIRPRVRARRGQATDPHSIAERLRRERIAERIRALQ
# ELVPTVNKTDRAAMIDEIVDYVKFLRLQVKVLSMSRLGGAGAVAPLVTDMPLSSSVEDETGEGGRTPQPAWEKWSNDGTERQVAKLMEENVGAAMQLL
# QSKALCMMPISLAMAIYHSQPPDTSSVVKPENNPPQ]
# Evidence for and against this transcript:
# % of transcript supported by hints (any source): 84.6
# CDS exons: 6/6
#      P:   6 
# CDS introns: 5/5
#      E:   5 
#      P:   5 
# 5'UTR exons and introns: 0/1
# 3'UTR exons and introns: 0/1
# hint groups fully obeyed: 10
#      E:   5 
#      P:   5 
# incompatible hint groups: 8
#      P:   8 (TRINITY_GG_107_c245_g1_i1,AT4G02590.1)
# end gene g16900
Asue_scaffold4	AUGUSTUS	gene	17910362	17913024	.	+	.	ID=AsAtg16900
Asue_scaffold4	AUGUSTUS	mRNA	17910362	17913024	.	+	.	ID=AsAtg16900.t1;Parent=AsAtg16900
Asue_scaffold4	AUGUSTUS	CDS	17910553	17910915	.	+	0	ID=AsAtg16900.t1.cds;Parent=AsAtg16900.t1
Asue_scaffold4	AUGUSTUS	CDS	17911289	17911411	.	+	0	ID=AsAtg16900.t1.cds;Parent=AsAtg16900.t1
Asue_scaffold4	AUGUSTUS	CDS	17911583	17911648	.	+	0	ID=AsAtg16900.t1.cds;Parent=AsAtg16900.t1
Asue_scaffold4	AUGUSTUS	CDS	17911735	17911800	.	+	0	ID=AsAtg16900.t1.cds;Parent=AsAtg16900.t1
Asue_scaffold4	AUGUSTUS	CDS	17912475	17912555	.	+	0	ID=AsAtg16900.t1.cds;Parent=AsAtg16900.t1
Asue_scaffold4	AUGUSTUS	CDS	17912634	17912867	.	+	0	ID=AsAtg16900.t1.cds;Parent=AsAtg16900.t1
Asue_scaffold4	AUGUSTUS	exon	17910553	17910915	.	+	.	ID=AsAtg16900.t1.exon1;Parent=AsAtg16900.t1
Asue_scaffold4	AUGUSTUS	exon	17911289	17911411	.	+	.	ID=AsAtg16900.t1.exon2;Parent=AsAtg16900.t1
Asue_scaffold4	AUGUSTUS	exon	17911583	17911648	.	+	.	ID=AsAtg16900.t1.exon3;Parent=AsAtg16900.t1
Asue_scaffold4	AUGUSTUS	exon	17911735	17911800	.	+	.	ID=AsAtg16900.t1.exon4;Parent=AsAtg16900.t1
Asue_scaffold4	AUGUSTUS	exon	17912475	17912555	.	+	.	ID=AsAtg16900.t1.exon5;Parent=AsAtg16900.t1
Asue_scaffold4	AUGUSTUS	exon	17912634	17912867	.	+	.	ID=AsAtg16900.t1.exon6;Parent=AsAtg16900.t1
###
# start gene g16901
# protein sequence = [MERKTIDLEQGWDYMQTGITKLKRILEGLNEPAFDSEQYMMLYTTIYNMCTQKPPHDYSQQLYDKYREAFEEYINSTV
# LPALREKHDEFMLRELFKRWSNHKVMVRWLSRFFYYLDRYFIARRSLPPLNEVGLTCFRDLVYNELHSKVKQAVIALVDKEREGEQIDRALLKNVLDI
# YVEIGMGQMERYEEDFESFMLQDTSSYYSRKASSWIQEDSCPDYMLKSEECLKKERERVAHYLHSSSEPKLVEKVQHELLVVFASQLLEKEHSGCRAL
# LRDDKVDDLSRMYRLYHKILRGLEPVANIFKQHVTAEGNALVQQAEDTATNQVANTASVQEQVLIRKVIELHDKYMVYVTECFQNHTLFHKALKEAFE
# IFCNKTVAGSSSAELLATFCDNILKKGGSEKLSDEAIEDTLEKVVKLLAYISDKDLFAEFYRKKLARRLLFDRSANDDHERSILTKLKQQCGGQFTSK
# MEGMVTDLTLARENQNSFEDYLGSNPAANPGIDLTVTVLTTGFWPSYKSFDINLPSEMIKCVEVFKGFYETKTKHRKLTWIYSLGTCHINGKFDQKAI
# ELIVSTYQAAVLLLFNTTDKLSYTEILAQLNLSHEDLVRLLHSLSCAKYKILLKEPNTKTVSQNDAFEFNSKFTDRMRRIKIPLPPVDERKKVVEDVD
# KDRRYAIDAAIVRIMKSRKVLGHQQLVSECVEQLSRMFKPDIKAIKKRMEDLITRDYLERDKENPNMFRPIEPIVNPAPGDSEIPSLAPWFLCFSFSL
# RSKKNFVCVSRPLKLSKMLARLAAKRLLEIRQVFRQPTSQVTRSLSTALNYHLDSPDNKPDLPWEFSEANQSKVKEILSYYPSNYKQSAVIPLLDLAQ
# QQHGGWLPVSAMNAVAKVIEVAPIRVYEVATFYSMFNRAKVGKYHLLVCGTTPCMIRGSRDIESALLDHLGVKRGEVTKDGLFSVGEMECMGCCVNAP
# MITVADYSNGSEGYTYNYFEDVTPEKVVEIVEKLRKGEKPPHGTQNPKRIKCGPEGGNKTLLGEPKPPQFRDLDAC]
# Evidence for and against this transcript:
# % of transcript supported by hints (any source): 92.1
# CDS exons: 29/29
#      P:  29 
# CDS introns: 27/28
#      E:  27 
#      P:  27 
# 5'UTR exons and introns: 2/5
#      E:   2 
# 3'UTR exons and introns: 0/1
# hint groups fully obeyed: 47
#      E:  29 
#      P:  18 
# incompatible hint groups: 22
#      P:  22 (AT4G02580.1,AT4G02570.1,TRINITY_GG_107_c56_g1_i1)
# end gene g16901
Asue_scaffold4	AUGUSTUS	gene	17913532	17922137	.	-	.	ID=AsAtg16901
Asue_scaffold4	AUGUSTUS	mRNA	17913532	17922137	.	-	.	ID=AsAtg16901.t1;Parent=AsAtg16901
Asue_scaffold4	AUGUSTUS	CDS	17913754	17913861	.	-	0	ID=AsAtg16901.t1.cds;Parent=AsAtg16901.t1
Asue_scaffold4	AUGUSTUS	CDS	17914038	17914103	.	-	0	ID=AsAtg16901.t1.cds;Parent=AsAtg16901.t1
Asue_scaffold4	AUGUSTUS	CDS	17914220	17914297	.	-	0	ID=AsAtg16901.t1.cds;Parent=AsAtg16901.t1
Asue_scaffold4	AUGUSTUS	CDS	17914410	17914456	.	-	2	ID=AsAtg16901.t1.cds;Parent=AsAtg16901.t1
Asue_scaffold4	AUGUSTUS	CDS	17914548	17914653	.	-	0	ID=AsAtg16901.t1.cds;Parent=AsAtg16901.t1
Asue_scaffold4	AUGUSTUS	CDS	17914743	17914820	.	-	0	ID=AsAtg16901.t1.cds;Parent=AsAtg16901.t1
Asue_scaffold4	AUGUSTUS	CDS	17914972	17915088	.	-	0	ID=AsAtg16901.t1.cds;Parent=AsAtg16901.t1
Asue_scaffold4	AUGUSTUS	CDS	17915704	17915769	.	-	0	ID=AsAtg16901.t1.cds;Parent=AsAtg16901.t1
Asue_scaffold4	AUGUSTUS	CDS	17915877	17915909	.	-	0	ID=AsAtg16901.t1.cds;Parent=AsAtg16901.t1
Asue_scaffold4	AUGUSTUS	CDS	17915995	17916202	.	-	1	ID=AsAtg16901.t1.cds;Parent=AsAtg16901.t1
Asue_scaffold4	AUGUSTUS	CDS	17917228	17917316	.	-	0	ID=AsAtg16901.t1.cds;Parent=AsAtg16901.t1
Asue_scaffold4	AUGUSTUS	CDS	17917406	17917573	.	-	0	ID=AsAtg16901.t1.cds;Parent=AsAtg16901.t1
Asue_scaffold4	AUGUSTUS	CDS	17917673	17917891	.	-	0	ID=AsAtg16901.t1.cds;Parent=AsAtg16901.t1
Asue_scaffold4	AUGUSTUS	CDS	17917974	17918117	.	-	0	ID=AsAtg16901.t1.cds;Parent=AsAtg16901.t1
Asue_scaffold4	AUGUSTUS	CDS	17918203	17918364	.	-	0	ID=AsAtg16901.t1.cds;Parent=AsAtg16901.t1
Asue_scaffold4	AUGUSTUS	CDS	17918457	17918577	.	-	1	ID=AsAtg16901.t1.cds;Parent=AsAtg16901.t1
Asue_scaffold4	AUGUSTUS	CDS	17918764	17918819	.	-	0	ID=AsAtg16901.t1.cds;Parent=AsAtg16901.t1
Asue_scaffold4	AUGUSTUS	CDS	17918893	17919042	.	-	0	ID=AsAtg16901.t1.cds;Parent=AsAtg16901.t1
Asue_scaffold4	AUGUSTUS	CDS	17919134	17919220	.	-	0	ID=AsAtg16901.t1.cds;Parent=AsAtg16901.t1
Asue_scaffold4	AUGUSTUS	CDS	17919325	17919354	.	-	0	ID=AsAtg16901.t1.cds;Parent=AsAtg16901.t1
Asue_scaffold4	AUGUSTUS	CDS	17919435	17919494	.	-	0	ID=AsAtg16901.t1.cds;Parent=AsAtg16901.t1
Asue_scaffold4	AUGUSTUS	CDS	17919617	17919697	.	-	0	ID=AsAtg16901.t1.cds;Parent=AsAtg16901.t1
Asue_scaffold4	AUGUSTUS	CDS	17919780	17919869	.	-	0	ID=AsAtg16901.t1.cds;Parent=AsAtg16901.t1
Asue_scaffold4	AUGUSTUS	CDS	17920070	17920147	.	-	0	ID=AsAtg16901.t1.cds;Parent=AsAtg16901.t1
Asue_scaffold4	AUGUSTUS	CDS	17920236	17920439	.	-	0	ID=AsAtg16901.t1.cds;Parent=AsAtg16901.t1
Asue_scaffold4	AUGUSTUS	CDS	17920529	17920576	.	-	0	ID=AsAtg16901.t1.cds;Parent=AsAtg16901.t1
Asue_scaffold4	AUGUSTUS	CDS	17920659	17920844	.	-	0	ID=AsAtg16901.t1.cds;Parent=AsAtg16901.t1
Asue_scaffold4	AUGUSTUS	CDS	17921019	17921118	.	-	1	ID=AsAtg16901.t1.cds;Parent=AsAtg16901.t1
Asue_scaffold4	AUGUSTUS	CDS	17921205	17921335	.	-	0	ID=AsAtg16901.t1.cds;Parent=AsAtg16901.t1
Asue_scaffold4	AUGUSTUS	exon	17913754	17913861	.	-	.	ID=AsAtg16901.t1.exon1;Parent=AsAtg16901.t1
Asue_scaffold4	AUGUSTUS	exon	17914038	17914103	.	-	.	ID=AsAtg16901.t1.exon2;Parent=AsAtg16901.t1
Asue_scaffold4	AUGUSTUS	exon	17914220	17914297	.	-	.	ID=AsAtg16901.t1.exon3;Parent=AsAtg16901.t1
Asue_scaffold4	AUGUSTUS	exon	17914410	17914456	.	-	.	ID=AsAtg16901.t1.exon4;Parent=AsAtg16901.t1
Asue_scaffold4	AUGUSTUS	exon	17914548	17914653	.	-	.	ID=AsAtg16901.t1.exon5;Parent=AsAtg16901.t1
Asue_scaffold4	AUGUSTUS	exon	17914743	17914820	.	-	.	ID=AsAtg16901.t1.exon6;Parent=AsAtg16901.t1
Asue_scaffold4	AUGUSTUS	exon	17914972	17915088	.	-	.	ID=AsAtg16901.t1.exon7;Parent=AsAtg16901.t1
Asue_scaffold4	AUGUSTUS	exon	17915704	17915769	.	-	.	ID=AsAtg16901.t1.exon8;Parent=AsAtg16901.t1
Asue_scaffold4	AUGUSTUS	exon	17915877	17915909	.	-	.	ID=AsAtg16901.t1.exon9;Parent=AsAtg16901.t1
Asue_scaffold4	AUGUSTUS	exon	17915995	17916202	.	-	.	ID=AsAtg16901.t1.exon10;Parent=AsAtg16901.t1
Asue_scaffold4	AUGUSTUS	exon	17917228	17917316	.	-	.	ID=AsAtg16901.t1.exon11;Parent=AsAtg16901.t1
Asue_scaffold4	AUGUSTUS	exon	17917406	17917573	.	-	.	ID=AsAtg16901.t1.exon12;Parent=AsAtg16901.t1
Asue_scaffold4	AUGUSTUS	exon	17917673	17917891	.	-	.	ID=AsAtg16901.t1.exon13;Parent=AsAtg16901.t1
Asue_scaffold4	AUGUSTUS	exon	17917974	17918117	.	-	.	ID=AsAtg16901.t1.exon14;Parent=AsAtg16901.t1
Asue_scaffold4	AUGUSTUS	exon	17918203	17918364	.	-	.	ID=AsAtg16901.t1.exon15;Parent=AsAtg16901.t1
Asue_scaffold4	AUGUSTUS	exon	17918457	17918577	.	-	.	ID=AsAtg16901.t1.exon16;Parent=AsAtg16901.t1
Asue_scaffold4	AUGUSTUS	exon	17918764	17918819	.	-	.	ID=AsAtg16901.t1.exon17;Parent=AsAtg16901.t1
Asue_scaffold4	AUGUSTUS	exon	17918893	17919042	.	-	.	ID=AsAtg16901.t1.exon18;Parent=AsAtg16901.t1
Asue_scaffold4	AUGUSTUS	exon	17919134	17919220	.	-	.	ID=AsAtg16901.t1.exon19;Parent=AsAtg16901.t1
Asue_scaffold4	AUGUSTUS	exon	17919325	17919354	.	-	.	ID=AsAtg16901.t1.exon20;Parent=AsAtg16901.t1
Asue_scaffold4	AUGUSTUS	exon	17919435	17919494	.	-	.	ID=AsAtg16901.t1.exon21;Parent=AsAtg16901.t1
Asue_scaffold4	AUGUSTUS	exon	17919617	17919697	.	-	.	ID=AsAtg16901.t1.exon22;Parent=AsAtg16901.t1
Asue_scaffold4	AUGUSTUS	exon	17919780	17919869	.	-	.	ID=AsAtg16901.t1.exon23;Parent=AsAtg16901.t1
Asue_scaffold4	AUGUSTUS	exon	17920070	17920147	.	-	.	ID=AsAtg16901.t1.exon24;Parent=AsAtg16901.t1
Asue_scaffold4	AUGUSTUS	exon	17920236	17920439	.	-	.	ID=AsAtg16901.t1.exon25;Parent=AsAtg16901.t1
Asue_scaffold4	AUGUSTUS	exon	17920529	17920576	.	-	.	ID=AsAtg16901.t1.exon26;Parent=AsAtg16901.t1
Asue_scaffold4	AUGUSTUS	exon	17920659	17920844	.	-	.	ID=AsAtg16901.t1.exon27;Parent=AsAtg16901.t1
Asue_scaffold4	AUGUSTUS	exon	17921019	17921118	.	-	.	ID=AsAtg16901.t1.exon28;Parent=AsAtg16901.t1
Asue_scaffold4	AUGUSTUS	exon	17921205	17921335	.	-	.	ID=AsAtg16901.t1.exon29;Parent=AsAtg16901.t1
###
# start gene g16902
# protein sequence = [MDAFKEEIEIGSSVESLMELLDSQKVLFHSQIDQLQDVVVAQCKLTGVNPLAQEMAAGALSIKIGKRPRDLLNPKAVK
# YLQAVFAIKDAISKRESREISALFGITVAQVREFFVTQKTRVRKQVRLSREKVVMSNTHALQDDGVPENNNATNHVEPVPLNSIHPEACSISWGEGET
# VALIPPEDIPPDISDSDKYFVENIFSLLRKEETFSGQVKLMEWIMQIQDASVLIWFLSKGGVLILTTWLSQAASEEQTSVLLLILKVLCHLPLHKASP
# ENMSAILQSVNGLRFYRISDISNRAKGLLSRWTKLFAKIQAMKKQNRNSSQIDSQSQLLLKQSIAEIMGDSSNPEDILSLSNGKSENVRRIESSQGPK
# LLLTSADDSTKKHMLGSNPSYNKERRKVQMVEQPGQKAAGKSPQTVRIGTSGRSRPMSADDIQKAKMRALYMQSKNSKKDPLPSAIGDSKIVAPEKPL
# ALHSAKDSPPIQNNEAKTEDTPVLSTVQPVNGFSTIQPVNGPSAVQPVNGPLAVQPVNGPSALQPFNGPSAIIVPVQADEIKKPSTPPKSISSKVGVM
# MKMSSQTILKNCKRKQIDWHVPPGMELDELWRVAAGGNSKEADVQRNRNRRERETTYQSLQTIPLNPKEPWDREMDYDDSLTPEIPSQQPPEESLTEP
# QDSLDERRIAAGAATTSSSLSSPEPDLELLAALLKNPDLVYALTSGKPSNLAGQDMVKLLDVIKTGAPNSSSSSNKQVEERVEVSLPSPTPSTNPGMS
# GWGQEGIRNPFSRQNQVGTAVARSGTQLRVGSMQWHQTNEQSIPRHAPSAYSNSITLAHTEREQQQYMQPKLHHNLHFXXXXXXXXXXXISTTSYAVR
# EPVGQMGTGTSSSWRTQQSQNSYYSHQENEIASGSQVTSYQGNSQYMSSNPGYESWSPDNSPSRNQLNMRGQQQQASRKHDSSTHPYWNQNKRWR]
# Evidence for and against this transcript:
# % of transcript supported by hints (any source): 92.6
# CDS exons: 13/13
#      P:  13 
# CDS introns: 12/12
#      E:   2 
#      P:  12 
# 5'UTR exons and introns: 0/1
# 3'UTR exons and introns: 0/1
# hint groups fully obeyed: 19
#      E:   2 
#      P:  17 
# incompatible hint groups: 9
#      P:   9 (TRINITY_GG_107_c247_g1_i1,AT4G02560.1,TRINITY_GG_107_c381_g1_i1)
# end gene g16902
Asue_scaffold4	AUGUSTUS	gene	17922242	17927163	.	+	.	ID=AsAtg16902
Asue_scaffold4	AUGUSTUS	mRNA	17922242	17927163	.	+	.	ID=AsAtg16902.t1;Parent=AsAtg16902
Asue_scaffold4	AUGUSTUS	CDS	17922399	17922563	.	+	0	ID=AsAtg16902.t1.cds;Parent=AsAtg16902.t1
Asue_scaffold4	AUGUSTUS	CDS	17922857	17922884	.	+	0	ID=AsAtg16902.t1.cds;Parent=AsAtg16902.t1
Asue_scaffold4	AUGUSTUS	CDS	17923038	17923168	.	+	2	ID=AsAtg16902.t1.cds;Parent=AsAtg16902.t1
Asue_scaffold4	AUGUSTUS	CDS	17923298	17923665	.	+	0	ID=AsAtg16902.t1.cds;Parent=AsAtg16902.t1
Asue_scaffold4	AUGUSTUS	CDS	17923760	17923853	.	+	1	ID=AsAtg16902.t1.cds;Parent=AsAtg16902.t1
Asue_scaffold4	AUGUSTUS	CDS	17923938	17924031	.	+	0	ID=AsAtg16902.t1.cds;Parent=AsAtg16902.t1
Asue_scaffold4	AUGUSTUS	CDS	17924129	17924258	.	+	2	ID=AsAtg16902.t1.cds;Parent=AsAtg16902.t1
Asue_scaffold4	AUGUSTUS	CDS	17924354	17924387	.	+	1	ID=AsAtg16902.t1.cds;Parent=AsAtg16902.t1
Asue_scaffold4	AUGUSTUS	CDS	17924463	17924506	.	+	0	ID=AsAtg16902.t1.cds;Parent=AsAtg16902.t1
Asue_scaffold4	AUGUSTUS	CDS	17924596	17924684	.	+	1	ID=AsAtg16902.t1.cds;Parent=AsAtg16902.t1
Asue_scaffold4	AUGUSTUS	CDS	17924920	17925516	.	+	2	ID=AsAtg16902.t1.cds;Parent=AsAtg16902.t1
Asue_scaffold4	AUGUSTUS	CDS	17925652	17926166	.	+	2	ID=AsAtg16902.t1.cds;Parent=AsAtg16902.t1
Asue_scaffold4	AUGUSTUS	CDS	17926423	17927007	.	+	0	ID=AsAtg16902.t1.cds;Parent=AsAtg16902.t1
Asue_scaffold4	AUGUSTUS	exon	17922399	17922563	.	+	.	ID=AsAtg16902.t1.exon1;Parent=AsAtg16902.t1
Asue_scaffold4	AUGUSTUS	exon	17922857	17922884	.	+	.	ID=AsAtg16902.t1.exon2;Parent=AsAtg16902.t1
Asue_scaffold4	AUGUSTUS	exon	17923038	17923168	.	+	.	ID=AsAtg16902.t1.exon3;Parent=AsAtg16902.t1
Asue_scaffold4	AUGUSTUS	exon	17923298	17923665	.	+	.	ID=AsAtg16902.t1.exon4;Parent=AsAtg16902.t1
Asue_scaffold4	AUGUSTUS	exon	17923760	17923853	.	+	.	ID=AsAtg16902.t1.exon5;Parent=AsAtg16902.t1
Asue_scaffold4	AUGUSTUS	exon	17923938	17924031	.	+	.	ID=AsAtg16902.t1.exon6;Parent=AsAtg16902.t1
Asue_scaffold4	AUGUSTUS	exon	17924129	17924258	.	+	.	ID=AsAtg16902.t1.exon7;Parent=AsAtg16902.t1
Asue_scaffold4	AUGUSTUS	exon	17924354	17924387	.	+	.	ID=AsAtg16902.t1.exon8;Parent=AsAtg16902.t1
Asue_scaffold4	AUGUSTUS	exon	17924463	17924506	.	+	.	ID=AsAtg16902.t1.exon9;Parent=AsAtg16902.t1
Asue_scaffold4	AUGUSTUS	exon	17924596	17924684	.	+	.	ID=AsAtg16902.t1.exon10;Parent=AsAtg16902.t1
Asue_scaffold4	AUGUSTUS	exon	17924920	17925516	.	+	.	ID=AsAtg16902.t1.exon11;Parent=AsAtg16902.t1
Asue_scaffold4	AUGUSTUS	exon	17925652	17926166	.	+	.	ID=AsAtg16902.t1.exon12;Parent=AsAtg16902.t1
Asue_scaffold4	AUGUSTUS	exon	17926423	17927007	.	+	.	ID=AsAtg16902.t1.exon13;Parent=AsAtg16902.t1
###
# start gene g16903
# protein sequence = [MDQYGIPVERKEMKHKGRNVIWSVGMDKCLIEALAVQAKNGNKVDKCFNDKAYTAACVAVNTRFNLNLTSQKAINRLK
# TIKKRYRVMRDILSRDGFWWNSSTKMIDCESDELWRRYIAVNPDAKAFRGKQIEMYEELRTVCGDYQTPGNSEEHSDTDGTESYAGASEYMHEESQDL
# PPPRDPLRRPSKRSRNSDPCQEAMLVVASSIRHLADAVVQSKTLINTEELLKAVMEIDELEEAKQMYAFEYLNGDPVKARAFMAYNNRMRKMFLFRQF
# WWWK]
# Evidence for and against this transcript:
# % of transcript supported by hints (any source): 66.7
# CDS exons: 3/3
#      P:   3 
# CDS introns: 2/2
#      E:   2 
#      P:   2 
# 5'UTR exons and introns: 1/3
#      P:   1 
# 3'UTR exons and introns: 0/1
# hint groups fully obeyed: 5
#      E:   2 
#      P:   3 
# incompatible hint groups: 4
#      P:   4 (TRINITY_GG_107_c160_g1_i5,AT4G02550.2)
# end gene g16903
Asue_scaffold4	AUGUSTUS	gene	17928622	17930156	.	+	.	ID=AsAtg16903
Asue_scaffold4	AUGUSTUS	mRNA	17928622	17930156	.	+	.	ID=AsAtg16903.t1;Parent=AsAtg16903
Asue_scaffold4	AUGUSTUS	CDS	17929036	17929389	.	+	0	ID=AsAtg16903.t1.cds;Parent=AsAtg16903.t1
Asue_scaffold4	AUGUSTUS	CDS	17929474	17929561	.	+	0	ID=AsAtg16903.t1.cds;Parent=AsAtg16903.t1
Asue_scaffold4	AUGUSTUS	CDS	17929649	17930043	.	+	2	ID=AsAtg16903.t1.cds;Parent=AsAtg16903.t1
Asue_scaffold4	AUGUSTUS	exon	17929036	17929389	.	+	.	ID=AsAtg16903.t1.exon1;Parent=AsAtg16903.t1
Asue_scaffold4	AUGUSTUS	exon	17929474	17929561	.	+	.	ID=AsAtg16903.t1.exon2;Parent=AsAtg16903.t1
Asue_scaffold4	AUGUSTUS	exon	17929649	17930043	.	+	.	ID=AsAtg16903.t1.exon3;Parent=AsAtg16903.t1
###
# start gene g16904
# protein sequence = [MDFDSQQKPESELISLIEKIIFVGKPESQLVVSLVTQTISLIRSIDSDPDTKQDSEPELMSLISQIYSYLESRNSDEL
# SSLLDQIVSLVESTYSEPPEMKLASLIKKLMPLIDTQIPPIFTGKSLTYDAKLLLYTKTLASRDANVVSLIVEIVTLVNSTDLDSLPESELMSVVTQT
# ISFFNSMDLDSQPEPLRKLISIFSQKYFSDSELELALDWDFMSLVDKTLTFEPEPKLISLILEIVTLVFSMYTQWDKLISLCPRLNVSLKEEKFHVEP
# KYKMWNGKLECLPFNWQKFWRKGLLSDVEKDIPGMIYPAKFYWKEKAREEEKHSSALSN]
# Evidence for and against this transcript:
# % of transcript supported by hints (any source): 0
# CDS exons: 0/3
# CDS introns: 0/2
# 5'UTR exons and introns: 0/3
# 3'UTR exons and introns: 0/1
# hint groups fully obeyed: 0
# incompatible hint groups: 2
#      P:   2 (AT4G02541.1,TRINITY_GG_107_c468_g1_i1)
# end gene g16904
Asue_scaffold4	AUGUSTUS	gene	17930182	17934607	.	-	.	ID=AsAtg16904
Asue_scaffold4	AUGUSTUS	mRNA	17930182	17934607	.	-	.	ID=AsAtg16904.t1;Parent=AsAtg16904
Asue_scaffold4	AUGUSTUS	CDS	17930334	17930394	.	-	1	ID=AsAtg16904.t1.cds;Parent=AsAtg16904.t1
Asue_scaffold4	AUGUSTUS	CDS	17930493	17930552	.	-	1	ID=AsAtg16904.t1.cds;Parent=AsAtg16904.t1
Asue_scaffold4	AUGUSTUS	CDS	17932583	17933463	.	-	0	ID=AsAtg16904.t1.cds;Parent=AsAtg16904.t1
Asue_scaffold4	AUGUSTUS	exon	17930334	17930394	.	-	.	ID=AsAtg16904.t1.exon1;Parent=AsAtg16904.t1
Asue_scaffold4	AUGUSTUS	exon	17930493	17930552	.	-	.	ID=AsAtg16904.t1.exon2;Parent=AsAtg16904.t1
Asue_scaffold4	AUGUSTUS	exon	17932583	17933463	.	-	.	ID=AsAtg16904.t1.exon3;Parent=AsAtg16904.t1
###
# start gene g16905
# protein sequence = [MKKILRVSDWRKITQRNNLTKRDLIIISITLTHITFLFENANNKFHREAEMAKSLLCSSTLNPFFSTTLSSSKKNQIA
# YSGNSKNQTSSSLLWKRRELSLGFMSSLVAIGLVSNDRRRHDANAAILEADDDEELLEKVKQDRKKRIERQAVLNSAVKEKGYLQDLVYKLSKVGQAI
# ENNDLPAAGLVLGKGIDTEWVKTVNLAFTKLSTSPEENTEVEAFNSSLASLITSVNKNDIESSKLAFVSSAGAFEKWTTLTGLLEQLKGL]
# Evidence for and against this transcript:
# % of transcript supported by hints (any source): 63.6
# CDS exons: 4/4
#      P:   4 
# CDS introns: 3/3
#      E:   3 
#      P:   3 
# 5'UTR exons and introns: 0/3
# 3'UTR exons and introns: 0/1
# hint groups fully obeyed: 8
#      E:   3 
#      P:   5 
# incompatible hint groups: 4
#      P:   4 (TRINITY_GG_107_c91_g1_i1,AT4G02530.1)
# end gene g16905
Asue_scaffold4	AUGUSTUS	gene	17936032	17938434	.	+	.	ID=AsAtg16905
Asue_scaffold4	AUGUSTUS	mRNA	17936032	17938434	.	+	.	ID=AsAtg16905.t1;Parent=AsAtg16905
Asue_scaffold4	AUGUSTUS	CDS	17936507	17936984	.	+	0	ID=AsAtg16905.t1.cds;Parent=AsAtg16905.t1
Asue_scaffold4	AUGUSTUS	CDS	17937726	17937865	.	+	2	ID=AsAtg16905.t1.cds;Parent=AsAtg16905.t1
Asue_scaffold4	AUGUSTUS	CDS	17938036	17938108	.	+	0	ID=AsAtg16905.t1.cds;Parent=AsAtg16905.t1
Asue_scaffold4	AUGUSTUS	CDS	17938218	17938327	.	+	2	ID=AsAtg16905.t1.cds;Parent=AsAtg16905.t1
Asue_scaffold4	AUGUSTUS	exon	17936507	17936984	.	+	.	ID=AsAtg16905.t1.exon1;Parent=AsAtg16905.t1
Asue_scaffold4	AUGUSTUS	exon	17937726	17937865	.	+	.	ID=AsAtg16905.t1.exon2;Parent=AsAtg16905.t1
Asue_scaffold4	AUGUSTUS	exon	17938036	17938108	.	+	.	ID=AsAtg16905.t1.exon3;Parent=AsAtg16905.t1
Asue_scaffold4	AUGUSTUS	exon	17938218	17938327	.	+	.	ID=AsAtg16905.t1.exon4;Parent=AsAtg16905.t1
###
# start gene g16906
# protein sequence = [MAGIKVFGHPASIATRRVLIALHEKNLDFELVHVELKDGEHKKEPFLSRNPFGQVPAFEDGDLKLFESRAITQYIAHR
# YENQGTNLLQTDSKNISQYAIMAIGMQVEDHQFDPVASKLAFEQIFKSIYGLTTDEAVVAEEEAKLAKVLDVYEARLKEFKYLAGETFTLTDLHHIPA
# IQYLLGTPTKKLFTERPRVNEWVAEITKRPASEKVQ]
# Evidence for and against this transcript:
# % of transcript supported by hints (any source): 71.4
# CDS exons: 3/3
#      P:   3 
# CDS introns: 2/2
#      E:   2 
#      P:   2 
# 5'UTR exons and introns: 0/1
# 3'UTR exons and introns: 0/1
# hint groups fully obeyed: 5
#      E:   2 
#      P:   3 
# incompatible hint groups: 4
#      P:   4 (TRINITY_GG_107_c216_g1_i1,AT4G02520.1)
# end gene g16906
Asue_scaffold4	AUGUSTUS	gene	17939022	17940205	.	+	.	ID=AsAtg16906
Asue_scaffold4	AUGUSTUS	mRNA	17939022	17940205	.	+	.	ID=AsAtg16906.t1;Parent=AsAtg16906
Asue_scaffold4	AUGUSTUS	CDS	17939117	17939266	.	+	0	ID=AsAtg16906.t1.cds;Parent=AsAtg16906.t1
Asue_scaffold4	AUGUSTUS	CDS	17939376	17939424	.	+	0	ID=AsAtg16906.t1.cds;Parent=AsAtg16906.t1
Asue_scaffold4	AUGUSTUS	CDS	17939544	17939983	.	+	2	ID=AsAtg16906.t1.cds;Parent=AsAtg16906.t1
Asue_scaffold4	AUGUSTUS	exon	17939117	17939266	.	+	.	ID=AsAtg16906.t1.exon1;Parent=AsAtg16906.t1
Asue_scaffold4	AUGUSTUS	exon	17939376	17939424	.	+	.	ID=AsAtg16906.t1.exon2;Parent=AsAtg16906.t1
Asue_scaffold4	AUGUSTUS	exon	17939544	17939983	.	+	.	ID=AsAtg16906.t1.exon3;Parent=AsAtg16906.t1
###
# start gene g16907
# protein sequence = [MDSKSVTPEPTNPFYASSGQSGKTYXXXXXXXXXXXXXKEDGGAVSSAKELDSSSEAVSGNSDKVGADDLSDSEREKP
# NLVGDGKVSDEVDGSLKEDSTTPKPEVVSGETIGVDDVSSLSPKPEAVSDGVGVVEENKKVNEDVEDIKDDGESKIENGSVDVDVKQASTDGESESKV
# KDVEEEDVGTKKDDEGESELGGKVDVDDKSDNVIEEEGVELTDKGDVIVNSSPVKSVHVDVAKPGVVVVGDAEGSEELKINADAETLEVANKFDQIGD
# DDSGEFEPVSDKAIEEVEENFTSESDSIADSSKLESVDTNAVEPEVVAAESGSEPKDVEKANGLEKGMTYAEVIKAASAVADNGTKEEESVLGGIVDD
# AEEGVKLTNKGDFVVDSSAIEAVNVDVAKPGVVVVGDVEVSEVLETDGNIPDVHNKFDPIGQGEGGEVELESDKATEEGGRKLVSEGDSMVDSSVVDS
# VDADINVAEPGVVVVGAAKEAVIKEDDKDDEVDKTISNIEEPDDLTAAYDGNFELAVKEISEAAKVEPDEPKVGVEVEELPVSESLKVGSVDAEEDSI
# PAAESQFEVRKVVEGDSAEEDENKLPVEDIVSSREFSFGGKEVDQEPSGVGVTRVDGSESEEETEEMIFGSSEAAKQFLAELEKASSGIEAHSDEANI
# SNNMSDRIDGQIVTDSDEDVDTEDEGEEKMFDTAALAALLKAATGGGSSEGGNFTITSQDGTKLFSMDRPAGLSSSLRPLKPAAAPRANRSNIFSNSN
# VTMADETEINLSEEEKQKLEKLQSLRVKFLRLLQRLGHSAEDSIAAQVLYRLALLAGRQTGQLFSLDAAKKKAVESEAEGNEELIFSLNILVLGKAGV
# GKSATINSILGNQIASIDAFGLSTTSVREISGTVNGVKITFIDTPGLKSAAMDQSTNAKMLSSVKKVMKKCPPDIVLYVDRLDTQTRDLNNLPLLRTI
# TASLGTSIWKNAIVTLTHAASAPPDGPSGTPLSYDVFVAQCSHIVQQSIGQAVGDLRLMNPSLMNPVSLVENHPLCRKNREGVKVLPNGQTWRSQLLL
# LCYSLKVLSETNSLLRPQEPLDHRKVFGFRVRSPPLPYLLSWLLQSRAHPKLPGDQGGDSVDSDIEIDDVSDSEQEDGEDDEYDQLPPFKPLRKTQLA
# KLSKEQRKAYFEEYDYRVKLLQKKQWREELKRMKEMKKNGKKLGESEFGYPGEEDDPENGAPAAVPVPLPDMVLPPSFDSDNSAYRYRYLEPTSQLLT
# RPVLDTHGWDHDCGYDGVNAEHSLALASRFPATATVQVTKDKKEFNIHLDSSVSAKHGENGSTMAGFDIQNVGKQLAYVVRGETKFKNLRKNKTTVGG
# SVTFLGENIATGVKLEDQIALGKRLVLVGSTGTMRSQGDSAYGANLEVRLREADFPIGQDQSSFGLSLVKWRGDLALGANLQSQVSVGRNSKIALRAG
# LNNKMSGQITVRTSSSDQLQIALTAILPIAMSIYKSIRPEATNDKYSMY]
# Evidence for and against this transcript:
# % of transcript supported by hints (any source): 60
# CDS exons: 2/2
#      P:   2 
# CDS introns: 1/1
#      P:   1 
# 5'UTR exons and introns: 0/1
# 3'UTR exons and introns: 0/1
# hint groups fully obeyed: 2
#      P:   2 
# incompatible hint groups: 3
#      P:   3 (AT4G02510.1,TRINITY_GG_107_c183_g1_i1)
# end gene g16907
Asue_scaffold4	AUGUSTUS	gene	17940827	17946147	.	-	.	ID=AsAtg16907
Asue_scaffold4	AUGUSTUS	mRNA	17940827	17946147	.	-	.	ID=AsAtg16907.t1;Parent=AsAtg16907
Asue_scaffold4	AUGUSTUS	CDS	17941301	17945736	.	-	2	ID=AsAtg16907.t1.cds;Parent=AsAtg16907.t1
Asue_scaffold4	AUGUSTUS	CDS	17945820	17945883	.	-	0	ID=AsAtg16907.t1.cds;Parent=AsAtg16907.t1
Asue_scaffold4	AUGUSTUS	exon	17941301	17945736	.	-	.	ID=AsAtg16907.t1.exon1;Parent=AsAtg16907.t1
Asue_scaffold4	AUGUSTUS	exon	17945820	17945883	.	-	.	ID=AsAtg16907.t1.exon2;Parent=AsAtg16907.t1
###
# start gene g16908
# protein sequence = [MIERCLGAYRCRRIQRALRQLKVTILCLLLTVVVLRSTIGAGKFGTPEQDLDEIRQHFHARKRGEPHRVLEEIQTGGD
# SSSGDGGGNSGGSNNYETFDINKIFVDEGEEEKPDPNKPYTLGPKISDWDEQRSDWLAKNPSFPNFIGPNKPRVLLVTGSAPKPCENPVGDHYLLKSI
# KNKIDYCRLHGIEIFYNMALLDAEMAGFWAKLPLIRKLLLSHPEIEFLWWMDSDAMFTDMAFELPWERYKDYNLVMHGWNEMVYDQKNWIGLNTGSFL
# LRNNQWALDLLDTWAPMGPKGKIREEAGKVLTRELKDRPVFEADDQSAMVYLLATQRDAWGNKVYLESGYYLHGYWGILVDRYEEMIENYHPGLGDHR
# WPLVTHFVGCKPCGKFGDYPVERCLKQMDRAFNFGDNQILQIYGFTHKSLASRKVKRVRNETSNPLEMKDELGLLHPAFKAVKVQTNQV]
# Evidence for and against this transcript:
# % of transcript supported by hints (any source): 60
# CDS exons: 2/2
#      P:   2 
# CDS introns: 1/1
#      E:   1 
#      P:   1 
# 5'UTR exons and introns: 0/1
# 3'UTR exons and introns: 0/1
# hint groups fully obeyed: 2
#      E:   1 
#      P:   1 
# incompatible hint groups: 4
#      P:   4 (AT4G02500.1,TRINITY_GG_107_c221_g1_i1)
# end gene g16908
Asue_scaffold4	AUGUSTUS	gene	17947004	17949247	.	-	.	ID=AsAtg16908
Asue_scaffold4	AUGUSTUS	mRNA	17947004	17949247	.	-	.	ID=AsAtg16908.t1;Parent=AsAtg16908
Asue_scaffold4	AUGUSTUS	CDS	17947259	17947633	.	-	0	ID=AsAtg16908.t1.cds;Parent=AsAtg16908.t1
Asue_scaffold4	AUGUSTUS	CDS	17947955	17948965	.	-	0	ID=AsAtg16908.t1.cds;Parent=AsAtg16908.t1
Asue_scaffold4	AUGUSTUS	exon	17947259	17947633	.	-	.	ID=AsAtg16908.t1.exon1;Parent=AsAtg16908.t1
Asue_scaffold4	AUGUSTUS	exon	17947955	17948965	.	-	.	ID=AsAtg16908.t1.exon2;Parent=AsAtg16908.t1
###
# start gene g16909
# protein sequence = [MGTMVLPWQGFISREVSNLCNSRRNELTLGGLVTFFGTTRSEEDSSYEGNLELRLREADFPIGQNQPHMGVSLKNSKD
# DLTVTANLRHQVSVGRQTKVTTFVSLDSKRTGCFTVRTNSSDQLQIAVMALLLLAINREEAQKNKIMDEEAENLRAAFGDSSDDEDIADRPGKETIGI
# GDSAVWERVEEINGLWLYRNFLSIAHQSDLLSAILNEGWFVEESINQAMRFGDLPSWATELSDLIRETLESVDLPVLSADLLWREPLFDQLIVNLYQP
# GEVIGDRVTETLDHDFVTMQKWMGICAHVDLLRFEDGIAIVSLESPCVMRFSPAEKNEYEAVDVLLNPGSLILMSGEARYRWKHEINRKQNGFQLWEG
# EEIDQKRRISITLRKLCQA]
# Evidence for and against this transcript:
# % of transcript supported by hints (any source): 60
# CDS exons: 6/7
#      P:   6 
# CDS introns: 3/6
#      P:   3 
# 5'UTR exons and introns: 0/1
# 3'UTR exons and introns: 0/1
# hint groups fully obeyed: 3
#      P:   3 
# incompatible hint groups: 5
#      P:   5 (AT4G02485.1,TRINITY_GG_107_c23_g1_i1,AT4G02482.1,TRINITY_GG_107_c437_g1_i1)
# end gene g16909
Asue_scaffold4	AUGUSTUS	gene	17952975	17955667	.	-	.	ID=AsAtg16909
Asue_scaffold4	AUGUSTUS	mRNA	17952975	17955667	.	-	.	ID=AsAtg16909.t1;Parent=AsAtg16909
Asue_scaffold4	AUGUSTUS	CDS	17953180	17953464	.	-	0	ID=AsAtg16909.t1.cds;Parent=AsAtg16909.t1
Asue_scaffold4	AUGUSTUS	CDS	17953804	17953866	.	-	0	ID=AsAtg16909.t1.cds;Parent=AsAtg16909.t1
Asue_scaffold4	AUGUSTUS	CDS	17954008	17954166	.	-	0	ID=AsAtg16909.t1.cds;Parent=AsAtg16909.t1
Asue_scaffold4	AUGUSTUS	CDS	17954616	17954647	.	-	2	ID=AsAtg16909.t1.cds;Parent=AsAtg16909.t1
Asue_scaffold4	AUGUSTUS	CDS	17954741	17954976	.	-	1	ID=AsAtg16909.t1.cds;Parent=AsAtg16909.t1
Asue_scaffold4	AUGUSTUS	CDS	17955160	17955451	.	-	2	ID=AsAtg16909.t1.cds;Parent=AsAtg16909.t1
Asue_scaffold4	AUGUSTUS	CDS	17955530	17955638	.	-	0	ID=AsAtg16909.t1.cds;Parent=AsAtg16909.t1
Asue_scaffold4	AUGUSTUS	exon	17953180	17953464	.	-	.	ID=AsAtg16909.t1.exon1;Parent=AsAtg16909.t1
Asue_scaffold4	AUGUSTUS	exon	17953804	17953866	.	-	.	ID=AsAtg16909.t1.exon2;Parent=AsAtg16909.t1
Asue_scaffold4	AUGUSTUS	exon	17954008	17954166	.	-	.	ID=AsAtg16909.t1.exon3;Parent=AsAtg16909.t1
Asue_scaffold4	AUGUSTUS	exon	17954616	17954647	.	-	.	ID=AsAtg16909.t1.exon4;Parent=AsAtg16909.t1
Asue_scaffold4	AUGUSTUS	exon	17954741	17954976	.	-	.	ID=AsAtg16909.t1.exon5;Parent=AsAtg16909.t1
Asue_scaffold4	AUGUSTUS	exon	17955160	17955451	.	-	.	ID=AsAtg16909.t1.exon6;Parent=AsAtg16909.t1
Asue_scaffold4	AUGUSTUS	exon	17955530	17955638	.	-	.	ID=AsAtg16909.t1.exon7;Parent=AsAtg16909.t1
###
# start gene g16910
# protein sequence = [MVETRRSSSASKRFCASSSSPEASSSQRPNKRSKVKIDAAASSLEPATAEPAGSSSASENPHRVIRGPVFTVGRRGCD
# LSIRDQAMPSTLCELKQSEHGGPSVASLEILGNGVIVHXXXXXXXXXXXXXLRGGDEVIFSLNGKHAYIFQPVKDENLAAPDRASSLSICEARGAPLK
# GVHVETRAGDVDGASDVDGASILASLSKLRSFHLLPPIAKAGKRQQNPAVPVVPSSFNDCISDTDMNDADSNNDHAAVASVEKIAAASTPGTANENLN
# VDGSGLDPFQEADGGNVPAAGYEIRPIVHLLGESSSFDIRGSISRLLDERREVKEFLREFDLSSTISTRRQAFKDSLRGGVLNAQNIDISFENFPYYL
# SATTKGVLMISMYVHMNGGSKYANFATDLTTACPRILLSGPSGSEIYQEMLAKALAKQFGAKLMIVDSLLLPGGSPAREAESSKEGSRRERLSMLAKR
# AVQAAQVLQHKKPTSSVDADITGGSTLSSQALPKQEVSTATSKSYTFKAGDRVKFVGPSASAISSLQGQLRGPAIGSQGKVALAFEDNCASKIGIRFD
# RPVQDGNDLGGLCEEDHGFFCAASSLRLEGSSSDDADKLAVNEIFEVALSESEGGSLILFLKDIEKSLVGNSDVYATLKSKLETLPENIVVIASQTQL
# DSRKEKSHPGGFLFTKFGGNQTALLDLAFPDNFGKLHDRSKETPKSMKQITRLFPNKIAIQLPQEEALLSDWKEKLDRDTEILKVQANITSILAVLAK
# NKLDCPDLGTLCIKDQTLPSESVEKVVGWAFGHHLMICTEPIVKDNKLVISAESISYGLQTLHDIQNENKSLKKSLKWFGEGEKYVKAVFSLASKIAP
# SVIFVDENLCVTAAHFPIREILEKEKKEKTAAQAENRPTPPLYSCTDVRSLTMNDFKAAHDQVCASVSSDSSNMNELQQWNELYGEGGSRKKTSLSYF
# M]
# Evidence for and against this transcript:
# % of transcript supported by hints (any source): 73.3
# CDS exons: 15/22
#      P:  15 
# CDS introns: 18/21
#      E:  18 
#      P:  15 
# 5'UTR exons and introns: 0/1
# 3'UTR exons and introns: 0/1
# hint groups fully obeyed: 18
#      E:  18 
# incompatible hint groups: 1
#      P:   1 (TRINITY_GG_107_c281_g1_i1)
# end gene g16910
Asue_scaffold4	AUGUSTUS	gene	17958772	17965751	.	+	.	ID=AsAtg16910
Asue_scaffold4	AUGUSTUS	mRNA	17958772	17965751	.	+	.	ID=AsAtg16910.t1;Parent=AsAtg16910
Asue_scaffold4	AUGUSTUS	CDS	17958939	17959076	.	+	0	ID=AsAtg16910.t1.cds;Parent=AsAtg16910.t1
Asue_scaffold4	AUGUSTUS	CDS	17959191	17959229	.	+	0	ID=AsAtg16910.t1.cds;Parent=AsAtg16910.t1
Asue_scaffold4	AUGUSTUS	CDS	17959737	17959850	.	+	0	ID=AsAtg16910.t1.cds;Parent=AsAtg16910.t1
Asue_scaffold4	AUGUSTUS	CDS	17959919	17960065	.	+	0	ID=AsAtg16910.t1.cds;Parent=AsAtg16910.t1
Asue_scaffold4	AUGUSTUS	CDS	17960206	17960885	.	+	0	ID=AsAtg16910.t1.cds;Parent=AsAtg16910.t1
Asue_scaffold4	AUGUSTUS	CDS	17960981	17961105	.	+	1	ID=AsAtg16910.t1.cds;Parent=AsAtg16910.t1
Asue_scaffold4	AUGUSTUS	CDS	17961207	17961298	.	+	2	ID=AsAtg16910.t1.cds;Parent=AsAtg16910.t1
Asue_scaffold4	AUGUSTUS	CDS	17961714	17961936	.	+	0	ID=AsAtg16910.t1.cds;Parent=AsAtg16910.t1
Asue_scaffold4	AUGUSTUS	CDS	17962025	17962088	.	+	2	ID=AsAtg16910.t1.cds;Parent=AsAtg16910.t1
Asue_scaffold4	AUGUSTUS	CDS	17962184	17962332	.	+	1	ID=AsAtg16910.t1.cds;Parent=AsAtg16910.t1
Asue_scaffold4	AUGUSTUS	CDS	17962414	17962484	.	+	2	ID=AsAtg16910.t1.cds;Parent=AsAtg16910.t1
Asue_scaffold4	AUGUSTUS	CDS	17962564	17962737	.	+	0	ID=AsAtg16910.t1.cds;Parent=AsAtg16910.t1
Asue_scaffold4	AUGUSTUS	CDS	17962844	17962915	.	+	0	ID=AsAtg16910.t1.cds;Parent=AsAtg16910.t1
Asue_scaffold4	AUGUSTUS	CDS	17963062	17963163	.	+	0	ID=AsAtg16910.t1.cds;Parent=AsAtg16910.t1
Asue_scaffold4	AUGUSTUS	CDS	17963241	17963330	.	+	0	ID=AsAtg16910.t1.cds;Parent=AsAtg16910.t1
Asue_scaffold4	AUGUSTUS	CDS	17963427	17963502	.	+	0	ID=AsAtg16910.t1.cds;Parent=AsAtg16910.t1
Asue_scaffold4	AUGUSTUS	CDS	17963588	17963684	.	+	2	ID=AsAtg16910.t1.cds;Parent=AsAtg16910.t1
Asue_scaffold4	AUGUSTUS	CDS	17963764	17963833	.	+	1	ID=AsAtg16910.t1.cds;Parent=AsAtg16910.t1
Asue_scaffold4	AUGUSTUS	CDS	17964388	17964471	.	+	0	ID=AsAtg16910.t1.cds;Parent=AsAtg16910.t1
Asue_scaffold4	AUGUSTUS	CDS	17965072	17965131	.	+	0	ID=AsAtg16910.t1.cds;Parent=AsAtg16910.t1
Asue_scaffold4	AUGUSTUS	CDS	17965236	17965340	.	+	0	ID=AsAtg16910.t1.cds;Parent=AsAtg16910.t1
Asue_scaffold4	AUGUSTUS	CDS	17965424	17965537	.	+	0	ID=AsAtg16910.t1.cds;Parent=AsAtg16910.t1
Asue_scaffold4	AUGUSTUS	exon	17958939	17959076	.	+	.	ID=AsAtg16910.t1.exon1;Parent=AsAtg16910.t1
Asue_scaffold4	AUGUSTUS	exon	17959191	17959229	.	+	.	ID=AsAtg16910.t1.exon2;Parent=AsAtg16910.t1
Asue_scaffold4	AUGUSTUS	exon	17959737	17959850	.	+	.	ID=AsAtg16910.t1.exon3;Parent=AsAtg16910.t1
Asue_scaffold4	AUGUSTUS	exon	17959919	17960065	.	+	.	ID=AsAtg16910.t1.exon4;Parent=AsAtg16910.t1
Asue_scaffold4	AUGUSTUS	exon	17960206	17960885	.	+	.	ID=AsAtg16910.t1.exon5;Parent=AsAtg16910.t1
Asue_scaffold4	AUGUSTUS	exon	17960981	17961105	.	+	.	ID=AsAtg16910.t1.exon6;Parent=AsAtg16910.t1
Asue_scaffold4	AUGUSTUS	exon	17961207	17961298	.	+	.	ID=AsAtg16910.t1.exon7;Parent=AsAtg16910.t1
Asue_scaffold4	AUGUSTUS	exon	17961714	17961936	.	+	.	ID=AsAtg16910.t1.exon8;Parent=AsAtg16910.t1
Asue_scaffold4	AUGUSTUS	exon	17962025	17962088	.	+	.	ID=AsAtg16910.t1.exon9;Parent=AsAtg16910.t1
Asue_scaffold4	AUGUSTUS	exon	17962184	17962332	.	+	.	ID=AsAtg16910.t1.exon10;Parent=AsAtg16910.t1
Asue_scaffold4	AUGUSTUS	exon	17962414	17962484	.	+	.	ID=AsAtg16910.t1.exon11;Parent=AsAtg16910.t1
Asue_scaffold4	AUGUSTUS	exon	17962564	17962737	.	+	.	ID=AsAtg16910.t1.exon12;Parent=AsAtg16910.t1
Asue_scaffold4	AUGUSTUS	exon	17962844	17962915	.	+	.	ID=AsAtg16910.t1.exon13;Parent=AsAtg16910.t1
Asue_scaffold4	AUGUSTUS	exon	17963062	17963163	.	+	.	ID=AsAtg16910.t1.exon14;Parent=AsAtg16910.t1
Asue_scaffold4	AUGUSTUS	exon	17963241	17963330	.	+	.	ID=AsAtg16910.t1.exon15;Parent=AsAtg16910.t1
Asue_scaffold4	AUGUSTUS	exon	17963427	17963502	.	+	.	ID=AsAtg16910.t1.exon16;Parent=AsAtg16910.t1
Asue_scaffold4	AUGUSTUS	exon	17963588	17963684	.	+	.	ID=AsAtg16910.t1.exon17;Parent=AsAtg16910.t1
Asue_scaffold4	AUGUSTUS	exon	17963764	17963833	.	+	.	ID=AsAtg16910.t1.exon18;Parent=AsAtg16910.t1
Asue_scaffold4	AUGUSTUS	exon	17964388	17964471	.	+	.	ID=AsAtg16910.t1.exon19;Parent=AsAtg16910.t1
Asue_scaffold4	AUGUSTUS	exon	17965072	17965131	.	+	.	ID=AsAtg16910.t1.exon20;Parent=AsAtg16910.t1
Asue_scaffold4	AUGUSTUS	exon	17965236	17965340	.	+	.	ID=AsAtg16910.t1.exon21;Parent=AsAtg16910.t1
Asue_scaffold4	AUGUSTUS	exon	17965424	17965537	.	+	.	ID=AsAtg16910.t1.exon22;Parent=AsAtg16910.t1
###
# start gene g16911
# protein sequence = [MQGDSSPSPTTTSSPLIRPINRNVIHRICSGQVILDLSSAVKELVENSLDAGATSIEINLRDYGEDYFQVIDNGCGIS
# PTNFKVLALKHHTSKLEDFTDLLNLTTYGFRGEALSSLCALGNLTVETRTKNEPVATLLTFDHSGLLTAEKKTARQIGTTVTVRKLFSNLPVRSKEFK
# RNIRKEYGKLVSLLNAYALIAKGVRFVCSNTTGKNPKSVVLNTQGRGSLKDNIITVFGISTFTSLQPVSICVSEDCRVEGFLSKPGQGTGRNLADRQY
# FFINGRPVDMPKVSKLVNELYKDTSSRKYPVTILEFIVPGGACDLNVTPDKRKVFFSDETSVIGSLREGLNEIYSSSNASYIVNRFEENSEQPDKAGV
# SSFQKKSNLLSEGIVLDVSSKTRLGEAIEKENPSLREVEIDNSSPMEKFKFEIKACGTKKGEGSLSVHDVTHLDKTPSKGLPQLNVTEKVTDASKDLS
# SRSSFAQSTLNTFVTMGKRKHENISTILSETPVLRNQTSSYRVEKSKFEVRALASRCLVEGDQLDDMVISKEDMTPSERDSELGNRISPGTQADNVER
# HEREHEKPIRFEEPTSDNTLTKGDVERVSEDNPRCSQPLRSVATVLDSPAQSTGPKMFSTLEFSFQNLRTRRLERLSRLQSTGYVSKCMNTPQPKKCF
# AAATLELSQPDDEERKARALAAATSELERLFRKEDFRRMQVLGQFNLGFIIAKLERDLFIVDQHAADEKFNFEHLARSTVLNQQPLLQPLNLELSPEE
# EVTVLMHMDIIRENGFLLEENPSAPPGKHFRLRAIPYSKNITFGVEDLKDLISTLGDNHGECSVASSYKTSKTDSICPSRVRAMLASRACRSSVMIGD
# PLRKNEMQKIVEHLADLESPWNCPHGRPTMRHLVDLTTLLTLXXXXXXXXXXXXXXXXXLA]
# Evidence for and against this transcript:
# % of transcript supported by hints (any source): 91.3
# CDS exons: 11/11
#      P:  11 
# CDS introns: 10/10
#      P:  10 
# 5'UTR exons and introns: 0/1
# 3'UTR exons and introns: 0/1
# hint groups fully obeyed: 9
#      P:   9 
# incompatible hint groups: 10
#      P:  10 (TRINITY_GG_107_c341_g1_i1,AT4G02460.1,TRINITY_GG_107_c328_g1_i1,TRINITY_GG_107_c432_g1_i1,...)
# end gene g16911
Asue_scaffold4	AUGUSTUS	gene	17966962	17971499	.	+	.	ID=AsAtg16911
Asue_scaffold4	AUGUSTUS	mRNA	17966962	17971499	.	+	.	ID=AsAtg16911.t1;Parent=AsAtg16911
Asue_scaffold4	AUGUSTUS	CDS	17967109	17967357	.	+	0	ID=AsAtg16911.t1.cds;Parent=AsAtg16911.t1
Asue_scaffold4	AUGUSTUS	CDS	17967453	17967776	.	+	0	ID=AsAtg16911.t1.cds;Parent=AsAtg16911.t1
Asue_scaffold4	AUGUSTUS	CDS	17968139	17969278	.	+	0	ID=AsAtg16911.t1.cds;Parent=AsAtg16911.t1
Asue_scaffold4	AUGUSTUS	CDS	17969397	17969674	.	+	0	ID=AsAtg16911.t1.cds;Parent=AsAtg16911.t1
Asue_scaffold4	AUGUSTUS	CDS	17969765	17969891	.	+	1	ID=AsAtg16911.t1.cds;Parent=AsAtg16911.t1
Asue_scaffold4	AUGUSTUS	CDS	17970007	17970075	.	+	0	ID=AsAtg16911.t1.cds;Parent=AsAtg16911.t1
Asue_scaffold4	AUGUSTUS	CDS	17970240	17970313	.	+	0	ID=AsAtg16911.t1.cds;Parent=AsAtg16911.t1
Asue_scaffold4	AUGUSTUS	CDS	17970503	17970568	.	+	1	ID=AsAtg16911.t1.cds;Parent=AsAtg16911.t1
Asue_scaffold4	AUGUSTUS	CDS	17970653	17970756	.	+	1	ID=AsAtg16911.t1.cds;Parent=AsAtg16911.t1
Asue_scaffold4	AUGUSTUS	CDS	17970833	17971014	.	+	2	ID=AsAtg16911.t1.cds;Parent=AsAtg16911.t1
Asue_scaffold4	AUGUSTUS	CDS	17971155	17971313	.	+	0	ID=AsAtg16911.t1.cds;Parent=AsAtg16911.t1
Asue_scaffold4	AUGUSTUS	exon	17967109	17967357	.	+	.	ID=AsAtg16911.t1.exon1;Parent=AsAtg16911.t1
Asue_scaffold4	AUGUSTUS	exon	17967453	17967776	.	+	.	ID=AsAtg16911.t1.exon2;Parent=AsAtg16911.t1
Asue_scaffold4	AUGUSTUS	exon	17968139	17969278	.	+	.	ID=AsAtg16911.t1.exon3;Parent=AsAtg16911.t1
Asue_scaffold4	AUGUSTUS	exon	17969397	17969674	.	+	.	ID=AsAtg16911.t1.exon4;Parent=AsAtg16911.t1
Asue_scaffold4	AUGUSTUS	exon	17969765	17969891	.	+	.	ID=AsAtg16911.t1.exon5;Parent=AsAtg16911.t1
Asue_scaffold4	AUGUSTUS	exon	17970007	17970075	.	+	.	ID=AsAtg16911.t1.exon6;Parent=AsAtg16911.t1
Asue_scaffold4	AUGUSTUS	exon	17970240	17970313	.	+	.	ID=AsAtg16911.t1.exon7;Parent=AsAtg16911.t1
Asue_scaffold4	AUGUSTUS	exon	17970503	17970568	.	+	.	ID=AsAtg16911.t1.exon8;Parent=AsAtg16911.t1
Asue_scaffold4	AUGUSTUS	exon	17970653	17970756	.	+	.	ID=AsAtg16911.t1.exon9;Parent=AsAtg16911.t1
Asue_scaffold4	AUGUSTUS	exon	17970833	17971014	.	+	.	ID=AsAtg16911.t1.exon10;Parent=AsAtg16911.t1
Asue_scaffold4	AUGUSTUS	exon	17971155	17971313	.	+	.	ID=AsAtg16911.t1.exon11;Parent=AsAtg16911.t1
###
# start gene g16912
# protein sequence = [MSRHPEVKWAETTEKIFLTVVLADTKDTKVNLDPEGVFDFSAKVGPENHVYELKLELADKVNVEESKINIGERSIFCI
# IEKAEPERWNKLLRVKKPPHYVKVDWDKWVDEDDEGSAGAADXXXXXXXXXXXXXXXXXXXXXXXXXXXXXXXXXXXXXFSKLMGGMGGMGGMGGLEG
# LGGMGGMGGMGGMGGMGGMEEFEDSDDEEETAKSGDKKDDAVKEEGLATEKAPAAEETTSVKEDK]
# Evidence for and against this transcript:
# % of transcript supported by hints (any source): 76.9
# CDS exons: 5/6
#      P:   5 
# CDS introns: 5/5
#      E:   3 
#      P:   5 
# 5'UTR exons and introns: 0/1
# 3'UTR exons and introns: 0/1
# hint groups fully obeyed: 8
#      E:   3 
#      P:   5 (AT4G02450.1)
# incompatible hint groups: 5
#      P:   5 (TRINITY_GG_107_c349_g1_i1)
# end gene g16912
Asue_scaffold4	AUGUSTUS	gene	17971742	17973836	.	+	.	ID=AsAtg16912
Asue_scaffold4	AUGUSTUS	mRNA	17971742	17973836	.	+	.	ID=AsAtg16912.t1;Parent=AsAtg16912
Asue_scaffold4	AUGUSTUS	CDS	17971854	17971858	.	+	0	ID=AsAtg16912.t1.cds;Parent=AsAtg16912.t1
Asue_scaffold4	AUGUSTUS	CDS	17972406	17972592	.	+	1	ID=AsAtg16912.t1.cds;Parent=AsAtg16912.t1
Asue_scaffold4	AUGUSTUS	CDS	17972678	17972834	.	+	0	ID=AsAtg16912.t1.cds;Parent=AsAtg16912.t1
Asue_scaffold4	AUGUSTUS	CDS	17972942	17973069	.	+	2	ID=AsAtg16912.t1.cds;Parent=AsAtg16912.t1
Asue_scaffold4	AUGUSTUS	CDS	17973163	17973298	.	+	0	ID=AsAtg16912.t1.cds;Parent=AsAtg16912.t1
Asue_scaffold4	AUGUSTUS	CDS	17973520	17973632	.	+	2	ID=AsAtg16912.t1.cds;Parent=AsAtg16912.t1
Asue_scaffold4	AUGUSTUS	exon	17971854	17971858	.	+	.	ID=AsAtg16912.t1.exon1;Parent=AsAtg16912.t1
Asue_scaffold4	AUGUSTUS	exon	17972406	17972592	.	+	.	ID=AsAtg16912.t1.exon2;Parent=AsAtg16912.t1
Asue_scaffold4	AUGUSTUS	exon	17972678	17972834	.	+	.	ID=AsAtg16912.t1.exon3;Parent=AsAtg16912.t1
Asue_scaffold4	AUGUSTUS	exon	17972942	17973069	.	+	.	ID=AsAtg16912.t1.exon4;Parent=AsAtg16912.t1
Asue_scaffold4	AUGUSTUS	exon	17973163	17973298	.	+	.	ID=AsAtg16912.t1.exon5;Parent=AsAtg16912.t1
Asue_scaffold4	AUGUSTUS	exon	17973520	17973632	.	+	.	ID=AsAtg16912.t1.exon6;Parent=AsAtg16912.t1
###
# start gene g16913
# protein sequence = [MAESVFSCIPEDVVFNIFFKLQDDPRNWARLACVCTKFSSIVRNVCCKTQCYSAIPTVISDLLPLPPSAAASASSSTA
# ADSSLTPPGGWASLYKLAVCCPGLFHAGILLENSDFGLERELGPDQNLDPKPTTTDLALNDEEVSKPVGSGLETTSFWSLYDDLYTDTIPAPPPEDSI
# DDQEEEIETSEIRPGRDLPVRKRRKICRSLGSHLASGGWNLSREQGNKLLASRFRGDCLYICNWPGCIHVEEKRNYMLFRGVFKDFKRSRVWRTINDG
# NRSKTSGLKCAFCLCDETWDLHSSFCLRRVFGFHDDGEPVVRAYVCENGHVSGAWTALPLYT]
# Evidence for and against this transcript:
# % of transcript supported by hints (any source): 33.3
# CDS exons: 1/1
#      P:   1 
# CDS introns: 0/0
# 5'UTR exons and introns: 0/1
# 3'UTR exons and introns: 0/1
# hint groups fully obeyed: 0
# incompatible hint groups: 3
#      P:   3 (AT4G02440.1,TRINITY_GG_107_c12_g1_i1)
# end gene g16913
Asue_scaffold4	AUGUSTUS	gene	17973908	17975127	.	-	.	ID=AsAtg16913
Asue_scaffold4	AUGUSTUS	mRNA	17973908	17975127	.	-	.	ID=AsAtg16913.t1;Parent=AsAtg16913
Asue_scaffold4	AUGUSTUS	CDS	17974054	17975064	.	-	0	ID=AsAtg16913.t1.cds;Parent=AsAtg16913.t1
Asue_scaffold4	AUGUSTUS	exon	17974054	17975064	.	-	.	ID=AsAtg16913.t1.exon1;Parent=AsAtg16913.t1
###
# start gene g16914
# protein sequence = [MSSRSSRTIYVGNLPGDIREREVEDLFSKYGPVVQIDLKIPPRPPGYAFVEFEDARDADDAIYGRDGYDFDGHHLRVE
# LAHGGRRSSHDAXXXXXXXXXXXXXXXXXXXXXXXPSRRSEYRVVVSGLPSSASWQDLKDHMRKGGEVCFSQVYNWNCRLYQLRGHEICDKKSSMTQS
# FGMRFLMNMFGLENMIQGGIRGAPAVEDPILXXXXXXXXXXXXXXXXXXXXXXXXQRLNLCVDRLQNLHRDLLALAPALSRGHCLHEGIKGLGETAIK
# HGNIGFLKLDLFLGLLQISFKVQKEASKSPSKQLSPIRGRSKSRSRSPSR]
# Evidence for and against this transcript:
# % of transcript supported by hints (any source): 24
# CDS exons: 0/12
# CDS introns: 6/11
#      E:   6 
# 5'UTR exons and introns: 0/1
# 3'UTR exons and introns: 0/1
# hint groups fully obeyed: 6
#      E:   6 
# incompatible hint groups: 0
# end gene g16914
Asue_scaffold4	AUGUSTUS	gene	17975400	17978547	.	-	.	ID=AsAtg16914
Asue_scaffold4	AUGUSTUS	mRNA	17975400	17978547	.	-	.	ID=AsAtg16914.t1;Parent=AsAtg16914
Asue_scaffold4	AUGUSTUS	CDS	17975613	17975616	.	-	1	ID=AsAtg16914.t1.cds;Parent=AsAtg16914.t1
Asue_scaffold4	AUGUSTUS	CDS	17975691	17975776	.	-	0	ID=AsAtg16914.t1.cds;Parent=AsAtg16914.t1
Asue_scaffold4	AUGUSTUS	CDS	17975945	17976039	.	-	2	ID=AsAtg16914.t1.cds;Parent=AsAtg16914.t1
Asue_scaffold4	AUGUSTUS	CDS	17976733	17976962	.	-	1	ID=AsAtg16914.t1.cds;Parent=AsAtg16914.t1
Asue_scaffold4	AUGUSTUS	CDS	17977036	17977093	.	-	2	ID=AsAtg16914.t1.cds;Parent=AsAtg16914.t1
Asue_scaffold4	AUGUSTUS	CDS	17977202	17977251	.	-	1	ID=AsAtg16914.t1.cds;Parent=AsAtg16914.t1
Asue_scaffold4	AUGUSTUS	CDS	17977398	17977438	.	-	0	ID=AsAtg16914.t1.cds;Parent=AsAtg16914.t1
Asue_scaffold4	AUGUSTUS	CDS	17977527	17977573	.	-	2	ID=AsAtg16914.t1.cds;Parent=AsAtg16914.t1
Asue_scaffold4	AUGUSTUS	CDS	17977652	17977787	.	-	0	ID=AsAtg16914.t1.cds;Parent=AsAtg16914.t1
Asue_scaffold4	AUGUSTUS	CDS	17977879	17977953	.	-	0	ID=AsAtg16914.t1.cds;Parent=AsAtg16914.t1
Asue_scaffold4	AUGUSTUS	CDS	17978096	17978161	.	-	0	ID=AsAtg16914.t1.cds;Parent=AsAtg16914.t1
Asue_scaffold4	AUGUSTUS	CDS	17978347	17978433	.	-	0	ID=AsAtg16914.t1.cds;Parent=AsAtg16914.t1
Asue_scaffold4	AUGUSTUS	exon	17975613	17975616	.	-	.	ID=AsAtg16914.t1.exon1;Parent=AsAtg16914.t1
Asue_scaffold4	AUGUSTUS	exon	17975691	17975776	.	-	.	ID=AsAtg16914.t1.exon2;Parent=AsAtg16914.t1
Asue_scaffold4	AUGUSTUS	exon	17975945	17976039	.	-	.	ID=AsAtg16914.t1.exon3;Parent=AsAtg16914.t1
Asue_scaffold4	AUGUSTUS	exon	17976733	17976962	.	-	.	ID=AsAtg16914.t1.exon4;Parent=AsAtg16914.t1
Asue_scaffold4	AUGUSTUS	exon	17977036	17977093	.	-	.	ID=AsAtg16914.t1.exon5;Parent=AsAtg16914.t1
Asue_scaffold4	AUGUSTUS	exon	17977202	17977251	.	-	.	ID=AsAtg16914.t1.exon6;Parent=AsAtg16914.t1
Asue_scaffold4	AUGUSTUS	exon	17977398	17977438	.	-	.	ID=AsAtg16914.t1.exon7;Parent=AsAtg16914.t1
Asue_scaffold4	AUGUSTUS	exon	17977527	17977573	.	-	.	ID=AsAtg16914.t1.exon8;Parent=AsAtg16914.t1
Asue_scaffold4	AUGUSTUS	exon	17977652	17977787	.	-	.	ID=AsAtg16914.t1.exon9;Parent=AsAtg16914.t1
Asue_scaffold4	AUGUSTUS	exon	17977879	17977953	.	-	.	ID=AsAtg16914.t1.exon10;Parent=AsAtg16914.t1
Asue_scaffold4	AUGUSTUS	exon	17978096	17978161	.	-	.	ID=AsAtg16914.t1.exon11;Parent=AsAtg16914.t1
Asue_scaffold4	AUGUSTUS	exon	17978347	17978433	.	-	.	ID=AsAtg16914.t1.exon12;Parent=AsAtg16914.t1
###
# start gene g16915
# protein sequence = [MSPKHLESSRSSIESCTSQLLSWRPFHRSKTLDSSDQPPQTNGFHSFTPKRPCFSDRSTSFTIEAMSRLSLADDDNGG
# KTLSASNYSNRGSFRLVARKRRRRNXXXXXXXXXXXXXXXXCCSIGAHGTCSDLPFAVGTDSSGELFGEANWASDVSEAARNSRRERRDSGGEKEASG
# GFGFANGVDPMGNESGYGSEPGYRGDAEFGYGDEFDDEEEDVKPLFWGDTDSTMGMSGETKFSDSKPQFRCRRRRQHDYKTVDSMR]
# Evidence for and against this transcript:
# % of transcript supported by hints (any source): 60
# CDS exons: 2/2
#      P:   2 
# CDS introns: 1/1
#      P:   1 
# 5'UTR exons and introns: 0/1
# 3'UTR exons and introns: 0/1
# hint groups fully obeyed: 0
# incompatible hint groups: 2
#      P:   2 (AT4G02425.1,TRINITY_GG_107_c599_g1_i1)
# end gene g16915
Asue_scaffold4	AUGUSTUS	gene	17978782	17980167	.	+	.	ID=AsAtg16915
Asue_scaffold4	AUGUSTUS	mRNA	17978782	17980167	.	+	.	ID=AsAtg16915.t1;Parent=AsAtg16915
Asue_scaffold4	AUGUSTUS	CDS	17978956	17979628	.	+	0	ID=AsAtg16915.t1.cds;Parent=AsAtg16915.t1
Asue_scaffold4	AUGUSTUS	CDS	17979973	17980088	.	+	2	ID=AsAtg16915.t1.cds;Parent=AsAtg16915.t1
Asue_scaffold4	AUGUSTUS	exon	17978956	17979628	.	+	.	ID=AsAtg16915.t1.exon1;Parent=AsAtg16915.t1
Asue_scaffold4	AUGUSTUS	exon	17979973	17980088	.	+	.	ID=AsAtg16915.t1.exon2;Parent=AsAtg16915.t1
###
# start gene g16916
# protein sequence = [MQSLCAPPPVHFPATAIRRCQTPTFAVRSLRAENEPLIQSALVSASLRLRETNRTEPLFIDPYAACFLPPYTKNDLDI
# HEQQQHYCLATKFIDDKLLEIAKRIDGLKQVVLFTDGMDTRPYRLNWPTSTMIFDVSPEKVFEIASEKLQGVGARIPKSCLFFHIPVEFENIEQRLRS
# KGFSGNRPSIWAMQGLPLESQSGFEAILSAISSLAMNECYLIGELPTNITLQSDLSKWMEKLFMSNGFRVKIVSYEEIAASLGVVLHSPVNHDTVLFI
# AQQLKFSDDQMETWRQEFQRVEEDGDEQGFEEL]
# Evidence for and against this transcript:
# % of transcript supported by hints (any source): 86.7
# CDS exons: 7/7
#      P:   7 
# CDS introns: 6/6
#      E:   4 
#      P:   6 
# 5'UTR exons and introns: 0/1
# 3'UTR exons and introns: 0/1
# hint groups fully obeyed: 11
#      E:   4 
#      P:   7 
# incompatible hint groups: 4
#      P:   4 (AT4G02405.1)
# end gene g16916
Asue_scaffold4	AUGUSTUS	gene	17995072	17996739	.	+	.	ID=AsAtg16916
Asue_scaffold4	AUGUSTUS	mRNA	17995072	17996739	.	+	.	ID=AsAtg16916.t1;Parent=AsAtg16916
Asue_scaffold4	AUGUSTUS	CDS	17995122	17995287	.	+	0	ID=AsAtg16916.t1.cds;Parent=AsAtg16916.t1
Asue_scaffold4	AUGUSTUS	CDS	17995487	17995644	.	+	2	ID=AsAtg16916.t1.cds;Parent=AsAtg16916.t1
Asue_scaffold4	AUGUSTUS	CDS	17995735	17995855	.	+	0	ID=AsAtg16916.t1.cds;Parent=AsAtg16916.t1
Asue_scaffold4	AUGUSTUS	CDS	17995991	17996115	.	+	2	ID=AsAtg16916.t1.cds;Parent=AsAtg16916.t1
Asue_scaffold4	AUGUSTUS	CDS	17996194	17996307	.	+	0	ID=AsAtg16916.t1.cds;Parent=AsAtg16916.t1
Asue_scaffold4	AUGUSTUS	CDS	17996402	17996569	.	+	0	ID=AsAtg16916.t1.cds;Parent=AsAtg16916.t1
Asue_scaffold4	AUGUSTUS	CDS	17996641	17996712	.	+	0	ID=AsAtg16916.t1.cds;Parent=AsAtg16916.t1
Asue_scaffold4	AUGUSTUS	exon	17995122	17995287	.	+	.	ID=AsAtg16916.t1.exon1;Parent=AsAtg16916.t1
Asue_scaffold4	AUGUSTUS	exon	17995487	17995644	.	+	.	ID=AsAtg16916.t1.exon2;Parent=AsAtg16916.t1
Asue_scaffold4	AUGUSTUS	exon	17995735	17995855	.	+	.	ID=AsAtg16916.t1.exon3;Parent=AsAtg16916.t1
Asue_scaffold4	AUGUSTUS	exon	17995991	17996115	.	+	.	ID=AsAtg16916.t1.exon4;Parent=AsAtg16916.t1
Asue_scaffold4	AUGUSTUS	exon	17996194	17996307	.	+	.	ID=AsAtg16916.t1.exon5;Parent=AsAtg16916.t1
Asue_scaffold4	AUGUSTUS	exon	17996402	17996569	.	+	.	ID=AsAtg16916.t1.exon6;Parent=AsAtg16916.t1
Asue_scaffold4	AUGUSTUS	exon	17996641	17996712	.	+	.	ID=AsAtg16916.t1.exon7;Parent=AsAtg16916.t1
###
# start gene g16917
# protein sequence = [MGEKRKSTSKTLAKNKKRKGPHLPNSILKTIANEKRPLNSDEDDDEIDSDDENVDLYEYEEGVPEEESKKNNRYDRVD
# NYDYELPEDFEDENVESXXXXXXXXXXXXXXXXXXXRHTRMLQGLTGMPSAAFQEESKKRPVLYTEAYPESEFNPTRDVLEGKGLISVEDLLAPLEGQ
# PGFNDLNKRINRMQKDTQSVVHAPLPKPERERLERKAVKGLVEKDFNKWVHLVKRNREAPTVYFNQPVNVGYSTVGAIASEFQPRTEFEKKMASVLKD
# NELGEAHKEDGAKLLELNEVSMEDHIKYRDHIAKMRSLLFRHELKSKRIKKIKSKTYHRLKGKDLKKSAMGALMDPEMAKEEAIKQETRRVEERMTLK
# HKNTGKWAKRMLSRGLTERYDGTRAAISEQLQINATLSRKMNSTNDGSSSDESDDEEELSCGSDQDTPSKLIAKAREKTLKIVEDDDVPNSGLLSLPF
# MARAMKKKNEEANEEVKRAFEEYKELENFGGEDNPKKSADVSGRRVFGATSKVEGPKESKKDSDNFYDNSDSDNDMEGIENNDLGAVGDTASPARNTR
# AITETEKCDDDVENPASKTTFDVALFASGSWKKMKGSQNAESKKAPKTRVPISKGQDKKESEDEESEDSESEAEQMVDGILTSASKETYEIPSQAELI
# QRAFAGDDVVEEFEKDKQEVLNQEVPEPEKPVLVPGWGQWTNVQKKRGLPSWMVREHEDANKKRKLDLKTRKDYRLRNVIISEKVDKRADKLHTTTLP
# FPYTSKEVFEHSMRMPIGPEFNPATIVGALNRPEVVKKAGVIIKPVKFEEVNPNEKADDENPRSHQKQRPKKGSKTSKGQSKNKSKLKTKA]
# Evidence for and against this transcript:
# % of transcript supported by hints (any source): 91.3
# CDS exons: 11/11
#      P:  11 
# CDS introns: 10/10
#      E:   3 
#      P:  10 
# 5'UTR exons and introns: 0/1
# 3'UTR exons and introns: 0/1
# hint groups fully obeyed: 14
#      E:   3 
#      P:  11 
# incompatible hint groups: 12
#      P:  12 (AT4G02400.1,TRINITY_GG_107_c115_g1_i2)
# end gene g16917
Asue_scaffold4	AUGUSTUS	gene	17996754	18000467	.	-	.	ID=AsAtg16917
Asue_scaffold4	AUGUSTUS	mRNA	17996754	18000467	.	-	.	ID=AsAtg16917.t1;Parent=AsAtg16917
Asue_scaffold4	AUGUSTUS	CDS	17996827	17997000	.	-	0	ID=AsAtg16917.t1.cds;Parent=AsAtg16917.t1
Asue_scaffold4	AUGUSTUS	CDS	17997087	17997218	.	-	0	ID=AsAtg16917.t1.cds;Parent=AsAtg16917.t1
Asue_scaffold4	AUGUSTUS	CDS	17997295	17997675	.	-	0	ID=AsAtg16917.t1.cds;Parent=AsAtg16917.t1
Asue_scaffold4	AUGUSTUS	CDS	17997746	17997823	.	-	0	ID=AsAtg16917.t1.cds;Parent=AsAtg16917.t1
Asue_scaffold4	AUGUSTUS	CDS	17997905	17997985	.	-	0	ID=AsAtg16917.t1.cds;Parent=AsAtg16917.t1
Asue_scaffold4	AUGUSTUS	CDS	17998073	17998381	.	-	0	ID=AsAtg16917.t1.cds;Parent=AsAtg16917.t1
Asue_scaffold4	AUGUSTUS	CDS	17998472	17998786	.	-	0	ID=AsAtg16917.t1.cds;Parent=AsAtg16917.t1
Asue_scaffold4	AUGUSTUS	CDS	17998872	17999090	.	-	0	ID=AsAtg16917.t1.cds;Parent=AsAtg16917.t1
Asue_scaffold4	AUGUSTUS	CDS	17999199	17999680	.	-	2	ID=AsAtg16917.t1.cds;Parent=AsAtg16917.t1
Asue_scaffold4	AUGUSTUS	CDS	17999766	17999895	.	-	0	ID=AsAtg16917.t1.cds;Parent=AsAtg16917.t1
Asue_scaffold4	AUGUSTUS	CDS	18000172	18000438	.	-	0	ID=AsAtg16917.t1.cds;Parent=AsAtg16917.t1
Asue_scaffold4	AUGUSTUS	exon	17996827	17997000	.	-	.	ID=AsAtg16917.t1.exon1;Parent=AsAtg16917.t1
Asue_scaffold4	AUGUSTUS	exon	17997087	17997218	.	-	.	ID=AsAtg16917.t1.exon2;Parent=AsAtg16917.t1
Asue_scaffold4	AUGUSTUS	exon	17997295	17997675	.	-	.	ID=AsAtg16917.t1.exon3;Parent=AsAtg16917.t1
Asue_scaffold4	AUGUSTUS	exon	17997746	17997823	.	-	.	ID=AsAtg16917.t1.exon4;Parent=AsAtg16917.t1
Asue_scaffold4	AUGUSTUS	exon	17997905	17997985	.	-	.	ID=AsAtg16917.t1.exon5;Parent=AsAtg16917.t1
Asue_scaffold4	AUGUSTUS	exon	17998073	17998381	.	-	.	ID=AsAtg16917.t1.exon6;Parent=AsAtg16917.t1
Asue_scaffold4	AUGUSTUS	exon	17998472	17998786	.	-	.	ID=AsAtg16917.t1.exon7;Parent=AsAtg16917.t1
Asue_scaffold4	AUGUSTUS	exon	17998872	17999090	.	-	.	ID=AsAtg16917.t1.exon8;Parent=AsAtg16917.t1
Asue_scaffold4	AUGUSTUS	exon	17999199	17999680	.	-	.	ID=AsAtg16917.t1.exon9;Parent=AsAtg16917.t1
Asue_scaffold4	AUGUSTUS	exon	17999766	17999895	.	-	.	ID=AsAtg16917.t1.exon10;Parent=AsAtg16917.t1
Asue_scaffold4	AUGUSTUS	exon	18000172	18000438	.	-	.	ID=AsAtg16917.t1.exon11;Parent=AsAtg16917.t1
###
# start gene g16918
# protein sequence = [MANKLKVDELRSKLAERGLSTTGIKAVLVERLEEAIAEDTKKEESKSKRKRDSSDDTDESNKLIAIGEFRGMIVKELR
# EEASKRGLDTTGTKKDLLERLCNDANNVSNAPVKSSNGTDEAEDDSNGFEEEKKEEKIVTATKKGAAVLDQWIPDEIKSQYHVLQRGDDVYDAILNQT
# NVRDNNNKFFVLQVLESDSKKTYMVYTRWGRVGVKGQSKLDGPYDSWDRAIEIFTNKFNDKTKNYWSDRKEFIPHPKSYTWLEMDYGKEENDSPVNND
# IPSSSSEVKPEQSKLDTRVAKFISLICNVSMMAQHMMEIGYNANKLPLGKISKSTISKGYEVLKRISEVIDRYDRTRLEELSGEFYTVIPHDFGFKKM
# SQFVIDTPQKLKQKIEMVEALGEIELATKLLSVDPGLQDDPLYYHYQQLNCGLTPVGNDSEEFSMVANYMENTHAKTHSGYTVEIAQLFRASRAVEAD
# RFQQFSSSKNRMLLWHGSRLTNWAGILSQGLRIAPPEAPVTGYMFGKGVYFADMFSKSANYCYANTGANDGVLLLCEVALGDMNELLYSDYNADNLPP
# GKLSTKGVGKTAPNPSEAQTLEDGVVVPLGKPVERSCSKGMLLYNEYIVYNVEQIKMRYVIQVKFNYKH]
# Evidence for and against this transcript:
# % of transcript supported by hints (any source): 94.6
# CDS exons: 18/18
#      P:  18 
# CDS introns: 17/17
#      E:   1 
#      P:  17 
# 5'UTR exons and introns: 0/1
# 3'UTR exons and introns: 0/1
# hint groups fully obeyed: 21
#      E:   1 
#      P:  20 
# incompatible hint groups: 16
#      P:  16 (TRINITY_GG_107_c583_g1_i1,TRINITY_GG_107_c461_g1_i1,AT4G02390.1)
# end gene g16918
Asue_scaffold4	AUGUSTUS	gene	18000617	18004637	.	-	.	ID=AsAtg16918
Asue_scaffold4	AUGUSTUS	mRNA	18000617	18004637	.	-	.	ID=AsAtg16918.t1;Parent=AsAtg16918
Asue_scaffold4	AUGUSTUS	CDS	18000744	18000836	.	-	0	ID=AsAtg16918.t1.cds;Parent=AsAtg16918.t1
Asue_scaffold4	AUGUSTUS	CDS	18000923	18001028	.	-	1	ID=AsAtg16918.t1.cds;Parent=AsAtg16918.t1
Asue_scaffold4	AUGUSTUS	CDS	18001140	18001213	.	-	0	ID=AsAtg16918.t1.cds;Parent=AsAtg16918.t1
Asue_scaffold4	AUGUSTUS	CDS	18001335	18001477	.	-	2	ID=AsAtg16918.t1.cds;Parent=AsAtg16918.t1
Asue_scaffold4	AUGUSTUS	CDS	18001581	18001656	.	-	0	ID=AsAtg16918.t1.cds;Parent=AsAtg16918.t1
Asue_scaffold4	AUGUSTUS	CDS	18001748	18001858	.	-	0	ID=AsAtg16918.t1.cds;Parent=AsAtg16918.t1
Asue_scaffold4	AUGUSTUS	CDS	18001971	18002051	.	-	0	ID=AsAtg16918.t1.cds;Parent=AsAtg16918.t1
Asue_scaffold4	AUGUSTUS	CDS	18002146	18002208	.	-	0	ID=AsAtg16918.t1.cds;Parent=AsAtg16918.t1
Asue_scaffold4	AUGUSTUS	CDS	18002308	18002357	.	-	2	ID=AsAtg16918.t1.cds;Parent=AsAtg16918.t1
Asue_scaffold4	AUGUSTUS	CDS	18002434	18002480	.	-	1	ID=AsAtg16918.t1.cds;Parent=AsAtg16918.t1
Asue_scaffold4	AUGUSTUS	CDS	18002593	18002666	.	-	0	ID=AsAtg16918.t1.cds;Parent=AsAtg16918.t1
Asue_scaffold4	AUGUSTUS	CDS	18002760	18002815	.	-	2	ID=AsAtg16918.t1.cds;Parent=AsAtg16918.t1
Asue_scaffold4	AUGUSTUS	CDS	18003030	18003159	.	-	0	ID=AsAtg16918.t1.cds;Parent=AsAtg16918.t1
Asue_scaffold4	AUGUSTUS	CDS	18003355	18003590	.	-	2	ID=AsAtg16918.t1.cds;Parent=AsAtg16918.t1
Asue_scaffold4	AUGUSTUS	CDS	18003774	18003855	.	-	0	ID=AsAtg16918.t1.cds;Parent=AsAtg16918.t1
Asue_scaffold4	AUGUSTUS	CDS	18003948	18004093	.	-	2	ID=AsAtg16918.t1.cds;Parent=AsAtg16918.t1
Asue_scaffold4	AUGUSTUS	CDS	18004175	18004436	.	-	0	ID=AsAtg16918.t1.cds;Parent=AsAtg16918.t1
Asue_scaffold4	AUGUSTUS	CDS	18004515	18004598	.	-	0	ID=AsAtg16918.t1.cds;Parent=AsAtg16918.t1
Asue_scaffold4	AUGUSTUS	exon	18000744	18000836	.	-	.	ID=AsAtg16918.t1.exon1;Parent=AsAtg16918.t1
Asue_scaffold4	AUGUSTUS	exon	18000923	18001028	.	-	.	ID=AsAtg16918.t1.exon2;Parent=AsAtg16918.t1
Asue_scaffold4	AUGUSTUS	exon	18001140	18001213	.	-	.	ID=AsAtg16918.t1.exon3;Parent=AsAtg16918.t1
Asue_scaffold4	AUGUSTUS	exon	18001335	18001477	.	-	.	ID=AsAtg16918.t1.exon4;Parent=AsAtg16918.t1
Asue_scaffold4	AUGUSTUS	exon	18001581	18001656	.	-	.	ID=AsAtg16918.t1.exon5;Parent=AsAtg16918.t1
Asue_scaffold4	AUGUSTUS	exon	18001748	18001858	.	-	.	ID=AsAtg16918.t1.exon6;Parent=AsAtg16918.t1
Asue_scaffold4	AUGUSTUS	exon	18001971	18002051	.	-	.	ID=AsAtg16918.t1.exon7;Parent=AsAtg16918.t1
Asue_scaffold4	AUGUSTUS	exon	18002146	18002208	.	-	.	ID=AsAtg16918.t1.exon8;Parent=AsAtg16918.t1
Asue_scaffold4	AUGUSTUS	exon	18002308	18002357	.	-	.	ID=AsAtg16918.t1.exon9;Parent=AsAtg16918.t1
Asue_scaffold4	AUGUSTUS	exon	18002434	18002480	.	-	.	ID=AsAtg16918.t1.exon10;Parent=AsAtg16918.t1
Asue_scaffold4	AUGUSTUS	exon	18002593	18002666	.	-	.	ID=AsAtg16918.t1.exon11;Parent=AsAtg16918.t1
Asue_scaffold4	AUGUSTUS	exon	18002760	18002815	.	-	.	ID=AsAtg16918.t1.exon12;Parent=AsAtg16918.t1
Asue_scaffold4	AUGUSTUS	exon	18003030	18003159	.	-	.	ID=AsAtg16918.t1.exon13;Parent=AsAtg16918.t1
Asue_scaffold4	AUGUSTUS	exon	18003355	18003590	.	-	.	ID=AsAtg16918.t1.exon14;Parent=AsAtg16918.t1
Asue_scaffold4	AUGUSTUS	exon	18003774	18003855	.	-	.	ID=AsAtg16918.t1.exon15;Parent=AsAtg16918.t1
Asue_scaffold4	AUGUSTUS	exon	18003948	18004093	.	-	.	ID=AsAtg16918.t1.exon16;Parent=AsAtg16918.t1
Asue_scaffold4	AUGUSTUS	exon	18004175	18004436	.	-	.	ID=AsAtg16918.t1.exon17;Parent=AsAtg16918.t1
Asue_scaffold4	AUGUSTUS	exon	18004515	18004598	.	-	.	ID=AsAtg16918.t1.exon18;Parent=AsAtg16918.t1
###
# start gene g16919
# protein sequence = [MRSEKTISEXXXXXXXXXXXXXXXXXXXXXXXXXXXTIFESLERENTDDTNFLQSRCRSIIISFLGYISPSAAATRSY
# KNKKSVFSLFKKPLTSKMARSISNVKIVSAFVSRELSNAIFRRGYAATAAQGSVSSGGRSGAVASAVMKKKGVEESTQKISWVPDPKTGYYRPETGSN
# EIDAAELRAALLNNKQ]
# Evidence for and against this transcript:
# % of transcript supported by hints (any source): 60
# CDS exons: 2/2
#      P:   2 
# CDS introns: 1/1
#      E:   1 
#      P:   1 
# 5'UTR exons and introns: 0/1
# 3'UTR exons and introns: 0/1
# hint groups fully obeyed: 2
#      E:   1 
#      P:   1 
# incompatible hint groups: 4
#      P:   4 (TRINITY_GG_107_c354_g1_i1,AT4G02380.1)
# end gene g16919
Asue_scaffold4	AUGUSTUS	gene	18007562	18008479	.	+	.	ID=AsAtg16919
Asue_scaffold4	AUGUSTUS	mRNA	18007562	18008479	.	+	.	ID=AsAtg16919.t1;Parent=AsAtg16919
Asue_scaffold4	AUGUSTUS	CDS	18007600	18007958	.	+	0	ID=AsAtg16919.t1.cds;Parent=AsAtg16919.t1
Asue_scaffold4	AUGUSTUS	CDS	18008059	18008278	.	+	1	ID=AsAtg16919.t1.cds;Parent=AsAtg16919.t1
Asue_scaffold4	AUGUSTUS	exon	18007600	18007958	.	+	.	ID=AsAtg16919.t1.exon1;Parent=AsAtg16919.t1
Asue_scaffold4	AUGUSTUS	exon	18008059	18008278	.	+	.	ID=AsAtg16919.t1.exon2;Parent=AsAtg16919.t1
###
# start gene g16920
# protein sequence = [MSRLPILIASCLFLSSLXXXXXXXXXSDTPTAYSLLQSYNFPVGILPKGVVAYDLDTTTGKFHAYFNDSCSFNLVGSY
# QLNYKSTISGYISENKLKKLTGVKVKVLFLWLNIVEVIRNGDEMEFSVGITSANFAIQEFLESPQCGCGFECKDSKLDMIERNPFVSSS]
# Evidence for and against this transcript:
# % of transcript supported by hints (any source): 33.3
# CDS exons: 1/1
#      P:   1 
# CDS introns: 0/0
# 5'UTR exons and introns: 0/1
# 3'UTR exons and introns: 0/1
# hint groups fully obeyed: 0
# incompatible hint groups: 3
#      P:   3 (AT4G02370.1,TRINITY_GG_107_c334_g1_i1)
# end gene g16920
Asue_scaffold4	AUGUSTUS	gene	18011111	18012497	.	-	.	ID=AsAtg16920
Asue_scaffold4	AUGUSTUS	mRNA	18011111	18012497	.	-	.	ID=AsAtg16920.t1;Parent=AsAtg16920
Asue_scaffold4	AUGUSTUS	CDS	18011711	18012214	.	-	0	ID=AsAtg16920.t1.cds;Parent=AsAtg16920.t1
Asue_scaffold4	AUGUSTUS	exon	18011711	18012214	.	-	.	ID=AsAtg16920.t1.exon1;Parent=AsAtg16920.t1
###
# start gene g16921
# protein sequence = [MSLDANTCSIIFFLFFTVSFAVSGQKPTAYDAVKLYNLPPGILPKGVVDYELNPKTGNFKVYFNDTCEFTIQSYQLKY
# KSTISGVISPGHVKNLKGVSVKVLFFWVNIAEVSLDGADLDFSVGIASASFPAANFEESPQCGCGFDCNNGLLFSS]
# Evidence for and against this transcript:
# % of transcript supported by hints (any source): 33.3
# CDS exons: 1/1
#      P:   1 
# CDS introns: 0/0
# 5'UTR exons and introns: 0/1
# 3'UTR exons and introns: 0/1
# hint groups fully obeyed: 0
# incompatible hint groups: 1
#      P:   1 (AT4G02360.1)
# end gene g16921
Asue_scaffold4	AUGUSTUS	gene	18012943	18013597	.	-	.	ID=AsAtg16921
Asue_scaffold4	AUGUSTUS	mRNA	18012943	18013597	.	-	.	ID=AsAtg16921.t1;Parent=AsAtg16921
Asue_scaffold4	AUGUSTUS	CDS	18012988	18013452	.	-	0	ID=AsAtg16921.t1.cds;Parent=AsAtg16921.t1
Asue_scaffold4	AUGUSTUS	exon	18012988	18013452	.	-	.	ID=AsAtg16921.t1.exon1;Parent=AsAtg16921.t1
###
# start gene g16922
# protein sequence = [MQSSKGRRKVGSTTAGAGIDSAEKLDELLISSAICNGEDLGPFVRKTFGTGKPETLLHHLKFFARSKESEIEEVCKAH
# YQDFIHAVDDLKSLLSDVESLKSALSDSNSKLQSVAAPLLSSLDSLVEAQTVSKNVDLAIGAVTHCVRVMELVSRANQHLQSGNFYMALKCVDSIESD
# FMEKTPSSTLKRMLENRIPAIRSYVERKVNKEFGDWLVEIRVVSRNLGQLAIGEASAARQREEELRIKQRQAEEQSRLSLRDCVYALNEEEDDEFGSG
# HEGSDGGSSGGGLLGFDLTPLYRAYHIHQTLSLGDTFKQYYYNNRDLQLTSDFQVSTMTPFLESHQTFFAQIAGFFIVEDRVLRTGGGLISKLEVETL
# WDTAVTKMCAVLEDQFSRMQTANHLLLIKDYVSLLGVSLRRYGYAVDSLLEVLSKHRDKYHELLLSDCRKQITEALSADKFEQMLMKKEYEYSMNVLS
# FQLQTSEIVPAFPFIAPFSTTVPDCCRIVRSFIEDSVSFMSHGGQLDFYDVVKKYLDRLLGEVLDEALLKLISTSVHGVSQAMQVAANMAVFERACDF
# FFRHAAHLSGVPLRMAERGRRHFPLTKSQNTAEDTLSGMLKKKIDGFMTLLENVNWTSDDIPQGGNEYMNEVLIYLETLVSTAQQILPAKVLKRVLRD
# VLAHISEKIVGTLCGDLVKRLSMAAIKGLDVDIQLLDSFTENLTPLLTDKEAREMKKAFVEIRQMINLLLSSHPENFVNPVIRERSYNALDYRKVATV
# SEKFRDPSDSIFGTFGTRGSRQNPKNKSLDALIKRLKDVS]
# Evidence for and against this transcript:
# % of transcript supported by hints (any source): 0
# CDS exons: 0/1
# CDS introns: 0/0
# 5'UTR exons and introns: 0/1
# 3'UTR exons and introns: 0/1
# hint groups fully obeyed: 0
# incompatible hint groups: 3
#      P:   3 (AT4G02350.1,TRINITY_GG_107_c294_g1_i1)
# end gene g16922
Asue_scaffold4	AUGUSTUS	gene	18013918	18016607	.	-	.	ID=AsAtg16922
Asue_scaffold4	AUGUSTUS	mRNA	18013918	18016607	.	-	.	ID=AsAtg16922.t1;Parent=AsAtg16922
Asue_scaffold4	AUGUSTUS	CDS	18014064	18016478	.	-	0	ID=AsAtg16922.t1.cds;Parent=AsAtg16922.t1
Asue_scaffold4	AUGUSTUS	exon	18014064	18016478	.	-	.	ID=AsAtg16922.t1.exon1;Parent=AsAtg16922.t1
###
# start gene g16923
# protein sequence = [MLSLKLFLVTLFLSLQTLFIASQTLLPSSSNSSSTICKTTPDPKFCKSVFPQTSQGDVREYGRFSLRKSLTQSRKFTR
# TIDKYLKRNNALLSQSAVGALQDCRYLASLTTDYLITSFETVNITTSSKTLSFSKADEIQTLLSAALTNEQTCLDGINTAASTSWTIRNGVALPLIND
# TKLFSVSLALFTKGWVPKKKKQVASYSWAHPKNTHSHTKPFRHFRNGALPLKMTEHTRAVYESLSQRKLDDDDNDVNTVLXXXXXXXXXXXXXXXXHT
# TISTNGINMHVASIGSGPVILFVHGFPDLWYSWRHQLVSFAALGYRAIAPDLRGYGDSDAPPSIESYTILHIVGDLVGLLDSLGVDRVFLVGHDWGAI
# VAWWLCMIRPDRVNALVNTSVVFNPRNPSVKPVDAFRALFGDDYYICRFQEPGEIEEDFAQVDTKKLITRFFTSRNPRPPCIPKSVGFRGLPDPPSLP
# AWLTEQDVRFYGDKFSQKGFTGGLNYYRALNLSWELTAPWTGLQIKVPVKFIVGDLDITYNIPGTKEYIHEGGLKKHVPFLQEVVVMEGVGHFLHQEK
# PDEVTDHIYGFFKKFRTRETASL]
# Evidence for and against this transcript:
# % of transcript supported by hints (any source): 55.6
# CDS exons: 3/4
#      P:   3 
# CDS introns: 2/3
#      E:   2 
#      P:   2 
# 5'UTR exons and introns: 0/1
# 3'UTR exons and introns: 0/1
# hint groups fully obeyed: 4
#      E:   2 
#      P:   2 
# incompatible hint groups: 6
#      P:   6 (AT4G02340.1,TRINITY_GG_107_c318_g1_i1,TRINITY_GG_107_c366_g1_i1)
# end gene g16923
Asue_scaffold4	AUGUSTUS	gene	18017028	18022707	.	-	.	ID=AsAtg16923
Asue_scaffold4	AUGUSTUS	mRNA	18017028	18022707	.	-	.	ID=AsAtg16923.t1;Parent=AsAtg16923
Asue_scaffold4	AUGUSTUS	CDS	18017232	18017502	.	-	1	ID=AsAtg16923.t1.cds;Parent=AsAtg16923.t1
Asue_scaffold4	AUGUSTUS	CDS	18017603	18017841	.	-	0	ID=AsAtg16923.t1.cds;Parent=AsAtg16923.t1
Asue_scaffold4	AUGUSTUS	CDS	18018488	18018985	.	-	0	ID=AsAtg16923.t1.cds;Parent=AsAtg16923.t1
Asue_scaffold4	AUGUSTUS	CDS	18021882	18022649	.	-	0	ID=AsAtg16923.t1.cds;Parent=AsAtg16923.t1
Asue_scaffold4	AUGUSTUS	exon	18017232	18017502	.	-	.	ID=AsAtg16923.t1.exon1;Parent=AsAtg16923.t1
Asue_scaffold4	AUGUSTUS	exon	18017603	18017841	.	-	.	ID=AsAtg16923.t1.exon2;Parent=AsAtg16923.t1
Asue_scaffold4	AUGUSTUS	exon	18018488	18018985	.	-	.	ID=AsAtg16923.t1.exon3;Parent=AsAtg16923.t1
Asue_scaffold4	AUGUSTUS	exon	18021882	18022649	.	-	.	ID=AsAtg16923.t1.exon4;Parent=AsAtg16923.t1
###
# start gene g16924
# protein sequence = [MTTKSKHIILSLTFLLLFLSTVFSSHVTQRFTSSDDITELVVTALNQTISNVNLSSSNFSDLLQRLGSNLSHRDLCAF
# DDCLELLDDTVFDLTTAISKLRSHSPELHNVKMLLSAAMTNTRTCLDSFASSDNDENLNNNDNKTYGVAESLKESLFNISSHVSDSLAMLENIPGHIP
# GKVKEDGGFPMWVSGSDRNLLQDPVDETKVNLVVAQNGTGNYTTIGEAISAAPNSGETRYDKVKY]
# Evidence for and against this transcript:
# % of transcript supported by hints (any source): 0
# CDS exons: 0/1
# CDS introns: 0/0
# 5'UTR exons and introns: 0/3
# 3'UTR exons and introns: 0/1
# hint groups fully obeyed: 0
# incompatible hint groups: 0
# end gene g16924
Asue_scaffold4	AUGUSTUS	gene	18027162	18029051	.	+	.	ID=AsAtg16924
Asue_scaffold4	AUGUSTUS	mRNA	18027162	18029051	.	+	.	ID=AsAtg16924.t1;Parent=AsAtg16924
Asue_scaffold4	AUGUSTUS	CDS	18028191	18028916	.	+	0	ID=AsAtg16924.t1.cds;Parent=AsAtg16924.t1
Asue_scaffold4	AUGUSTUS	exon	18028191	18028916	.	+	.	ID=AsAtg16924.t1.exon1;Parent=AsAtg16924.t1
###
# start gene g16925
# protein sequence = [MWILDSRSGKLRQGPRPLVACDQAAVGLVNDKIYVFGGIDDMNKRYYEGIHAQVFDLKTQTWHVGPNLSVKLACLNRS
# VVTPSLGRKIYVRGTDRDVTIYDIKDGKCDKIIPADDFSSGDMCVVDNVIYMYYHNVGLMWYESKEKQWSVVHGLEFNGVFNSIAIAEYNGKLAFLWH
# DRNKREIWCAMINLYGSSKVAIRGRLEQLIVQAGGRILQVNLASSNFSDLQTRLFPNLTHYERCAFEDCLGLLDDTISDLETAVSDLRSSSLEFNDIS
# MLLTNVMTYQDTCLDGFSTXXXXXXXXXXXXLPENLKEIILDISNNLSNSLHMLQVISRKNPSPKSSEVDVEYPSWLSENDQRLLEAPVQETNYNLSV
# AIDGTGNFTTINDAVFAAPNMSETRYVHKS]
# Evidence for and against this transcript:
# % of transcript supported by hints (any source): 0
# CDS exons: 0/3
# CDS introns: 0/2
# 5'UTR exons and introns: 0/1
# 3'UTR exons and introns: 0/1
# hint groups fully obeyed: 0
# incompatible hint groups: 0
# end gene g16925
Asue_scaffold4	AUGUSTUS	gene	18033862	18037051	.	+	.	ID=AsAtg16925
Asue_scaffold4	AUGUSTUS	mRNA	18033862	18037051	.	+	.	ID=AsAtg16925.t1;Parent=AsAtg16925
Asue_scaffold4	AUGUSTUS	CDS	18034385	18034987	.	+	0	ID=AsAtg16925.t1.cds;Parent=AsAtg16925.t1
Asue_scaffold4	AUGUSTUS	CDS	18035595	18035636	.	+	0	ID=AsAtg16925.t1.cds;Parent=AsAtg16925.t1
Asue_scaffold4	AUGUSTUS	CDS	18036354	18036917	.	+	0	ID=AsAtg16925.t1.cds;Parent=AsAtg16925.t1
Asue_scaffold4	AUGUSTUS	exon	18034385	18034987	.	+	.	ID=AsAtg16925.t1.exon1;Parent=AsAtg16925.t1
Asue_scaffold4	AUGUSTUS	exon	18035595	18035636	.	+	.	ID=AsAtg16925.t1.exon2;Parent=AsAtg16925.t1
Asue_scaffold4	AUGUSTUS	exon	18036354	18036917	.	+	.	ID=AsAtg16925.t1.exon3;Parent=AsAtg16925.t1
###
# start gene g16926
# protein sequence = [MALLLVSSSSSYALRVTIFLSFFFFLCNGFSYPTTSSLFNTHHHRHHLAKHNYKDALTKSILFFEGQRSGKLPSNQRM
# SWRRDSGLSDGSALHVDLVGGYYDAGDNIKFGFPMAFTTTMLSWSVIEFGGLMKSELQNAKIAIRWATDYLLKATSQPDTIYVQVGDANKDHSCWERP
# EDMDTLRSVFKVDKNTPGSDXXXXXXXXXXXXXIVFRKSDPSYSKVLLKRAIRVFAFADKYRGTYSAGLKPDVCPFYCSYSGYQDELLWGAAWLQKAT
# KNLKYLNYIKINGQILGAAEYDNTFGWDNKHAGARILLTKAFLVQNVKTLHEYKGHADNFICSVIPGAPFSSTQYTPGGLLFKMADANMQYVTSTSFL
# LLTYAKYLTSAKTVVHCGGSVYTPVVFAPSPKDRSSVDYLLGDNPLRMSYMVGYGPKFPRRIHHRGSSLPCVASHPAKIQCHQGFAIMNSQSPNPNFL
# VGAVVGGPDQHDRFPDERSDYEQSEPATYINSPLVGALAYFAHAYGQL]
# Evidence for and against this transcript:
# % of transcript supported by hints (any source): 80
# CDS exons: 7/7
#      P:   7 
# CDS introns: 5/6
#      P:   5 
# 5'UTR exons and introns: 0/1
# 3'UTR exons and introns: 0/1
# hint groups fully obeyed: 6
#      P:   6 
# incompatible hint groups: 8
#      P:   8 (TRINITY_GG_107_c167_g1_i1,AT4G02290.1,TRINITY_GG_107_c199_g1_i1)
# end gene g16926
Asue_scaffold4	AUGUSTUS	gene	18043882	18046606	.	+	.	ID=AsAtg16926
Asue_scaffold4	AUGUSTUS	mRNA	18043882	18046606	.	+	.	ID=AsAtg16926.t1;Parent=AsAtg16926
Asue_scaffold4	AUGUSTUS	CDS	18043966	18044244	.	+	0	ID=AsAtg16926.t1.cds;Parent=AsAtg16926.t1
Asue_scaffold4	AUGUSTUS	CDS	18044619	18045026	.	+	0	ID=AsAtg16926.t1.cds;Parent=AsAtg16926.t1
Asue_scaffold4	AUGUSTUS	CDS	18045112	18045204	.	+	0	ID=AsAtg16926.t1.cds;Parent=AsAtg16926.t1
Asue_scaffold4	AUGUSTUS	CDS	18045306	18045467	.	+	0	ID=AsAtg16926.t1.cds;Parent=AsAtg16926.t1
Asue_scaffold4	AUGUSTUS	CDS	18045540	18045651	.	+	0	ID=AsAtg16926.t1.cds;Parent=AsAtg16926.t1
Asue_scaffold4	AUGUSTUS	CDS	18045848	18046017	.	+	2	ID=AsAtg16926.t1.cds;Parent=AsAtg16926.t1
Asue_scaffold4	AUGUSTUS	CDS	18046106	18046438	.	+	0	ID=AsAtg16926.t1.cds;Parent=AsAtg16926.t1
Asue_scaffold4	AUGUSTUS	exon	18043966	18044244	.	+	.	ID=AsAtg16926.t1.exon1;Parent=AsAtg16926.t1
Asue_scaffold4	AUGUSTUS	exon	18044619	18045026	.	+	.	ID=AsAtg16926.t1.exon2;Parent=AsAtg16926.t1
Asue_scaffold4	AUGUSTUS	exon	18045112	18045204	.	+	.	ID=AsAtg16926.t1.exon3;Parent=AsAtg16926.t1
Asue_scaffold4	AUGUSTUS	exon	18045306	18045467	.	+	.	ID=AsAtg16926.t1.exon4;Parent=AsAtg16926.t1
Asue_scaffold4	AUGUSTUS	exon	18045540	18045651	.	+	.	ID=AsAtg16926.t1.exon5;Parent=AsAtg16926.t1
Asue_scaffold4	AUGUSTUS	exon	18045848	18046017	.	+	.	ID=AsAtg16926.t1.exon6;Parent=AsAtg16926.t1
Asue_scaffold4	AUGUSTUS	exon	18046106	18046438	.	+	.	ID=AsAtg16926.t1.exon7;Parent=AsAtg16926.t1
###
# start gene g16927
# protein sequence = [MANPKLTRVLSTRDRVQDTLSAHRNELVALLSRYVDQGKGILQPHNLIDELESVIGDDETKKSLSDGPFGEILKSAME
# AIVVPPFVALAVRPRPGVWEYVRVNVFELSVEQLTVSEYLRFKEELVDGPNSDPFCLELDFEPFNANVPRPSRSSSIGNGVQFLNRHLSSVMFRNKDC
# LEPLLDFLRVHKYKGHPLMLNDRIQSISRLQIQLSKAEDHISKLSQETPFSEFEYALQGMGFEKGWGDTAGRVLEMMHLLSDILQAPDPSSLEKFLGM
# VPMVFNVVILSPHGYFGQANVLGLPDTGGQVVYILDQVRALETEMLLRIKRQGLDISPSILIVTRLIPDAKGTTCNQRLERVSGTEHTHILRVPFRSE
# KGILRKWISRFDVWPYLENYAQDAASEIVGELQGVPDFIIGNYSDGNLVASLMAHRMGVTQCTIAHALEKTKYPDSDIYWKDFDNKYHFSCQFTADLI
# AMNNADFIITSTYQEIAGTKNTVGQYESHGAFTLPGLYRVVHGIDVFDPKFNIVSPGADMTIYFPFSEETRRLTALHGSIEEMLYSPDQTDEHVGTLS
# DRSKPILFSMARLDKVKNISGLVEMYSKNTKLRELVNLVVIAGNIDVNKSKDREEIVEIEKMHNLMKNYKLDGQFRWITAQTNRARNGELYRYIADTR
# GAFAQPAFYEAFGLTVVEAMTCGLPTFATCHGGPAEIIEHGLSGFHIDPYHPEQAGNIMADFFERCKEDPNHWKKVSDAGLQRIYERYTWKIYSERLM
# TLAGVYGFWKYVSKLERRETRRYLEMFYILKFRDLVKTVPSTADD]
# Evidence for and against this transcript:
# % of transcript supported by hints (any source): 92
# CDS exons: 12/12
#      P:  12 
# CDS introns: 11/11
#      E:   2 
#      P:  11 
# 5'UTR exons and introns: 0/1
# 3'UTR exons and introns: 0/1
# hint groups fully obeyed: 12
#      E:   2 
#      P:  10 
# incompatible hint groups: 14
#      P:  14 (TRINITY_GG_107_c429_g1_i1,TRINITY_GG_107_c549_g1_i1,AT4G02280.1)
# end gene g16927
Asue_scaffold4	AUGUSTUS	gene	18048045	18052077	.	-	.	ID=AsAtg16927
Asue_scaffold4	AUGUSTUS	mRNA	18048045	18052077	.	-	.	ID=AsAtg16927.t1;Parent=AsAtg16927
Asue_scaffold4	AUGUSTUS	CDS	18048275	18048307	.	-	0	ID=AsAtg16927.t1.cds;Parent=AsAtg16927.t1
Asue_scaffold4	AUGUSTUS	CDS	18048393	18048531	.	-	1	ID=AsAtg16927.t1.cds;Parent=AsAtg16927.t1
Asue_scaffold4	AUGUSTUS	CDS	18048614	18048858	.	-	0	ID=AsAtg16927.t1.cds;Parent=AsAtg16927.t1
Asue_scaffold4	AUGUSTUS	CDS	18049114	18049435	.	-	1	ID=AsAtg16927.t1.cds;Parent=AsAtg16927.t1
Asue_scaffold4	AUGUSTUS	CDS	18049580	18049804	.	-	1	ID=AsAtg16927.t1.cds;Parent=AsAtg16927.t1
Asue_scaffold4	AUGUSTUS	CDS	18049869	18050035	.	-	0	ID=AsAtg16927.t1.cds;Parent=AsAtg16927.t1
Asue_scaffold4	AUGUSTUS	CDS	18050122	18050412	.	-	0	ID=AsAtg16927.t1.cds;Parent=AsAtg16927.t1
Asue_scaffold4	AUGUSTUS	CDS	18050510	18050605	.	-	0	ID=AsAtg16927.t1.cds;Parent=AsAtg16927.t1
Asue_scaffold4	AUGUSTUS	CDS	18050681	18051016	.	-	0	ID=AsAtg16927.t1.cds;Parent=AsAtg16927.t1
Asue_scaffold4	AUGUSTUS	CDS	18051103	18051447	.	-	0	ID=AsAtg16927.t1.cds;Parent=AsAtg16927.t1
Asue_scaffold4	AUGUSTUS	CDS	18051518	18051650	.	-	1	ID=AsAtg16927.t1.cds;Parent=AsAtg16927.t1
Asue_scaffold4	AUGUSTUS	CDS	18051739	18051836	.	-	0	ID=AsAtg16927.t1.cds;Parent=AsAtg16927.t1
Asue_scaffold4	AUGUSTUS	exon	18048275	18048307	.	-	.	ID=AsAtg16927.t1.exon1;Parent=AsAtg16927.t1
Asue_scaffold4	AUGUSTUS	exon	18048393	18048531	.	-	.	ID=AsAtg16927.t1.exon2;Parent=AsAtg16927.t1
Asue_scaffold4	AUGUSTUS	exon	18048614	18048858	.	-	.	ID=AsAtg16927.t1.exon3;Parent=AsAtg16927.t1
Asue_scaffold4	AUGUSTUS	exon	18049114	18049435	.	-	.	ID=AsAtg16927.t1.exon4;Parent=AsAtg16927.t1
Asue_scaffold4	AUGUSTUS	exon	18049580	18049804	.	-	.	ID=AsAtg16927.t1.exon5;Parent=AsAtg16927.t1
Asue_scaffold4	AUGUSTUS	exon	18049869	18050035	.	-	.	ID=AsAtg16927.t1.exon6;Parent=AsAtg16927.t1
Asue_scaffold4	AUGUSTUS	exon	18050122	18050412	.	-	.	ID=AsAtg16927.t1.exon7;Parent=AsAtg16927.t1
Asue_scaffold4	AUGUSTUS	exon	18050510	18050605	.	-	.	ID=AsAtg16927.t1.exon8;Parent=AsAtg16927.t1
Asue_scaffold4	AUGUSTUS	exon	18050681	18051016	.	-	.	ID=AsAtg16927.t1.exon9;Parent=AsAtg16927.t1
Asue_scaffold4	AUGUSTUS	exon	18051103	18051447	.	-	.	ID=AsAtg16927.t1.exon10;Parent=AsAtg16927.t1
Asue_scaffold4	AUGUSTUS	exon	18051518	18051650	.	-	.	ID=AsAtg16927.t1.exon11;Parent=AsAtg16927.t1
Asue_scaffold4	AUGUSTUS	exon	18051739	18051836	.	-	.	ID=AsAtg16927.t1.exon12;Parent=AsAtg16927.t1
###
# start gene g16928
# protein sequence = [MAFSRLSFAASLIVFSSLIISSVAYYGNEADPETGKLIPIAVEGIIKCKSGGKTYPIQGATARIACVKVDAYGNELVP
# ISILSSKTDAKGYFIATIFPSQLRAGRTVTKCKTYLYKSPLADCDFPTDVNKGVRGQPLSTYRILQDKSFKLYWAGPFFYTSEPTYY]
# Evidence for and against this transcript:
# % of transcript supported by hints (any source): 60
# CDS exons: 2/2
#      P:   2 
# CDS introns: 1/1
#      P:   1 
# 5'UTR exons and introns: 0/1
# 3'UTR exons and introns: 0/1
# hint groups fully obeyed: 0
# incompatible hint groups: 1
#      P:   1 (AT4G02270.1)
# end gene g16928
Asue_scaffold4	AUGUSTUS	gene	18052972	18053856	.	+	.	ID=AsAtg16928
Asue_scaffold4	AUGUSTUS	mRNA	18052972	18053856	.	+	.	ID=AsAtg16928.t1;Parent=AsAtg16928
Asue_scaffold4	AUGUSTUS	CDS	18053022	18053196	.	+	0	ID=AsAtg16928.t1.cds;Parent=AsAtg16928.t1
Asue_scaffold4	AUGUSTUS	CDS	18053313	18053635	.	+	2	ID=AsAtg16928.t1.cds;Parent=AsAtg16928.t1
Asue_scaffold4	AUGUSTUS	exon	18053022	18053196	.	+	.	ID=AsAtg16928.t1.exon1;Parent=AsAtg16928.t1
Asue_scaffold4	AUGUSTUS	exon	18053313	18053635	.	+	.	ID=AsAtg16928.t1.exon2;Parent=AsAtg16928.t1
###
# start gene g16929
# protein sequence = [MTSASSMSVSVECVNICNLTKGDGNARSDCSALSCAWKAPRALTGFLASTAHPPVCSLYSCGRNGRKSRMKACAWQRY
# EYEVGFSEAPYFVNVRNILKSRLSCGGHKRWELYCVSAESSSGASSDVTVETLWEDLFPSISYLPRKELEFVQKGLKLAFEAHHGQKRRSGEPFIIHP
# VAVARILGELELDWESIVAGLLHDTVEDTNFITFEKIEEEFGATVRHIVEGETKVSKLGKLKCKTESETIQDVKADDLRQMFLAMTDEVRVIIVKLAD
# RLHNMRTLCHMPPHKQSSIAGETLQVFAPLAKLLGMYSIKSELENLSFMYVSAEDYDRVTSRIANLYKEHEKELTEANRILVKKIEDDQFLDLVTVNT
# DVRSVCKETYSIYKAALKSKGSINDYNQIAQLRIVVKPKPSVGVGPLCSPQQICYHVLGLVHEIWKPIPRTVKDYIATPKPNGYQSLHTTVIPFLYES
# MFRLEVQIRTEEMDLIAERGIAVYYNGKSLSTGLVGNAVPIGRNSRGKTGCLNNADFALRVGWLNAIREWQEEFVGNMSSREFVDTITRDLLGSRVFV
# FTPKGEIKNLPKGATVVDYAYLIHTEIGNKMVAAKVNGNLVSPTHVLENAEVVEIVTYNALSSKSAFQRHKQWLQHAKTRSARHKIMRFLREQAAQCA
# AEITQDQVNDFVADSDSDVEDLTEDSRKSLQWWEKILVNVKQFQSQDKSRDTTPAPQNGSVWAPKVNGKHNKAIKNSSSDEPEFLLPGDGIARILPAN
# IPAYKEVLPGLDSWRDSKIATWHHLEGHTIEWLCVVSMDRKGIIAEVTTVLAAEGIALCSCVAEIDRGRGLAVMLFQIEANIESLVSVCAKVDLVLGV
# LGWSSGCSWPRSTENAQVLEC]
# Evidence for and against this transcript:
# % of transcript supported by hints (any source): 91.8
# CDS exons: 22/24
#      P:  22 
# CDS introns: 23/23
#      E:  23 
#      P:  22 
# 5'UTR exons and introns: 0/1
# 3'UTR exons and introns: 0/1
# hint groups fully obeyed: 46
#      E:  23 
#      P:  23 
# incompatible hint groups: 26
#      E:   1 
#      P:  25 (AT4G02260.1)
# protein sequence = [MTSASSMSVSVECVNICNLTKGDGNARSDCSALSCAWKAPRALTGFLASTAHPPVCSLYSCGRNGRKSRMKACAWQRY
# EYEVGFSEAPYFVNVRNILKSRLSCGGHKRWELYCVSAESSSGASSDVTVETLWEDLFPSISYLPRKELEFVQKGLKLAFEAHHGQKRRSGEPFIIHP
# VAVARILGELELDWESIVAGLLHDTVEDTNFITFEKIEEEFGATVRHIVEGETKVSKLGKLKCKTESETIQDVKADDLRQMFLAMTDEVRVIIVKLAD
# RLHNMRTLCHMPPHKQSSIAGETLQVFAPLAKLLGMYSIKSELENLSFMYVSAEDYDRVTSRIANLYKEHEKELTEANRILVKKIEDDQFLDLVTVNT
# DVRSVCKETYSIYKAALKSKGSINDYNQIAQQLRIVVKPKPSVGVGPLCSPQQICYHVLGLVHEIWKPIPRTVKDYIATPKPNGYQSLHTTVIPFLYE
# SMFRLEVQIRTEEMDLIAERGIAVYYNGKSLSTGLVGNAVPIGRNSRGKTGCLNNADFALRVGWLNAIREWQEEFVGNMSSREFVDTITRDLLGSRVF
# VFTPKGEIKNLPKGATVVDYAYLIHTEIGNKMVAAKVNGNLVSPTHVLENAEVVEIVTYNALSSKSAFQRHKQWLQHAKTRSARHKIMRFLREQAAQC
# AAEITQDQVNDFVADSDSDVEDLTEDSRKSLQWWEKILVNVKQFQSQDKSRDTTPAPQNGSVWAPKVNGKHNKAIKNSSSDEPEFLLPGDGIARILPA
# NIPAYKEVLPGLDSWRDSKIATWHHLEGHTIEWLCVVSMDRKGIIAEVTTVLAAEGIALCSCVAEIDRGRGLAVMLFQIEANIESLVSVCAKVDLVLG
# VLGWSSGCSWPRSTENAQVLEC]
# Evidence for and against this transcript:
# % of transcript supported by hints (any source): 91.8
# CDS exons: 22/24
#      P:  22 
# CDS introns: 23/23
#      E:  23 
#      P:  22 
# 5'UTR exons and introns: 0/1
# 3'UTR exons and introns: 0/1
# hint groups fully obeyed: 45
#      E:  23 
#      P:  22 
# incompatible hint groups: 27
#      E:   1 
#      P:  26 (AT4G02260.1)
# end gene g16929
Asue_scaffold4	AUGUSTUS	gene	18055846	18061937	.	-	.	ID=AsAtg16929
Asue_scaffold4	AUGUSTUS	mRNA	18055846	18061937	.	-	.	ID=AsAtg16929.t1;Parent=AsAtg16929
Asue_scaffold4	AUGUSTUS	CDS	18056057	18056161	.	-	0	ID=AsAtg16929.t1.cds;Parent=AsAtg16929.t1
Asue_scaffold4	AUGUSTUS	CDS	18056270	18056338	.	-	0	ID=AsAtg16929.t1.cds;Parent=AsAtg16929.t1
Asue_scaffold4	AUGUSTUS	CDS	18056425	18056486	.	-	2	ID=AsAtg16929.t1.cds;Parent=AsAtg16929.t1
Asue_scaffold4	AUGUSTUS	CDS	18056570	18057017	.	-	0	ID=AsAtg16929.t1.cds;Parent=AsAtg16929.t1
Asue_scaffold4	AUGUSTUS	CDS	18057094	18057180	.	-	0	ID=AsAtg16929.t1.cds;Parent=AsAtg16929.t1
Asue_scaffold4	AUGUSTUS	CDS	18057310	18057381	.	-	0	ID=AsAtg16929.t1.cds;Parent=AsAtg16929.t1
Asue_scaffold4	AUGUSTUS	CDS	18057500	18057586	.	-	0	ID=AsAtg16929.t1.cds;Parent=AsAtg16929.t1
Asue_scaffold4	AUGUSTUS	CDS	18057673	18057804	.	-	0	ID=AsAtg16929.t1.cds;Parent=AsAtg16929.t1
Asue_scaffold4	AUGUSTUS	CDS	18057922	18058080	.	-	0	ID=AsAtg16929.t1.cds;Parent=AsAtg16929.t1
Asue_scaffold4	AUGUSTUS	CDS	18058233	18058334	.	-	0	ID=AsAtg16929.t1.cds;Parent=AsAtg16929.t1
Asue_scaffold4	AUGUSTUS	CDS	18058405	18058461	.	-	0	ID=AsAtg16929.t1.cds;Parent=AsAtg16929.t1
Asue_scaffold4	AUGUSTUS	CDS	18058551	18058613	.	-	0	ID=AsAtg16929.t1.cds;Parent=AsAtg16929.t1
Asue_scaffold4	AUGUSTUS	CDS	18058730	18058790	.	-	1	ID=AsAtg16929.t1.cds;Parent=AsAtg16929.t1
Asue_scaffold4	AUGUSTUS	CDS	18058873	18058970	.	-	0	ID=AsAtg16929.t1.cds;Parent=AsAtg16929.t1
Asue_scaffold4	AUGUSTUS	CDS	18059150	18059257	.	-	0	ID=AsAtg16929.t1.cds;Parent=AsAtg16929.t1
Asue_scaffold4	AUGUSTUS	CDS	18059436	18059507	.	-	0	ID=AsAtg16929.t1.cds;Parent=AsAtg16929.t1
Asue_scaffold4	AUGUSTUS	CDS	18059599	18059676	.	-	0	ID=AsAtg16929.t1.cds;Parent=AsAtg16929.t1
Asue_scaffold4	AUGUSTUS	CDS	18059752	18059853	.	-	0	ID=AsAtg16929.t1.cds;Parent=AsAtg16929.t1
Asue_scaffold4	AUGUSTUS	CDS	18059966	18060097	.	-	0	ID=AsAtg16929.t1.cds;Parent=AsAtg16929.t1
Asue_scaffold4	AUGUSTUS	CDS	18060180	18060272	.	-	0	ID=AsAtg16929.t1.cds;Parent=AsAtg16929.t1
Asue_scaffold4	AUGUSTUS	CDS	18060427	18060492	.	-	0	ID=AsAtg16929.t1.cds;Parent=AsAtg16929.t1
Asue_scaffold4	AUGUSTUS	CDS	18060578	18060760	.	-	0	ID=AsAtg16929.t1.cds;Parent=AsAtg16929.t1
Asue_scaffold4	AUGUSTUS	CDS	18060945	18061135	.	-	2	ID=AsAtg16929.t1.cds;Parent=AsAtg16929.t1
Asue_scaffold4	AUGUSTUS	CDS	18061759	18061783	.	-	0	ID=AsAtg16929.t1.cds;Parent=AsAtg16929.t1
Asue_scaffold4	AUGUSTUS	exon	18056057	18056161	.	-	.	ID=AsAtg16929.t1.exon1;Parent=AsAtg16929.t1
Asue_scaffold4	AUGUSTUS	exon	18056270	18056338	.	-	.	ID=AsAtg16929.t1.exon2;Parent=AsAtg16929.t1
Asue_scaffold4	AUGUSTUS	exon	18056425	18056486	.	-	.	ID=AsAtg16929.t1.exon3;Parent=AsAtg16929.t1
Asue_scaffold4	AUGUSTUS	exon	18056570	18057017	.	-	.	ID=AsAtg16929.t1.exon4;Parent=AsAtg16929.t1
Asue_scaffold4	AUGUSTUS	exon	18057094	18057180	.	-	.	ID=AsAtg16929.t1.exon5;Parent=AsAtg16929.t1
Asue_scaffold4	AUGUSTUS	exon	18057310	18057381	.	-	.	ID=AsAtg16929.t1.exon6;Parent=AsAtg16929.t1
Asue_scaffold4	AUGUSTUS	exon	18057500	18057586	.	-	.	ID=AsAtg16929.t1.exon7;Parent=AsAtg16929.t1
Asue_scaffold4	AUGUSTUS	exon	18057673	18057804	.	-	.	ID=AsAtg16929.t1.exon8;Parent=AsAtg16929.t1
Asue_scaffold4	AUGUSTUS	exon	18057922	18058080	.	-	.	ID=AsAtg16929.t1.exon9;Parent=AsAtg16929.t1
Asue_scaffold4	AUGUSTUS	exon	18058233	18058334	.	-	.	ID=AsAtg16929.t1.exon10;Parent=AsAtg16929.t1
Asue_scaffold4	AUGUSTUS	exon	18058405	18058461	.	-	.	ID=AsAtg16929.t1.exon11;Parent=AsAtg16929.t1
Asue_scaffold4	AUGUSTUS	exon	18058551	18058613	.	-	.	ID=AsAtg16929.t1.exon12;Parent=AsAtg16929.t1
Asue_scaffold4	AUGUSTUS	exon	18058730	18058790	.	-	.	ID=AsAtg16929.t1.exon13;Parent=AsAtg16929.t1
Asue_scaffold4	AUGUSTUS	exon	18058873	18058970	.	-	.	ID=AsAtg16929.t1.exon14;Parent=AsAtg16929.t1
Asue_scaffold4	AUGUSTUS	exon	18059150	18059257	.	-	.	ID=AsAtg16929.t1.exon15;Parent=AsAtg16929.t1
Asue_scaffold4	AUGUSTUS	exon	18059436	18059507	.	-	.	ID=AsAtg16929.t1.exon16;Parent=AsAtg16929.t1
Asue_scaffold4	AUGUSTUS	exon	18059599	18059676	.	-	.	ID=AsAtg16929.t1.exon17;Parent=AsAtg16929.t1
Asue_scaffold4	AUGUSTUS	exon	18059752	18059853	.	-	.	ID=AsAtg16929.t1.exon18;Parent=AsAtg16929.t1
Asue_scaffold4	AUGUSTUS	exon	18059966	18060097	.	-	.	ID=AsAtg16929.t1.exon19;Parent=AsAtg16929.t1
Asue_scaffold4	AUGUSTUS	exon	18060180	18060272	.	-	.	ID=AsAtg16929.t1.exon20;Parent=AsAtg16929.t1
Asue_scaffold4	AUGUSTUS	exon	18060427	18060492	.	-	.	ID=AsAtg16929.t1.exon21;Parent=AsAtg16929.t1
Asue_scaffold4	AUGUSTUS	exon	18060578	18060760	.	-	.	ID=AsAtg16929.t1.exon22;Parent=AsAtg16929.t1
Asue_scaffold4	AUGUSTUS	exon	18060945	18061135	.	-	.	ID=AsAtg16929.t1.exon23;Parent=AsAtg16929.t1
Asue_scaffold4	AUGUSTUS	exon	18061759	18061783	.	-	.	ID=AsAtg16929.t1.exon24;Parent=AsAtg16929.t1
Asue_scaffold4	AUGUSTUS	mRNA	18055846	18061937	.	-	.	ID=AsAtg16929.t2;Parent=AsAtg16929
Asue_scaffold4	AUGUSTUS	CDS	18056057	18056161	.	-	0	ID=AsAtg16929.t2.cds;Parent=AsAtg16929.t2
Asue_scaffold4	AUGUSTUS	CDS	18056270	18056338	.	-	0	ID=AsAtg16929.t2.cds;Parent=AsAtg16929.t2
Asue_scaffold4	AUGUSTUS	CDS	18056425	18056486	.	-	2	ID=AsAtg16929.t2.cds;Parent=AsAtg16929.t2
Asue_scaffold4	AUGUSTUS	CDS	18056570	18057017	.	-	0	ID=AsAtg16929.t2.cds;Parent=AsAtg16929.t2
Asue_scaffold4	AUGUSTUS	CDS	18057094	18057180	.	-	0	ID=AsAtg16929.t2.cds;Parent=AsAtg16929.t2
Asue_scaffold4	AUGUSTUS	CDS	18057310	18057381	.	-	0	ID=AsAtg16929.t2.cds;Parent=AsAtg16929.t2
Asue_scaffold4	AUGUSTUS	CDS	18057500	18057586	.	-	0	ID=AsAtg16929.t2.cds;Parent=AsAtg16929.t2
Asue_scaffold4	AUGUSTUS	CDS	18057673	18057804	.	-	0	ID=AsAtg16929.t2.cds;Parent=AsAtg16929.t2
Asue_scaffold4	AUGUSTUS	CDS	18057922	18058080	.	-	0	ID=AsAtg16929.t2.cds;Parent=AsAtg16929.t2
Asue_scaffold4	AUGUSTUS	CDS	18058233	18058334	.	-	0	ID=AsAtg16929.t2.cds;Parent=AsAtg16929.t2
Asue_scaffold4	AUGUSTUS	CDS	18058405	18058461	.	-	0	ID=AsAtg16929.t2.cds;Parent=AsAtg16929.t2
Asue_scaffold4	AUGUSTUS	CDS	18058551	18058616	.	-	0	ID=AsAtg16929.t2.cds;Parent=AsAtg16929.t2
Asue_scaffold4	AUGUSTUS	CDS	18058730	18058790	.	-	1	ID=AsAtg16929.t2.cds;Parent=AsAtg16929.t2
Asue_scaffold4	AUGUSTUS	CDS	18058873	18058970	.	-	0	ID=AsAtg16929.t2.cds;Parent=AsAtg16929.t2
Asue_scaffold4	AUGUSTUS	CDS	18059150	18059257	.	-	0	ID=AsAtg16929.t2.cds;Parent=AsAtg16929.t2
Asue_scaffold4	AUGUSTUS	CDS	18059436	18059507	.	-	0	ID=AsAtg16929.t2.cds;Parent=AsAtg16929.t2
Asue_scaffold4	AUGUSTUS	CDS	18059599	18059676	.	-	0	ID=AsAtg16929.t2.cds;Parent=AsAtg16929.t2
Asue_scaffold4	AUGUSTUS	CDS	18059752	18059853	.	-	0	ID=AsAtg16929.t2.cds;Parent=AsAtg16929.t2
Asue_scaffold4	AUGUSTUS	CDS	18059966	18060097	.	-	0	ID=AsAtg16929.t2.cds;Parent=AsAtg16929.t2
Asue_scaffold4	AUGUSTUS	CDS	18060180	18060272	.	-	0	ID=AsAtg16929.t2.cds;Parent=AsAtg16929.t2
Asue_scaffold4	AUGUSTUS	CDS	18060427	18060492	.	-	0	ID=AsAtg16929.t2.cds;Parent=AsAtg16929.t2
Asue_scaffold4	AUGUSTUS	CDS	18060578	18060760	.	-	0	ID=AsAtg16929.t2.cds;Parent=AsAtg16929.t2
Asue_scaffold4	AUGUSTUS	CDS	18060945	18061135	.	-	2	ID=AsAtg16929.t2.cds;Parent=AsAtg16929.t2
Asue_scaffold4	AUGUSTUS	CDS	18061759	18061783	.	-	0	ID=AsAtg16929.t2.cds;Parent=AsAtg16929.t2
Asue_scaffold4	AUGUSTUS	exon	18056057	18056161	.	-	.	ID=AsAtg16929.t2.exon1;Parent=AsAtg16929.t2
Asue_scaffold4	AUGUSTUS	exon	18056270	18056338	.	-	.	ID=AsAtg16929.t2.exon2;Parent=AsAtg16929.t2
Asue_scaffold4	AUGUSTUS	exon	18056425	18056486	.	-	.	ID=AsAtg16929.t2.exon3;Parent=AsAtg16929.t2
Asue_scaffold4	AUGUSTUS	exon	18056570	18057017	.	-	.	ID=AsAtg16929.t2.exon4;Parent=AsAtg16929.t2
Asue_scaffold4	AUGUSTUS	exon	18057094	18057180	.	-	.	ID=AsAtg16929.t2.exon5;Parent=AsAtg16929.t2
Asue_scaffold4	AUGUSTUS	exon	18057310	18057381	.	-	.	ID=AsAtg16929.t2.exon6;Parent=AsAtg16929.t2
Asue_scaffold4	AUGUSTUS	exon	18057500	18057586	.	-	.	ID=AsAtg16929.t2.exon7;Parent=AsAtg16929.t2
Asue_scaffold4	AUGUSTUS	exon	18057673	18057804	.	-	.	ID=AsAtg16929.t2.exon8;Parent=AsAtg16929.t2
Asue_scaffold4	AUGUSTUS	exon	18057922	18058080	.	-	.	ID=AsAtg16929.t2.exon9;Parent=AsAtg16929.t2
Asue_scaffold4	AUGUSTUS	exon	18058233	18058334	.	-	.	ID=AsAtg16929.t2.exon10;Parent=AsAtg16929.t2
Asue_scaffold4	AUGUSTUS	exon	18058405	18058461	.	-	.	ID=AsAtg16929.t2.exon11;Parent=AsAtg16929.t2
Asue_scaffold4	AUGUSTUS	exon	18058551	18058616	.	-	.	ID=AsAtg16929.t2.exon12;Parent=AsAtg16929.t2
Asue_scaffold4	AUGUSTUS	exon	18058730	18058790	.	-	.	ID=AsAtg16929.t2.exon13;Parent=AsAtg16929.t2
Asue_scaffold4	AUGUSTUS	exon	18058873	18058970	.	-	.	ID=AsAtg16929.t2.exon14;Parent=AsAtg16929.t2
Asue_scaffold4	AUGUSTUS	exon	18059150	18059257	.	-	.	ID=AsAtg16929.t2.exon15;Parent=AsAtg16929.t2
Asue_scaffold4	AUGUSTUS	exon	18059436	18059507	.	-	.	ID=AsAtg16929.t2.exon16;Parent=AsAtg16929.t2
Asue_scaffold4	AUGUSTUS	exon	18059599	18059676	.	-	.	ID=AsAtg16929.t2.exon17;Parent=AsAtg16929.t2
Asue_scaffold4	AUGUSTUS	exon	18059752	18059853	.	-	.	ID=AsAtg16929.t2.exon18;Parent=AsAtg16929.t2
Asue_scaffold4	AUGUSTUS	exon	18059966	18060097	.	-	.	ID=AsAtg16929.t2.exon19;Parent=AsAtg16929.t2
Asue_scaffold4	AUGUSTUS	exon	18060180	18060272	.	-	.	ID=AsAtg16929.t2.exon20;Parent=AsAtg16929.t2
Asue_scaffold4	AUGUSTUS	exon	18060427	18060492	.	-	.	ID=AsAtg16929.t2.exon21;Parent=AsAtg16929.t2
Asue_scaffold4	AUGUSTUS	exon	18060578	18060760	.	-	.	ID=AsAtg16929.t2.exon22;Parent=AsAtg16929.t2
Asue_scaffold4	AUGUSTUS	exon	18060945	18061135	.	-	.	ID=AsAtg16929.t2.exon23;Parent=AsAtg16929.t2
Asue_scaffold4	AUGUSTUS	exon	18061759	18061783	.	-	.	ID=AsAtg16929.t2.exon24;Parent=AsAtg16929.t2
###
# start gene g16930
# protein sequence = [MKMAGRIFLLFLSVYITVAIAGKAPPPTFTEKGKALAEKLCEKSEDKAFCVASLTSRPEAATATAPKLGVIALSIASS
# NASDTSFYIKAKLKQKNLEPALEDTLDDCSKNYLDAVAQLDDSLAALMQNSFIDVDIWLNTAISDGEACENALNDRAGNDAELARRNTNLLKLCKDAL
# LINTILTP]
# Evidence for and against this transcript:
# % of transcript supported by hints (any source): 0
# CDS exons: 0/1
# CDS introns: 0/0
# 5'UTR exons and introns: 0/1
# 3'UTR exons and introns: 0/1
# hint groups fully obeyed: 0
# incompatible hint groups: 3
#      P:   3 (AT4G02250.1,TRINITY_GG_107_c31_g1_i1)
# end gene g16930
Asue_scaffold4	AUGUSTUS	gene	18062588	18063367	.	-	.	ID=AsAtg16930
Asue_scaffold4	AUGUSTUS	mRNA	18062588	18063367	.	-	.	ID=AsAtg16930.t1;Parent=AsAtg16930
Asue_scaffold4	AUGUSTUS	CDS	18062748	18063302	.	-	0	ID=AsAtg16930.t1.cds;Parent=AsAtg16930.t1
Asue_scaffold4	AUGUSTUS	exon	18062748	18063302	.	-	.	ID=AsAtg16930.t1.exon1;Parent=AsAtg16930.t1
###
# start gene g16931
# protein sequence = [MASRYKKATKRKKSLNLHDFIEXXXXXXXXXXXXXXXXKTNSKKKNYVKNWYPDFDHYSPQQLSQLIHSLERTLSTLQ
# ERLRIVESQKQQNKNLVHQSLTPSYLNLIQHLNPSNFSPYMYNHGDAATLSQLPLSASLSNQLINYLNHLMRHGFGQNMCLXXXXXXXXFQHPGVSNT
# QEYSPFLSVQASAVNNYGLNNHLMQRQDQLHGFDQNMCMMSEIINKNNVLQYPNLSNTVPHEFSSDFNQNTYGNAVGNTSFSQDMFSSYDPSSLLHTS
# SLPPLHNNSNSYCFSDNSRLLC]
# Evidence for and against this transcript:
# % of transcript supported by hints (any source): 0
# CDS exons: 0/1
# CDS introns: 0/0
# 5'UTR exons and introns: 0/1
# 3'UTR exons and introns: 0/1
# hint groups fully obeyed: 0
# incompatible hint groups: 0
# end gene g16931
Asue_scaffold4	AUGUSTUS	gene	18065065	18066397	.	-	.	ID=AsAtg16931
Asue_scaffold4	AUGUSTUS	mRNA	18065065	18066397	.	-	.	ID=AsAtg16931.t1;Parent=AsAtg16931
Asue_scaffold4	AUGUSTUS	CDS	18065233	18066123	.	-	0	ID=AsAtg16931.t1.cds;Parent=AsAtg16931.t1
Asue_scaffold4	AUGUSTUS	exon	18065233	18066123	.	-	.	ID=AsAtg16931.t1.exon1;Parent=AsAtg16931.t1
###
# start gene g16932
# protein sequence = [MVSLKLQKRLASSVLKCGKRKVWLDPNEGSDISMANSRQNIRKLVKDGFIIRKPTKIHSRSRARQLNIAKRKGRHSGY
# GKRKGTREARLPTKVLWMRRMRVLRRLLKKYRETKKIDRHMYHDMYMKVKGNVFKNKRVLMESIHKSKAEKXXXXXXXXXXXXXXXXXXXXXXXXXXX
# XXXXXXXXPGGDIPAAAPPAQTAEVPAKKSKK]
# Evidence for and against this transcript:
# % of transcript supported by hints (any source): 33.3
# CDS exons: 0/4
# CDS introns: 3/3
#      E:   3 
# 5'UTR exons and introns: 0/1
# 3'UTR exons and introns: 0/1
# hint groups fully obeyed: 3
#      E:   3 
# incompatible hint groups: 0
# end gene g16932
Asue_scaffold4	AUGUSTUS	gene	18066602	18068129	.	+	.	ID=AsAtg16932
Asue_scaffold4	AUGUSTUS	mRNA	18066602	18068129	.	+	.	ID=AsAtg16932.t1;Parent=AsAtg16932
Asue_scaffold4	AUGUSTUS	CDS	18066627	18066738	.	+	0	ID=AsAtg16932.t1.cds;Parent=AsAtg16932.t1
Asue_scaffold4	AUGUSTUS	CDS	18067198	18067320	.	+	2	ID=AsAtg16932.t1.cds;Parent=AsAtg16932.t1
Asue_scaffold4	AUGUSTUS	CDS	18067396	18067759	.	+	2	ID=AsAtg16932.t1.cds;Parent=AsAtg16932.t1
Asue_scaffold4	AUGUSTUS	CDS	18067855	18067882	.	+	1	ID=AsAtg16932.t1.cds;Parent=AsAtg16932.t1
Asue_scaffold4	AUGUSTUS	exon	18066627	18066738	.	+	.	ID=AsAtg16932.t1.exon1;Parent=AsAtg16932.t1
Asue_scaffold4	AUGUSTUS	exon	18067198	18067320	.	+	.	ID=AsAtg16932.t1.exon2;Parent=AsAtg16932.t1
Asue_scaffold4	AUGUSTUS	exon	18067396	18067759	.	+	.	ID=AsAtg16932.t1.exon3;Parent=AsAtg16932.t1
Asue_scaffold4	AUGUSTUS	exon	18067855	18067882	.	+	.	ID=AsAtg16932.t1.exon4;Parent=AsAtg16932.t1
###
# start gene g16933
# protein sequence = [MKQSKTLEFNSFALLCSLHFIKFNTEDSMSSFKGDSMDDFKGLRITQXXXXXXXXXXXXXXXXXXXXXXXXXXXEDYE
# PVMLGFVESPKFAWSNLRQLFPNLAGGVPAWLDPVNLPSGKSILCDLCEEPMQFVLQLYAPLTDKESAFHRTLFLFMCPSMSCLLRDQHEQWKRAPEK
# AMRSTKLFRCQLPRANPFYSSEAPKHDGTDKPLGHGAPLCTWCGTWKGDKLCSGCKNARYCSPKHQALHWRLGHKTECQQLRTVSETSDSGPVNNGVA
# LTEKQKVASKSLWKEFVLINEDESEYDTEMSGDDEVAKPLVSKREVDDQMKSLMNDFEGDADKKSWVNFQQRVDKAPEQVLRYSRSSGAKPLWPIASG
# RVSKSELPNCKSCGGPRCFEFQVMPQLLFFFGGKNDRESLDWATIVVYTCENSCDSSLSYKEEFVWVQLYSQTT]
# Evidence for and against this transcript:
# % of transcript supported by hints (any source): 90.5
# CDS exons: 10/10
#      P:  10 
# CDS introns: 9/9
#      E:   4 
#      P:   9 
# 5'UTR exons and introns: 0/1
# 3'UTR exons and introns: 0/1
# hint groups fully obeyed: 15
#      E:   4 
#      P:  11 
# incompatible hint groups: 10
#      P:  10 (AT4G02220.1,TRINITY_GG_107_c265_g1_i1)
# end gene g16933
Asue_scaffold4	AUGUSTUS	gene	18068227	18070687	.	-	.	ID=AsAtg16933
Asue_scaffold4	AUGUSTUS	mRNA	18068227	18070687	.	-	.	ID=AsAtg16933.t1;Parent=AsAtg16933
Asue_scaffold4	AUGUSTUS	CDS	18068375	18068533	.	-	0	ID=AsAtg16933.t1.cds;Parent=AsAtg16933.t1
Asue_scaffold4	AUGUSTUS	CDS	18068752	18068866	.	-	1	ID=AsAtg16933.t1.cds;Parent=AsAtg16933.t1
Asue_scaffold4	AUGUSTUS	CDS	18068953	18069023	.	-	0	ID=AsAtg16933.t1.cds;Parent=AsAtg16933.t1
Asue_scaffold4	AUGUSTUS	CDS	18069103	18069257	.	-	2	ID=AsAtg16933.t1.cds;Parent=AsAtg16933.t1
Asue_scaffold4	AUGUSTUS	CDS	18069334	18069448	.	-	0	ID=AsAtg16933.t1.cds;Parent=AsAtg16933.t1
Asue_scaffold4	AUGUSTUS	CDS	18069542	18069630	.	-	2	ID=AsAtg16933.t1.cds;Parent=AsAtg16933.t1
Asue_scaffold4	AUGUSTUS	CDS	18069717	18069814	.	-	1	ID=AsAtg16933.t1.cds;Parent=AsAtg16933.t1
Asue_scaffold4	AUGUSTUS	CDS	18069914	18070047	.	-	0	ID=AsAtg16933.t1.cds;Parent=AsAtg16933.t1
Asue_scaffold4	AUGUSTUS	CDS	18070130	18070213	.	-	0	ID=AsAtg16933.t1.cds;Parent=AsAtg16933.t1
Asue_scaffold4	AUGUSTUS	CDS	18070306	18070626	.	-	0	ID=AsAtg16933.t1.cds;Parent=AsAtg16933.t1
Asue_scaffold4	AUGUSTUS	exon	18068375	18068533	.	-	.	ID=AsAtg16933.t1.exon1;Parent=AsAtg16933.t1
Asue_scaffold4	AUGUSTUS	exon	18068752	18068866	.	-	.	ID=AsAtg16933.t1.exon2;Parent=AsAtg16933.t1
Asue_scaffold4	AUGUSTUS	exon	18068953	18069023	.	-	.	ID=AsAtg16933.t1.exon3;Parent=AsAtg16933.t1
Asue_scaffold4	AUGUSTUS	exon	18069103	18069257	.	-	.	ID=AsAtg16933.t1.exon4;Parent=AsAtg16933.t1
Asue_scaffold4	AUGUSTUS	exon	18069334	18069448	.	-	.	ID=AsAtg16933.t1.exon5;Parent=AsAtg16933.t1
Asue_scaffold4	AUGUSTUS	exon	18069542	18069630	.	-	.	ID=AsAtg16933.t1.exon6;Parent=AsAtg16933.t1
Asue_scaffold4	AUGUSTUS	exon	18069717	18069814	.	-	.	ID=AsAtg16933.t1.exon7;Parent=AsAtg16933.t1
Asue_scaffold4	AUGUSTUS	exon	18069914	18070047	.	-	.	ID=AsAtg16933.t1.exon8;Parent=AsAtg16933.t1
Asue_scaffold4	AUGUSTUS	exon	18070130	18070213	.	-	.	ID=AsAtg16933.t1.exon9;Parent=AsAtg16933.t1
Asue_scaffold4	AUGUSTUS	exon	18070306	18070626	.	-	.	ID=AsAtg16933.t1.exon10;Parent=AsAtg16933.t1
###
# start gene g16934
# protein sequence = [MSSRNGNERLRTVWTPEMDQYFIELMVEQVRKGNRFEDHLFSKRAWKFMSCSFTAKFKFLYGKDVLKNRHKTLRNLFK
# SVNNLLIEDGFSWDDTRQMVVADNCVWDEYLKIHPDSRSFRIKSIPYYKDLCLVYSDGMSEHKAEESITEGESKTLIQEDDGYNRICESSTVMSNSKG
# SSVTRCRTTWHPPMDRYFIDLMLDQARRGNQIEGVFRKQAWTEMVNFFNAKFESNFDVDVLKNRYKSLRRQFNAIKSILRSDGFAWDNERQMVTADYN
# VWQDYIKAHRDARQFMTRPIPYYKDLCVLCGDSGIEENECFVAMDWFDPETEFQEFKSSGTTDLSISAEEEDSNSLLFDPKNKREQLANTDTSPINPK
# KPRVDETQTMAIEDTVEAIQALPDMDDELILDACDLLEDELKAKTFLALDVKLRKKWLLRKLRPQAT]
# Evidence for and against this transcript:
# % of transcript supported by hints (any source): 77.8
# CDS exons: 4/4
#      P:   4 
# CDS introns: 3/3
#      E:   1 
#      P:   3 
# 5'UTR exons and introns: 0/1
# 3'UTR exons and introns: 0/1
# hint groups fully obeyed: 5
#      E:   1 
#      P:   4 
# incompatible hint groups: 5
#      P:   5 (TRINITY_GG_107_c55_g1_i1,AT4G02210.1)
# end gene g16934
Asue_scaffold4	AUGUSTUS	gene	18071132	18072984	.	+	.	ID=AsAtg16934
Asue_scaffold4	AUGUSTUS	mRNA	18071132	18072984	.	+	.	ID=AsAtg16934.t1;Parent=AsAtg16934
Asue_scaffold4	AUGUSTUS	CDS	18071334	18071663	.	+	0	ID=AsAtg16934.t1.cds;Parent=AsAtg16934.t1
Asue_scaffold4	AUGUSTUS	CDS	18071745	18071838	.	+	0	ID=AsAtg16934.t1.cds;Parent=AsAtg16934.t1
Asue_scaffold4	AUGUSTUS	CDS	18071941	18072359	.	+	2	ID=AsAtg16934.t1.cds;Parent=AsAtg16934.t1
Asue_scaffold4	AUGUSTUS	CDS	18072450	18072926	.	+	0	ID=AsAtg16934.t1.cds;Parent=AsAtg16934.t1
Asue_scaffold4	AUGUSTUS	exon	18071334	18071663	.	+	.	ID=AsAtg16934.t1.exon1;Parent=AsAtg16934.t1
Asue_scaffold4	AUGUSTUS	exon	18071745	18071838	.	+	.	ID=AsAtg16934.t1.exon2;Parent=AsAtg16934.t1
Asue_scaffold4	AUGUSTUS	exon	18071941	18072359	.	+	.	ID=AsAtg16934.t1.exon3;Parent=AsAtg16934.t1
Asue_scaffold4	AUGUSTUS	exon	18072450	18072926	.	+	.	ID=AsAtg16934.t1.exon4;Parent=AsAtg16934.t1
###
# start gene g16935
# protein sequence = [MHMVDHITTQHRDVFKRLYKDESYSAFSPGTRKYLQSLIDEPLSTNHTSKSVPDPLLSFIYNPPSPNQSKLVVPDLSS
# ETSMENKSLIRDSTEKDLKSPSPLSDTELLEKAKKREFVQGLISSAIFDHIYNY]
# Evidence for and against this transcript:
# % of transcript supported by hints (any source): 33.3
# CDS exons: 0/3
# CDS introns: 2/2
#      E:   2 
# 5'UTR exons and introns: 1/3
#      E:   1 
# 3'UTR exons and introns: 0/1
# hint groups fully obeyed: 3
#      E:   3 
# incompatible hint groups: 1
#      P:   1 (TRINITY_GG_107_c369_g1_i1)
# end gene g16935
Asue_scaffold4	AUGUSTUS	gene	18073043	18074597	.	-	.	ID=AsAtg16935
Asue_scaffold4	AUGUSTUS	mRNA	18073043	18074597	.	-	.	ID=AsAtg16935.t1;Parent=AsAtg16935
Asue_scaffold4	AUGUSTUS	CDS	18073083	18073200	.	-	1	ID=AsAtg16935.t1.cds;Parent=AsAtg16935.t1
Asue_scaffold4	AUGUSTUS	CDS	18073296	18073528	.	-	0	ID=AsAtg16935.t1.cds;Parent=AsAtg16935.t1
Asue_scaffold4	AUGUSTUS	CDS	18073665	18073712	.	-	0	ID=AsAtg16935.t1.cds;Parent=AsAtg16935.t1
Asue_scaffold4	AUGUSTUS	exon	18073083	18073200	.	-	.	ID=AsAtg16935.t1.exon1;Parent=AsAtg16935.t1
Asue_scaffold4	AUGUSTUS	exon	18073296	18073528	.	-	.	ID=AsAtg16935.t1.exon2;Parent=AsAtg16935.t1
Asue_scaffold4	AUGUSTUS	exon	18073665	18073712	.	-	.	ID=AsAtg16935.t1.exon3;Parent=AsAtg16935.t1
###
# start gene g16936
# protein sequence = [MATRNRTTVYRKHRDACKSARAPLSLSASDSFGGPVIEMVSGSFSRSNHSSYAPLNSYDPGPSSSDAFTIGMPPAWVD
# DSEEITFNIQKVRDKMNELAKAHSKALMPTFGDNKGIHREVEIFTHEITDLLRKSEKRLQMLSTRGPSEESNLRKNVQRSLATDLQNLSMELRRKQST
# YLKRLQQQKEGQDEVDLEFNVNGKMSRLDEEDELGGMGFDEHQTIKLKEGQHVSAEREREIQQVLGSVNDLAQIMKDLSALVIDQGTIVDRIDYNVQN
# VSTSVEEGYKQLQKAERTQREGAMVKCATILLVLCLIMIVLLILKNILF]
# Evidence for and against this transcript:
# % of transcript supported by hints (any source): 88.2
# CDS exons: 8/8
#      P:   8 
# CDS introns: 7/7
#      E:   5 
#      P:   7 
# 5'UTR exons and introns: 0/1
# 3'UTR exons and introns: 0/1
# hint groups fully obeyed: 6
#      E:   5 
#      P:   1 
# incompatible hint groups: 2
#      P:   2 (TRINITY_GG_107_c140_g1_i1,AT4G02195.1)
# end gene g16936
Asue_scaffold4	AUGUSTUS	gene	18074922	18077258	.	+	.	ID=AsAtg16936
Asue_scaffold4	AUGUSTUS	mRNA	18074922	18077258	.	+	.	ID=AsAtg16936.t1;Parent=AsAtg16936
Asue_scaffold4	AUGUSTUS	CDS	18075080	18075270	.	+	0	ID=AsAtg16936.t1.cds;Parent=AsAtg16936.t1
Asue_scaffold4	AUGUSTUS	CDS	18075442	18075718	.	+	1	ID=AsAtg16936.t1.cds;Parent=AsAtg16936.t1
Asue_scaffold4	AUGUSTUS	CDS	18076009	18076098	.	+	0	ID=AsAtg16936.t1.cds;Parent=AsAtg16936.t1
Asue_scaffold4	AUGUSTUS	CDS	18076209	18076289	.	+	0	ID=AsAtg16936.t1.cds;Parent=AsAtg16936.t1
Asue_scaffold4	AUGUSTUS	CDS	18076462	18076539	.	+	0	ID=AsAtg16936.t1.cds;Parent=AsAtg16936.t1
Asue_scaffold4	AUGUSTUS	CDS	18076624	18076689	.	+	0	ID=AsAtg16936.t1.cds;Parent=AsAtg16936.t1
Asue_scaffold4	AUGUSTUS	CDS	18076797	18076877	.	+	0	ID=AsAtg16936.t1.cds;Parent=AsAtg16936.t1
Asue_scaffold4	AUGUSTUS	CDS	18076967	18077074	.	+	0	ID=AsAtg16936.t1.cds;Parent=AsAtg16936.t1
Asue_scaffold4	AUGUSTUS	exon	18075080	18075270	.	+	.	ID=AsAtg16936.t1.exon1;Parent=AsAtg16936.t1
Asue_scaffold4	AUGUSTUS	exon	18075442	18075718	.	+	.	ID=AsAtg16936.t1.exon2;Parent=AsAtg16936.t1
Asue_scaffold4	AUGUSTUS	exon	18076009	18076098	.	+	.	ID=AsAtg16936.t1.exon3;Parent=AsAtg16936.t1
Asue_scaffold4	AUGUSTUS	exon	18076209	18076289	.	+	.	ID=AsAtg16936.t1.exon4;Parent=AsAtg16936.t1
Asue_scaffold4	AUGUSTUS	exon	18076462	18076539	.	+	.	ID=AsAtg16936.t1.exon5;Parent=AsAtg16936.t1
Asue_scaffold4	AUGUSTUS	exon	18076624	18076689	.	+	.	ID=AsAtg16936.t1.exon6;Parent=AsAtg16936.t1
Asue_scaffold4	AUGUSTUS	exon	18076797	18076877	.	+	.	ID=AsAtg16936.t1.exon7;Parent=AsAtg16936.t1
Asue_scaffold4	AUGUSTUS	exon	18076967	18077074	.	+	.	ID=AsAtg16936.t1.exon8;Parent=AsAtg16936.t1
###
# start gene g16937
# protein sequence = [MRVARAEMGLINQWFPLDTLATPERIRMACFDEFTSPFYTTMDSEGVLMPLVHEHLMMPWNDLRKGDCCGLSKAVSVG
# YYCKSCDFFAHKKCGESSEYIQHPSHPDHTLQLRSDGCNTCSLCGRFIVDLFYRCDLCDFDVDLYCAKYPPPEVIDIPETHHHKLNLHKELIEFNCDA
# KCGKITGAEFPYGVLLPWFHNKKHIMMPWNDMRKGDCCGSLESVTDGFYCKSCDFFVHKICAMSSKFIEHPSDPNHPLELQHYGRHACDSCGRSKKAD
# VCYACYDCYIEVDLYCAKYPPPEVIDIVETHHHKLTLLKEQIEFDCDAKCGETGVGFPYKCPEYPTFSSSKSTMDSEGVLLRLIHEHSMIPCNDLRKG
# DCCGRFEATSDGYYCKTCDFFVHKKCVDEASESIEHPSHPGHTLQLLSKQKYRYCNLCGRDIKDLCYHHDNFDVDLYCAKYPPPEVIESSETPCHKLT
# LLKEKIEFHCDAKCEEIGYGFPYKCLECGLTFHIDCVWDPSGLKYLPEAETGSYEAVLNKNVSRPFCRQCKSHCMYPIIYKIPETSDSYLCSDICIKR
# FTKRD]
# Evidence for and against this transcript:
# % of transcript supported by hints (any source): 0
# CDS exons: 0/5
# CDS introns: 0/4
# 5'UTR exons and introns: 0/1
# 3'UTR exons and introns: 0/1
# hint groups fully obeyed: 0
# incompatible hint groups: 0
# end gene g16937
Asue_scaffold4	AUGUSTUS	gene	18077619	18084617	.	-	.	ID=AsAtg16937
Asue_scaffold4	AUGUSTUS	mRNA	18077619	18084617	.	-	.	ID=AsAtg16937.t1;Parent=AsAtg16937
Asue_scaffold4	AUGUSTUS	CDS	18077795	18077962	.	-	0	ID=AsAtg16937.t1.cds;Parent=AsAtg16937.t1
Asue_scaffold4	AUGUSTUS	CDS	18079262	18079803	.	-	2	ID=AsAtg16937.t1.cds;Parent=AsAtg16937.t1
Asue_scaffold4	AUGUSTUS	CDS	18082293	18082740	.	-	0	ID=AsAtg16937.t1.cds;Parent=AsAtg16937.t1
Asue_scaffold4	AUGUSTUS	CDS	18083221	18083670	.	-	0	ID=AsAtg16937.t1.cds;Parent=AsAtg16937.t1
Asue_scaffold4	AUGUSTUS	CDS	18084380	18084493	.	-	0	ID=AsAtg16937.t1.cds;Parent=AsAtg16937.t1
Asue_scaffold4	AUGUSTUS	exon	18077795	18077962	.	-	.	ID=AsAtg16937.t1.exon1;Parent=AsAtg16937.t1
Asue_scaffold4	AUGUSTUS	exon	18079262	18079803	.	-	.	ID=AsAtg16937.t1.exon2;Parent=AsAtg16937.t1
Asue_scaffold4	AUGUSTUS	exon	18082293	18082740	.	-	.	ID=AsAtg16937.t1.exon3;Parent=AsAtg16937.t1
Asue_scaffold4	AUGUSTUS	exon	18083221	18083670	.	-	.	ID=AsAtg16937.t1.exon4;Parent=AsAtg16937.t1
Asue_scaffold4	AUGUSTUS	exon	18084380	18084493	.	-	.	ID=AsAtg16937.t1.exon5;Parent=AsAtg16937.t1
###
# start gene g16938
# protein sequence = [MADLSHKKIRRNAITHKAWSLMKMALLWGRKGGVFKKWPLFELRSLFFKHLKALAHHHSNGDRYYGERQLSFDETPLF
# NVKKKMHCPTSSMRFLLLPCFAPPVDFDYDFEMDGQDYSDEVQSYGYDESCSEEEKGVDVRAEEFIAKFYEQIKLQRQVSYLEYKQHNDAVLL]
# Evidence for and against this transcript:
# % of transcript supported by hints (any source): 33.3
# CDS exons: 1/1
#      P:   1 
# CDS introns: 0/0
# 5'UTR exons and introns: 0/1
# 3'UTR exons and introns: 0/1
# hint groups fully obeyed: 0
# incompatible hint groups: 1
#      P:   1 (AT4G02170.1)
# end gene g16938
Asue_scaffold4	AUGUSTUS	gene	18086114	18087527	.	-	.	ID=AsAtg16938
Asue_scaffold4	AUGUSTUS	mRNA	18086114	18087527	.	-	.	ID=AsAtg16938.t1;Parent=AsAtg16938
Asue_scaffold4	AUGUSTUS	CDS	18086738	18087253	.	-	0	ID=AsAtg16938.t1.cds;Parent=AsAtg16938.t1
Asue_scaffold4	AUGUSTUS	exon	18086738	18087253	.	-	.	ID=AsAtg16938.t1.exon1;Parent=AsAtg16938.t1
###
# start gene g16939
# protein sequence = [MLRRRRRSKPLNNGFWRRVVESFGQLKNDNVTVLPSSSNITILPPSSSPVTDEVPASSDDQVSEMVEVLTATSSSCSS
# GISGYGSAKSLRDMDCLDEXXXXXXXXXXXXXXXXXXXXXXXXXXXXXXXKAEEFIVRFYEQMRMQNQAYTERYKAKEMMMV]
# Evidence for and against this transcript:
# % of transcript supported by hints (any source): 0
# CDS exons: 0/1
# CDS introns: 0/0
# 5'UTR exons and introns: 0/1
# 3'UTR exons and introns: 0/1
# hint groups fully obeyed: 0
# incompatible hint groups: 0
# end gene g16939
Asue_scaffold4	AUGUSTUS	gene	18089742	18090528	.	+	.	ID=AsAtg16939
Asue_scaffold4	AUGUSTUS	mRNA	18089742	18090528	.	+	.	ID=AsAtg16939.t1;Parent=AsAtg16939
Asue_scaffold4	AUGUSTUS	CDS	18089820	18090302	.	+	0	ID=AsAtg16939.t1.cds;Parent=AsAtg16939.t1
Asue_scaffold4	AUGUSTUS	exon	18089820	18090302	.	+	.	ID=AsAtg16939.t1.exon1;Parent=AsAtg16939.t1
###
# start gene g16940
# protein sequence = [MSLRPSAKTEVRRNRYKVAVDAEEGRRRREDNLVEIRKNKREENLQKKRFTSSMAFGSATGQTEQDLSSANQLKDNLP
# AMVAGIWSEDSNSQLEATNLLRKLLSIEQNPPINEVVQSGVVPRVVKFLSRDDFPKLQFEAAWALTNIASGTSENTNVIIESGAVPIFIQLLSSASED
# VREQAVWALGNVAGDSPKCRDLVLSYGAMTPLLSQFNENTKLSMLRNATWTLSNFCRGKPPPAFEQTQPALPVLERLVQSMDEEVLTDACWALSYLSD
# NSNDKIQAVIEAGVVPRLIQLLGHSSPSVLIPALRTIGNIVTGDDLQTQMVLDQQALPCLLNLLKNNYKKSIKKEACWTISNITAGNADQIQAVIDAG
# IIQSLVWVLQSAEFEVKKEAAWGISNATSGGTHDQIKFMVSQGCIKPLCDLLTCPDLKVVTVCLEALENILVVGEAEKNLGHTGEDNLYAQMIDEAEG
# LEKIENLQSHDNNDIYDKAVKILETFWTEDNEEEGNDENHAPQSGFQFGSTNVPPGQFNFI]
# Evidence for and against this transcript:
# % of transcript supported by hints (any source): 90.5
# CDS exons: 10/10
#      P:  10 
# CDS introns: 9/9
#      E:   9 
#      P:   9 
# 5'UTR exons and introns: 0/1
# 3'UTR exons and introns: 0/1
# hint groups fully obeyed: 19
#      E:   9 
#      P:  10 
# incompatible hint groups: 11
#      P:  11 (TRINITY_GG_107_c71_g1_i1,AT4G02150.1)
# end gene g16940
Asue_scaffold4	AUGUSTUS	gene	18092012	18095091	.	+	.	ID=AsAtg16940
Asue_scaffold4	AUGUSTUS	mRNA	18092012	18095091	.	+	.	ID=AsAtg16940.t1;Parent=AsAtg16940
Asue_scaffold4	AUGUSTUS	CDS	18092099	18092314	.	+	0	ID=AsAtg16940.t1.cds;Parent=AsAtg16940.t1
Asue_scaffold4	AUGUSTUS	CDS	18092687	18092786	.	+	0	ID=AsAtg16940.t1.cds;Parent=AsAtg16940.t1
Asue_scaffold4	AUGUSTUS	CDS	18092877	18092968	.	+	2	ID=AsAtg16940.t1.cds;Parent=AsAtg16940.t1
Asue_scaffold4	AUGUSTUS	CDS	18093072	18093203	.	+	0	ID=AsAtg16940.t1.cds;Parent=AsAtg16940.t1
Asue_scaffold4	AUGUSTUS	CDS	18093330	18093515	.	+	0	ID=AsAtg16940.t1.cds;Parent=AsAtg16940.t1
Asue_scaffold4	AUGUSTUS	CDS	18093606	18093769	.	+	0	ID=AsAtg16940.t1.cds;Parent=AsAtg16940.t1
Asue_scaffold4	AUGUSTUS	CDS	18093857	18093935	.	+	1	ID=AsAtg16940.t1.cds;Parent=AsAtg16940.t1
Asue_scaffold4	AUGUSTUS	CDS	18094010	18094138	.	+	0	ID=AsAtg16940.t1.cds;Parent=AsAtg16940.t1
Asue_scaffold4	AUGUSTUS	CDS	18094229	18094356	.	+	0	ID=AsAtg16940.t1.cds;Parent=AsAtg16940.t1
Asue_scaffold4	AUGUSTUS	CDS	18094448	18094817	.	+	1	ID=AsAtg16940.t1.cds;Parent=AsAtg16940.t1
Asue_scaffold4	AUGUSTUS	exon	18092099	18092314	.	+	.	ID=AsAtg16940.t1.exon1;Parent=AsAtg16940.t1
Asue_scaffold4	AUGUSTUS	exon	18092687	18092786	.	+	.	ID=AsAtg16940.t1.exon2;Parent=AsAtg16940.t1
Asue_scaffold4	AUGUSTUS	exon	18092877	18092968	.	+	.	ID=AsAtg16940.t1.exon3;Parent=AsAtg16940.t1
Asue_scaffold4	AUGUSTUS	exon	18093072	18093203	.	+	.	ID=AsAtg16940.t1.exon4;Parent=AsAtg16940.t1
Asue_scaffold4	AUGUSTUS	exon	18093330	18093515	.	+	.	ID=AsAtg16940.t1.exon5;Parent=AsAtg16940.t1
Asue_scaffold4	AUGUSTUS	exon	18093606	18093769	.	+	.	ID=AsAtg16940.t1.exon6;Parent=AsAtg16940.t1
Asue_scaffold4	AUGUSTUS	exon	18093857	18093935	.	+	.	ID=AsAtg16940.t1.exon7;Parent=AsAtg16940.t1
Asue_scaffold4	AUGUSTUS	exon	18094010	18094138	.	+	.	ID=AsAtg16940.t1.exon8;Parent=AsAtg16940.t1
Asue_scaffold4	AUGUSTUS	exon	18094229	18094356	.	+	.	ID=AsAtg16940.t1.exon9;Parent=AsAtg16940.t1
Asue_scaffold4	AUGUSTUS	exon	18094448	18094817	.	+	.	ID=AsAtg16940.t1.exon10;Parent=AsAtg16940.t1
###
# start gene g16941
# protein sequence = [MLSSPAFAAARSTLGRRLHAKRLSSSTGRTADPEIHARNDGDEPSLFPSDPEGLDDVANPKTPADEDVRDIRPPGFVK
# EPLSPPKNPRDTSHKLESTPVGLPADLNFQQKRN]
# Evidence for and against this transcript:
# % of transcript supported by hints (any source): 60
# CDS exons: 2/2
#      P:   2 
# CDS introns: 1/1
#      P:   1 
# 5'UTR exons and introns: 0/1
# 3'UTR exons and introns: 0/1
# hint groups fully obeyed: 0
# incompatible hint groups: 1
#      P:   1 (AT4G02140.1)
# end gene g16941
Asue_scaffold4	AUGUSTUS	gene	18095442	18095962	.	+	.	ID=AsAtg16941
Asue_scaffold4	AUGUSTUS	mRNA	18095442	18095962	.	+	.	ID=AsAtg16941.t1;Parent=AsAtg16941
Asue_scaffold4	AUGUSTUS	CDS	18095461	18095616	.	+	0	ID=AsAtg16941.t1.cds;Parent=AsAtg16941.t1
Asue_scaffold4	AUGUSTUS	CDS	18095689	18095871	.	+	0	ID=AsAtg16941.t1.cds;Parent=AsAtg16941.t1
Asue_scaffold4	AUGUSTUS	exon	18095461	18095616	.	+	.	ID=AsAtg16941.t1.exon1;Parent=AsAtg16941.t1
Asue_scaffold4	AUGUSTUS	exon	18095689	18095871	.	+	.	ID=AsAtg16941.t1.exon2;Parent=AsAtg16941.t1
###
# start gene g16942
# protein sequence = [MLWITRFAGLFSAAMAVIVLSPSLQSFPPAAAIRSSPSPIFRKAPAVFNNGDECLSSGGVCNPSLVHVAITLDVEYLR
# GSIAAVNSILQHSVCPESVFFHFIAVSEETNLLESLVRSVFPGLKFNIYDFAPETVRGLISSSVRQALEQPLNYARSYLADLLEPCVNRVIYLDSDLV
# VVDDIAKLWKTSLGSRIIGAPEYCHANFTKYFTGGFWSEERFSGTFRGRKPCYFNTGVMVIDLKKWRRGGYTKRIEKWMEIQRRERIYELGSLPPFLL
# VFAGHVAPISHRWNQHGLGGDNVRGSCRDLHPGPVSLLHWSGSGKPWIRLDSKRPCPLDALWTPYDLYRHSH]
# Evidence for and against this transcript:
# % of transcript supported by hints (any source): 40
# CDS exons: 1/1
#      P:   1 
# CDS introns: 0/0
# 5'UTR exons and introns: 0/1
# 3'UTR exons and introns: 1/3
#      E:   1 
# hint groups fully obeyed: 1
#      E:   1 
# incompatible hint groups: 3
#      P:   3 (TRINITY_GG_107_c49_g1_i1,AT4G02130.1)
# end gene g16942
Asue_scaffold4	AUGUSTUS	gene	18099282	18102887	.	+	.	ID=AsAtg16942
Asue_scaffold4	AUGUSTUS	mRNA	18099282	18102887	.	+	.	ID=AsAtg16942.t1;Parent=AsAtg16942
Asue_scaffold4	AUGUSTUS	CDS	18099413	18100453	.	+	0	ID=AsAtg16942.t1.cds;Parent=AsAtg16942.t1
Asue_scaffold4	AUGUSTUS	exon	18099413	18100453	.	+	.	ID=AsAtg16942.t1.exon1;Parent=AsAtg16942.t1
###
# start gene g16943
# protein sequence = [MQSDSGLPPKTYSGVKFALVGFNPIHGNSLRSKLVSGGGVDVGQFTQSCTHLIVDKLLYDDPICVAARNSGKVVVTGS
# WVDHSFDIGMLDNANSILYRPLRDLNGIPGSKALVVCLTGYQGEKYELAKRIKRIKLVNHRWLEDCLKNWKLLPEVDYEMSGYELDIMEASARDSEDE
# AEDASVKPANTSPLGLRVGAVPAVEISKPGGKDFPLEEGSSLCNTSKDNWLTPKRTDRPFEAMVSTDLGVAQQHNYVSPIRVANKTPEQGMSKMETDG
# STSINRSIRRHSSLATYSRKTLQRSPETDTLGKESSGQNRSLRMDDKGLKASSAFNTSASKSGSSMERTSLFRDLGKIDMLHGEEFPPMMPQAKFTDG
# SVSRKDSLRVHHNSEASIPPPSSLLLQELRPSSPNDNLRPVMSISDPTESEEAGHKSPTSELNTKLLSSNVVPMVDALSTAENIISNCAWDEIPEKSL
# TERMTENVLLQEQRSGSPKQNLSVVPNLREAAHELDLSDSAARLFNSGVVPMEADIRTPENSTMKGALDEVPERSVTDPVMRRSSTSPGSGLIGMKDK
# QETELTTKKTAPKKSLGTRGRKKNPINQKGSIYLSEPSPTDERNVCLNKGKVSAPVTGNSNQKEISSPVLNTEVVQDMAKHIDTETEALQGIDSVDNK
# SLAPEEKDHLVLDLMVNQDKLQAKTPEAADAEVEITVLERELNDVPTEDPSDGALQSEVDKNTSKRKREAGVGKNSLQRGKKGSSFTAKVGKSRVKKT
# KISRKENDIKAYGTLMKDGGDNSADGKENLALEHENGKVSSGGDQSLVAGETLTRKEAATKDPSYAAAQLEVDTKKGKRRKQATVEENRLQTPSVKKA
# KVSKKEDGAKANNTVKKDIWIHSAEVKENVAVDENCGDVSSDGAQSLVVEKSLAKKEAAAKDPSNAAMQLEFDDNKCKHGKEGIVERSSLQSGKKGSS
# SRVEVGKSSVKKTKKSEKGSGTEATDTVMKDVGDNSAKEKENIAVDNESRKVGSGGDQSPVARKKVAKSAKTGTKAEKESKQLRVNPLASRKVFQDQE
# HEPKFFIVSGPRSQRNEYQQIIRRLKGKCCRDSHQWSYQATHFIAPEIRRTEKFFAAAASGSWILKTDYVADSKEAGKLLQEEPYEWHSSGLSADGAI
# NLESPKKWRLVREKTGHGALYGLRIVVYGDCTIPCLDTLKRAVKAGDGTILATAPPYTRFLNQNTDFALISPGMPRDDVWIQEFIRHEIPCVLSDYLV
# EYVCKPGYALDKHVLYNTNSWAEKSFNKMQLRADLXMKYVLVTGGVVSGLGKGVTASSIGVVLKACGLGVTSIKIDPYLNTDAGTMSPFEHGEVFVLD
# DGGEVDLDLGNYERFLDVTLTKDNNITTGKIYQSVLDKERKGDYLGKTVQVVPHITDAIKDWIESVSLIPVDGKEGQADVCVIELGGTVGDIESMPFI
# EALRQLSFSVGPDNFCLIHVSLIPVLGVVGEQKTKPTQHTVRELRALGLTPHFLACRSAQPLLESTKAKLSQFCHVAAANILNIHDVPNIWHVPLLLR
# NQNAHHSILKQLNLTNVATAPDLDSWNKMAETFDNLTNHVQIAMVGKYIGLTDSYLSVVKALLHACIACSLKPHIEWIAASDLEDESEKSTPEAHAAA
# WKILKSAECILVPGGFGDRGVSGMVLAAKYARENKIPYLGICLGMQIAVIEFARSVLGLERANSTEFDAQTSDPVVIFMPEGSRTHMGSTMRLGSRRT
# HLHNRDSLTSKLYGQVSYIDERHRHRYEVNPEVAQALEEAGLRFVGKDDTGKRVEVIEFQDHPFYVGVQFHPEFKSRPTRPSPLFLGFILAARKLLQA
# HLSN]
# Evidence for and against this transcript:
# % of transcript supported by hints (any source): 75.4
# CDS exons: 24/30
#      P:  24 
# CDS introns: 22/29
#      E:  20 
#      P:  22 
# 5'UTR exons and introns: 0/1
# 3'UTR exons and introns: 0/1
# hint groups fully obeyed: 46
#      E:  20 
#      P:  26 
# incompatible hint groups: 24
#      P:  24 (AT4G02120.1,TRINITY_GG_107_c190_g1_i8,TRINITY_GG_107_c243_g1_i1,TRINITY_GG_107_c650_g1_i1)
# end gene g16943
Asue_scaffold4	AUGUSTUS	gene	18103292	18112437	.	-	.	ID=AsAtg16943
Asue_scaffold4	AUGUSTUS	mRNA	18103292	18112437	.	-	.	ID=AsAtg16943.t1;Parent=AsAtg16943
Asue_scaffold4	AUGUSTUS	CDS	18103378	18103427	.	-	2	ID=AsAtg16943.t1.cds;Parent=AsAtg16943.t1
Asue_scaffold4	AUGUSTUS	CDS	18103515	18103608	.	-	0	ID=AsAtg16943.t1.cds;Parent=AsAtg16943.t1
Asue_scaffold4	AUGUSTUS	CDS	18103686	18103766	.	-	0	ID=AsAtg16943.t1.cds;Parent=AsAtg16943.t1
Asue_scaffold4	AUGUSTUS	CDS	18103859	18103907	.	-	1	ID=AsAtg16943.t1.cds;Parent=AsAtg16943.t1
Asue_scaffold4	AUGUSTUS	CDS	18103997	18104082	.	-	0	ID=AsAtg16943.t1.cds;Parent=AsAtg16943.t1
Asue_scaffold4	AUGUSTUS	CDS	18104167	18104244	.	-	0	ID=AsAtg16943.t1.cds;Parent=AsAtg16943.t1
Asue_scaffold4	AUGUSTUS	CDS	18104329	18104478	.	-	0	ID=AsAtg16943.t1.cds;Parent=AsAtg16943.t1
Asue_scaffold4	AUGUSTUS	CDS	18104540	18104578	.	-	0	ID=AsAtg16943.t1.cds;Parent=AsAtg16943.t1
Asue_scaffold4	AUGUSTUS	CDS	18104666	18104755	.	-	0	ID=AsAtg16943.t1.cds;Parent=AsAtg16943.t1
Asue_scaffold4	AUGUSTUS	CDS	18104821	18104883	.	-	0	ID=AsAtg16943.t1.cds;Parent=AsAtg16943.t1
Asue_scaffold4	AUGUSTUS	CDS	18104951	18105020	.	-	1	ID=AsAtg16943.t1.cds;Parent=AsAtg16943.t1
Asue_scaffold4	AUGUSTUS	CDS	18105108	18105154	.	-	0	ID=AsAtg16943.t1.cds;Parent=AsAtg16943.t1
Asue_scaffold4	AUGUSTUS	CDS	18105229	18105291	.	-	0	ID=AsAtg16943.t1.cds;Parent=AsAtg16943.t1
Asue_scaffold4	AUGUSTUS	CDS	18105362	18105412	.	-	0	ID=AsAtg16943.t1.cds;Parent=AsAtg16943.t1
Asue_scaffold4	AUGUSTUS	CDS	18105483	18105566	.	-	0	ID=AsAtg16943.t1.cds;Parent=AsAtg16943.t1
Asue_scaffold4	AUGUSTUS	CDS	18105632	18105696	.	-	2	ID=AsAtg16943.t1.cds;Parent=AsAtg16943.t1
Asue_scaffold4	AUGUSTUS	CDS	18105779	18105835	.	-	2	ID=AsAtg16943.t1.cds;Parent=AsAtg16943.t1
Asue_scaffold4	AUGUSTUS	CDS	18105912	18106080	.	-	0	ID=AsAtg16943.t1.cds;Parent=AsAtg16943.t1
Asue_scaffold4	AUGUSTUS	CDS	18106173	18106259	.	-	0	ID=AsAtg16943.t1.cds;Parent=AsAtg16943.t1
Asue_scaffold4	AUGUSTUS	CDS	18106340	18106419	.	-	2	ID=AsAtg16943.t1.cds;Parent=AsAtg16943.t1
Asue_scaffold4	AUGUSTUS	CDS	18106496	18106615	.	-	2	ID=AsAtg16943.t1.cds;Parent=AsAtg16943.t1
Asue_scaffold4	AUGUSTUS	CDS	18107309	18107600	.	-	0	ID=AsAtg16943.t1.cds;Parent=AsAtg16943.t1
Asue_scaffold4	AUGUSTUS	CDS	18107772	18107988	.	-	1	ID=AsAtg16943.t1.cds;Parent=AsAtg16943.t1
Asue_scaffold4	AUGUSTUS	CDS	18108138	18111020	.	-	1	ID=AsAtg16943.t1.cds;Parent=AsAtg16943.t1
Asue_scaffold4	AUGUSTUS	CDS	18111227	18111271	.	-	1	ID=AsAtg16943.t1.cds;Parent=AsAtg16943.t1
Asue_scaffold4	AUGUSTUS	CDS	18111357	18111426	.	-	2	ID=AsAtg16943.t1.cds;Parent=AsAtg16943.t1
Asue_scaffold4	AUGUSTUS	CDS	18111704	18111782	.	-	0	ID=AsAtg16943.t1.cds;Parent=AsAtg16943.t1
Asue_scaffold4	AUGUSTUS	CDS	18111857	18111961	.	-	0	ID=AsAtg16943.t1.cds;Parent=AsAtg16943.t1
Asue_scaffold4	AUGUSTUS	CDS	18112038	18112127	.	-	0	ID=AsAtg16943.t1.cds;Parent=AsAtg16943.t1
Asue_scaffold4	AUGUSTUS	CDS	18112207	18112293	.	-	0	ID=AsAtg16943.t1.cds;Parent=AsAtg16943.t1
Asue_scaffold4	AUGUSTUS	exon	18103378	18103427	.	-	.	ID=AsAtg16943.t1.exon1;Parent=AsAtg16943.t1
Asue_scaffold4	AUGUSTUS	exon	18103515	18103608	.	-	.	ID=AsAtg16943.t1.exon2;Parent=AsAtg16943.t1
Asue_scaffold4	AUGUSTUS	exon	18103686	18103766	.	-	.	ID=AsAtg16943.t1.exon3;Parent=AsAtg16943.t1
Asue_scaffold4	AUGUSTUS	exon	18103859	18103907	.	-	.	ID=AsAtg16943.t1.exon4;Parent=AsAtg16943.t1
Asue_scaffold4	AUGUSTUS	exon	18103997	18104082	.	-	.	ID=AsAtg16943.t1.exon5;Parent=AsAtg16943.t1
Asue_scaffold4	AUGUSTUS	exon	18104167	18104244	.	-	.	ID=AsAtg16943.t1.exon6;Parent=AsAtg16943.t1
Asue_scaffold4	AUGUSTUS	exon	18104329	18104478	.	-	.	ID=AsAtg16943.t1.exon7;Parent=AsAtg16943.t1
Asue_scaffold4	AUGUSTUS	exon	18104540	18104578	.	-	.	ID=AsAtg16943.t1.exon8;Parent=AsAtg16943.t1
Asue_scaffold4	AUGUSTUS	exon	18104666	18104755	.	-	.	ID=AsAtg16943.t1.exon9;Parent=AsAtg16943.t1
Asue_scaffold4	AUGUSTUS	exon	18104821	18104883	.	-	.	ID=AsAtg16943.t1.exon10;Parent=AsAtg16943.t1
Asue_scaffold4	AUGUSTUS	exon	18104951	18105020	.	-	.	ID=AsAtg16943.t1.exon11;Parent=AsAtg16943.t1
Asue_scaffold4	AUGUSTUS	exon	18105108	18105154	.	-	.	ID=AsAtg16943.t1.exon12;Parent=AsAtg16943.t1
Asue_scaffold4	AUGUSTUS	exon	18105229	18105291	.	-	.	ID=AsAtg16943.t1.exon13;Parent=AsAtg16943.t1
Asue_scaffold4	AUGUSTUS	exon	18105362	18105412	.	-	.	ID=AsAtg16943.t1.exon14;Parent=AsAtg16943.t1
Asue_scaffold4	AUGUSTUS	exon	18105483	18105566	.	-	.	ID=AsAtg16943.t1.exon15;Parent=AsAtg16943.t1
Asue_scaffold4	AUGUSTUS	exon	18105632	18105696	.	-	.	ID=AsAtg16943.t1.exon16;Parent=AsAtg16943.t1
Asue_scaffold4	AUGUSTUS	exon	18105779	18105835	.	-	.	ID=AsAtg16943.t1.exon17;Parent=AsAtg16943.t1
Asue_scaffold4	AUGUSTUS	exon	18105912	18106080	.	-	.	ID=AsAtg16943.t1.exon18;Parent=AsAtg16943.t1
Asue_scaffold4	AUGUSTUS	exon	18106173	18106259	.	-	.	ID=AsAtg16943.t1.exon19;Parent=AsAtg16943.t1
Asue_scaffold4	AUGUSTUS	exon	18106340	18106419	.	-	.	ID=AsAtg16943.t1.exon20;Parent=AsAtg16943.t1
Asue_scaffold4	AUGUSTUS	exon	18106496	18106615	.	-	.	ID=AsAtg16943.t1.exon21;Parent=AsAtg16943.t1
Asue_scaffold4	AUGUSTUS	exon	18107309	18107600	.	-	.	ID=AsAtg16943.t1.exon22;Parent=AsAtg16943.t1
Asue_scaffold4	AUGUSTUS	exon	18107772	18107988	.	-	.	ID=AsAtg16943.t1.exon23;Parent=AsAtg16943.t1
Asue_scaffold4	AUGUSTUS	exon	18108138	18111020	.	-	.	ID=AsAtg16943.t1.exon24;Parent=AsAtg16943.t1
Asue_scaffold4	AUGUSTUS	exon	18111227	18111271	.	-	.	ID=AsAtg16943.t1.exon25;Parent=AsAtg16943.t1
Asue_scaffold4	AUGUSTUS	exon	18111357	18111426	.	-	.	ID=AsAtg16943.t1.exon26;Parent=AsAtg16943.t1
Asue_scaffold4	AUGUSTUS	exon	18111704	18111782	.	-	.	ID=AsAtg16943.t1.exon27;Parent=AsAtg16943.t1
Asue_scaffold4	AUGUSTUS	exon	18111857	18111961	.	-	.	ID=AsAtg16943.t1.exon28;Parent=AsAtg16943.t1
Asue_scaffold4	AUGUSTUS	exon	18112038	18112127	.	-	.	ID=AsAtg16943.t1.exon29;Parent=AsAtg16943.t1
Asue_scaffold4	AUGUSTUS	exon	18112207	18112293	.	-	.	ID=AsAtg16943.t1.exon30;Parent=AsAtg16943.t1
###
# start gene g16944
# protein sequence = [MAVYGEKKHWWLRNKKIVDKYMKEAKSLIASQDPNDVKSALNLLESALSVSPRYELALELKARSLLYLRRYKDVADML
# QDYIPSLKLAGGGEDSGIGSSELSFTHSSRESVKLLNDLPSHHHHDSSFKCFSVSDLKKKVMAGLTKNCDEQGQWRYLVLGQACCHLGLMEDAMVLLQ
# TGKRLATAAFRRQSICWSDDSFILFSSEDGGSSPPSSVVVTSASQPRSESIAHVLSHIKLLLRRRAAALAALDAGLYTESIRHFSKILDSRRGAPQGF
# LAQCFMHRASAYRSAGRIAESIADCNKTLALDPSCLQALETRAALLESVRCFPDSLHDLEHLKLLYNSILRDRKLPGPVWKQHNVRYREIPGKLCVLT
# TKIQQLKQKIANGEIGNVDYYALMGIRRDCSRSELDRAYLLLNLKHKPERSMSFIDRFELTDDEEELDSVKDRARMSTLLLYRLIQKGYSVVTSNIAA
# VEKQRKAIAAAVATESHRSNIIETPIRAVAVAVNSNNNTNVVKGVFCRDLTVVGSLIARTGFNQPIPVKYEALSC]
# Evidence for and against this transcript:
# % of transcript supported by hints (any source): 71.4
# CDS exons: 3/3
#      P:   3 
# CDS introns: 2/2
#      P:   2 
# 5'UTR exons and introns: 0/1
# 3'UTR exons and introns: 0/1
# hint groups fully obeyed: 2
#      P:   2 
# incompatible hint groups: 5
#      P:   5 (AT4G02100.1,TRINITY_GG_107_c132_g1_i1)
# end gene g16944
Asue_scaffold4	AUGUSTUS	gene	18115294	18117387	.	-	.	ID=AsAtg16944
Asue_scaffold4	AUGUSTUS	mRNA	18115294	18117387	.	-	.	ID=AsAtg16944.t1;Parent=AsAtg16944
Asue_scaffold4	AUGUSTUS	CDS	18115502	18116678	.	-	1	ID=AsAtg16944.t1.cds;Parent=AsAtg16944.t1
Asue_scaffold4	AUGUSTUS	CDS	18116764	18117176	.	-	0	ID=AsAtg16944.t1.cds;Parent=AsAtg16944.t1
Asue_scaffold4	AUGUSTUS	CDS	18117273	18117320	.	-	0	ID=AsAtg16944.t1.cds;Parent=AsAtg16944.t1
Asue_scaffold4	AUGUSTUS	exon	18115502	18116678	.	-	.	ID=AsAtg16944.t1.exon1;Parent=AsAtg16944.t1
Asue_scaffold4	AUGUSTUS	exon	18116764	18117176	.	-	.	ID=AsAtg16944.t1.exon2;Parent=AsAtg16944.t1
Asue_scaffold4	AUGUSTUS	exon	18117273	18117320	.	-	.	ID=AsAtg16944.t1.exon3;Parent=AsAtg16944.t1
###
# start gene g16945
# protein sequence = [MGNVAGSRKLDAAGMAAGKVVLSDGRVQNLEEETTVAEIMLENPQHVVVEFDPSSISFNNDAKTVKRKLAPLPADKTL
# EPGKIYLVLPAKRSGGRAAKSSSSSAVLTSEEMRKMLFSATAMVRSSFSYYEGILPWFTTRSYKNNNPATDTVVAATSVGRLEAEMEEEDRPEFLSRQ
# LSGRGWKPSLDPIREKKAKKKIHQRFLL]
# Evidence for and against this transcript:
# % of transcript supported by hints (any source): 33.3
# CDS exons: 1/1
#      P:   1 
# CDS introns: 0/0
# 5'UTR exons and introns: 0/1
# 3'UTR exons and introns: 0/1
# hint groups fully obeyed: 0
# incompatible hint groups: 1
#      P:   1 (AT4G02090.1)
# end gene g16945
Asue_scaffold4	AUGUSTUS	gene	18124753	18125497	.	-	.	ID=AsAtg16945
Asue_scaffold4	AUGUSTUS	mRNA	18124753	18125497	.	-	.	ID=AsAtg16945.t1;Parent=AsAtg16945
Asue_scaffold4	AUGUSTUS	CDS	18124866	18125480	.	-	0	ID=AsAtg16945.t1.cds;Parent=AsAtg16945.t1
Asue_scaffold4	AUGUSTUS	exon	18124866	18125480	.	-	.	ID=AsAtg16945.t1.exon1;Parent=AsAtg16945.t1
###
# start gene g16946
# protein sequence = [MYRSIVVTPVCDLGIRTACRFPFVVGGSELVMFMIDWFYGVLASLGLWQKEAKILFLGLDNAGKTTLLHMLKDERLVQ
# HQPTQHPTSEELSIGKIKFKAFDLGGHQIARRVWKDYYAKVDAVVYLVDAYDKERFAESKKELDALLSDESLASVPFLILGNKIDIPYAASEDELRYH
# LGLSNFTTGKGKVNLTDSNVRPLEVFMCSIVRKMGYGEGFKWVSQYIK]
# Evidence for and against this transcript:
# % of transcript supported by hints (any source): 46.2
# CDS exons: 4/5
#      P:   4 
# CDS introns: 2/4
#      E:   2 
#      P:   2 
# 5'UTR exons and introns: 0/3
# 3'UTR exons and introns: 0/1
# hint groups fully obeyed: 5
#      E:   2 
#      P:   3 (TRINITY_GG_31_c2289_g1_i1)
# incompatible hint groups: 6
#      P:   6 (AT1G56330.1,TRINITY_GG_69_c1145_g1_i1,TRINITY_GG_107_c33_g1_i1)
# end gene g16946
Asue_scaffold4	AUGUSTUS	gene	18125934	18129947	.	-	.	ID=AsAtg16946
Asue_scaffold4	AUGUSTUS	mRNA	18125934	18129947	.	-	.	ID=AsAtg16946.t1;Parent=AsAtg16946
Asue_scaffold4	AUGUSTUS	CDS	18126056	18126376	.	-	0	ID=AsAtg16946.t1.cds;Parent=AsAtg16946.t1
Asue_scaffold4	AUGUSTUS	CDS	18126574	18126705	.	-	0	ID=AsAtg16946.t1.cds;Parent=AsAtg16946.t1
Asue_scaffold4	AUGUSTUS	CDS	18126921	18127077	.	-	1	ID=AsAtg16946.t1.cds;Parent=AsAtg16946.t1
Asue_scaffold4	AUGUSTUS	CDS	18127199	18127259	.	-	2	ID=AsAtg16946.t1.cds;Parent=AsAtg16946.t1
Asue_scaffold4	AUGUSTUS	CDS	18127504	18127507	.	-	0	ID=AsAtg16946.t1.cds;Parent=AsAtg16946.t1
Asue_scaffold4	AUGUSTUS	exon	18126056	18126376	.	-	.	ID=AsAtg16946.t1.exon1;Parent=AsAtg16946.t1
Asue_scaffold4	AUGUSTUS	exon	18126574	18126705	.	-	.	ID=AsAtg16946.t1.exon2;Parent=AsAtg16946.t1
Asue_scaffold4	AUGUSTUS	exon	18126921	18127077	.	-	.	ID=AsAtg16946.t1.exon3;Parent=AsAtg16946.t1
Asue_scaffold4	AUGUSTUS	exon	18127199	18127259	.	-	.	ID=AsAtg16946.t1.exon4;Parent=AsAtg16946.t1
Asue_scaffold4	AUGUSTUS	exon	18127504	18127507	.	-	.	ID=AsAtg16946.t1.exon5;Parent=AsAtg16946.t1
###
# start gene g16947
# protein sequence = [MKKKKKVSSKFHVLVQAPLSSHTETAYNVGVMKKETQLVKSVFSVILLLIEELRFADH]
# Evidence for and against this transcript:
# % of transcript supported by hints (any source): 23.1
# CDS exons: 0/3
# CDS introns: 0/2
# 5'UTR exons and introns: 0/1
# 3'UTR exons and introns: 3/7
#      E:   3 
# hint groups fully obeyed: 3
#      E:   3 
# incompatible hint groups: 0
# end gene g16947
Asue_scaffold4	AUGUSTUS	gene	18131952	18135055	.	+	.	ID=AsAtg16947
Asue_scaffold4	AUGUSTUS	mRNA	18131952	18135055	.	+	.	ID=AsAtg16947.t1;Parent=AsAtg16947
Asue_scaffold4	AUGUSTUS	CDS	18132125	18132183	.	+	0	ID=AsAtg16947.t1.cds;Parent=AsAtg16947.t1
Asue_scaffold4	AUGUSTUS	CDS	18132270	18132341	.	+	1	ID=AsAtg16947.t1.cds;Parent=AsAtg16947.t1
Asue_scaffold4	AUGUSTUS	CDS	18133130	18133175	.	+	1	ID=AsAtg16947.t1.cds;Parent=AsAtg16947.t1
Asue_scaffold4	AUGUSTUS	exon	18132125	18132183	.	+	.	ID=AsAtg16947.t1.exon1;Parent=AsAtg16947.t1
Asue_scaffold4	AUGUSTUS	exon	18132270	18132341	.	+	.	ID=AsAtg16947.t1.exon2;Parent=AsAtg16947.t1
Asue_scaffold4	AUGUSTUS	exon	18133130	18133175	.	+	.	ID=AsAtg16947.t1.exon3;Parent=AsAtg16947.t1
###
# start gene g16948
# protein sequence = [MAPSRRQISGRSPLVNQQRQITSFFGKXXXXXXXXXXXXXXXXSNKKTPKSNNPNPKSPSPSPSPPKKTPKLNXXXXX
# XXXXXXXXXXXXXXXXXXXKKPLLVIGQTPSPPQSVVITYGDEVVGKQVRVYWPLDKKWYDGSVTFYXXXXXXXXXXXXXXXXXSLDLGKEKIEWVVG
# EKSGDRFNRLKRGASALRKVVTDSDDDVEMGNVEEDKSDGDDSSDEDWGKNVGKEVCESEEDDVELVDENEMDEEELVEEKDEETSKVNRVSKTDSRK
# RKTSEVTKSGGEKKSKTDTGTNLKGFKASVVEPAKKIGEADRVVKGLEDNVLDGDALARFGARESEKFRFLGVDRRDAKRRRPTDENYDPRTLYLPPD
# FVKKLTGGQRQWWEFKSKHMDKVVFFKMGKFYELFEMDAHVGAKELDIQYMKGEQPHCGFPEKNFSVNIEKLVSKGYRVLVVEQTETPDQLEQRRKET
# GSKDKVVKREVCAVVTKGTLTDGEMLLTNPDASYLMALTEGGESLTDQTAEHNFGVCLVDVATKKIILGQFKDDQDCSALSCLLSEMRPVEIIKPAKV
# LSYATERTIVRQTRNPLVNNLVPLSEFWDSEKTIHEVGIFYKRISCQPSSAYSSEGKILGDGSSFLPKMLSELATEDKNGSLALSALGGAIYYLRQAF
# LDESLLRFAKFESLPYCDFSNVNEKQHMVLDAAALENLEIFENSRNGGYSGTLYAQLNQCITASGKRLLKTWLARPLYNTELIKERQDAVAILRGENL
# PYSLEFRKLLSRLPDMERLIARMFSSIEASGRNGDKVVLYEDTAKKQVQEFISTLRGCETMAEACSSLRAILKHDKSRRLLHLLTPGQSLPNISSSIK
# YFKDAFDWVEAHNSGRVIPHEGADEEYDCACKTVEEFESSLKKHLKEQRKLLGDASINYVTVGKDEYLLEVPESLSGSVPHDYELCSSKKGVSRYWTP
# TIKKLLKELSQAKSEKESALKSISQRLIGRFCEHQEKWRQLVSATAELDVLISLAFASDSYEGVRCRPVISGSTSDGVPHLSATGLGHPVLRGDSLGR
# GSFVPNNVKIGGAEKASFILLTGPNMGGKSTLLRQVCLAVILAQIGADVPAETFEISPVDRICVRMGAKDHIMAGQSTFLTELSETAVMLTSATRNSL
# VVLDELGRGTATSDGQAIAESVLEHFIEKVQCRGFFSTHYHRLSVDYQTNPKVSLCHMACQIGEGIGGVEEVTFLYRLTPGACPKSYGVNVARLAGLP
# DYVLQRAVIKSQEFEALYGKNHRKTDHKLSAMIKQIISSVASDSDYSASKDSLSELHSMANTFLQLTN]
# Evidence for and against this transcript:
# % of transcript supported by hints (any source): 95.3
# CDS exons: 21/21
#      P:  21 
# CDS introns: 20/20
#      P:  20 
# 5'UTR exons and introns: 0/1
# 3'UTR exons and introns: 0/1
# hint groups fully obeyed: 23
#      P:  23 
# incompatible hint groups: 22
#      P:  22 (TRINITY_GG_107_c367_g1_i1,TRINITY_GG_107_c383_g1_i1,AT4G02070.2,AT4G02070.1)
# end gene g16948
Asue_scaffold4	AUGUSTUS	gene	18135314	18142727	.	-	.	ID=AsAtg16948
Asue_scaffold4	AUGUSTUS	mRNA	18135314	18142727	.	-	.	ID=AsAtg16948.t1;Parent=AsAtg16948
Asue_scaffold4	AUGUSTUS	CDS	18135536	18135750	.	-	2	ID=AsAtg16948.t1.cds;Parent=AsAtg16948.t1
Asue_scaffold4	AUGUSTUS	CDS	18135841	18135970	.	-	0	ID=AsAtg16948.t1.cds;Parent=AsAtg16948.t1
Asue_scaffold4	AUGUSTUS	CDS	18136098	18136197	.	-	1	ID=AsAtg16948.t1.cds;Parent=AsAtg16948.t1
Asue_scaffold4	AUGUSTUS	CDS	18136284	18136363	.	-	0	ID=AsAtg16948.t1.cds;Parent=AsAtg16948.t1
Asue_scaffold4	AUGUSTUS	CDS	18136531	18136668	.	-	0	ID=AsAtg16948.t1.cds;Parent=AsAtg16948.t1
Asue_scaffold4	AUGUSTUS	CDS	18136762	18137048	.	-	2	ID=AsAtg16948.t1.cds;Parent=AsAtg16948.t1
Asue_scaffold4	AUGUSTUS	CDS	18137449	18137611	.	-	0	ID=AsAtg16948.t1.cds;Parent=AsAtg16948.t1
Asue_scaffold4	AUGUSTUS	CDS	18137885	18137986	.	-	0	ID=AsAtg16948.t1.cds;Parent=AsAtg16948.t1
Asue_scaffold4	AUGUSTUS	CDS	18138085	18138287	.	-	2	ID=AsAtg16948.t1.cds;Parent=AsAtg16948.t1
Asue_scaffold4	AUGUSTUS	CDS	18138363	18138541	.	-	1	ID=AsAtg16948.t1.cds;Parent=AsAtg16948.t1
Asue_scaffold4	AUGUSTUS	CDS	18138640	18138731	.	-	0	ID=AsAtg16948.t1.cds;Parent=AsAtg16948.t1
Asue_scaffold4	AUGUSTUS	CDS	18139076	18139205	.	-	1	ID=AsAtg16948.t1.cds;Parent=AsAtg16948.t1
Asue_scaffold4	AUGUSTUS	CDS	18139282	18139811	.	-	0	ID=AsAtg16948.t1.cds;Parent=AsAtg16948.t1
Asue_scaffold4	AUGUSTUS	CDS	18139902	18140096	.	-	0	ID=AsAtg16948.t1.cds;Parent=AsAtg16948.t1
Asue_scaffold4	AUGUSTUS	CDS	18140252	18140335	.	-	0	ID=AsAtg16948.t1.cds;Parent=AsAtg16948.t1
Asue_scaffold4	AUGUSTUS	CDS	18140465	18140533	.	-	0	ID=AsAtg16948.t1.cds;Parent=AsAtg16948.t1
Asue_scaffold4	AUGUSTUS	CDS	18140728	18140802	.	-	0	ID=AsAtg16948.t1.cds;Parent=AsAtg16948.t1
Asue_scaffold4	AUGUSTUS	CDS	18140887	18140940	.	-	0	ID=AsAtg16948.t1.cds;Parent=AsAtg16948.t1
Asue_scaffold4	AUGUSTUS	CDS	18141027	18141129	.	-	1	ID=AsAtg16948.t1.cds;Parent=AsAtg16948.t1
Asue_scaffold4	AUGUSTUS	CDS	18141336	18141435	.	-	2	ID=AsAtg16948.t1.cds;Parent=AsAtg16948.t1
Asue_scaffold4	AUGUSTUS	CDS	18141568	18142507	.	-	0	ID=AsAtg16948.t1.cds;Parent=AsAtg16948.t1
Asue_scaffold4	AUGUSTUS	exon	18135536	18135750	.	-	.	ID=AsAtg16948.t1.exon1;Parent=AsAtg16948.t1
Asue_scaffold4	AUGUSTUS	exon	18135841	18135970	.	-	.	ID=AsAtg16948.t1.exon2;Parent=AsAtg16948.t1
Asue_scaffold4	AUGUSTUS	exon	18136098	18136197	.	-	.	ID=AsAtg16948.t1.exon3;Parent=AsAtg16948.t1
Asue_scaffold4	AUGUSTUS	exon	18136284	18136363	.	-	.	ID=AsAtg16948.t1.exon4;Parent=AsAtg16948.t1
Asue_scaffold4	AUGUSTUS	exon	18136531	18136668	.	-	.	ID=AsAtg16948.t1.exon5;Parent=AsAtg16948.t1
Asue_scaffold4	AUGUSTUS	exon	18136762	18137048	.	-	.	ID=AsAtg16948.t1.exon6;Parent=AsAtg16948.t1
Asue_scaffold4	AUGUSTUS	exon	18137449	18137611	.	-	.	ID=AsAtg16948.t1.exon7;Parent=AsAtg16948.t1
Asue_scaffold4	AUGUSTUS	exon	18137885	18137986	.	-	.	ID=AsAtg16948.t1.exon8;Parent=AsAtg16948.t1
Asue_scaffold4	AUGUSTUS	exon	18138085	18138287	.	-	.	ID=AsAtg16948.t1.exon9;Parent=AsAtg16948.t1
Asue_scaffold4	AUGUSTUS	exon	18138363	18138541	.	-	.	ID=AsAtg16948.t1.exon10;Parent=AsAtg16948.t1
Asue_scaffold4	AUGUSTUS	exon	18138640	18138731	.	-	.	ID=AsAtg16948.t1.exon11;Parent=AsAtg16948.t1
Asue_scaffold4	AUGUSTUS	exon	18139076	18139205	.	-	.	ID=AsAtg16948.t1.exon12;Parent=AsAtg16948.t1
Asue_scaffold4	AUGUSTUS	exon	18139282	18139811	.	-	.	ID=AsAtg16948.t1.exon13;Parent=AsAtg16948.t1
Asue_scaffold4	AUGUSTUS	exon	18139902	18140096	.	-	.	ID=AsAtg16948.t1.exon14;Parent=AsAtg16948.t1
Asue_scaffold4	AUGUSTUS	exon	18140252	18140335	.	-	.	ID=AsAtg16948.t1.exon15;Parent=AsAtg16948.t1
Asue_scaffold4	AUGUSTUS	exon	18140465	18140533	.	-	.	ID=AsAtg16948.t1.exon16;Parent=AsAtg16948.t1
Asue_scaffold4	AUGUSTUS	exon	18140728	18140802	.	-	.	ID=AsAtg16948.t1.exon17;Parent=AsAtg16948.t1
Asue_scaffold4	AUGUSTUS	exon	18140887	18140940	.	-	.	ID=AsAtg16948.t1.exon18;Parent=AsAtg16948.t1
Asue_scaffold4	AUGUSTUS	exon	18141027	18141129	.	-	.	ID=AsAtg16948.t1.exon19;Parent=AsAtg16948.t1
Asue_scaffold4	AUGUSTUS	exon	18141336	18141435	.	-	.	ID=AsAtg16948.t1.exon20;Parent=AsAtg16948.t1
Asue_scaffold4	AUGUSTUS	exon	18141568	18142507	.	-	.	ID=AsAtg16948.t1.exon21;Parent=AsAtg16948.t1
###
# start gene g16949
# protein sequence = [MKDHDFDGDKGLAKGFLENFADANGRSKYMEILQEVSNRKIRAIQVDLDDLFNYKDESEEFLGRLTENTRRYVSIFSA
# AVDELLPEPTEAFPDDDHDILMTQRADDGTDNPDVSDPHQQIPSEIKRYYEVYFKAASKGRPSTIREVKASHIGQLVRISGIVTRCSDVKPLMAVAVY
# TCEDCGHEIYQEVTSRVFMPLFKCPSSRCRLNSKAGNPILQLRASKFLKFQEAKMQELAEHVPKGHIPRSMTVHLRGELTRKVSPGDVVEFSGIFLPI
# PYTGFKALRAGLVADTYLEATSVTHFKKKYEEYEFQKDEEEQIARLAEDGDIYNKLSRSLAPEIYGHEDIKKALLLLLVGAPHRQLKDGMKIRGDVHI
# CLMGDPGVAKSQLLKHIINVAPRGVYTTGKGSSGVGLTAAVMRDQVTNEMVLEGGALVLADMGICAIDEFDKMDESDRTAIHEVMEQQTVSIAKAGIT
# TSLNARTAVLAAANPAWGRYDLRRTPAENINLPPALLSRFDLLWLILDRADMDSDLELAKHVLHVHQTEESPALGFEPLEPNILRAYISAARRLSPYV
# PAELEEYIATAYSSIRQEEAKSNTPHSYTTVRTLLSILRISAALARLRFSESVAQSDVDEALRLMQMSKISLYADDRQKAGLDAISDTYSIIRDEAAR
# SKKTHVSYANALNWISRKGYSEAQLKECLEEYAALNVWQIDPHTFDIRFI]
# Evidence for and against this transcript:
# % of transcript supported by hints (any source): 93.5
# CDS exons: 15/15
#      P:  15 
# CDS introns: 14/14
#      E:   5 
#      P:  14 
# 5'UTR exons and introns: 0/1
# 3'UTR exons and introns: 0/1
# hint groups fully obeyed: 20
#      E:   5 
#      P:  15 
# incompatible hint groups: 16
#      P:  16 (AT4G02060.1,TRINITY_GG_107_c201_g1_i1)
# end gene g16949
Asue_scaffold4	AUGUSTUS	gene	18144843	18149017	.	-	.	ID=AsAtg16949
Asue_scaffold4	AUGUSTUS	mRNA	18144843	18149017	.	-	.	ID=AsAtg16949.t1;Parent=AsAtg16949
Asue_scaffold4	AUGUSTUS	CDS	18145098	18145196	.	-	0	ID=AsAtg16949.t1.cds;Parent=AsAtg16949.t1
Asue_scaffold4	AUGUSTUS	CDS	18145282	18145503	.	-	0	ID=AsAtg16949.t1.cds;Parent=AsAtg16949.t1
Asue_scaffold4	AUGUSTUS	CDS	18145582	18145747	.	-	1	ID=AsAtg16949.t1.cds;Parent=AsAtg16949.t1
Asue_scaffold4	AUGUSTUS	CDS	18145825	18146028	.	-	1	ID=AsAtg16949.t1.cds;Parent=AsAtg16949.t1
Asue_scaffold4	AUGUSTUS	CDS	18146122	18146294	.	-	0	ID=AsAtg16949.t1.cds;Parent=AsAtg16949.t1
Asue_scaffold4	AUGUSTUS	CDS	18146394	18146585	.	-	0	ID=AsAtg16949.t1.cds;Parent=AsAtg16949.t1
Asue_scaffold4	AUGUSTUS	CDS	18146877	18147054	.	-	1	ID=AsAtg16949.t1.cds;Parent=AsAtg16949.t1
Asue_scaffold4	AUGUSTUS	CDS	18147204	18147346	.	-	0	ID=AsAtg16949.t1.cds;Parent=AsAtg16949.t1
Asue_scaffold4	AUGUSTUS	CDS	18147603	18147692	.	-	0	ID=AsAtg16949.t1.cds;Parent=AsAtg16949.t1
Asue_scaffold4	AUGUSTUS	CDS	18147774	18147896	.	-	0	ID=AsAtg16949.t1.cds;Parent=AsAtg16949.t1
Asue_scaffold4	AUGUSTUS	CDS	18147981	18148158	.	-	1	ID=AsAtg16949.t1.cds;Parent=AsAtg16949.t1
Asue_scaffold4	AUGUSTUS	CDS	18148236	18148459	.	-	0	ID=AsAtg16949.t1.cds;Parent=AsAtg16949.t1
Asue_scaffold4	AUGUSTUS	CDS	18148550	18148609	.	-	0	ID=AsAtg16949.t1.cds;Parent=AsAtg16949.t1
Asue_scaffold4	AUGUSTUS	CDS	18148713	18148780	.	-	2	ID=AsAtg16949.t1.cds;Parent=AsAtg16949.t1
Asue_scaffold4	AUGUSTUS	CDS	18148873	18148903	.	-	0	ID=AsAtg16949.t1.cds;Parent=AsAtg16949.t1
Asue_scaffold4	AUGUSTUS	exon	18145098	18145196	.	-	.	ID=AsAtg16949.t1.exon1;Parent=AsAtg16949.t1
Asue_scaffold4	AUGUSTUS	exon	18145282	18145503	.	-	.	ID=AsAtg16949.t1.exon2;Parent=AsAtg16949.t1
Asue_scaffold4	AUGUSTUS	exon	18145582	18145747	.	-	.	ID=AsAtg16949.t1.exon3;Parent=AsAtg16949.t1
Asue_scaffold4	AUGUSTUS	exon	18145825	18146028	.	-	.	ID=AsAtg16949.t1.exon4;Parent=AsAtg16949.t1
Asue_scaffold4	AUGUSTUS	exon	18146122	18146294	.	-	.	ID=AsAtg16949.t1.exon5;Parent=AsAtg16949.t1
Asue_scaffold4	AUGUSTUS	exon	18146394	18146585	.	-	.	ID=AsAtg16949.t1.exon6;Parent=AsAtg16949.t1
Asue_scaffold4	AUGUSTUS	exon	18146877	18147054	.	-	.	ID=AsAtg16949.t1.exon7;Parent=AsAtg16949.t1
Asue_scaffold4	AUGUSTUS	exon	18147204	18147346	.	-	.	ID=AsAtg16949.t1.exon8;Parent=AsAtg16949.t1
Asue_scaffold4	AUGUSTUS	exon	18147603	18147692	.	-	.	ID=AsAtg16949.t1.exon9;Parent=AsAtg16949.t1
Asue_scaffold4	AUGUSTUS	exon	18147774	18147896	.	-	.	ID=AsAtg16949.t1.exon10;Parent=AsAtg16949.t1
Asue_scaffold4	AUGUSTUS	exon	18147981	18148158	.	-	.	ID=AsAtg16949.t1.exon11;Parent=AsAtg16949.t1
Asue_scaffold4	AUGUSTUS	exon	18148236	18148459	.	-	.	ID=AsAtg16949.t1.exon12;Parent=AsAtg16949.t1
Asue_scaffold4	AUGUSTUS	exon	18148550	18148609	.	-	.	ID=AsAtg16949.t1.exon13;Parent=AsAtg16949.t1
Asue_scaffold4	AUGUSTUS	exon	18148713	18148780	.	-	.	ID=AsAtg16949.t1.exon14;Parent=AsAtg16949.t1
Asue_scaffold4	AUGUSTUS	exon	18148873	18148903	.	-	.	ID=AsAtg16949.t1.exon15;Parent=AsAtg16949.t1
###
# start gene g16950
# protein sequence = [MAGGSFGPTGVAKERAEQYQGKVTSYVIIACLVAAIGGSIFGYDIGISGGVTSMDEFLDEFFHTVYEKKKQAHESNYC
# KYDNQGLAAFTSSLYLAGLVSTLVASPITRNYGRRASIVCGGISFLIGSGLNAGAVNLAMLLAGRIMLGVGIGFGNQAVPLYLSEVAPTHLRGGLNMM
# FQLATTIGIFTANMVNYGTQQLKPWGWRLSLGLAAFPALLMTLGGYFLPETPNSLVERGLTERGRRVLVKLRGTENVNAELQDMVDASELANSIKHPF
# RNILQKRHRPQLVMAICMPMFQILTGINSILFYAPVLFQTMGFGGNASLYSSALTGAVLVLSTFISIGLVDRLGRRALLITGGIQMIICQVIVAVILG
# VKFGDNQELSKGYSVIVVIFICLFVVAFGWSWGPLGWTIPSEIFPLETRSAGQSITVAVNLLFTFIIAQAFLGLLCAFKFGIFLFFAGWVTVMTIFVY
# FLLPETKGVPIEEMTLLWSKHWFWKKVLPDATNLEDESKNVSL]
# Evidence for and against this transcript:
# % of transcript supported by hints (any source): 71.4
# CDS exons: 3/3
#      P:   3 
# CDS introns: 2/2
#      E:   2 
#      P:   2 
# 5'UTR exons and introns: 0/1
# 3'UTR exons and introns: 0/1
# hint groups fully obeyed: 5
#      E:   2 
#      P:   3 
# incompatible hint groups: 4
#      P:   4 (TRINITY_GG_107_c24_g1_i1,AT4G02050.1)
# end gene g16950
Asue_scaffold4	AUGUSTUS	gene	18150232	18152207	.	+	.	ID=AsAtg16950
Asue_scaffold4	AUGUSTUS	mRNA	18150232	18152207	.	+	.	ID=AsAtg16950.t1;Parent=AsAtg16950
Asue_scaffold4	AUGUSTUS	CDS	18150298	18150442	.	+	0	ID=AsAtg16950.t1.cds;Parent=AsAtg16950.t1
Asue_scaffold4	AUGUSTUS	CDS	18150524	18150843	.	+	2	ID=AsAtg16950.t1.cds;Parent=AsAtg16950.t1
Asue_scaffold4	AUGUSTUS	CDS	18150930	18152006	.	+	0	ID=AsAtg16950.t1.cds;Parent=AsAtg16950.t1
Asue_scaffold4	AUGUSTUS	exon	18150298	18150442	.	+	.	ID=AsAtg16950.t1.exon1;Parent=AsAtg16950.t1
Asue_scaffold4	AUGUSTUS	exon	18150524	18150843	.	+	.	ID=AsAtg16950.t1.exon2;Parent=AsAtg16950.t1
Asue_scaffold4	AUGUSTUS	exon	18150930	18152006	.	+	.	ID=AsAtg16950.t1.exon3;Parent=AsAtg16950.t1
###
# start gene g16951
# protein sequence = [MATAMSYSSQNHRFEHQTLIHRNPKPRLCRNSSTAPRRRKQSPTVVKSPAANPNLVMEQVKILKRGETFSAFNKNKEN
# ISSDDTRRPVLKMIKDDYLIVSATNRIGPEPEILMKQIGALGLQSFAGANCSLSPPPSCVPIPCFLGTKNNLLV]
# Evidence for and against this transcript:
# % of transcript supported by hints (any source): 33.3
# CDS exons: 1/1
#      P:   1 
# CDS introns: 0/0
# 5'UTR exons and introns: 0/1
# 3'UTR exons and introns: 0/1
# hint groups fully obeyed: 0
# incompatible hint groups: 1
#      P:   1 (AT4G02040.1)
# end gene g16951
Asue_scaffold4	AUGUSTUS	gene	18152254	18152867	.	-	.	ID=AsAtg16951
Asue_scaffold4	AUGUSTUS	mRNA	18152254	18152867	.	-	.	ID=AsAtg16951.t1;Parent=AsAtg16951
Asue_scaffold4	AUGUSTUS	CDS	18152372	18152830	.	-	0	ID=AsAtg16951.t1.cds;Parent=AsAtg16951.t1
Asue_scaffold4	AUGUSTUS	exon	18152372	18152830	.	-	.	ID=AsAtg16951.t1.exon1;Parent=AsAtg16951.t1
###
# start gene g16952
# protein sequence = [MATEAAPMDEKAKRMRDLLSSFYAPDPSISTSGSSINASFDNINSTSFDADQYMDLMIKKSNLEVLLQRHVQMAAEIK
# NLDTDLQMLVYENYNKFISATDTIKRMKSNIFGMEGNMDQLLQKIMSVQSKSDGVNTSLFEKREHIEKLHRTRNLLRKVQFIYDLPARLQKCIKSEAY
# GDAVRFYTGAMPILKVYGDTSFQDCRRASEEAIEIIIKNLQTKLFSDSESIQARAEAAVLLKQLDVPVDSLKAKLLEKLEQSLDGLQIKPEEASTLVE
# DDDSSNDTESNDQHPAKIHEDAVRGFSEAIRAYREIFPDSEERLFKLARALTAMHFEYMELYIKKRVSAADFLGIFRIVWEDVVLMDEVLPEAALSDL
# SAEAAQVTLKQFVARMFSHLQQDISDTLLKFDINQKEAVEGELLKVVLEASQKAVLQGTTNIFQDFRQLLDEKTGIFIKMKDLISGWIQKGSQDFFRS
# LEAQFLVLSGKTSSSNDIEGKSSDKIHAGLILVLAQLSVFIEQKVIPRVTEEIAASFSGGNSQAFENGPAFIPGELCRVFHAASEKLLQHYIDTRTQK
# VSVLLRKRFKTPNWVKHKEPREVHMYVDMFLHELEEVGKEVKQVLPQGTFRKHKRTDSNGSNTTTSSRSNTLHNDKMARSNSQRARSQLFETHLAKLF
# KQKVEIFTKVEFTQESVVTTTVKLCLKSLQEYVRLQTFNRSGFQQIQLDIQFLKAPLKEAVEDEAAIDFLLDEVIVAASERCLDVIPLEPPILDKLIQ
# AKLAKSKEHNNNTVSS]
# Evidence for and against this transcript:
# % of transcript supported by hints (any source): 95.1
# CDS exons: 20/20
#      P:  20 
# CDS introns: 19/19
#      E:  10 
#      P:  19 
# 5'UTR exons and introns: 0/1
# 3'UTR exons and introns: 0/1
# hint groups fully obeyed: 31
#      E:  10 
#      P:  21 
# incompatible hint groups: 23
#      P:  23 (TRINITY_GG_107_c161_g1_i1)
# end gene g16952
Asue_scaffold4	AUGUSTUS	gene	18153046	18158247	.	-	.	ID=AsAtg16952
Asue_scaffold4	AUGUSTUS	mRNA	18153046	18158247	.	-	.	ID=AsAtg16952.t1;Parent=AsAtg16952
Asue_scaffold4	AUGUSTUS	CDS	18153218	18153343	.	-	0	ID=AsAtg16952.t1.cds;Parent=AsAtg16952.t1
Asue_scaffold4	AUGUSTUS	CDS	18153466	18153642	.	-	0	ID=AsAtg16952.t1.cds;Parent=AsAtg16952.t1
Asue_scaffold4	AUGUSTUS	CDS	18153737	18153973	.	-	0	ID=AsAtg16952.t1.cds;Parent=AsAtg16952.t1
Asue_scaffold4	AUGUSTUS	CDS	18154059	18154109	.	-	0	ID=AsAtg16952.t1.cds;Parent=AsAtg16952.t1
Asue_scaffold4	AUGUSTUS	CDS	18154190	18154261	.	-	0	ID=AsAtg16952.t1.cds;Parent=AsAtg16952.t1
Asue_scaffold4	AUGUSTUS	CDS	18154338	18154454	.	-	0	ID=AsAtg16952.t1.cds;Parent=AsAtg16952.t1
Asue_scaffold4	AUGUSTUS	CDS	18154535	18154789	.	-	0	ID=AsAtg16952.t1.cds;Parent=AsAtg16952.t1
Asue_scaffold4	AUGUSTUS	CDS	18154887	18155002	.	-	2	ID=AsAtg16952.t1.cds;Parent=AsAtg16952.t1
Asue_scaffold4	AUGUSTUS	CDS	18155198	18155264	.	-	0	ID=AsAtg16952.t1.cds;Parent=AsAtg16952.t1
Asue_scaffold4	AUGUSTUS	CDS	18155349	18155422	.	-	2	ID=AsAtg16952.t1.cds;Parent=AsAtg16952.t1
Asue_scaffold4	AUGUSTUS	CDS	18155546	18155613	.	-	1	ID=AsAtg16952.t1.cds;Parent=AsAtg16952.t1
Asue_scaffold4	AUGUSTUS	CDS	18155703	18155803	.	-	0	ID=AsAtg16952.t1.cds;Parent=AsAtg16952.t1
Asue_scaffold4	AUGUSTUS	CDS	18156044	18156196	.	-	0	ID=AsAtg16952.t1.cds;Parent=AsAtg16952.t1
Asue_scaffold4	AUGUSTUS	CDS	18156335	18156412	.	-	0	ID=AsAtg16952.t1.cds;Parent=AsAtg16952.t1
Asue_scaffold4	AUGUSTUS	CDS	18156567	18156644	.	-	0	ID=AsAtg16952.t1.cds;Parent=AsAtg16952.t1
Asue_scaffold4	AUGUSTUS	CDS	18156775	18156873	.	-	0	ID=AsAtg16952.t1.cds;Parent=AsAtg16952.t1
Asue_scaffold4	AUGUSTUS	CDS	18156981	18157088	.	-	0	ID=AsAtg16952.t1.cds;Parent=AsAtg16952.t1
Asue_scaffold4	AUGUSTUS	CDS	18157177	18157231	.	-	1	ID=AsAtg16952.t1.cds;Parent=AsAtg16952.t1
Asue_scaffold4	AUGUSTUS	CDS	18157357	18157496	.	-	0	ID=AsAtg16952.t1.cds;Parent=AsAtg16952.t1
Asue_scaffold4	AUGUSTUS	CDS	18157962	18158132	.	-	0	ID=AsAtg16952.t1.cds;Parent=AsAtg16952.t1
Asue_scaffold4	AUGUSTUS	exon	18153218	18153343	.	-	.	ID=AsAtg16952.t1.exon1;Parent=AsAtg16952.t1
Asue_scaffold4	AUGUSTUS	exon	18153466	18153642	.	-	.	ID=AsAtg16952.t1.exon2;Parent=AsAtg16952.t1
Asue_scaffold4	AUGUSTUS	exon	18153737	18153973	.	-	.	ID=AsAtg16952.t1.exon3;Parent=AsAtg16952.t1
Asue_scaffold4	AUGUSTUS	exon	18154059	18154109	.	-	.	ID=AsAtg16952.t1.exon4;Parent=AsAtg16952.t1
Asue_scaffold4	AUGUSTUS	exon	18154190	18154261	.	-	.	ID=AsAtg16952.t1.exon5;Parent=AsAtg16952.t1
Asue_scaffold4	AUGUSTUS	exon	18154338	18154454	.	-	.	ID=AsAtg16952.t1.exon6;Parent=AsAtg16952.t1
Asue_scaffold4	AUGUSTUS	exon	18154535	18154789	.	-	.	ID=AsAtg16952.t1.exon7;Parent=AsAtg16952.t1
Asue_scaffold4	AUGUSTUS	exon	18154887	18155002	.	-	.	ID=AsAtg16952.t1.exon8;Parent=AsAtg16952.t1
Asue_scaffold4	AUGUSTUS	exon	18155198	18155264	.	-	.	ID=AsAtg16952.t1.exon9;Parent=AsAtg16952.t1
Asue_scaffold4	AUGUSTUS	exon	18155349	18155422	.	-	.	ID=AsAtg16952.t1.exon10;Parent=AsAtg16952.t1
Asue_scaffold4	AUGUSTUS	exon	18155546	18155613	.	-	.	ID=AsAtg16952.t1.exon11;Parent=AsAtg16952.t1
Asue_scaffold4	AUGUSTUS	exon	18155703	18155803	.	-	.	ID=AsAtg16952.t1.exon12;Parent=AsAtg16952.t1
Asue_scaffold4	AUGUSTUS	exon	18156044	18156196	.	-	.	ID=AsAtg16952.t1.exon13;Parent=AsAtg16952.t1
Asue_scaffold4	AUGUSTUS	exon	18156335	18156412	.	-	.	ID=AsAtg16952.t1.exon14;Parent=AsAtg16952.t1
Asue_scaffold4	AUGUSTUS	exon	18156567	18156644	.	-	.	ID=AsAtg16952.t1.exon15;Parent=AsAtg16952.t1
Asue_scaffold4	AUGUSTUS	exon	18156775	18156873	.	-	.	ID=AsAtg16952.t1.exon16;Parent=AsAtg16952.t1
Asue_scaffold4	AUGUSTUS	exon	18156981	18157088	.	-	.	ID=AsAtg16952.t1.exon17;Parent=AsAtg16952.t1
Asue_scaffold4	AUGUSTUS	exon	18157177	18157231	.	-	.	ID=AsAtg16952.t1.exon18;Parent=AsAtg16952.t1
Asue_scaffold4	AUGUSTUS	exon	18157357	18157496	.	-	.	ID=AsAtg16952.t1.exon19;Parent=AsAtg16952.t1
Asue_scaffold4	AUGUSTUS	exon	18157962	18158132	.	-	.	ID=AsAtg16952.t1.exon20;Parent=AsAtg16952.t1
###
# start gene g16953
# protein sequence = [MASIVNVKRERKFERKRSGKLEESSMVTDDSNSSGRIKSHVXXXXXXXXXXXRLEGLENRLSELKRKIQGERVRSIKE
# KFEANRKKVDAHVSPFSSAASSRATAEDNGNSNMLSSRMRMPLCKLNGFSHGVGDRDYVPTKDVISASVKLPIAERIPPYTTWIFLDRNQRMAEDQSV
# VGRRQIYYEQHGGETLICSDSEEEPEPEEEKREFSEGEDSIIWLIGQEYGMGEEVQDALCQLLSVDASDILERYNELKLKDKQNTEEFSNSGFKLGIS
# LEKGLGAALDSFDNLFCRRCLVFDCRLHGCSQPLISASEKQPYWSDYEGDRKPCSKHCYLQLKAVREVPETCSNFASKAEEKASEEECSKAVSSDVPH
# AAASGVSLQVEKTDIGIKNVDSSSGVEQEHGIRGKREVPILKDSNDLPNLSNKKQKTAASDTKMSFVNSVPSLDQALDSTKGDQGGTTDNKVNRDSEA
# DAKEVGEPIPDNSVHDGGSSICQPHHGSGNGAIIIAEMSETSRPSTEWNPIEKDLYLKGVEIFGRNSCLIARNLLSGLKTCLDVSNYMRENEVSVFRR
# SSTPNLLLDDGRTDPGNDNDEVPPRTRLFRRKGKTRKLKYSTKSAGHPSVWKRIAGGKNQSCKQYTPCGCLSMCGKDCPCLTNETCCEKYCGCSKSCK
# NRFRGCHCAKSQCRSRQCPCFAAGRECDPDVCRNCWVSCGDGSLGEAPRRGEGQCGNMRLLLRQQQRILLGKSDVAGWGAFLKNSVSKNEYLGEYTGE
# LISHHEADKRGKIYDRANSSFLFDLNDQYVLDAQRKGDKLKFANHSAKPNCYAKVMFVAGDHRVGIFANERIEASEELFYDYRYGPDQAPVWARKPEG
# SKKDDSAITHRRARKHQSH]
# Evidence for and against this transcript:
# % of transcript supported by hints (any source): 89.2
# CDS exons: 17/18
#      P:  17 
# CDS introns: 16/17
#      E:  15 
#      P:  16 
# 5'UTR exons and introns: 0/1
# 3'UTR exons and introns: 0/1
# hint groups fully obeyed: 31
#      E:  15 
#      P:  16 
# incompatible hint groups: 20
#      P:  20 (AT4G02020.1)
# end gene g16953
Asue_scaffold4	AUGUSTUS	gene	18158472	18164217	.	-	.	ID=AsAtg16953
Asue_scaffold4	AUGUSTUS	mRNA	18158472	18164217	.	-	.	ID=AsAtg16953.t1;Parent=AsAtg16953
Asue_scaffold4	AUGUSTUS	CDS	18158651	18158842	.	-	0	ID=AsAtg16953.t1.cds;Parent=AsAtg16953.t1
Asue_scaffold4	AUGUSTUS	CDS	18159239	18159316	.	-	0	ID=AsAtg16953.t1.cds;Parent=AsAtg16953.t1
Asue_scaffold4	AUGUSTUS	CDS	18159396	18159524	.	-	0	ID=AsAtg16953.t1.cds;Parent=AsAtg16953.t1
Asue_scaffold4	AUGUSTUS	CDS	18159604	18159651	.	-	0	ID=AsAtg16953.t1.cds;Parent=AsAtg16953.t1
Asue_scaffold4	AUGUSTUS	CDS	18159742	18159829	.	-	1	ID=AsAtg16953.t1.cds;Parent=AsAtg16953.t1
Asue_scaffold4	AUGUSTUS	CDS	18159923	18160054	.	-	1	ID=AsAtg16953.t1.cds;Parent=AsAtg16953.t1
Asue_scaffold4	AUGUSTUS	CDS	18160126	18160346	.	-	0	ID=AsAtg16953.t1.cds;Parent=AsAtg16953.t1
Asue_scaffold4	AUGUSTUS	CDS	18160668	18160815	.	-	1	ID=AsAtg16953.t1.cds;Parent=AsAtg16953.t1
Asue_scaffold4	AUGUSTUS	CDS	18160905	18161509	.	-	0	ID=AsAtg16953.t1.cds;Parent=AsAtg16953.t1
Asue_scaffold4	AUGUSTUS	CDS	18161753	18161824	.	-	0	ID=AsAtg16953.t1.cds;Parent=AsAtg16953.t1
Asue_scaffold4	AUGUSTUS	CDS	18161909	18161956	.	-	0	ID=AsAtg16953.t1.cds;Parent=AsAtg16953.t1
Asue_scaffold4	AUGUSTUS	CDS	18162045	18162188	.	-	0	ID=AsAtg16953.t1.cds;Parent=AsAtg16953.t1
Asue_scaffold4	AUGUSTUS	CDS	18162292	18162376	.	-	1	ID=AsAtg16953.t1.cds;Parent=AsAtg16953.t1
Asue_scaffold4	AUGUSTUS	CDS	18162630	18162788	.	-	1	ID=AsAtg16953.t1.cds;Parent=AsAtg16953.t1
Asue_scaffold4	AUGUSTUS	CDS	18162929	18163194	.	-	0	ID=AsAtg16953.t1.cds;Parent=AsAtg16953.t1
Asue_scaffold4	AUGUSTUS	CDS	18163295	18163414	.	-	0	ID=AsAtg16953.t1.cds;Parent=AsAtg16953.t1
Asue_scaffold4	AUGUSTUS	CDS	18163666	18163752	.	-	0	ID=AsAtg16953.t1.cds;Parent=AsAtg16953.t1
Asue_scaffold4	AUGUSTUS	CDS	18164157	18164180	.	-	0	ID=AsAtg16953.t1.cds;Parent=AsAtg16953.t1
Asue_scaffold4	AUGUSTUS	exon	18158651	18158842	.	-	.	ID=AsAtg16953.t1.exon1;Parent=AsAtg16953.t1
Asue_scaffold4	AUGUSTUS	exon	18159239	18159316	.	-	.	ID=AsAtg16953.t1.exon2;Parent=AsAtg16953.t1
Asue_scaffold4	AUGUSTUS	exon	18159396	18159524	.	-	.	ID=AsAtg16953.t1.exon3;Parent=AsAtg16953.t1
Asue_scaffold4	AUGUSTUS	exon	18159604	18159651	.	-	.	ID=AsAtg16953.t1.exon4;Parent=AsAtg16953.t1
Asue_scaffold4	AUGUSTUS	exon	18159742	18159829	.	-	.	ID=AsAtg16953.t1.exon5;Parent=AsAtg16953.t1
Asue_scaffold4	AUGUSTUS	exon	18159923	18160054	.	-	.	ID=AsAtg16953.t1.exon6;Parent=AsAtg16953.t1
Asue_scaffold4	AUGUSTUS	exon	18160126	18160346	.	-	.	ID=AsAtg16953.t1.exon7;Parent=AsAtg16953.t1
Asue_scaffold4	AUGUSTUS	exon	18160668	18160815	.	-	.	ID=AsAtg16953.t1.exon8;Parent=AsAtg16953.t1
Asue_scaffold4	AUGUSTUS	exon	18160905	18161509	.	-	.	ID=AsAtg16953.t1.exon9;Parent=AsAtg16953.t1
Asue_scaffold4	AUGUSTUS	exon	18161753	18161824	.	-	.	ID=AsAtg16953.t1.exon10;Parent=AsAtg16953.t1
Asue_scaffold4	AUGUSTUS	exon	18161909	18161956	.	-	.	ID=AsAtg16953.t1.exon11;Parent=AsAtg16953.t1
Asue_scaffold4	AUGUSTUS	exon	18162045	18162188	.	-	.	ID=AsAtg16953.t1.exon12;Parent=AsAtg16953.t1
Asue_scaffold4	AUGUSTUS	exon	18162292	18162376	.	-	.	ID=AsAtg16953.t1.exon13;Parent=AsAtg16953.t1
Asue_scaffold4	AUGUSTUS	exon	18162630	18162788	.	-	.	ID=AsAtg16953.t1.exon14;Parent=AsAtg16953.t1
Asue_scaffold4	AUGUSTUS	exon	18162929	18163194	.	-	.	ID=AsAtg16953.t1.exon15;Parent=AsAtg16953.t1
Asue_scaffold4	AUGUSTUS	exon	18163295	18163414	.	-	.	ID=AsAtg16953.t1.exon16;Parent=AsAtg16953.t1
Asue_scaffold4	AUGUSTUS	exon	18163666	18163752	.	-	.	ID=AsAtg16953.t1.exon17;Parent=AsAtg16953.t1
Asue_scaffold4	AUGUSTUS	exon	18164157	18164180	.	-	.	ID=AsAtg16953.t1.exon18;Parent=AsAtg16953.t1
###
# start gene g16954
# protein sequence = [MFVFHLRVFKARESVGDVDFLTRELFWFIVSKYMLYLTVFNDITIPGSQRDDLIMALKAVVIVYCVVSLVSVQLADAQ
# HEGLPVSPTLSPSTSPVITDLPLPAEFPRFHRKYFAPQQAEAPQHSPPYSRLVASDHPPTSSHFSKPSMKRNAQSPGAGLVDIAPAQSSNGVLPDALT
# QPPLSPSISNCCKSDMVLKRRSIGCHCVYPIKLDILLLNVSETPSWNMFLNEFATQLGLLPHQIELINFYVLSLSRMNISMDITPHSGISFSASQASA
# INSSLISHKIQFSPTLVGDYKLLNLTWFEAPAPSQAPLVASSPHKAPSQGSSATTSVRSPGKKRHPNLILIFSIAAGVLILAIITVLVICSRALREEK
# APDPHKEAVKPRNLDAGSFGGSLPHPASTRFLSYEELKEATSNFESASILGEGGFGKVYRGILADGTAVAIKKLTSGGPQGDKEFQVEIDMLSRLHHR
# NLVKLVGYYSSRDSSQHLLCYELVPNGSLEAWLHGPLGYVAPEYAMTGHLLVKSDVYSYGVVLLELLTGRKPVDMSQPSGQENLVTWTRPVLRDKDRL
# EELVDSRLEGKYPKEDFIRVCTIAAACVAPEASQRPTMGEVVQSLKMVQRVVEYQDPVLNTSNKARPNRRQSSATFESEVTSSMFSSGPYSGLSAFDH
# ENITRTTVFSEDLHEGR]
# Evidence for and against this transcript:
# % of transcript supported by hints (any source): 52.2
# CDS exons: 7/10
#      P:   7 
# CDS introns: 5/9
#      E:   3 
#      P:   5 
# 5'UTR exons and introns: 0/3
# 3'UTR exons and introns: 0/1
# hint groups fully obeyed: 11
#      E:   3 
#      P:   8 
# incompatible hint groups: 6
#      P:   6 (AT4G02010.1,TRINITY_GG_107_c394_g1_i1,TRINITY_GG_107_c314_g1_i1)
# end gene g16954
Asue_scaffold4	AUGUSTUS	gene	18164994	18171307	.	-	.	ID=AsAtg16954
Asue_scaffold4	AUGUSTUS	mRNA	18164994	18171307	.	-	.	ID=AsAtg16954.t1;Parent=AsAtg16954
Asue_scaffold4	AUGUSTUS	CDS	18165171	18165551	.	-	0	ID=AsAtg16954.t1.cds;Parent=AsAtg16954.t1
Asue_scaffold4	AUGUSTUS	CDS	18165655	18165802	.	-	1	ID=AsAtg16954.t1.cds;Parent=AsAtg16954.t1
Asue_scaffold4	AUGUSTUS	CDS	18166119	18166128	.	-	2	ID=AsAtg16954.t1.cds;Parent=AsAtg16954.t1
Asue_scaffold4	AUGUSTUS	CDS	18166250	18166621	.	-	2	ID=AsAtg16954.t1.cds;Parent=AsAtg16954.t1
Asue_scaffold4	AUGUSTUS	CDS	18166983	18167195	.	-	2	ID=AsAtg16954.t1.cds;Parent=AsAtg16954.t1
Asue_scaffold4	AUGUSTUS	CDS	18167432	18167803	.	-	2	ID=AsAtg16954.t1.cds;Parent=AsAtg16954.t1
Asue_scaffold4	AUGUSTUS	CDS	18167945	18168398	.	-	0	ID=AsAtg16954.t1.cds;Parent=AsAtg16954.t1
Asue_scaffold4	AUGUSTUS	CDS	18168624	18168645	.	-	1	ID=AsAtg16954.t1.cds;Parent=AsAtg16954.t1
Asue_scaffold4	AUGUSTUS	CDS	18168905	18168971	.	-	2	ID=AsAtg16954.t1.cds;Parent=AsAtg16954.t1
Asue_scaffold4	AUGUSTUS	CDS	18169452	18169464	.	-	0	ID=AsAtg16954.t1.cds;Parent=AsAtg16954.t1
Asue_scaffold4	AUGUSTUS	exon	18165171	18165551	.	-	.	ID=AsAtg16954.t1.exon1;Parent=AsAtg16954.t1
Asue_scaffold4	AUGUSTUS	exon	18165655	18165802	.	-	.	ID=AsAtg16954.t1.exon2;Parent=AsAtg16954.t1
Asue_scaffold4	AUGUSTUS	exon	18166119	18166128	.	-	.	ID=AsAtg16954.t1.exon3;Parent=AsAtg16954.t1
Asue_scaffold4	AUGUSTUS	exon	18166250	18166621	.	-	.	ID=AsAtg16954.t1.exon4;Parent=AsAtg16954.t1
Asue_scaffold4	AUGUSTUS	exon	18166983	18167195	.	-	.	ID=AsAtg16954.t1.exon5;Parent=AsAtg16954.t1
Asue_scaffold4	AUGUSTUS	exon	18167432	18167803	.	-	.	ID=AsAtg16954.t1.exon6;Parent=AsAtg16954.t1
Asue_scaffold4	AUGUSTUS	exon	18167945	18168398	.	-	.	ID=AsAtg16954.t1.exon7;Parent=AsAtg16954.t1
Asue_scaffold4	AUGUSTUS	exon	18168624	18168645	.	-	.	ID=AsAtg16954.t1.exon8;Parent=AsAtg16954.t1
Asue_scaffold4	AUGUSTUS	exon	18168905	18168971	.	-	.	ID=AsAtg16954.t1.exon9;Parent=AsAtg16954.t1
Asue_scaffold4	AUGUSTUS	exon	18169452	18169464	.	-	.	ID=AsAtg16954.t1.exon10;Parent=AsAtg16954.t1
###
# start gene g16955
# protein sequence = [MAVLIQVLLPPPTTIVFSNSFSTKLILTRRLRCRISNSSEVKSDEGSPKLEYKPGPLDDFFMQSFRNKLVEEVGSDSE
# KPGYVGLIELVKLLLLKGRTRSETSDAAVRILKSLFPPLILELYKLLIAPIAQGKLAALMVARVTVLTCQWLMGPSKVNIIDLPNGESWDSGVFVEKC
# QYLEESKCVGVCINTCKLPTQTFFKDYMGVPLVMEPNFKDYSCQFKFGVAPPEDDGNVNEPCFETCSIAGRRKIKSGECPLA]
# Evidence for and against this transcript:
# % of transcript supported by hints (any source): 88.2
# CDS exons: 8/8
#      P:   8 
# CDS introns: 7/7
#      E:   7 
#      P:   7 
# 5'UTR exons and introns: 0/1
# 3'UTR exons and introns: 0/1
# hint groups fully obeyed: 14
#      E:   7 
#      P:   7 
# incompatible hint groups: 10
#      P:  10 (TRINITY_GG_107_c172_g1_i3,AT4G01995.1,TRINITY_GG_107_c172_g1_i2)
# end gene g16955
Asue_scaffold4	AUGUSTUS	gene	18174892	18176627	.	-	.	ID=AsAtg16955
Asue_scaffold4	AUGUSTUS	mRNA	18174892	18176627	.	-	.	ID=AsAtg16955.t1;Parent=AsAtg16955
Asue_scaffold4	AUGUSTUS	CDS	18174991	18175107	.	-	0	ID=AsAtg16955.t1.cds;Parent=AsAtg16955.t1
Asue_scaffold4	AUGUSTUS	CDS	18175288	18175356	.	-	0	ID=AsAtg16955.t1.cds;Parent=AsAtg16955.t1
Asue_scaffold4	AUGUSTUS	CDS	18175507	18175587	.	-	0	ID=AsAtg16955.t1.cds;Parent=AsAtg16955.t1
Asue_scaffold4	AUGUSTUS	CDS	18175691	18175782	.	-	2	ID=AsAtg16955.t1.cds;Parent=AsAtg16955.t1
Asue_scaffold4	AUGUSTUS	CDS	18175872	18175971	.	-	0	ID=AsAtg16955.t1.cds;Parent=AsAtg16955.t1
Asue_scaffold4	AUGUSTUS	CDS	18176054	18176158	.	-	0	ID=AsAtg16955.t1.cds;Parent=AsAtg16955.t1
Asue_scaffold4	AUGUSTUS	CDS	18176280	18176372	.	-	0	ID=AsAtg16955.t1.cds;Parent=AsAtg16955.t1
Asue_scaffold4	AUGUSTUS	CDS	18176461	18176580	.	-	0	ID=AsAtg16955.t1.cds;Parent=AsAtg16955.t1
Asue_scaffold4	AUGUSTUS	exon	18174991	18175107	.	-	.	ID=AsAtg16955.t1.exon1;Parent=AsAtg16955.t1
Asue_scaffold4	AUGUSTUS	exon	18175288	18175356	.	-	.	ID=AsAtg16955.t1.exon2;Parent=AsAtg16955.t1
Asue_scaffold4	AUGUSTUS	exon	18175507	18175587	.	-	.	ID=AsAtg16955.t1.exon3;Parent=AsAtg16955.t1
Asue_scaffold4	AUGUSTUS	exon	18175691	18175782	.	-	.	ID=AsAtg16955.t1.exon4;Parent=AsAtg16955.t1
Asue_scaffold4	AUGUSTUS	exon	18175872	18175971	.	-	.	ID=AsAtg16955.t1.exon5;Parent=AsAtg16955.t1
Asue_scaffold4	AUGUSTUS	exon	18176054	18176158	.	-	.	ID=AsAtg16955.t1.exon6;Parent=AsAtg16955.t1
Asue_scaffold4	AUGUSTUS	exon	18176280	18176372	.	-	.	ID=AsAtg16955.t1.exon7;Parent=AsAtg16955.t1
Asue_scaffold4	AUGUSTUS	exon	18176461	18176580	.	-	.	ID=AsAtg16955.t1.exon8;Parent=AsAtg16955.t1
###
# start gene g16956
# protein sequence = [MMHSVSRLARRFCATLATATAEISGEAAASVPTKAKKHRSIYKKLSSLGTRGGGKMEETLNQFVMEGVPVKKHDLIRY
# AKDLRKFRQPQRALEIFEWMERKEIAFTGSDHAIRLNLIAKSKGLEAAETYFNSLDDSIKNQSTYGSLLNCYCVEKEEVKAKAHFENMVDLNHVSNSL
# PFNNLMAMYMGLGQPEKVPALVVAMKEKSITPCDITYSMWIQSCGSLKDLDGVEKVLDEMKAEGEGIFSWNTFANLAAIYIKVGLYGKAEEALKSLEN
# NMNPDVRDCYHFLINLYTGIANASEVYRVWDLLKKRYPNVNNSSYLTMLRALSKLDDIDGVKKVFAEWESTCWTYDMRMANVAISSYLKQNMYEEAEA
# VFNGAMKKCKGQFSKARQLLMMHLLKNDQADLALKHFEAAVLDQDKNWTWSSELISSFFLHFEEAKDVDGAEEFCKTLTKWSPLSSETYTLLMKTYLA
# AGKACPDMKKRLEEQGILVDEEQECLLSKICP]
# Evidence for and against this transcript:
# % of transcript supported by hints (any source): 60
# CDS exons: 2/2
#      P:   2 
# CDS introns: 1/1
#      P:   1 
# 5'UTR exons and introns: 0/1
# 3'UTR exons and introns: 0/1
# hint groups fully obeyed: 0
# incompatible hint groups: 1
#      P:   1 (AT4G01990.1)
# end gene g16956
Asue_scaffold4	AUGUSTUS	gene	18176722	18178515	.	+	.	ID=AsAtg16956
Asue_scaffold4	AUGUSTUS	mRNA	18176722	18178515	.	+	.	ID=AsAtg16956.t1;Parent=AsAtg16956
Asue_scaffold4	AUGUSTUS	CDS	18176771	18177049	.	+	0	ID=AsAtg16956.t1.cds;Parent=AsAtg16956.t1
Asue_scaffold4	AUGUSTUS	CDS	18177159	18178388	.	+	0	ID=AsAtg16956.t1.cds;Parent=AsAtg16956.t1
Asue_scaffold4	AUGUSTUS	exon	18176771	18177049	.	+	.	ID=AsAtg16956.t1.exon1;Parent=AsAtg16956.t1
Asue_scaffold4	AUGUSTUS	exon	18177159	18178388	.	+	.	ID=AsAtg16956.t1.exon2;Parent=AsAtg16956.t1
###
# start gene g16957
# protein sequence = [MGKFVRRGWVVACVMVLLMSTQVLGRLSGTGHGIAKSRRHKHGGGSVGVGAGAGGGASGGIGVGGGVGGGGGIGGSGG
# VGAGGGIGGGAGGAIGGGASGGAGGGGKGRGGKSGGGARGGVGGGVGAGGGAGGSVGAGGGVGSGGGGTVGAGGRGSGGVGVGGGAGGSGGGSVGGGG
# RGSGGVGAGGNVGAGGGLGGGVGGGVGGGVGGGVGGAVGGAVGGAVGGGGGGSVGGGGRGSGGASGGASGGASGGASGGASGGAGGSVGAGGGVGGGV
# GGGVGGAVGGAVGVGGSGSVGGGGRGSGGASGGASGGASGGAGGSVGTGGGVGGGVGGAVGGAVGGGGSGSVGGGGRGSGGASGGASGGASGGASGGA
# GGSVGAGGGVGGGVGGGVGGGVGGGVGGAVGGAVGGAVGGGGGGSVGGGGRGSGGASGGASGGASGGASGGASGGAGGSVGAGGGVGGGVGGGGRGSG
# GASGGASGGASGGASGGASGGAGGSVGAGGGVGGGVGGGVGGGVGGGVGGAVGGAVGGGGGGSVGGGGRGSGGAGGGAGGGGGAGGSVGAGGGVGVGG
# VGGIGGGAGGGVGGGVGGGVGGGVGGAVGGAVGGGVGGAGRGSGGASGGAGAGGGAGGGVGGGANVGVGVGAGGSAGGGAGGGGGVGNRRR]
# Evidence for and against this transcript:
# % of transcript supported by hints (any source): 0
# CDS exons: 0/1
# CDS introns: 0/0
# 5'UTR exons and introns: 0/1
# 3'UTR exons and introns: 0/1
# hint groups fully obeyed: 0
# incompatible hint groups: 0
# end gene g16957
Asue_scaffold4	AUGUSTUS	gene	18181412	18183651	.	+	.	ID=AsAtg16957
Asue_scaffold4	AUGUSTUS	mRNA	18181412	18183651	.	+	.	ID=AsAtg16957.t1;Parent=AsAtg16957
Asue_scaffold4	AUGUSTUS	CDS	18181524	18183503	.	+	0	ID=AsAtg16957.t1.cds;Parent=AsAtg16957.t1
Asue_scaffold4	AUGUSTUS	exon	18181524	18183503	.	+	.	ID=AsAtg16957.t1.exon1;Parent=AsAtg16957.t1
###
# start gene g16958
# protein sequence = [MAPLHESLSSINDVIESKPLFVPITKPILQPNSFNLSEGSLCAKDSTPILFDVPQNVTFTPFSSHSISTDAPLPILLR
# VQANAHKGGFLGFTKESPSDRLTNSLGRFEDREFLSLFRFKMWWSTAWIGKSGSDLQAETQWVMLKIPEIDSYVAIIPTIEGAFRASLTPGEKGNVLI
# CAESGSTKVKESSFKSIAYIHICDNPYNLMKEAFSALRVHMNTFKLLEEKKLPKIVDKFGWCTWDACYLTVDPATIWTGVKEFEDGGVCPKFVIIDDG
# WQSINFDGDELDKDAENLVLGGEQMTARLTSFKECKKFRNYKGGSFITSDASHINPLKPKMLIYKATERIQAIILRRKLVKESGEQDLTELDEKIKIL
# SEELNAMFDEVEKEESLGSDDVSGSGMAAFTKDLRLRFKSLDDIYVWHALCGAWNGVRPETMMDLKAKVAPFELSPSLGATMADLAVDKVVEAGIGLV
# HPSKAHEFYDSMHSYLASVGVTGAKIDVFQTLESLAEEHGGRVELAKAYYDGLTESMIKNFNGTDVIASMQQCNEFFFLATKQISIGRVGDDFWWQDP
# YGDPQGVYWLQGVHMIHCSYNSIWMGQMIQPDWDMFQSDHVCAEYHAASRAICGGPVYLSDHLGKASHNFDLIKKLAFFDGTIPRCVHYALPTRDSLF
# KNPLFDKESILKIFNFNKFGGVIGTFNCQGAGWSPEEHRFKGYKECYTTVSGTVHVSDIEWDQNPEAAGSQVTYTGDYLVYKQQSEEILFMNSKSEAM
# KITLEPSAFDLLSFVPVTELVSSGVRFAPLGLINMFNCVGTVQDMKVTGDNSIRVDVKGEGRFMAYSSSAPVKCYLNDKEAEFKWEEETGKLSFFVPW
# VEESGGISHLSFTF]
# Evidence for and against this transcript:
# % of transcript supported by hints (any source): 77.8
# CDS exons: 4/4
#      P:   4 
# CDS introns: 3/3
#      P:   3 
# 5'UTR exons and introns: 0/1
# 3'UTR exons and introns: 0/1
# hint groups fully obeyed: 0
# incompatible hint groups: 1
#      P:   1 (AT4G01970.1)
# end gene g16958
Asue_scaffold4	AUGUSTUS	gene	18188202	18191270	.	+	.	ID=AsAtg16958
Asue_scaffold4	AUGUSTUS	mRNA	18188202	18191270	.	+	.	ID=AsAtg16958.t1;Parent=AsAtg16958
Asue_scaffold4	AUGUSTUS	CDS	18188260	18189759	.	+	0	ID=AsAtg16958.t1.cds;Parent=AsAtg16958.t1
Asue_scaffold4	AUGUSTUS	CDS	18189858	18190035	.	+	0	ID=AsAtg16958.t1.cds;Parent=AsAtg16958.t1
Asue_scaffold4	AUGUSTUS	CDS	18190116	18190489	.	+	2	ID=AsAtg16958.t1.cds;Parent=AsAtg16958.t1
Asue_scaffold4	AUGUSTUS	CDS	18190562	18191140	.	+	0	ID=AsAtg16958.t1.cds;Parent=AsAtg16958.t1
Asue_scaffold4	AUGUSTUS	exon	18188260	18189759	.	+	.	ID=AsAtg16958.t1.exon1;Parent=AsAtg16958.t1
Asue_scaffold4	AUGUSTUS	exon	18189858	18190035	.	+	.	ID=AsAtg16958.t1.exon2;Parent=AsAtg16958.t1
Asue_scaffold4	AUGUSTUS	exon	18190116	18190489	.	+	.	ID=AsAtg16958.t1.exon3;Parent=AsAtg16958.t1
Asue_scaffold4	AUGUSTUS	exon	18190562	18191140	.	+	.	ID=AsAtg16958.t1.exon4;Parent=AsAtg16958.t1
###
# start gene g16959
# protein sequence = [MDQIVSGEEEDLDVDIEDGRFNETQEITTNLVSAEGDSENVLNHVWSGRLSFDGSEKSADDLVDPLMGEGKRRERSSQ
# SLDLSDMKFDNDKFKKTRKPSKPPRPPKGPLLSANDQKLMREITELAMRKRARIERMKTLRRLKAAKSSSPCSSIFAMIVTVIFFVFLIFQGFFTSNA
# SLNSDNSPAPNNSANNRMVSVQFYNEFAPRERIDPSPTTSFRYKRVSGADNEENTREVTR]
# Evidence for and against this transcript:
# % of transcript supported by hints (any source): 66.7
# CDS exons: 3/3
#      P:   3 
# CDS introns: 2/2
#      E:   2 
#      P:   2 
# 5'UTR exons and introns: 1/3
#      E:   1 
# 3'UTR exons and introns: 0/1
# hint groups fully obeyed: 6
#      E:   3 
#      P:   3 
# incompatible hint groups: 4
#      P:   4 (TRINITY_GG_107_c374_g1_i1,AT4G01960.1)
# end gene g16959
Asue_scaffold4	AUGUSTUS	gene	18191782	18194046	.	+	.	ID=AsAtg16959
Asue_scaffold4	AUGUSTUS	mRNA	18191782	18194046	.	+	.	ID=AsAtg16959.t1;Parent=AsAtg16959
Asue_scaffold4	AUGUSTUS	CDS	18192771	18193278	.	+	0	ID=AsAtg16959.t1.cds;Parent=AsAtg16959.t1
Asue_scaffold4	AUGUSTUS	CDS	18193502	18193646	.	+	2	ID=AsAtg16959.t1.cds;Parent=AsAtg16959.t1
Asue_scaffold4	AUGUSTUS	CDS	18193765	18193822	.	+	1	ID=AsAtg16959.t1.cds;Parent=AsAtg16959.t1
Asue_scaffold4	AUGUSTUS	exon	18192771	18193278	.	+	.	ID=AsAtg16959.t1.exon1;Parent=AsAtg16959.t1
Asue_scaffold4	AUGUSTUS	exon	18193502	18193646	.	+	.	ID=AsAtg16959.t1.exon2;Parent=AsAtg16959.t1
Asue_scaffold4	AUGUSTUS	exon	18193765	18193822	.	+	.	ID=AsAtg16959.t1.exon3;Parent=AsAtg16959.t1
###
# start gene g16960
# protein sequence = [MSAKISIFQALVFLFYRFILRRYRNSKPKYQNGPSSLLQSDLSRHTLIFNVEGALLKSDSLFPYFMLVAFEAGGVIRS
# FLLFILYPLISLMSHEMGVKVMVMVSFFGIKKEGFRAGRAVLPKYFLEDVGLEMFEVLKRGGKKIGVSDDLPQVMIEGFLRDYLEIDVVVGREMKVVG
# GYYLGIMEDKTKHDLVFDELVRKERLNTGRVIGITSFNTSLHRYLFSQFCQEIYFVKKSDKRSWQTLPRSQYPKPLIFHDGRLAIKPTLMNTLVLFMW
# GPFAAAAAAARLFVSLCIPYSLSIPILAFSGCRLTVTNDYVSSQKQKPSQRKGCLFVCNHRTLLDPLYVAFALRKKNIKTVTYSLSRVSEILAPIKTV
# RLTRDRVSDGQAMEKLLTEGDLVVCPEGTTCREPYLLRFSPLFTEVSDVIVPVAVTVHVTFFYGTTASGLKALDPLFFLLDPYPTYTIQFLDPVSGAT
# CQDPDGKLKFEVANNVQSDIGKALDFECTSLTRKDKYLILAGNNGVVKKN]
# Evidence for and against this transcript:
# % of transcript supported by hints (any source): 60
# CDS exons: 2/2
#      P:   2 
# CDS introns: 1/1
#      E:   1 
#      P:   1 
# 5'UTR exons and introns: 0/1
# 3'UTR exons and introns: 0/1
# hint groups fully obeyed: 2
#      E:   1 
#      P:   1 
# incompatible hint groups: 4
#      P:   4 (TRINITY_GG_107_c242_g1_i1,AT4G01950.1)
# end gene g16960
Asue_scaffold4	AUGUSTUS	gene	18198402	18200690	.	+	.	ID=AsAtg16960
Asue_scaffold4	AUGUSTUS	mRNA	18198402	18200690	.	+	.	ID=AsAtg16960.t1;Parent=AsAtg16960
Asue_scaffold4	AUGUSTUS	CDS	18198487	18199167	.	+	0	ID=AsAtg16960.t1.cds;Parent=AsAtg16960.t1
Asue_scaffold4	AUGUSTUS	CDS	18199707	18200588	.	+	0	ID=AsAtg16960.t1.cds;Parent=AsAtg16960.t1
Asue_scaffold4	AUGUSTUS	exon	18198487	18199167	.	+	.	ID=AsAtg16960.t1.exon1;Parent=AsAtg16960.t1
Asue_scaffold4	AUGUSTUS	exon	18199707	18200588	.	+	.	ID=AsAtg16960.t1.exon2;Parent=AsAtg16960.t1
###
# start gene g16961
# protein sequence = [MASLATSIGGSFRILVKSSSSRNGFPVISDQNPRFFLFANRSRPISRTAIFHRSAISGSSQGEKISPLASGVSSGLYS
# AQTFDLTPQNVDLVLEDVRPFLISDGGNVDVVSVEDGVVSLKLQGACTSCPSSSTTMTMGIERVLKEKFGDALKDIRQVFDEEVKQITVEAVNAHLDI
# LRPAIKNYGGSSD]
# Evidence for and against this transcript:
# % of transcript supported by hints (any source): 18.2
# CDS exons: 0/4
# CDS introns: 2/3
#      E:   2 
# 5'UTR exons and introns: 0/3
# 3'UTR exons and introns: 0/1
# hint groups fully obeyed: 2
#      E:   2 
# incompatible hint groups: 0
# end gene g16961
Asue_scaffold4	AUGUSTUS	gene	18201132	18202886	.	+	.	ID=AsAtg16961
Asue_scaffold4	AUGUSTUS	mRNA	18201132	18202886	.	+	.	ID=AsAtg16961.t1;Parent=AsAtg16961
Asue_scaffold4	AUGUSTUS	CDS	18201805	18202171	.	+	0	ID=AsAtg16961.t1.cds;Parent=AsAtg16961.t1
Asue_scaffold4	AUGUSTUS	CDS	18202487	18202623	.	+	2	ID=AsAtg16961.t1.cds;Parent=AsAtg16961.t1
Asue_scaffold4	AUGUSTUS	CDS	18202708	18202762	.	+	0	ID=AsAtg16961.t1.cds;Parent=AsAtg16961.t1
Asue_scaffold4	AUGUSTUS	CDS	18202843	18202853	.	+	2	ID=AsAtg16961.t1.cds;Parent=AsAtg16961.t1
Asue_scaffold4	AUGUSTUS	exon	18201805	18202171	.	+	.	ID=AsAtg16961.t1.exon1;Parent=AsAtg16961.t1
Asue_scaffold4	AUGUSTUS	exon	18202487	18202623	.	+	.	ID=AsAtg16961.t1.exon2;Parent=AsAtg16961.t1
Asue_scaffold4	AUGUSTUS	exon	18202708	18202762	.	+	.	ID=AsAtg16961.t1.exon3;Parent=AsAtg16961.t1
Asue_scaffold4	AUGUSTUS	exon	18202843	18202853	.	+	.	ID=AsAtg16961.t1.exon4;Parent=AsAtg16961.t1
###
# start gene g16962
# protein sequence = [MSVLAISSPSTTLIRPLKRNGPNRSPVRKILCLSQKRQSKIGTGKSWIVPVSLSLFGSGFVLGPLLDGLHSRVDLVVY
# QNGAFQIGPLHTNIWVPFLLGLFYCTVGFLQLLLDETTSTSPPRGSLDKTVISLLALMFFLELSAEMYKAGVSDNIEAYILFALAEFIWFSLDRTWIG
# FTIATLLGVACPLAEIPIMQFFHLWYYPEANIEIFGQGLVTWTTTCYFVYTPFLINLARWLRTVMERTTIEVDISSNKEQ]
# Evidence for and against this transcript:
# % of transcript supported by hints (any source): 81.8
# CDS exons: 5/5
#      P:   5 
# CDS introns: 4/4
#      E:   4 
#      P:   4 
# 5'UTR exons and introns: 0/1
# 3'UTR exons and introns: 0/1
# hint groups fully obeyed: 7
#      E:   4 
#      P:   3 
# incompatible hint groups: 6
#      P:   6 (TRINITY_GG_107_c72_g1_i1)
# end gene g16962
Asue_scaffold4	AUGUSTUS	gene	18202902	18204177	.	-	.	ID=AsAtg16962
Asue_scaffold4	AUGUSTUS	mRNA	18202902	18204177	.	-	.	ID=AsAtg16962.t1;Parent=AsAtg16962
Asue_scaffold4	AUGUSTUS	CDS	18202933	18203064	.	-	0	ID=AsAtg16962.t1.cds;Parent=AsAtg16962.t1
Asue_scaffold4	AUGUSTUS	CDS	18203146	18203197	.	-	1	ID=AsAtg16962.t1.cds;Parent=AsAtg16962.t1
Asue_scaffold4	AUGUSTUS	CDS	18203283	18203471	.	-	1	ID=AsAtg16962.t1.cds;Parent=AsAtg16962.t1
Asue_scaffold4	AUGUSTUS	CDS	18203577	18203695	.	-	0	ID=AsAtg16962.t1.cds;Parent=AsAtg16962.t1
Asue_scaffold4	AUGUSTUS	CDS	18203786	18204064	.	-	0	ID=AsAtg16962.t1.cds;Parent=AsAtg16962.t1
Asue_scaffold4	AUGUSTUS	exon	18202933	18203064	.	-	.	ID=AsAtg16962.t1.exon1;Parent=AsAtg16962.t1
Asue_scaffold4	AUGUSTUS	exon	18203146	18203197	.	-	.	ID=AsAtg16962.t1.exon2;Parent=AsAtg16962.t1
Asue_scaffold4	AUGUSTUS	exon	18203283	18203471	.	-	.	ID=AsAtg16962.t1.exon3;Parent=AsAtg16962.t1
Asue_scaffold4	AUGUSTUS	exon	18203577	18203695	.	-	.	ID=AsAtg16962.t1.exon4;Parent=AsAtg16962.t1
Asue_scaffold4	AUGUSTUS	exon	18203786	18204064	.	-	.	ID=AsAtg16962.t1.exon5;Parent=AsAtg16962.t1
###
# start gene g16963
# protein sequence = [MEIVVKKDQVESVINTIIDGARTGEIGDGKIFVLPVSDVIRVRTGERGEKAEKMTGDMLSPS]
# Evidence for and against this transcript:
# % of transcript supported by hints (any source): 41.2
# CDS exons: 0/4
# CDS introns: 3/3
#      E:   3 
# 5'UTR exons and introns: 4/9
#      E:   4 
# 3'UTR exons and introns: 0/1
# hint groups fully obeyed: 7
#      E:   7 
# incompatible hint groups: 0
# end gene g16963
Asue_scaffold4	AUGUSTUS	gene	18212389	18214027	.	-	.	ID=AsAtg16963
Asue_scaffold4	AUGUSTUS	mRNA	18212389	18214027	.	-	.	ID=AsAtg16963.t1;Parent=AsAtg16963
Asue_scaffold4	AUGUSTUS	CDS	18212534	18212589	.	-	2	ID=AsAtg16963.t1.cds;Parent=AsAtg16963.t1
Asue_scaffold4	AUGUSTUS	CDS	18212685	18212720	.	-	2	ID=AsAtg16963.t1.cds;Parent=AsAtg16963.t1
Asue_scaffold4	AUGUSTUS	CDS	18212835	18212904	.	-	0	ID=AsAtg16963.t1.cds;Parent=AsAtg16963.t1
Asue_scaffold4	AUGUSTUS	CDS	18212985	18213011	.	-	0	ID=AsAtg16963.t1.cds;Parent=AsAtg16963.t1
Asue_scaffold4	AUGUSTUS	exon	18212534	18212589	.	-	.	ID=AsAtg16963.t1.exon1;Parent=AsAtg16963.t1
Asue_scaffold4	AUGUSTUS	exon	18212685	18212720	.	-	.	ID=AsAtg16963.t1.exon2;Parent=AsAtg16963.t1
Asue_scaffold4	AUGUSTUS	exon	18212835	18212904	.	-	.	ID=AsAtg16963.t1.exon3;Parent=AsAtg16963.t1
Asue_scaffold4	AUGUSTUS	exon	18212985	18213011	.	-	.	ID=AsAtg16963.t1.exon4;Parent=AsAtg16963.t1
###
# start gene g16964
# protein sequence = [MAEEEEFIYRISTEQEWEEFQKNGSSFGAEIDKSTCYYHLSKLDQVQLTLKNFFVDVKDDLYLLQVDPKKLGDGLIYE
# AVDEVNSFPHFYGPDKTFVPLPLDSVVKAEKLTFINGNFTCSFLT]
# Evidence for and against this transcript:
# % of transcript supported by hints (any source): 71.4
# CDS exons: 3/3
#      P:   3 
# CDS introns: 2/2
#      E:   2 
#      P:   2 
# 5'UTR exons and introns: 0/1
# 3'UTR exons and introns: 0/1
# hint groups fully obeyed: 2
#      E:   2 
# incompatible hint groups: 1
#      P:   1 (TRINITY_GG_107_c458_g1_i1)
# end gene g16964
Asue_scaffold4	AUGUSTUS	gene	18214152	18215489	.	+	.	ID=AsAtg16964
Asue_scaffold4	AUGUSTUS	mRNA	18214152	18215489	.	+	.	ID=AsAtg16964.t1;Parent=AsAtg16964
Asue_scaffold4	AUGUSTUS	CDS	18214361	18214495	.	+	0	ID=AsAtg16964.t1.cds;Parent=AsAtg16964.t1
Asue_scaffold4	AUGUSTUS	CDS	18214671	18214745	.	+	0	ID=AsAtg16964.t1.cds;Parent=AsAtg16964.t1
Asue_scaffold4	AUGUSTUS	CDS	18215256	18215417	.	+	0	ID=AsAtg16964.t1.cds;Parent=AsAtg16964.t1
Asue_scaffold4	AUGUSTUS	exon	18214361	18214495	.	+	.	ID=AsAtg16964.t1.exon1;Parent=AsAtg16964.t1
Asue_scaffold4	AUGUSTUS	exon	18214671	18214745	.	+	.	ID=AsAtg16964.t1.exon2;Parent=AsAtg16964.t1
Asue_scaffold4	AUGUSTUS	exon	18215256	18215417	.	+	.	ID=AsAtg16964.t1.exon3;Parent=AsAtg16964.t1
###
# start gene g16965
# protein sequence = [MLKLSRDPILCITTLILIITFSLLSYETEARLHHQASQPPSPSPNPNDPSKSPSRSQDLDHEVVYDVRKYGAVGNGVA
# DDTVSFKTAWDSACSNNKNNTASVLHVPYGFTFMIRSTIFTGPCRSYQYFQVDGTIVPRDGPKSWPSSLNKRQWLAFYRINGMALQGAGVIDGRGQNW
# WDLPCKPHQQNVNKTKLAGPCESPAALRFFMSSNVIVKGLSIKNSPQVHLKLDGCHVVHINSLRIISPPASPNTDGIHIENSNSVEIYNSVISNGDDC
# VSIGPGAYDIDIRNITCGPGGHGISIGSLGEKNSHACVSNVTVRDSFIKFSENGVRIKTWQGGSGSVSGVTFDNIHVDTVRNPIIIDQYYCTTKSCAN
# KTSAVFVNDIVYQSIKGTYDIRSPPMHFGCSNNVPCTNLTLSNIELLPSKEDIVVGPFCWNAYGITDEFSVPLISCLKSNPSTSLLSGLSGRCGSP]
# Evidence for and against this transcript:
# % of transcript supported by hints (any source): 84.6
# CDS exons: 6/6
#      P:   6 
# CDS introns: 5/5
#      P:   5 
# 5'UTR exons and introns: 0/1
# 3'UTR exons and introns: 0/1
# hint groups fully obeyed: 0
# incompatible hint groups: 1
#      P:   1 (AT4G01890.1)
# end gene g16965
Asue_scaffold4	AUGUSTUS	gene	18217465	18219847	.	-	.	ID=AsAtg16965
Asue_scaffold4	AUGUSTUS	mRNA	18217465	18219847	.	-	.	ID=AsAtg16965.t1;Parent=AsAtg16965
Asue_scaffold4	AUGUSTUS	CDS	18217519	18218029	.	-	1	ID=AsAtg16965.t1.cds;Parent=AsAtg16965.t1
Asue_scaffold4	AUGUSTUS	CDS	18218112	18218196	.	-	2	ID=AsAtg16965.t1.cds;Parent=AsAtg16965.t1
Asue_scaffold4	AUGUSTUS	CDS	18218575	18218782	.	-	0	ID=AsAtg16965.t1.cds;Parent=AsAtg16965.t1
Asue_scaffold4	AUGUSTUS	CDS	18218878	18218925	.	-	0	ID=AsAtg16965.t1.cds;Parent=AsAtg16965.t1
Asue_scaffold4	AUGUSTUS	CDS	18219078	18219245	.	-	0	ID=AsAtg16965.t1.cds;Parent=AsAtg16965.t1
Asue_scaffold4	AUGUSTUS	CDS	18219353	18219739	.	-	0	ID=AsAtg16965.t1.cds;Parent=AsAtg16965.t1
Asue_scaffold4	AUGUSTUS	exon	18217519	18218029	.	-	.	ID=AsAtg16965.t1.exon1;Parent=AsAtg16965.t1
Asue_scaffold4	AUGUSTUS	exon	18218112	18218196	.	-	.	ID=AsAtg16965.t1.exon2;Parent=AsAtg16965.t1
Asue_scaffold4	AUGUSTUS	exon	18218575	18218782	.	-	.	ID=AsAtg16965.t1.exon3;Parent=AsAtg16965.t1
Asue_scaffold4	AUGUSTUS	exon	18218878	18218925	.	-	.	ID=AsAtg16965.t1.exon4;Parent=AsAtg16965.t1
Asue_scaffold4	AUGUSTUS	exon	18219078	18219245	.	-	.	ID=AsAtg16965.t1.exon5;Parent=AsAtg16965.t1
Asue_scaffold4	AUGUSTUS	exon	18219353	18219739	.	-	.	ID=AsAtg16965.t1.exon6;Parent=AsAtg16965.t1
###
# start gene g16966
# protein sequence = [MKVEVPVSVAYGLYSERESIPKWMTFISSVKVLKDKPDLSRWTLKYKAFGQNLEYAWLAKNLQPLPNQKIHWISLEGL
# PNKGTVRFFPLGPSSCDVELTFAYEVPLLLIPFAAALQPLMQGLIKNSLEQFAEIAKSTKTT]
# Evidence for and against this transcript:
# % of transcript supported by hints (any source): 80
# CDS exons: 6/6
#      P:   6 
# CDS introns: 5/5
#      E:   5 
#      P:   5 
# 5'UTR exons and introns: 1/3
#      E:   1 
#      P:   1 
# 3'UTR exons and introns: 0/1
# hint groups fully obeyed: 12
#      E:   6 
#      P:   6 
# incompatible hint groups: 9
#      P:   9 (AT4G01883.1,TRINITY_GG_107_c17_g1_i1)
# end gene g16966
Asue_scaffold4	AUGUSTUS	gene	18220912	18222847	.	-	.	ID=AsAtg16966
Asue_scaffold4	AUGUSTUS	mRNA	18220912	18222847	.	-	.	ID=AsAtg16966.t1;Parent=AsAtg16966
Asue_scaffold4	AUGUSTUS	CDS	18221149	18221232	.	-	0	ID=AsAtg16966.t1.cds;Parent=AsAtg16966.t1
Asue_scaffold4	AUGUSTUS	CDS	18221361	18221408	.	-	0	ID=AsAtg16966.t1.cds;Parent=AsAtg16966.t1
Asue_scaffold4	AUGUSTUS	CDS	18221483	18221531	.	-	1	ID=AsAtg16966.t1.cds;Parent=AsAtg16966.t1
Asue_scaffold4	AUGUSTUS	CDS	18221618	18221670	.	-	0	ID=AsAtg16966.t1.cds;Parent=AsAtg16966.t1
Asue_scaffold4	AUGUSTUS	CDS	18221861	18221956	.	-	0	ID=AsAtg16966.t1.cds;Parent=AsAtg16966.t1
Asue_scaffold4	AUGUSTUS	CDS	18222050	18222142	.	-	0	ID=AsAtg16966.t1.cds;Parent=AsAtg16966.t1
Asue_scaffold4	AUGUSTUS	exon	18221149	18221232	.	-	.	ID=AsAtg16966.t1.exon1;Parent=AsAtg16966.t1
Asue_scaffold4	AUGUSTUS	exon	18221361	18221408	.	-	.	ID=AsAtg16966.t1.exon2;Parent=AsAtg16966.t1
Asue_scaffold4	AUGUSTUS	exon	18221483	18221531	.	-	.	ID=AsAtg16966.t1.exon3;Parent=AsAtg16966.t1
Asue_scaffold4	AUGUSTUS	exon	18221618	18221670	.	-	.	ID=AsAtg16966.t1.exon4;Parent=AsAtg16966.t1
Asue_scaffold4	AUGUSTUS	exon	18221861	18221956	.	-	.	ID=AsAtg16966.t1.exon5;Parent=AsAtg16966.t1
Asue_scaffold4	AUGUSTUS	exon	18222050	18222142	.	-	.	ID=AsAtg16966.t1.exon6;Parent=AsAtg16966.t1
###
# start gene g16967
# protein sequence = [MEAKSSNRCSFWLPKKKRSCANTRIESSMFCGNHSQRLEGQWIPCPIDPSHSVLQENLEWHVKRCPLLKQTVELSGQR
# FYQKGINAGNDDEEEKMGSCSLVTSEMKRNLLYSMSVSKFHQLIKKIEDVHGGICKDIEDSYLSPEACNIWFNKEIDRKLPFQEKHVLQQGSILGNLE
# EIGVLKRCNINVECCESDLEEKDDNTAPAVVEFGAGRGYLTQMLADCYGIKKVYLVERKSYKLKADRSLRQKESLVLERMRIDIEDLNLNAVESLHCV
# PYVAVGKHLCGPATDLSLRCCLSRQDGESPVLRGLAIATCCHHLSQWKSYINKEYILSLGISKDEFHIMTSFTSWAVDDDHGSKLPGVDDIDLLDSNA
# KEEEEGEVRDASLISVEEVVKKMKPMERAVLGFKCKQIIDAGRMKWVKKHGLNSKLVKYIPASISPENTLLIAGKPNPSIA]
# Evidence for and against this transcript:
# % of transcript supported by hints (any source): 89.5
# CDS exons: 9/9
#      P:   9 
# CDS introns: 8/8
#      E:   6 
#      P:   8 
# 5'UTR exons and introns: 0/1
# 3'UTR exons and introns: 0/1
# hint groups fully obeyed: 17
#      E:   6 
#      P:  11 
# incompatible hint groups: 8
#      P:   8 
# end gene g16967
Asue_scaffold4	AUGUSTUS	gene	18223042	18225369	.	+	.	ID=AsAtg16967
Asue_scaffold4	AUGUSTUS	mRNA	18223042	18225369	.	+	.	ID=AsAtg16967.t1;Parent=AsAtg16967
Asue_scaffold4	AUGUSTUS	CDS	18223066	18223151	.	+	0	ID=AsAtg16967.t1.cds;Parent=AsAtg16967.t1
Asue_scaffold4	AUGUSTUS	CDS	18223230	18223295	.	+	1	ID=AsAtg16967.t1.cds;Parent=AsAtg16967.t1
Asue_scaffold4	AUGUSTUS	CDS	18223385	18223699	.	+	1	ID=AsAtg16967.t1.cds;Parent=AsAtg16967.t1
Asue_scaffold4	AUGUSTUS	CDS	18223795	18224047	.	+	1	ID=AsAtg16967.t1.cds;Parent=AsAtg16967.t1
Asue_scaffold4	AUGUSTUS	CDS	18224136	18224193	.	+	0	ID=AsAtg16967.t1.cds;Parent=AsAtg16967.t1
Asue_scaffold4	AUGUSTUS	CDS	18224281	18224367	.	+	2	ID=AsAtg16967.t1.cds;Parent=AsAtg16967.t1
Asue_scaffold4	AUGUSTUS	CDS	18224471	18224581	.	+	2	ID=AsAtg16967.t1.cds;Parent=AsAtg16967.t1
Asue_scaffold4	AUGUSTUS	CDS	18224672	18224807	.	+	2	ID=AsAtg16967.t1.cds;Parent=AsAtg16967.t1
Asue_scaffold4	AUGUSTUS	CDS	18224889	18225138	.	+	1	ID=AsAtg16967.t1.cds;Parent=AsAtg16967.t1
Asue_scaffold4	AUGUSTUS	exon	18223066	18223151	.	+	.	ID=AsAtg16967.t1.exon1;Parent=AsAtg16967.t1
Asue_scaffold4	AUGUSTUS	exon	18223230	18223295	.	+	.	ID=AsAtg16967.t1.exon2;Parent=AsAtg16967.t1
Asue_scaffold4	AUGUSTUS	exon	18223385	18223699	.	+	.	ID=AsAtg16967.t1.exon3;Parent=AsAtg16967.t1
Asue_scaffold4	AUGUSTUS	exon	18223795	18224047	.	+	.	ID=AsAtg16967.t1.exon4;Parent=AsAtg16967.t1
Asue_scaffold4	AUGUSTUS	exon	18224136	18224193	.	+	.	ID=AsAtg16967.t1.exon5;Parent=AsAtg16967.t1
Asue_scaffold4	AUGUSTUS	exon	18224281	18224367	.	+	.	ID=AsAtg16967.t1.exon6;Parent=AsAtg16967.t1
Asue_scaffold4	AUGUSTUS	exon	18224471	18224581	.	+	.	ID=AsAtg16967.t1.exon7;Parent=AsAtg16967.t1
Asue_scaffold4	AUGUSTUS	exon	18224672	18224807	.	+	.	ID=AsAtg16967.t1.exon8;Parent=AsAtg16967.t1
Asue_scaffold4	AUGUSTUS	exon	18224889	18225138	.	+	.	ID=AsAtg16967.t1.exon9;Parent=AsAtg16967.t1
###
# start gene g16968
# protein sequence = [METPKGTIIFTTVGRTHYGFDVFSLNIATSVERRLTDGVSVNFNAQFVNDKSDDVVFVSERNGSARIYKTRSGISKPE
# QIPGAPESYFHDRPIITQNNRLYFISAHEQPDRYFKNWSALYTVELNSAKREVTRVTPPDTADFSPAVSQSGDFLAVASYGTRSWGGEFHEINTDITV
# FKASKPEKRVVISERGGWPTWSGDSTVFFHHQADDGWWSIFRVDIPENFTEYPDFPITLIRVTPSGLHCFTPAAFHDGKRIAVATRRRGVNHRHIEIY
# DLELKTFQPVTEPINPSFHHYNPFVSPDSEFLGYHRFRGESTQGESIVPNIESIVSPIKTLRLLRINGSFPSSSPNGDLIALNSDFDINGGIKVSKSD
# GSKRWTLIKDRTAFYNSWSPTERHVIYTSLGPIFSPARIAVQIARIKFDPSDLTADKDELPCDVKILTLENTGNNAFPSCSPDGKSVVFRSGRSGHKN
# LYIVDAVNGESNGGGIRRLTDGPWIDTMPCWSPKGDLIGFSSNRHNPENTAVFGAYVVRPDGTGLRRIQISGPEGSEEAARERVNHVNFNKDGDWLVF
# AANLSGVTAEPVTMPNQFQPYGDLYVVKLDGTGLRRLTWNGYEDGTPTWHTADELDLSQLNLNGQDGDKLEGQFEEPLWISCDI]
# Evidence for and against this transcript:
# % of transcript supported by hints (any source): 33.3
# CDS exons: 1/1
#      P:   1 
# CDS introns: 0/0
# 5'UTR exons and introns: 0/1
# 3'UTR exons and introns: 0/1
# hint groups fully obeyed: 0
# incompatible hint groups: 3
#      P:   3 (AT4G01870.1,TRINITY_GG_107_c45_g1_i1)
# end gene g16968
Asue_scaffold4	AUGUSTUS	gene	18225502	18227572	.	+	.	ID=AsAtg16968
Asue_scaffold4	AUGUSTUS	mRNA	18225502	18227572	.	+	.	ID=AsAtg16968.t1;Parent=AsAtg16968
Asue_scaffold4	AUGUSTUS	CDS	18225517	18227475	.	+	0	ID=AsAtg16968.t1.cds;Parent=AsAtg16968.t1
Asue_scaffold4	AUGUSTUS	exon	18225517	18227475	.	+	.	ID=AsAtg16968.t1.exon1;Parent=AsAtg16968.t1
###
# start gene g16969
# protein sequence = [MAEENSRRKWNPHAGPYLGEVSSLAFLNLPQHVSSIPYLLAGSGSEILLYDLSSGELIRSFQVFEGVRVHGTVCSKSF
# VHSAERYTYKLVIFGEKKVKIFSLIVELASSSGEISVNLENFESLPRLSNWVFDVCFLQDSTGSLEEEDKLLAIGCSDNSLSIWDVKESRMAFEIQSP
# ERCLLYTMRLWGDSISTLRIASGTIFNEIIVWRAVGLDGDNVDHGHYSASHMLRLTGHEGSIFRIVWSLDGSKIVSVSDDRSARIWEIDSQEVVGPVL
# FGHSVRVWDCCISDSLIVTAGEDCTCRVWGVDGTQLEVIKEHIGRGIWRCLYDPNSSLLVTAGFDSAIKVHQLHNRGSETSLDAVGVLNSPDKLEYFS
# TCLPNSTKHTGLTDSKSEYVRCLQFTQEDTIYVATNHGCLYHARLLSSGNVRWTELVRIPEEGPIITMDVMSGGKVRESCALDDWVALGDGKGNMTIV
# RVIGDMYNPHAGLNQSWKASPERQLLGAFWCKSLGYRFVFSCNPRGLLKLWKLSGSLESAAETYDVSLLAEFSSGFGKRIMCVDASVEDEVILCGDLR
# GNITLFPLTKDMLHGVSVSSELKIPSLKYFKGAHGISTVSSLSVARLTSNKAEICSTGADGCICYFEYDREMQTLEFMGLKQLKELNLVQSVCQGVQF
# SEDHPNNDYAAGFASTDFILWNLTAETKVTQISCGGWRRPHSFYLGEIPEWQNCFAYVKDDVIHIHRHWVGGQKTKVFPLNLHTQFHGRELHSLCFIS
# ADTKAGFDSEESKISDRSSWIATGCEDGSVRLSRYASEFGNWSTSELLGEHVGGSAVRSVCCVSNMHMMSSDVPNLPDMCDQDYAVDDCESPRLLISV
# GAKRVVTSWLLRNGRHKKKGESCISDNGHNRASSEVSPVTFQWLATDMPTKSRPCGKIEKSPKLEGVEEDTSANVTKLGSNTYNERENYEDDWRYMAA
# TAFLVKCVGSRLTICFIAVACSDATLTLRALVLPHRLWFDVASLVPLKSPVLSLQHAVVPLDPPHEGNTPYSDVYLLISGATDGSIGFWDITKCVEAF
# VKQVSSIHIEKYIDCQLRPRTGRGSQGGRKWKLLGSKISKRAQENSNSVGEAAEEDPASSLELTNDHPQENGKNEDADSLPETSEIKTSHVVKNAHQS
# GVNCLHVSRSNSSPSYGNGLMFNVISGGDDQALHCLSFNILSSSNNRATISEIMDLNQTPSYRIMLTDRGGIASAHSSAIKGVWMDANWVFSTGLDQR
# VRCWFLEKDGKLIEHAHIVISVPEPEALDAKAIDENRYQIAVAGRGIQMVEFSG]
# Evidence for and against this transcript:
# % of transcript supported by hints (any source): 95.1
# CDS exons: 20/20
#      P:  20 
# CDS introns: 19/19
#      E:   1 
#      P:  19 
# 5'UTR exons and introns: 0/1
# 3'UTR exons and introns: 0/1
# hint groups fully obeyed: 12
#      E:   1 
#      P:  11 
# incompatible hint groups: 10
#      P:  10 (AT4G01860.1,TRINITY_GG_107_c52_g1_i1)
# end gene g16969
Asue_scaffold4	AUGUSTUS	gene	18227922	18234654	.	+	.	ID=AsAtg16969
Asue_scaffold4	AUGUSTUS	mRNA	18227922	18234654	.	+	.	ID=AsAtg16969.t1;Parent=AsAtg16969
Asue_scaffold4	AUGUSTUS	CDS	18227953	18228076	.	+	0	ID=AsAtg16969.t1.cds;Parent=AsAtg16969.t1
Asue_scaffold4	AUGUSTUS	CDS	18228157	18228443	.	+	2	ID=AsAtg16969.t1.cds;Parent=AsAtg16969.t1
Asue_scaffold4	AUGUSTUS	CDS	18228526	18228643	.	+	0	ID=AsAtg16969.t1.cds;Parent=AsAtg16969.t1
Asue_scaffold4	AUGUSTUS	CDS	18228727	18228809	.	+	2	ID=AsAtg16969.t1.cds;Parent=AsAtg16969.t1
Asue_scaffold4	AUGUSTUS	CDS	18228943	18229103	.	+	0	ID=AsAtg16969.t1.cds;Parent=AsAtg16969.t1
Asue_scaffold4	AUGUSTUS	CDS	18229200	18229293	.	+	1	ID=AsAtg16969.t1.cds;Parent=AsAtg16969.t1
Asue_scaffold4	AUGUSTUS	CDS	18229583	18229665	.	+	0	ID=AsAtg16969.t1.cds;Parent=AsAtg16969.t1
Asue_scaffold4	AUGUSTUS	CDS	18229756	18229965	.	+	1	ID=AsAtg16969.t1.cds;Parent=AsAtg16969.t1
Asue_scaffold4	AUGUSTUS	CDS	18230199	18230558	.	+	1	ID=AsAtg16969.t1.cds;Parent=AsAtg16969.t1
Asue_scaffold4	AUGUSTUS	CDS	18230683	18230842	.	+	1	ID=AsAtg16969.t1.cds;Parent=AsAtg16969.t1
Asue_scaffold4	AUGUSTUS	CDS	18231093	18231284	.	+	0	ID=AsAtg16969.t1.cds;Parent=AsAtg16969.t1
Asue_scaffold4	AUGUSTUS	CDS	18231445	18231654	.	+	0	ID=AsAtg16969.t1.cds;Parent=AsAtg16969.t1
Asue_scaffold4	AUGUSTUS	CDS	18231720	18231812	.	+	0	ID=AsAtg16969.t1.cds;Parent=AsAtg16969.t1
Asue_scaffold4	AUGUSTUS	CDS	18231892	18232109	.	+	0	ID=AsAtg16969.t1.cds;Parent=AsAtg16969.t1
Asue_scaffold4	AUGUSTUS	CDS	18232207	18232725	.	+	1	ID=AsAtg16969.t1.cds;Parent=AsAtg16969.t1
Asue_scaffold4	AUGUSTUS	CDS	18232808	18232888	.	+	1	ID=AsAtg16969.t1.cds;Parent=AsAtg16969.t1
Asue_scaffold4	AUGUSTUS	CDS	18232977	18233062	.	+	1	ID=AsAtg16969.t1.cds;Parent=AsAtg16969.t1
Asue_scaffold4	AUGUSTUS	CDS	18233190	18233822	.	+	2	ID=AsAtg16969.t1.cds;Parent=AsAtg16969.t1
Asue_scaffold4	AUGUSTUS	CDS	18233948	18234101	.	+	2	ID=AsAtg16969.t1.cds;Parent=AsAtg16969.t1
Asue_scaffold4	AUGUSTUS	CDS	18234197	18234257	.	+	1	ID=AsAtg16969.t1.cds;Parent=AsAtg16969.t1
Asue_scaffold4	AUGUSTUS	exon	18227953	18228076	.	+	.	ID=AsAtg16969.t1.exon1;Parent=AsAtg16969.t1
Asue_scaffold4	AUGUSTUS	exon	18228157	18228443	.	+	.	ID=AsAtg16969.t1.exon2;Parent=AsAtg16969.t1
Asue_scaffold4	AUGUSTUS	exon	18228526	18228643	.	+	.	ID=AsAtg16969.t1.exon3;Parent=AsAtg16969.t1
Asue_scaffold4	AUGUSTUS	exon	18228727	18228809	.	+	.	ID=AsAtg16969.t1.exon4;Parent=AsAtg16969.t1
Asue_scaffold4	AUGUSTUS	exon	18228943	18229103	.	+	.	ID=AsAtg16969.t1.exon5;Parent=AsAtg16969.t1
Asue_scaffold4	AUGUSTUS	exon	18229200	18229293	.	+	.	ID=AsAtg16969.t1.exon6;Parent=AsAtg16969.t1
Asue_scaffold4	AUGUSTUS	exon	18229583	18229665	.	+	.	ID=AsAtg16969.t1.exon7;Parent=AsAtg16969.t1
Asue_scaffold4	AUGUSTUS	exon	18229756	18229965	.	+	.	ID=AsAtg16969.t1.exon8;Parent=AsAtg16969.t1
Asue_scaffold4	AUGUSTUS	exon	18230199	18230558	.	+	.	ID=AsAtg16969.t1.exon9;Parent=AsAtg16969.t1
Asue_scaffold4	AUGUSTUS	exon	18230683	18230842	.	+	.	ID=AsAtg16969.t1.exon10;Parent=AsAtg16969.t1
Asue_scaffold4	AUGUSTUS	exon	18231093	18231284	.	+	.	ID=AsAtg16969.t1.exon11;Parent=AsAtg16969.t1
Asue_scaffold4	AUGUSTUS	exon	18231445	18231654	.	+	.	ID=AsAtg16969.t1.exon12;Parent=AsAtg16969.t1
Asue_scaffold4	AUGUSTUS	exon	18231720	18231812	.	+	.	ID=AsAtg16969.t1.exon13;Parent=AsAtg16969.t1
Asue_scaffold4	AUGUSTUS	exon	18231892	18232109	.	+	.	ID=AsAtg16969.t1.exon14;Parent=AsAtg16969.t1
Asue_scaffold4	AUGUSTUS	exon	18232207	18232725	.	+	.	ID=AsAtg16969.t1.exon15;Parent=AsAtg16969.t1
Asue_scaffold4	AUGUSTUS	exon	18232808	18232888	.	+	.	ID=AsAtg16969.t1.exon16;Parent=AsAtg16969.t1
Asue_scaffold4	AUGUSTUS	exon	18232977	18233062	.	+	.	ID=AsAtg16969.t1.exon17;Parent=AsAtg16969.t1
Asue_scaffold4	AUGUSTUS	exon	18233190	18233822	.	+	.	ID=AsAtg16969.t1.exon18;Parent=AsAtg16969.t1
Asue_scaffold4	AUGUSTUS	exon	18233948	18234101	.	+	.	ID=AsAtg16969.t1.exon19;Parent=AsAtg16969.t1
Asue_scaffold4	AUGUSTUS	exon	18234197	18234257	.	+	.	ID=AsAtg16969.t1.exon20;Parent=AsAtg16969.t1
###
# start gene g16970
# protein sequence = [METFLFTSESVNEGHPDKLCDQISDAVLDACLEQDPDSKVACETCTKTNMVMVFGEITTKATIDYEKIVRDTCRSIGF
# ISDDVGLDADKCKVLVNIEQQSPDIAQGVHGHFTKRPEDIGAGDQGHMFGYATDETPELMPLSHVLATKIGARLTEVRKNGTCRWLRPDGKTQVTVEY
# YNDNGAMVPVRVHTVLISTQHDETVTNDEIARDLKEHVIKPIIPEKYLDDKTIFHLNPSGRFVIGGPHGDAGLTGRKIIIDTYGGWGAHGGGAFSGKD
# PTKVDRSGAYIVRQAAKSVVANGMARRALVQVSYAIGVPEPLSVFVDTYGTGLIPDKEILKIVKETFDFRPGMMTINLDLKRGGNGRFQKTAAYGHFG
# RDDPDFTWEVVKPLKWDKPQT]
# Evidence for and against this transcript:
# % of transcript supported by hints (any source): 40
# CDS exons: 1/1
#      P:   1 
# CDS introns: 0/0
# 5'UTR exons and introns: 1/3
#      E:   1 
# 3'UTR exons and introns: 0/1
# hint groups fully obeyed: 1
#      E:   1 
# incompatible hint groups: 3
#      P:   3 (TRINITY_GG_107_c213_g1_i1,AT1G02500.1)
# end gene g16970
Asue_scaffold4	AUGUSTUS	gene	18238212	18240339	.	+	.	ID=AsAtg16970
Asue_scaffold4	AUGUSTUS	mRNA	18238212	18240339	.	+	.	ID=AsAtg16970.t1;Parent=AsAtg16970
Asue_scaffold4	AUGUSTUS	CDS	18238989	18240170	.	+	0	ID=AsAtg16970.t1.cds;Parent=AsAtg16970.t1
Asue_scaffold4	AUGUSTUS	exon	18238989	18240170	.	+	.	ID=AsAtg16970.t1.exon1;Parent=AsAtg16970.t1
###
# start gene g16971
# protein sequence = [MEPLISPQPRFRLQPIPENXXXXXXXXXXXXITIPRSISNTSFFHEISQERLLLHHQDLEQSVXXXXXXXXXXXXXXX
# XFLSQTRPLHRSRTAPAMVIIKDLRTKPPETKKPSPISKSIIRQAIFLLIVYLTLGVSIYSFNRDHYSGIETHPVVDALYFCIVTMCTIGYGDIAPLT
# PWTKIFAVVFVLFGFGFLDILLSGVVNYVLDLQESMILTGIQTRXXXXXXXXXRFSAKDYIIDFEKGRMRIRMKVXXXXXXXXXXXXXXXXXXXXVEE
# LGFVDSVYLSVMSVTTVGYGDRAFKTLQGRLFAAVWLLVSTLAVARAFLYLAEARIDRRHRKAVKLALNREITVDDLLKADTYQHGFISKSEYIVLKL
# KEMGKITQKDIDQVVIQFEKLDPNQIGKITLPDLLGGPL]
# Evidence for and against this transcript:
# % of transcript supported by hints (any source): 60
# CDS exons: 2/2
#      P:   2 
# CDS introns: 1/1
#      E:   1 
#      P:   1 
# 5'UTR exons and introns: 0/1
# 3'UTR exons and introns: 0/1
# hint groups fully obeyed: 2
#      E:   1 
#      P:   1 
# incompatible hint groups: 4
#      P:   4 
# end gene g16971
Asue_scaffold4	AUGUSTUS	gene	18241328	18243127	.	-	.	ID=AsAtg16971
Asue_scaffold4	AUGUSTUS	mRNA	18241328	18243127	.	-	.	ID=AsAtg16971.t1;Parent=AsAtg16971
Asue_scaffold4	AUGUSTUS	CDS	18241530	18241677	.	-	1	ID=AsAtg16971.t1.cds;Parent=AsAtg16971.t1
Asue_scaffold4	AUGUSTUS	CDS	18241984	18243071	.	-	0	ID=AsAtg16971.t1.cds;Parent=AsAtg16971.t1
Asue_scaffold4	AUGUSTUS	exon	18241530	18241677	.	-	.	ID=AsAtg16971.t1.exon1;Parent=AsAtg16971.t1
Asue_scaffold4	AUGUSTUS	exon	18241984	18243071	.	-	.	ID=AsAtg16971.t1.exon2;Parent=AsAtg16971.t1
###
# start gene g16972
# protein sequence = [MVVHSNIPTHKEMKKGNLEANTKTVPFYKLFFFSDSTDVLLMIVGSIGAIANGVCSPLMTLLFGELIDAMGPNQNNEE
# IVERVSKVACWMITGERQAARIRSLYLKTILRQDIGFFDVEMTTGEVVGRMSGDTVLILDAMGEKVGKFIQLISTFVGGFVIAFLRGWLLTLVMLTSI
# PLLAMSGAAIAIIVTRASSQEQAAYAKASNVVEQTLGSIRTVASFTGEKQAMSSYKELINLAYKSNVKQGFVSGLGLGVMFLVFFSTYALGTWFGGEM
# ILRKGYTGGAVINVMVTVVSSSIALGQASPCLTAFTAGKAAAYKMFETIEREPLIDTFDLNGKVLEDIRGEIELRDVCFSYPARPKEEVFGGFSLLIP
# SGTTTALVGESGSGKSTVISLIERFYDPNSGQVLIDGVDLKEFQLKWIRGKIGLVSQEPVLFSSSIMENIGYGKEGATVEEIQAASKLANAAKFIDKL
# PRGLETLVGEHGTQLSGGQKQRIAIARAILKDPRILLLDEATSALDAESERVVQEALDRIMVNRTTVIVAHRLSTVRNADMIAVIHRGKIVEEGSHSE
# LVKDHEGAYSQLIRLQEINRESKRLEISDGSISSGSSRGNNSLRQDDDSVSVLGLLAGQDSTKMSQELSQKVSFTRIAALNKPEIPILIVGTLVGAVN
# GTIFPIFGILFAKVIEAFFKAPHELKRDSRFWSMIFVLLGVAAVIVYPTTNYLFAIAGGRLIRRIRSMCFEKVVHMEVGWFDEPGNSSGAMGARLSAD
# AALIRTLVGDSLCLSVKNVASLVTGLIIAFTASWEVAIIILVIIPFIGINGYIQIKFMKGFSADAKAKYEEASQVANDAVGSIRTVASFCAEEKVMEM
# YKKRCEDTIKSGIKQGLISGVGFGISFFVLYSVYASCFYVGARLVKAGRTNFNDVFQVFLALTLTAVGISQASSFAPDSSKGKGAAVSIFRIIDGISK
# IDSRDESGMVLENVKGDIELCHISFTYQTRPDVQVFRDLCLSIRAGQTVALVGESGSGKSTVISLLQRFYDPDSGHITLDGVELKKLRLKWLRQQMGL
# VGQEPVLFNDTIRANIAYGKGGEEATEAEIIAASELANAHRFISSIQKGYDTVVGERGIQLSGGQKQRVAIARAIVKEPKILLLDEATSALDAESERV
# VQDALDRVMVNRTTIVVAHRLSTIKNADVIAVVKNGVIAEKGTHETLINIEDSTDVLLMIVGSIGAIGNGVGFPLMTLLFGDLIDSIGQNQSNKDIVE
# IVSKVCLKFVYLGLGTLGAAFLQVACWMITGERQAARIRSLYLKTILRQDIGFFDVETSTGEVVGRMSGDTVLILEAMGEKVGKFIQLIATFLGGFVL
# AFVKGWLLTLVMLVSIPLLAIAGAAMPIIVTRASSREQAAYAKASTVVEQTFGSIRTVASFTGEKQAMKSYREFINLAYRSSVVQGFSMGLGLGVVFF
# VFFCSYALAIWFGGEMILKKGYTGGEVVNVMVTVVASSMSLGQTTPCLTAFAAGKAAAYKMFETIERKPLIDAFDLNGKVLEDIRGEIELRDVCFSYP
# ARPMEEIFGGFSLLIPSGATAALVGESGSGKSTVISLIERFYDPSLGSVLIDGVNLKEFQLKWIRGKIGLVSQEPVLFSSSIMENIGYGKENATVEEI
# QAAAKLANAANFIDKLPRGLETLVGEHGTQLSGGQKQRIAIARAILKDPRILLLDEATSALDAESERVVQEALDRVMMNRTTVIVAHRLSTVRNADMI
# AVIHRGKIVEEGSHSELLKDHEGAYAQLIRLQKIKKEPKRLEISNELRDRSINRGSSRNIRTRVHDDDSVSVLGLLGRQEKTEMAREHRQNVSITRIA
# ALNKPETTILILGTLLGAVNGTIFPIFGILFAKVIEAFFKPPHDMKRDSRFWSMIFVLLGVASLIVYPMHTYLFAVAGGRLIQRIRVMCFEKVVHMEV
# GWFDEPENSSGTIGARLSADAALIKTLVGDSLSLSVKNAAAAVSGLIIAFTASWKLAVIILVMIPLIGINGYLQIKFIKGFTADAKAKYEEASQVAND
# AVGSIRTVASFCAEEKVMEMYKKRCEDTIKSGIKQGLISGLGFGLSFFILYSVYGACFYAGARLVKAGKANFNDVFQVFLALTMTAIGISQASSFAPD
# SSKAKGAAASIFRILDAKSMIDSRDESGLVLENVKGDIELCHISFTYQTRPDVQIFRDLCFAIRAGQTVALVGESGSGKSTVISLLQRFYDPDSGHIT
# LDGVELKKLQLKWVRQQMGLVGQEPVLFNDTIRSNIAYGKGGEEATEAEIIAAAELANAHGFISSIQQGYDTVVGERGIQLSGGQKQRVAIARAIVKE
# PKILLLDEATSALDAESERVVQDALDRVMVNRTTVVVAHRLSTIKNADVIAVVKNGVIVEKGTHETLINIEGGVYASLVQLHISASS]
# Evidence for and against this transcript:
# % of transcript supported by hints (any source): 46.5
# CDS exons: 10/21
#      P:  10 
# CDS introns: 10/20
#      P:  10 
# 5'UTR exons and introns: 0/1
# 3'UTR exons and introns: 0/1
# hint groups fully obeyed: 0
# incompatible hint groups: 3
#      P:   3 (AT4G01820.1)
# end gene g16972
Asue_scaffold4	AUGUSTUS	gene	18245892	18255942	.	+	.	ID=AsAtg16972
Asue_scaffold4	AUGUSTUS	mRNA	18245892	18255942	.	+	.	ID=AsAtg16972.t1;Parent=AsAtg16972
Asue_scaffold4	AUGUSTUS	CDS	18245983	18246237	.	+	0	ID=AsAtg16972.t1.cds;Parent=AsAtg16972.t1
Asue_scaffold4	AUGUSTUS	CDS	18246453	18246626	.	+	0	ID=AsAtg16972.t1.cds;Parent=AsAtg16972.t1
Asue_scaffold4	AUGUSTUS	CDS	18246709	18246930	.	+	0	ID=AsAtg16972.t1.cds;Parent=AsAtg16972.t1
Asue_scaffold4	AUGUSTUS	CDS	18247028	18247266	.	+	0	ID=AsAtg16972.t1.cds;Parent=AsAtg16972.t1
Asue_scaffold4	AUGUSTUS	CDS	18247355	18248154	.	+	1	ID=AsAtg16972.t1.cds;Parent=AsAtg16972.t1
Asue_scaffold4	AUGUSTUS	CDS	18248225	18249024	.	+	2	ID=AsAtg16972.t1.cds;Parent=AsAtg16972.t1
Asue_scaffold4	AUGUSTUS	CDS	18249260	18249526	.	+	0	ID=AsAtg16972.t1.cds;Parent=AsAtg16972.t1
Asue_scaffold4	AUGUSTUS	CDS	18249597	18249860	.	+	0	ID=AsAtg16972.t1.cds;Parent=AsAtg16972.t1
Asue_scaffold4	AUGUSTUS	CDS	18250045	18250341	.	+	0	ID=AsAtg16972.t1.cds;Parent=AsAtg16972.t1
Asue_scaffold4	AUGUSTUS	CDS	18250430	18250733	.	+	0	ID=AsAtg16972.t1.cds;Parent=AsAtg16972.t1
Asue_scaffold4	AUGUSTUS	CDS	18251189	18251340	.	+	2	ID=AsAtg16972.t1.cds;Parent=AsAtg16972.t1
Asue_scaffold4	AUGUSTUS	CDS	18251431	18251485	.	+	0	ID=AsAtg16972.t1.cds;Parent=AsAtg16972.t1
Asue_scaffold4	AUGUSTUS	CDS	18251566	18251741	.	+	2	ID=AsAtg16972.t1.cds;Parent=AsAtg16972.t1
Asue_scaffold4	AUGUSTUS	CDS	18251814	18252035	.	+	0	ID=AsAtg16972.t1.cds;Parent=AsAtg16972.t1
Asue_scaffold4	AUGUSTUS	CDS	18252125	18252363	.	+	0	ID=AsAtg16972.t1.cds;Parent=AsAtg16972.t1
Asue_scaffold4	AUGUSTUS	CDS	18252446	18253245	.	+	1	ID=AsAtg16972.t1.cds;Parent=AsAtg16972.t1
Asue_scaffold4	AUGUSTUS	CDS	18253323	18254134	.	+	2	ID=AsAtg16972.t1.cds;Parent=AsAtg16972.t1
Asue_scaffold4	AUGUSTUS	CDS	18254296	18254562	.	+	0	ID=AsAtg16972.t1.cds;Parent=AsAtg16972.t1
Asue_scaffold4	AUGUSTUS	CDS	18254632	18254895	.	+	0	ID=AsAtg16972.t1.cds;Parent=AsAtg16972.t1
Asue_scaffold4	AUGUSTUS	CDS	18255063	18255359	.	+	0	ID=AsAtg16972.t1.cds;Parent=AsAtg16972.t1
Asue_scaffold4	AUGUSTUS	CDS	18255456	18255809	.	+	0	ID=AsAtg16972.t1.cds;Parent=AsAtg16972.t1
Asue_scaffold4	AUGUSTUS	exon	18245983	18246237	.	+	.	ID=AsAtg16972.t1.exon1;Parent=AsAtg16972.t1
Asue_scaffold4	AUGUSTUS	exon	18246453	18246626	.	+	.	ID=AsAtg16972.t1.exon2;Parent=AsAtg16972.t1
Asue_scaffold4	AUGUSTUS	exon	18246709	18246930	.	+	.	ID=AsAtg16972.t1.exon3;Parent=AsAtg16972.t1
Asue_scaffold4	AUGUSTUS	exon	18247028	18247266	.	+	.	ID=AsAtg16972.t1.exon4;Parent=AsAtg16972.t1
Asue_scaffold4	AUGUSTUS	exon	18247355	18248154	.	+	.	ID=AsAtg16972.t1.exon5;Parent=AsAtg16972.t1
Asue_scaffold4	AUGUSTUS	exon	18248225	18249024	.	+	.	ID=AsAtg16972.t1.exon6;Parent=AsAtg16972.t1
Asue_scaffold4	AUGUSTUS	exon	18249260	18249526	.	+	.	ID=AsAtg16972.t1.exon7;Parent=AsAtg16972.t1
Asue_scaffold4	AUGUSTUS	exon	18249597	18249860	.	+	.	ID=AsAtg16972.t1.exon8;Parent=AsAtg16972.t1
Asue_scaffold4	AUGUSTUS	exon	18250045	18250341	.	+	.	ID=AsAtg16972.t1.exon9;Parent=AsAtg16972.t1
Asue_scaffold4	AUGUSTUS	exon	18250430	18250733	.	+	.	ID=AsAtg16972.t1.exon10;Parent=AsAtg16972.t1
Asue_scaffold4	AUGUSTUS	exon	18251189	18251340	.	+	.	ID=AsAtg16972.t1.exon11;Parent=AsAtg16972.t1
Asue_scaffold4	AUGUSTUS	exon	18251431	18251485	.	+	.	ID=AsAtg16972.t1.exon12;Parent=AsAtg16972.t1
Asue_scaffold4	AUGUSTUS	exon	18251566	18251741	.	+	.	ID=AsAtg16972.t1.exon13;Parent=AsAtg16972.t1
Asue_scaffold4	AUGUSTUS	exon	18251814	18252035	.	+	.	ID=AsAtg16972.t1.exon14;Parent=AsAtg16972.t1
Asue_scaffold4	AUGUSTUS	exon	18252125	18252363	.	+	.	ID=AsAtg16972.t1.exon15;Parent=AsAtg16972.t1
Asue_scaffold4	AUGUSTUS	exon	18252446	18253245	.	+	.	ID=AsAtg16972.t1.exon16;Parent=AsAtg16972.t1
Asue_scaffold4	AUGUSTUS	exon	18253323	18254134	.	+	.	ID=AsAtg16972.t1.exon17;Parent=AsAtg16972.t1
Asue_scaffold4	AUGUSTUS	exon	18254296	18254562	.	+	.	ID=AsAtg16972.t1.exon18;Parent=AsAtg16972.t1
Asue_scaffold4	AUGUSTUS	exon	18254632	18254895	.	+	.	ID=AsAtg16972.t1.exon19;Parent=AsAtg16972.t1
Asue_scaffold4	AUGUSTUS	exon	18255063	18255359	.	+	.	ID=AsAtg16972.t1.exon20;Parent=AsAtg16972.t1
Asue_scaffold4	AUGUSTUS	exon	18255456	18255809	.	+	.	ID=AsAtg16972.t1.exon21;Parent=AsAtg16972.t1
###
# start gene g16973
# protein sequence = [MANLPKSSVNYPGTLSPLEPNRPSPQPDRTPVPHSPPVVASPIPPRFPQPSFRPDQMSSPSMKSPSLLSPANGIRTGS
# PIPRLSTPPGPPVFNTPVKPAAVPFRTSPATPQPMAYSSANSSLPVSTPSFYSNGSSVGSQRDLPDVVRMEEPIAADSPYVLFSANKVLKQKKLANVA
# SLGFGAIVSAGREISPGPQIIQRDPHRCLNCGAYSNPYSSILIGSGQWQCVICENMNGSKGEYVASSKNELQNFPELSLPLVDYVQTGHKRPGFVPAS
# DSRTSAPVVLVIDECLDEPHLQHLQSSLHAFVDSLPQTTRLGIILYGRTVSIYDFSEDSVASADVISGAKSPSAESMKALIYGTGVYLSPMHASLKVA
# HEIFSSLRPYTLNVPEASRDRCLGTAVEAALAIIQGPSAEMSRGVVRRAGGNSRIIVCAGGPITYGPGSVPHSMSHPNYPYMEKTAIKWMENLGREAH
# RHNTVVDILCAGTCPLRVPILQPLAKASGGVLVLHDDFGEAFGVDLQRAATRAAGSHGLLEVRCSDDILITQVIGPGEEAHSETHETFKSDAALSIQM
# LSVEETQSFSLSMENKRDIKSDHVFFQFAFHYSDVYQADVSRVITFKLPTVDSISAYLQSVEDEASAVLISKRTLLLAKNQKDAVDMRATVDERIKDI
# ALKFGSQVPKSKLYSFPKELSSLPELLFHLRRGPLLGNIIGHEDERSVLRNLFLNASFDLSLRMVAPRCLMHQEGGTFEELPAYDLSMQSDKAVILDH
# GTDVFIWLGAELSADEVKSAAVLAACRTLAEELTEFRFPAPRILAFKEGSSQARYFVCRLIPAHKDPPYEQEARFPQIRTLTTEQRMKLKSSFIEFDE
# ASFCEWMRSLKVVPPEPSRTVFRSRRKFSPLSVEDDGDSTLRLSVTLPPPLDLTYRFSSVEELVLRDFNYCVIDEVDSILIDEARTPLIISGPAEKPS
# DQYYKAAKIASAFERDIHYTVDEKQKTVLLTEQGYEDAEEILDVKDLYDPREQWASYVLNAIKAKELFLRDVNYIIRAKEVLIVDEFTGRVMQGRRWS
# DGLHQAVEAKEGLPIQNESITLASISYQNFFLQFPKLCGMTGTASTESAEFESIYKLKVTIVPTNKPMIRKDESDVVFKAVNGKWRAVVVEISRMHKT
# GRAVLVGTTSVEQSDELSQLLREAGITHEVLNAKPENVEREAEIVAQSGRLGAVTIATNMAGRGTDIILGGNAEFMARLKLREILMPRVVKPTDGVFV
# SVKKAPPKRTWKVNEKLFPCKLSNEKAKLAEEAVQSAVEAWGQKSLTELEAEERLSYSCEKGPVQDEVIGKLRTAFLAIAKEYKGYTDEERKKVVEAG
# GLHVVGTERHESRRIDNQLRGRSGRQGDPGSSRFFLSLEDNIFRIFGGDRIQGMMRAFRVEDLPIESKMLTKALDEAQRKVENYFFDIRKQLFEFDEV
# LNSQRDRVYTERRRALVSDSLEPLIIEYAELTMDDILEANIGPDTPKESWDFEKLIAKVQQYCYLLNDLTPDLLKSEGSSYEGLQDYLRARGRDAYLQ
# KREIVEKQSPGLMKDAERFLILSNIDRLWKEHLQALKFVQQAVGLRGYAQRDPLIEYKLEGYNLFLEMMAQIRRNVIYSIYQFQPVRVKKDEEKKSQN
# GKPSKQVDNASEKPKQVGVTDEPSSIASA]
# Evidence for and against this transcript:
# % of transcript supported by hints (any source): 83
# CDS exons: 20/22
#      P:  20 
# CDS introns: 19/21
#      E:  18 
#      P:  19 
# 5'UTR exons and introns: 0/3
# 3'UTR exons and introns: 0/1
# hint groups fully obeyed: 22
#      E:  18 
#      P:   4 
# incompatible hint groups: 8
#      P:   8 (TRINITY_GG_107_c75_g1_i1,AT4G01810.1,TRINITY_GG_107_c136_g1_i1)
# end gene g16973
Asue_scaffold4	AUGUSTUS	gene	18256212	18265702	.	+	.	ID=AsAtg16973
Asue_scaffold4	AUGUSTUS	mRNA	18256212	18265702	.	+	.	ID=AsAtg16973.t1;Parent=AsAtg16973
Asue_scaffold4	AUGUSTUS	CDS	18256742	18257236	.	+	0	ID=AsAtg16973.t1.cds;Parent=AsAtg16973.t1
Asue_scaffold4	AUGUSTUS	CDS	18257334	18259154	.	+	0	ID=AsAtg16973.t1.cds;Parent=AsAtg16973.t1
Asue_scaffold4	AUGUSTUS	CDS	18259235	18259351	.	+	0	ID=AsAtg16973.t1.cds;Parent=AsAtg16973.t1
Asue_scaffold4	AUGUSTUS	CDS	18259494	18259565	.	+	0	ID=AsAtg16973.t1.cds;Parent=AsAtg16973.t1
Asue_scaffold4	AUGUSTUS	CDS	18259673	18259806	.	+	0	ID=AsAtg16973.t1.cds;Parent=AsAtg16973.t1
Asue_scaffold4	AUGUSTUS	CDS	18260362	18260482	.	+	1	ID=AsAtg16973.t1.cds;Parent=AsAtg16973.t1
Asue_scaffold4	AUGUSTUS	CDS	18261571	18261750	.	+	0	ID=AsAtg16973.t1.cds;Parent=AsAtg16973.t1
Asue_scaffold4	AUGUSTUS	CDS	18261855	18262073	.	+	0	ID=AsAtg16973.t1.cds;Parent=AsAtg16973.t1
Asue_scaffold4	AUGUSTUS	CDS	18262230	18262343	.	+	0	ID=AsAtg16973.t1.cds;Parent=AsAtg16973.t1
Asue_scaffold4	AUGUSTUS	CDS	18262415	18262528	.	+	0	ID=AsAtg16973.t1.cds;Parent=AsAtg16973.t1
Asue_scaffold4	AUGUSTUS	CDS	18262786	18262953	.	+	0	ID=AsAtg16973.t1.cds;Parent=AsAtg16973.t1
Asue_scaffold4	AUGUSTUS	CDS	18263174	18263349	.	+	0	ID=AsAtg16973.t1.cds;Parent=AsAtg16973.t1
Asue_scaffold4	AUGUSTUS	CDS	18263542	18263608	.	+	1	ID=AsAtg16973.t1.cds;Parent=AsAtg16973.t1
Asue_scaffold4	AUGUSTUS	CDS	18263696	18263842	.	+	0	ID=AsAtg16973.t1.cds;Parent=AsAtg16973.t1
Asue_scaffold4	AUGUSTUS	CDS	18263923	18264018	.	+	0	ID=AsAtg16973.t1.cds;Parent=AsAtg16973.t1
Asue_scaffold4	AUGUSTUS	CDS	18264101	18264169	.	+	0	ID=AsAtg16973.t1.cds;Parent=AsAtg16973.t1
Asue_scaffold4	AUGUSTUS	CDS	18264270	18264371	.	+	0	ID=AsAtg16973.t1.cds;Parent=AsAtg16973.t1
Asue_scaffold4	AUGUSTUS	CDS	18264447	18264698	.	+	0	ID=AsAtg16973.t1.cds;Parent=AsAtg16973.t1
Asue_scaffold4	AUGUSTUS	CDS	18264794	18264861	.	+	0	ID=AsAtg16973.t1.cds;Parent=AsAtg16973.t1
Asue_scaffold4	AUGUSTUS	CDS	18264949	18265066	.	+	1	ID=AsAtg16973.t1.cds;Parent=AsAtg16973.t1
Asue_scaffold4	AUGUSTUS	CDS	18265155	18265394	.	+	0	ID=AsAtg16973.t1.cds;Parent=AsAtg16973.t1
Asue_scaffold4	AUGUSTUS	CDS	18265477	18265614	.	+	0	ID=AsAtg16973.t1.cds;Parent=AsAtg16973.t1
Asue_scaffold4	AUGUSTUS	exon	18256742	18257236	.	+	.	ID=AsAtg16973.t1.exon1;Parent=AsAtg16973.t1
Asue_scaffold4	AUGUSTUS	exon	18257334	18259154	.	+	.	ID=AsAtg16973.t1.exon2;Parent=AsAtg16973.t1
Asue_scaffold4	AUGUSTUS	exon	18259235	18259351	.	+	.	ID=AsAtg16973.t1.exon3;Parent=AsAtg16973.t1
Asue_scaffold4	AUGUSTUS	exon	18259494	18259565	.	+	.	ID=AsAtg16973.t1.exon4;Parent=AsAtg16973.t1
Asue_scaffold4	AUGUSTUS	exon	18259673	18259806	.	+	.	ID=AsAtg16973.t1.exon5;Parent=AsAtg16973.t1
Asue_scaffold4	AUGUSTUS	exon	18260362	18260482	.	+	.	ID=AsAtg16973.t1.exon6;Parent=AsAtg16973.t1
Asue_scaffold4	AUGUSTUS	exon	18261571	18261750	.	+	.	ID=AsAtg16973.t1.exon7;Parent=AsAtg16973.t1
Asue_scaffold4	AUGUSTUS	exon	18261855	18262073	.	+	.	ID=AsAtg16973.t1.exon8;Parent=AsAtg16973.t1
Asue_scaffold4	AUGUSTUS	exon	18262230	18262343	.	+	.	ID=AsAtg16973.t1.exon9;Parent=AsAtg16973.t1
Asue_scaffold4	AUGUSTUS	exon	18262415	18262528	.	+	.	ID=AsAtg16973.t1.exon10;Parent=AsAtg16973.t1
Asue_scaffold4	AUGUSTUS	exon	18262786	18262953	.	+	.	ID=AsAtg16973.t1.exon11;Parent=AsAtg16973.t1
Asue_scaffold4	AUGUSTUS	exon	18263174	18263349	.	+	.	ID=AsAtg16973.t1.exon12;Parent=AsAtg16973.t1
Asue_scaffold4	AUGUSTUS	exon	18263542	18263608	.	+	.	ID=AsAtg16973.t1.exon13;Parent=AsAtg16973.t1
Asue_scaffold4	AUGUSTUS	exon	18263696	18263842	.	+	.	ID=AsAtg16973.t1.exon14;Parent=AsAtg16973.t1
Asue_scaffold4	AUGUSTUS	exon	18263923	18264018	.	+	.	ID=AsAtg16973.t1.exon15;Parent=AsAtg16973.t1
Asue_scaffold4	AUGUSTUS	exon	18264101	18264169	.	+	.	ID=AsAtg16973.t1.exon16;Parent=AsAtg16973.t1
Asue_scaffold4	AUGUSTUS	exon	18264270	18264371	.	+	.	ID=AsAtg16973.t1.exon17;Parent=AsAtg16973.t1
Asue_scaffold4	AUGUSTUS	exon	18264447	18264698	.	+	.	ID=AsAtg16973.t1.exon18;Parent=AsAtg16973.t1
Asue_scaffold4	AUGUSTUS	exon	18264794	18264861	.	+	.	ID=AsAtg16973.t1.exon19;Parent=AsAtg16973.t1
Asue_scaffold4	AUGUSTUS	exon	18264949	18265066	.	+	.	ID=AsAtg16973.t1.exon20;Parent=AsAtg16973.t1
Asue_scaffold4	AUGUSTUS	exon	18265155	18265394	.	+	.	ID=AsAtg16973.t1.exon21;Parent=AsAtg16973.t1
Asue_scaffold4	AUGUSTUS	exon	18265477	18265614	.	+	.	ID=AsAtg16973.t1.exon22;Parent=AsAtg16973.t1
###
# start gene g16974
# protein sequence = [MRGVTPINPQKKIEADSNPVKESDYYEGERLTHLLDLIQRGIETSKLSNVNSLPEKIWLKKQIAIGINEVTRVLERMN
# PNNTSDQQQNPKQLQVVILVADCKPRMLTKHIPNLAASRNVPVLYVRDNKRASLRLGELVKLKTALAIGIKARGNDLNLLLQQIFPRDS]
# Evidence for and against this transcript:
# % of transcript supported by hints (any source): 81.8
# CDS exons: 5/5
#      P:   5 
# CDS introns: 4/4
#      P:   4 
# 5'UTR exons and introns: 0/1
# 3'UTR exons and introns: 0/1
# hint groups fully obeyed: 0
# incompatible hint groups: 1
#      P:   1 (AT4G01790.1)
# end gene g16974
Asue_scaffold4	AUGUSTUS	gene	18265715	18266717	.	-	.	ID=AsAtg16974
Asue_scaffold4	AUGUSTUS	mRNA	18265715	18266717	.	-	.	ID=AsAtg16974.t1;Parent=AsAtg16974
Asue_scaffold4	AUGUSTUS	CDS	18265812	18266036	.	-	0	ID=AsAtg16974.t1.cds;Parent=AsAtg16974.t1
Asue_scaffold4	AUGUSTUS	CDS	18266116	18266214	.	-	0	ID=AsAtg16974.t1.cds;Parent=AsAtg16974.t1
Asue_scaffold4	AUGUSTUS	CDS	18266299	18266359	.	-	1	ID=AsAtg16974.t1.cds;Parent=AsAtg16974.t1
Asue_scaffold4	AUGUSTUS	CDS	18266443	18266490	.	-	1	ID=AsAtg16974.t1.cds;Parent=AsAtg16974.t1
Asue_scaffold4	AUGUSTUS	CDS	18266602	18266672	.	-	0	ID=AsAtg16974.t1.cds;Parent=AsAtg16974.t1
Asue_scaffold4	AUGUSTUS	exon	18265812	18266036	.	-	.	ID=AsAtg16974.t1.exon1;Parent=AsAtg16974.t1
Asue_scaffold4	AUGUSTUS	exon	18266116	18266214	.	-	.	ID=AsAtg16974.t1.exon2;Parent=AsAtg16974.t1
Asue_scaffold4	AUGUSTUS	exon	18266299	18266359	.	-	.	ID=AsAtg16974.t1.exon3;Parent=AsAtg16974.t1
Asue_scaffold4	AUGUSTUS	exon	18266443	18266490	.	-	.	ID=AsAtg16974.t1.exon4;Parent=AsAtg16974.t1
Asue_scaffold4	AUGUSTUS	exon	18266602	18266672	.	-	.	ID=AsAtg16974.t1.exon5;Parent=AsAtg16974.t1
###
# start gene g16975
# protein sequence = [MEQKQHILKQSTFSSSPSSYSSISDRPISLLSRNGXXXXXXXXXXXXGVLLPWPGSPLFLFPNRLSSSLSPSPQSKWR
# DYTLAQAARFVAKNGTVIVCAVSSPFLPFLNNWLISVSRQKHQDKVLVIAEDYITLYKVNEKWPGHAVLIPPALDSKTAFSFGSQGFFNFTARRPQHL
# LQILELGYNVMYNDVDMVWLQDPFLYLEGSHDAYFTDDMPQIKPLNHSHDLPHPDRNGETYICSCMIYLRPTNGAKLLMKKWSEELQSQAWSESIRFK
# ANDQPAFNLALNKTAHQVDLYLLSQVAFPTGGLYFKNEAWVQETKGKHVIVHNNYIIGYDRKMKRFQDYGLWLVDDHALESPLGKLELRNVQXXXXXX
# XXXXXXXXGNPIQDCDHHEKLVHPWKGIVVNIPTTKAQDGRPAGESGSKLRDEYILRGLNNGLLFDKAYRVDGHGKKDWMKKDGPKLGLYGWIAGADD
# YNEEARKQQMLVKNLRQVVEEKIKDVKEIEELCSVKSEELNQLMEEKEKNQQS]
# Evidence for and against this transcript:
# % of transcript supported by hints (any source): 46.7
# CDS exons: 4/7
#      P:   4 
# CDS introns: 3/6
#      P:   3 
# 5'UTR exons and introns: 0/1
# 3'UTR exons and introns: 0/1
# hint groups fully obeyed: 2
#      P:   2 
# incompatible hint groups: 6
#      P:   6 (AT4G01770.1,TRINITY_GG_107_c98_g1_i1)
# end gene g16975
Asue_scaffold4	AUGUSTUS	gene	18268223	18272027	.	-	.	ID=AsAtg16975
Asue_scaffold4	AUGUSTUS	mRNA	18268223	18272027	.	-	.	ID=AsAtg16975.t1;Parent=AsAtg16975
Asue_scaffold4	AUGUSTUS	CDS	18268461	18268615	.	-	2	ID=AsAtg16975.t1.cds;Parent=AsAtg16975.t1
Asue_scaffold4	AUGUSTUS	CDS	18268684	18268905	.	-	2	ID=AsAtg16975.t1.cds;Parent=AsAtg16975.t1
Asue_scaffold4	AUGUSTUS	CDS	18269000	18269112	.	-	1	ID=AsAtg16975.t1.cds;Parent=AsAtg16975.t1
Asue_scaffold4	AUGUSTUS	CDS	18269953	18270161	.	-	0	ID=AsAtg16975.t1.cds;Parent=AsAtg16975.t1
Asue_scaffold4	AUGUSTUS	CDS	18270283	18270504	.	-	0	ID=AsAtg16975.t1.cds;Parent=AsAtg16975.t1
Asue_scaffold4	AUGUSTUS	CDS	18270582	18270743	.	-	0	ID=AsAtg16975.t1.cds;Parent=AsAtg16975.t1
Asue_scaffold4	AUGUSTUS	CDS	18271493	18271981	.	-	0	ID=AsAtg16975.t1.cds;Parent=AsAtg16975.t1
Asue_scaffold4	AUGUSTUS	exon	18268461	18268615	.	-	.	ID=AsAtg16975.t1.exon1;Parent=AsAtg16975.t1
Asue_scaffold4	AUGUSTUS	exon	18268684	18268905	.	-	.	ID=AsAtg16975.t1.exon2;Parent=AsAtg16975.t1
Asue_scaffold4	AUGUSTUS	exon	18269000	18269112	.	-	.	ID=AsAtg16975.t1.exon3;Parent=AsAtg16975.t1
Asue_scaffold4	AUGUSTUS	exon	18269953	18270161	.	-	.	ID=AsAtg16975.t1.exon4;Parent=AsAtg16975.t1
Asue_scaffold4	AUGUSTUS	exon	18270283	18270504	.	-	.	ID=AsAtg16975.t1.exon5;Parent=AsAtg16975.t1
Asue_scaffold4	AUGUSTUS	exon	18270582	18270743	.	-	.	ID=AsAtg16975.t1.exon6;Parent=AsAtg16975.t1
Asue_scaffold4	AUGUSTUS	exon	18271493	18271981	.	-	.	ID=AsAtg16975.t1.exon7;Parent=AsAtg16975.t1
###
# start gene g16976
# protein sequence = [MAQKQQTLHQQRPFSSSPRSYSSISNRPIFLLSRNGXXXXXXXXXXXXAVFLPWPGSPLLLFPNKVXXXXXXXXXSPH
# AKSEWRNYTLAQAAKFVATNGTVIVCAVSSPFLPFLNNWLISVSRQKHQEKVLVIAEDYITLYKVNEKWPGHAVLIPPALDSKTAYSFGSQGFFNFTA
# RRPQHLLQILELGYNVMYNDVDMVWLQDPFQYLEGSHDAYFTDDMPQIKPLNHSHDLPAPDQNGETYICSCMIYLRPTNGAKLLMKKWSEELQSQAWS
# ESIRFKANDQPAFNLALNKTAHQVDLYLLSQVAFPTGGLYFNNAAWVEETKGKHVIVHNNYIIGYDRKMRRFQDYGLWLVDDHALESPLGKLE]
# Evidence for and against this transcript:
# % of transcript supported by hints (any source): 61.5
# CDS exons: 4/4
#      P:   4 
# CDS introns: 3/3
#      P:   3 
# 5'UTR exons and introns: 0/1
# 3'UTR exons and introns: 1/5
#      E:   1 
# hint groups fully obeyed: 3
#      E:   1 
#      P:   2 
# incompatible hint groups: 7
#      P:   7 (TRINITY_GG_107_c98_g1_i1,TRINITY_GG_107_c595_g1_i1,AT4G01750.1)
# end gene g16976
Asue_scaffold4	AUGUSTUS	gene	18273864	18282607	.	-	.	ID=AsAtg16976
Asue_scaffold4	AUGUSTUS	mRNA	18273864	18282607	.	-	.	ID=AsAtg16976.t1;Parent=AsAtg16976
Asue_scaffold4	AUGUSTUS	CDS	18280883	18281095	.	-	0	ID=AsAtg16976.t1.cds;Parent=AsAtg16976.t1
Asue_scaffold4	AUGUSTUS	CDS	18281180	18281401	.	-	0	ID=AsAtg16976.t1.cds;Parent=AsAtg16976.t1
Asue_scaffold4	AUGUSTUS	CDS	18281485	18281646	.	-	0	ID=AsAtg16976.t1.cds;Parent=AsAtg16976.t1
Asue_scaffold4	AUGUSTUS	CDS	18282057	18282563	.	-	0	ID=AsAtg16976.t1.cds;Parent=AsAtg16976.t1
Asue_scaffold4	AUGUSTUS	exon	18280883	18281095	.	-	.	ID=AsAtg16976.t1.exon1;Parent=AsAtg16976.t1
Asue_scaffold4	AUGUSTUS	exon	18281180	18281401	.	-	.	ID=AsAtg16976.t1.exon2;Parent=AsAtg16976.t1
Asue_scaffold4	AUGUSTUS	exon	18281485	18281646	.	-	.	ID=AsAtg16976.t1.exon3;Parent=AsAtg16976.t1
Asue_scaffold4	AUGUSTUS	exon	18282057	18282563	.	-	.	ID=AsAtg16976.t1.exon4;Parent=AsAtg16976.t1
###
# start gene g16977
# protein sequence = [MTRRRHGWQRPLHPLQIVGAVIYSVLVAAFYVFLGFFLGNRIAVIALLSVFSSVAVSVIVLFVRCTAIDPTDKTSAKK
# KRKDKSKGVLMKLRVKVVLSQVVVRFFRRLERKILRNFLRRTYLDPWKSSVQLEPLLPFPLVMKDDDSVTPDPKEEDDISYCSLCDLEVKRSSKHCRT
# CNRCVEGFDHHCRWLNNCVGKKNYTTFILLMVFVLLMLIIEGGTALAVFVRCFVDKKGMEMELKRRLYVAFPQWALATISIILVLFTAYGSAAMGQLF
# LFHVVLIRKGMRTYDYILAMKEENQFTEVDPFDELDSSSDESSDFDSPERLRPTFISKFMCRKANENQQRLSIKIEGDERSPSSTLINKKPGFHVSIN
# PWKLITLSSEKALQAAEKAKERLRKTKPVSGAEEDSLKPLPLETKFGLLLDPDNNNTPTAVKLQVSPGKFSSPRRRFSGSSSSTVPSPKQKYRTNFDL
# KLTEVSRELESYISRQVLCSVIKQDGSEASPRXXXXXXXLYFWVLCINSVTYFLVVCSQSLRNI]
# Evidence for and against this transcript:
# % of transcript supported by hints (any source): 73.7
# CDS exons: 7/9
#      P:   7 
# CDS introns: 7/8
#      P:   7 
# 5'UTR exons and introns: 0/1
# 3'UTR exons and introns: 0/1
# hint groups fully obeyed: 0
# incompatible hint groups: 1
#      P:   1 (AT4G01730.1)
# end gene g16977
Asue_scaffold4	AUGUSTUS	gene	18283013	18285917	.	-	.	ID=AsAtg16977
Asue_scaffold4	AUGUSTUS	mRNA	18283013	18285917	.	-	.	ID=AsAtg16977.t1;Parent=AsAtg16977
Asue_scaffold4	AUGUSTUS	CDS	18283109	18283693	.	-	0	ID=AsAtg16977.t1.cds;Parent=AsAtg16977.t1
Asue_scaffold4	AUGUSTUS	CDS	18283769	18283939	.	-	0	ID=AsAtg16977.t1.cds;Parent=AsAtg16977.t1
Asue_scaffold4	AUGUSTUS	CDS	18284010	18284090	.	-	0	ID=AsAtg16977.t1.cds;Parent=AsAtg16977.t1
Asue_scaffold4	AUGUSTUS	CDS	18284180	18284308	.	-	0	ID=AsAtg16977.t1.cds;Parent=AsAtg16977.t1
Asue_scaffold4	AUGUSTUS	CDS	18284400	18284471	.	-	0	ID=AsAtg16977.t1.cds;Parent=AsAtg16977.t1
Asue_scaffold4	AUGUSTUS	CDS	18284560	18284628	.	-	0	ID=AsAtg16977.t1.cds;Parent=AsAtg16977.t1
Asue_scaffold4	AUGUSTUS	CDS	18284724	18285059	.	-	0	ID=AsAtg16977.t1.cds;Parent=AsAtg16977.t1
Asue_scaffold4	AUGUSTUS	CDS	18285163	18285276	.	-	0	ID=AsAtg16977.t1.cds;Parent=AsAtg16977.t1
Asue_scaffold4	AUGUSTUS	CDS	18285598	18285645	.	-	0	ID=AsAtg16977.t1.cds;Parent=AsAtg16977.t1
Asue_scaffold4	AUGUSTUS	exon	18283109	18283693	.	-	.	ID=AsAtg16977.t1.exon1;Parent=AsAtg16977.t1
Asue_scaffold4	AUGUSTUS	exon	18283769	18283939	.	-	.	ID=AsAtg16977.t1.exon2;Parent=AsAtg16977.t1
Asue_scaffold4	AUGUSTUS	exon	18284010	18284090	.	-	.	ID=AsAtg16977.t1.exon3;Parent=AsAtg16977.t1
Asue_scaffold4	AUGUSTUS	exon	18284180	18284308	.	-	.	ID=AsAtg16977.t1.exon4;Parent=AsAtg16977.t1
Asue_scaffold4	AUGUSTUS	exon	18284400	18284471	.	-	.	ID=AsAtg16977.t1.exon5;Parent=AsAtg16977.t1
Asue_scaffold4	AUGUSTUS	exon	18284560	18284628	.	-	.	ID=AsAtg16977.t1.exon6;Parent=AsAtg16977.t1
Asue_scaffold4	AUGUSTUS	exon	18284724	18285059	.	-	.	ID=AsAtg16977.t1.exon7;Parent=AsAtg16977.t1
Asue_scaffold4	AUGUSTUS	exon	18285163	18285276	.	-	.	ID=AsAtg16977.t1.exon8;Parent=AsAtg16977.t1
Asue_scaffold4	AUGUSTUS	exon	18285598	18285645	.	-	.	ID=AsAtg16977.t1.exon9;Parent=AsAtg16977.t1
###
# start gene g16978
# protein sequence = [MEEHIQDRREIAFLHSGEFLHGDSDSKDHQPNESPVERHHESSIKEVDFFAAKSQPFDLGHVRTTTIVGSSGFNDGLG
# LVNSCHGTSSNDGDDKTKTQISRLKLELERLHEENHKLKHLLDEVSESYNDLQRRVLLARQTQVEGLHHKQHEDVPQAGSSQALENRRPKDMNHETPA
# TTLKRRSPDDVDGRDMHRGSPKTPRIDQNKSTNHEEQQNPHDQLPYRKARVSVRARSDATTKMAKGNPCPRAYYRCTMAVGCPVRKQVQRCAEDTTIL
# TTTYEGNHNHPLPPSATAMAATTSAAAAMLLSGSSSSNLHQTLSSPSATSSSSFYHNFPYTSTIATLSASAPFPTITLDLTNPPRPLQPPPQFLSQYG
# PAAFLPNANQIRSMNNNNQQLLIPNLFGPQAPPREMVDSVRAAIAMDPNFTAALAAAISNIIGGXXXXXXXXXXXXXXXVDAKSGGSSNGDSPQLPQS
# CTTFSTN]
# Evidence for and against this transcript:
# % of transcript supported by hints (any source): 23.1
# CDS exons: 2/6
#      P:   2 
# CDS introns: 1/5
#      P:   1 
# 5'UTR exons and introns: 0/1
# 3'UTR exons and introns: 0/1
# hint groups fully obeyed: 1
#      P:   1 
# incompatible hint groups: 4
#      P:   4 (TRINITY_GG_107_c478_g1_i1,TRINITY_GG_107_c477_g1_i1)
# end gene g16978
Asue_scaffold4	AUGUSTUS	gene	18286678	18290277	.	-	.	ID=AsAtg16978
Asue_scaffold4	AUGUSTUS	mRNA	18286678	18290277	.	-	.	ID=AsAtg16978.t1;Parent=AsAtg16978
Asue_scaffold4	AUGUSTUS	CDS	18286964	18287608	.	-	0	ID=AsAtg16978.t1.cds;Parent=AsAtg16978.t1
Asue_scaffold4	AUGUSTUS	CDS	18288032	18288109	.	-	0	ID=AsAtg16978.t1.cds;Parent=AsAtg16978.t1
Asue_scaffold4	AUGUSTUS	CDS	18288243	18288500	.	-	0	ID=AsAtg16978.t1.cds;Parent=AsAtg16978.t1
Asue_scaffold4	AUGUSTUS	CDS	18289311	18289469	.	-	0	ID=AsAtg16978.t1.cds;Parent=AsAtg16978.t1
Asue_scaffold4	AUGUSTUS	CDS	18289861	18289932	.	-	0	ID=AsAtg16978.t1.cds;Parent=AsAtg16978.t1
Asue_scaffold4	AUGUSTUS	CDS	18290015	18290236	.	-	0	ID=AsAtg16978.t1.cds;Parent=AsAtg16978.t1
Asue_scaffold4	AUGUSTUS	exon	18286964	18287608	.	-	.	ID=AsAtg16978.t1.exon1;Parent=AsAtg16978.t1
Asue_scaffold4	AUGUSTUS	exon	18288032	18288109	.	-	.	ID=AsAtg16978.t1.exon2;Parent=AsAtg16978.t1
Asue_scaffold4	AUGUSTUS	exon	18288243	18288500	.	-	.	ID=AsAtg16978.t1.exon3;Parent=AsAtg16978.t1
Asue_scaffold4	AUGUSTUS	exon	18289311	18289469	.	-	.	ID=AsAtg16978.t1.exon4;Parent=AsAtg16978.t1
Asue_scaffold4	AUGUSTUS	exon	18289861	18289932	.	-	.	ID=AsAtg16978.t1.exon5;Parent=AsAtg16978.t1
Asue_scaffold4	AUGUSTUS	exon	18290015	18290236	.	-	.	ID=AsAtg16978.t1.exon6;Parent=AsAtg16978.t1
###
# start gene g16979
# protein sequence = [MAEFVEADNAEAIIARIETKSRKIESLLKQYKHVEALKTALEGSPPKTRDERCKSANWIVVHRALMAIKDIDGMLNAL
# DVEYYDILMKYLYRGLSTGDRPTCDQCLKIHEKLTERAGLGCILRCLTDTINTV]
# Evidence for and against this transcript:
# % of transcript supported by hints (any source): 77.8
# CDS exons: 4/4
#      P:   4 
# CDS introns: 3/3
#      E:   3 
#      P:   3 
# 5'UTR exons and introns: 0/1
# 3'UTR exons and introns: 0/1
# hint groups fully obeyed: 6
#      E:   3 
#      P:   3 
# incompatible hint groups: 6
#      P:   6 (AT4G01710.1,TRINITY_GG_107_c26_g1_i2)
# end gene g16979
Asue_scaffold4	AUGUSTUS	gene	18297967	18298887	.	-	.	ID=AsAtg16979
Asue_scaffold4	AUGUSTUS	mRNA	18297967	18298887	.	-	.	ID=AsAtg16979.t1;Parent=AsAtg16979
Asue_scaffold4	AUGUSTUS	CDS	18298114	18298249	.	-	1	ID=AsAtg16979.t1.cds;Parent=AsAtg16979.t1
Asue_scaffold4	AUGUSTUS	CDS	18298375	18298475	.	-	0	ID=AsAtg16979.t1.cds;Parent=AsAtg16979.t1
Asue_scaffold4	AUGUSTUS	CDS	18298546	18298618	.	-	1	ID=AsAtg16979.t1.cds;Parent=AsAtg16979.t1
Asue_scaffold4	AUGUSTUS	CDS	18298701	18298789	.	-	0	ID=AsAtg16979.t1.cds;Parent=AsAtg16979.t1
Asue_scaffold4	AUGUSTUS	exon	18298114	18298249	.	-	.	ID=AsAtg16979.t1.exon1;Parent=AsAtg16979.t1
Asue_scaffold4	AUGUSTUS	exon	18298375	18298475	.	-	.	ID=AsAtg16979.t1.exon2;Parent=AsAtg16979.t1
Asue_scaffold4	AUGUSTUS	exon	18298546	18298618	.	-	.	ID=AsAtg16979.t1.exon3;Parent=AsAtg16979.t1
Asue_scaffold4	AUGUSTUS	exon	18298701	18298789	.	-	.	ID=AsAtg16979.t1.exon4;Parent=AsAtg16979.t1
###
# start gene g16980
# protein sequence = [MEKQISLLLCLLLFIFSISSSLHETEARKHNKYKPAPIMSLVPRTLYDQIFIHKDNNACPAKGFYPYEAFVEATRSFP
# KFGSVGNFWTRRREVAAFLAQISHETTGGWATAPDGPYAWGLCFKEEVSPQSNYCDASNKDWPCVSGKSYKGRGPIQLSWNYNYGQAGRALGFDGLQN
# PELVANNSVLAFKTALWFWMTEQTPKPSCHNVMVNRYRPTKADRAANRTVGYGLVTNIINGGLECGIPGDGRVTDRVGYFQRYAQLFKVTTGPNLDCE
# NQRPFS]
# Evidence for and against this transcript:
# % of transcript supported by hints (any source): 60
# CDS exons: 2/2
#      P:   2 
# CDS introns: 1/1
#      P:   1 
# 5'UTR exons and introns: 0/1
# 3'UTR exons and introns: 0/1
# hint groups fully obeyed: 0
# incompatible hint groups: 1
#      P:   1 (AT4G01700.1)
# end gene g16980
Asue_scaffold4	AUGUSTUS	gene	18301052	18302203	.	+	.	ID=AsAtg16980
Asue_scaffold4	AUGUSTUS	mRNA	18301052	18302203	.	+	.	ID=AsAtg16980.t1;Parent=AsAtg16980
Asue_scaffold4	AUGUSTUS	CDS	18301079	18301551	.	+	0	ID=AsAtg16980.t1.cds;Parent=AsAtg16980.t1
Asue_scaffold4	AUGUSTUS	CDS	18301784	18302153	.	+	1	ID=AsAtg16980.t1.cds;Parent=AsAtg16980.t1
Asue_scaffold4	AUGUSTUS	exon	18301079	18301551	.	+	.	ID=AsAtg16980.t1.exon1;Parent=AsAtg16980.t1
Asue_scaffold4	AUGUSTUS	exon	18301784	18302153	.	+	.	ID=AsAtg16980.t1.exon2;Parent=AsAtg16980.t1
###
# start gene g16981
# protein sequence = [MELSLLRPTTQSLLPSFSKPNLRLNVYKPLRLRCSVAGGPTVGSSKIEGGGGTTITTDCVIVGGGISGLCIAQALATK
# HPDAAPNLIVTEAKDRVGGNIITREENGFLWEEGPNSFQPSDPMLTMVVDSGLKDDLVLGDPTAPRFVLWNGKLRPVPSKLTDLPFFDLMSIGGKIRA
# GFGALGIRPSPPGREESVEEFVRRNLGDEVFERLIEPFCSGRCTXXXXXXXXXXXXXGDPSKLSMKAAFGKVWKLEQNGGSIIGGTFKAIQERKNAPK
# AERDPRLPKPQGQTVGSFRKGLRMLPEAISARLGSKVKLSWKLSGITKLESGGYNLTYETPDGLVSVQSKSVVMTVPSHVASGLLRPLSESAANALSK
# LYYPPVAAVSISYPKEAIRTECLIDGELKGFGQLHPRTQGVETLGTIYSSSLFPNRAPPGRILLLNYIGGSTNTGILSKSEGELVEAVDRDLRKMLIK
# PNSTDPLKLGVRVWPQAIPQFLVGHFDILDTAKSSLTSSGYEGLFLGGNYVAGVALGRCVEGAYETAIEVNNFMSRYAYK]
# Evidence for and against this transcript:
# % of transcript supported by hints (any source): 84.2
# CDS exons: 9/9
#      P:   9 
# CDS introns: 7/8
#      E:   7 
#      P:   7 
# 5'UTR exons and introns: 0/1
# 3'UTR exons and introns: 0/1
# hint groups fully obeyed: 15
#      E:   7 
#      P:   8 
# incompatible hint groups: 13
#      E:   1 
#      P:  12 (AT4G01690.2,TRINITY_GG_107_c158_g1_i1)
# end gene g16981
Asue_scaffold4	AUGUSTUS	gene	18302228	18304877	.	-	.	ID=AsAtg16981
Asue_scaffold4	AUGUSTUS	mRNA	18302228	18304877	.	-	.	ID=AsAtg16981.t1;Parent=AsAtg16981
Asue_scaffold4	AUGUSTUS	CDS	18302257	18302556	.	-	0	ID=AsAtg16981.t1.cds;Parent=AsAtg16981.t1
Asue_scaffold4	AUGUSTUS	CDS	18302659	18302762	.	-	2	ID=AsAtg16981.t1.cds;Parent=AsAtg16981.t1
Asue_scaffold4	AUGUSTUS	CDS	18302842	18303001	.	-	0	ID=AsAtg16981.t1.cds;Parent=AsAtg16981.t1
Asue_scaffold4	AUGUSTUS	CDS	18303100	18303271	.	-	1	ID=AsAtg16981.t1.cds;Parent=AsAtg16981.t1
Asue_scaffold4	AUGUSTUS	CDS	18303358	18303438	.	-	1	ID=AsAtg16981.t1.cds;Parent=AsAtg16981.t1
Asue_scaffold4	AUGUSTUS	CDS	18303524	18303705	.	-	0	ID=AsAtg16981.t1.cds;Parent=AsAtg16981.t1
Asue_scaffold4	AUGUSTUS	CDS	18303791	18303880	.	-	0	ID=AsAtg16981.t1.cds;Parent=AsAtg16981.t1
Asue_scaffold4	AUGUSTUS	CDS	18303976	18304161	.	-	0	ID=AsAtg16981.t1.cds;Parent=AsAtg16981.t1
Asue_scaffold4	AUGUSTUS	CDS	18304262	18304639	.	-	0	ID=AsAtg16981.t1.cds;Parent=AsAtg16981.t1
Asue_scaffold4	AUGUSTUS	exon	18302257	18302556	.	-	.	ID=AsAtg16981.t1.exon1;Parent=AsAtg16981.t1
Asue_scaffold4	AUGUSTUS	exon	18302659	18302762	.	-	.	ID=AsAtg16981.t1.exon2;Parent=AsAtg16981.t1
Asue_scaffold4	AUGUSTUS	exon	18302842	18303001	.	-	.	ID=AsAtg16981.t1.exon3;Parent=AsAtg16981.t1
Asue_scaffold4	AUGUSTUS	exon	18303100	18303271	.	-	.	ID=AsAtg16981.t1.exon4;Parent=AsAtg16981.t1
Asue_scaffold4	AUGUSTUS	exon	18303358	18303438	.	-	.	ID=AsAtg16981.t1.exon5;Parent=AsAtg16981.t1
Asue_scaffold4	AUGUSTUS	exon	18303524	18303705	.	-	.	ID=AsAtg16981.t1.exon6;Parent=AsAtg16981.t1
Asue_scaffold4	AUGUSTUS	exon	18303791	18303880	.	-	.	ID=AsAtg16981.t1.exon7;Parent=AsAtg16981.t1
Asue_scaffold4	AUGUSTUS	exon	18303976	18304161	.	-	.	ID=AsAtg16981.t1.exon8;Parent=AsAtg16981.t1
Asue_scaffold4	AUGUSTUS	exon	18304262	18304639	.	-	.	ID=AsAtg16981.t1.exon9;Parent=AsAtg16981.t1
###
# start gene g16982
# protein sequence = [MGRHSCCYKQKLRKGLWSPEEDEKLLRYITKYGHGCWSSVPKQAGLQRCGKSCRLRWINYLRPDLKRGAFSQDEENLI
# IELHAVLGNRWSQIAAQLXXXXXXXXXXXXXXXXXXXXRLRGIDPVTHKLLTEIETGTDDKTKPVEKSQQTYLVETDGSSSTTTCSTNQNNNTDHLYT
# GNFGFQRLSLENGSRIAAGSDLGIWIPQTGRNRHHHVDETIPSAVVLPGSMFSSGLTGYRSSNLGLIELENSFSTGPMMTEHQQIQESNYNNSTFFGN
# GNLNWGLTMEENQNPFTISNHSLQNNSNSSLYSDIKSEANFFGTEATNVGMWPCNQLHPQQHAYGHI]
# Evidence for and against this transcript:
# % of transcript supported by hints (any source): 55.6
# CDS exons: 3/3
#      P:   3 
# CDS introns: 2/2
#      P:   2 
# 5'UTR exons and introns: 0/3
# 3'UTR exons and introns: 0/1
# hint groups fully obeyed: 0
# incompatible hint groups: 2
#      P:   2 (AT4G01680.3,TRINITY_GG_107_c423_g1_i1)
# end gene g16982
Asue_scaffold4	AUGUSTUS	gene	18313454	18319305	.	+	.	ID=AsAtg16982
Asue_scaffold4	AUGUSTUS	mRNA	18313454	18319305	.	+	.	ID=AsAtg16982.t1;Parent=AsAtg16982
Asue_scaffold4	AUGUSTUS	CDS	18317756	18317888	.	+	0	ID=AsAtg16982.t1.cds;Parent=AsAtg16982.t1
Asue_scaffold4	AUGUSTUS	CDS	18317976	18318105	.	+	2	ID=AsAtg16982.t1.cds;Parent=AsAtg16982.t1
Asue_scaffold4	AUGUSTUS	CDS	18318202	18318964	.	+	1	ID=AsAtg16982.t1.cds;Parent=AsAtg16982.t1
Asue_scaffold4	AUGUSTUS	exon	18317756	18317888	.	+	.	ID=AsAtg16982.t1.exon1;Parent=AsAtg16982.t1
Asue_scaffold4	AUGUSTUS	exon	18317976	18318105	.	+	.	ID=AsAtg16982.t1.exon2;Parent=AsAtg16982.t1
Asue_scaffold4	AUGUSTUS	exon	18318202	18318964	.	+	.	ID=AsAtg16982.t1.exon3;Parent=AsAtg16982.t1
###
# start gene g16983
# protein sequence = [MSSWSKSFTRLVNGVSLVAKEIYNQSPELQRARNGDLEGLITSSGKKALVAATDLVGLTSGKLRELSIRRSKEPSVVY
# FDEGDNKDNVVATPEILNALEYVRQGADVMPRSQLNPVLDAELGSNWQSKLTSFDYEPLAAASIGQVHRAVTKDGLEVAMKIQYPGVANSIESDIENV
# RRLLNYTNLIPKGLFLDRAIKVAKEELAQECDYEIEAVSQKRFRDLLSDTPGFYVPLVVDETSSKKILTTELISGIPIDKVALLDQKTRDYVGRKMLE
# LTLKELFVFRFMQTDPNWGNFLYNEATKTINLIDFGAARDYPKKFVDDYLRMVMACAEKDSEGVIEMSRRLGFLTGDESDVMLDAHVQAGFIVGLPFA
# EPGGYAFRTNNIASSISNLGATMLKHRLSPPPDEAYSLHRKLSGAFLACIKLGATVPCRDLLLQVYNKYQFDDEPQDPVVATSSVSS]
# Evidence for and against this transcript:
# % of transcript supported by hints (any source): 69.2
# CDS exons: 5/6
#      P:   5 
# CDS introns: 4/5
#      E:   3 
#      P:   4 
# 5'UTR exons and introns: 0/1
# 3'UTR exons and introns: 0/1
# hint groups fully obeyed: 3
#      E:   3 
# incompatible hint groups: 1
#      P:   1 (TRINITY_GG_107_c340_g1_i1)
# end gene g16983
Asue_scaffold4	AUGUSTUS	gene	18324569	18327169	.	-	.	ID=AsAtg16983
Asue_scaffold4	AUGUSTUS	mRNA	18324569	18327169	.	-	.	ID=AsAtg16983.t1;Parent=AsAtg16983
Asue_scaffold4	AUGUSTUS	CDS	18324644	18325045	.	-	0	ID=AsAtg16983.t1.cds;Parent=AsAtg16983.t1
Asue_scaffold4	AUGUSTUS	CDS	18325132	18325358	.	-	2	ID=AsAtg16983.t1.cds;Parent=AsAtg16983.t1
Asue_scaffold4	AUGUSTUS	CDS	18325443	18325602	.	-	0	ID=AsAtg16983.t1.cds;Parent=AsAtg16983.t1
Asue_scaffold4	AUGUSTUS	CDS	18325743	18325901	.	-	0	ID=AsAtg16983.t1.cds;Parent=AsAtg16983.t1
Asue_scaffold4	AUGUSTUS	CDS	18326006	18326158	.	-	0	ID=AsAtg16983.t1.cds;Parent=AsAtg16983.t1
Asue_scaffold4	AUGUSTUS	CDS	18326809	18327087	.	-	0	ID=AsAtg16983.t1.cds;Parent=AsAtg16983.t1
Asue_scaffold4	AUGUSTUS	exon	18324644	18325045	.	-	.	ID=AsAtg16983.t1.exon1;Parent=AsAtg16983.t1
Asue_scaffold4	AUGUSTUS	exon	18325132	18325358	.	-	.	ID=AsAtg16983.t1.exon2;Parent=AsAtg16983.t1
Asue_scaffold4	AUGUSTUS	exon	18325443	18325602	.	-	.	ID=AsAtg16983.t1.exon3;Parent=AsAtg16983.t1
Asue_scaffold4	AUGUSTUS	exon	18325743	18325901	.	-	.	ID=AsAtg16983.t1.exon4;Parent=AsAtg16983.t1
Asue_scaffold4	AUGUSTUS	exon	18326006	18326158	.	-	.	ID=AsAtg16983.t1.exon5;Parent=AsAtg16983.t1
Asue_scaffold4	AUGUSTUS	exon	18326809	18327087	.	-	.	ID=AsAtg16983.t1.exon6;Parent=AsAtg16983.t1
###
# start gene g16984
# protein sequence = [MQSSPILLDFSSAFHHPRAAALATTSGLTNSHSPTKKYLPISSFSPSSTLLAYSRRCFTCRFGDSSPLFNSSXXXXXX
# XXXXXXXYCLTDGKTEELVVGDDGVLIEVKKLEKSSRRIRSKIGMEASLDSVWSVLTDYEKLSDFIPGLVVSELVEKEGNRVRLFQMGQQNLALGLKF
# NAKAVLDCYEKELEVLPHGRRREIDFKMVEGDFQLFEGKWSIEQLDKGIHGEALDLQFKDFRTTLAYTVDVKPKMWLPVRLVEGRLCKEIRTNLISIR
# DAAQKVIEGVIHDL]
# Evidence for and against this transcript:
# % of transcript supported by hints (any source): 71.4
# CDS exons: 3/3
#      P:   3 
# CDS introns: 2/2
#      E:   2 
#      P:   2 
# 5'UTR exons and introns: 0/1
# 3'UTR exons and introns: 0/1
# hint groups fully obeyed: 4
#      E:   2 
#      P:   2 
# incompatible hint groups: 5
#      P:   5 (TRINITY_GG_107_c10_g1_i1,AT4G01650.1)
# end gene g16984
Asue_scaffold4	AUGUSTUS	gene	18329534	18331575	.	+	.	ID=AsAtg16984
Asue_scaffold4	AUGUSTUS	mRNA	18329534	18331575	.	+	.	ID=AsAtg16984.t1;Parent=AsAtg16984
Asue_scaffold4	AUGUSTUS	CDS	18329789	18330280	.	+	0	ID=AsAtg16984.t1.cds;Parent=AsAtg16984.t1
Asue_scaffold4	AUGUSTUS	CDS	18330929	18331096	.	+	0	ID=AsAtg16984.t1.cds;Parent=AsAtg16984.t1
Asue_scaffold4	AUGUSTUS	CDS	18331178	18331384	.	+	0	ID=AsAtg16984.t1.cds;Parent=AsAtg16984.t1
Asue_scaffold4	AUGUSTUS	exon	18329789	18330280	.	+	.	ID=AsAtg16984.t1.exon1;Parent=AsAtg16984.t1
Asue_scaffold4	AUGUSTUS	exon	18330929	18331096	.	+	.	ID=AsAtg16984.t1.exon2;Parent=AsAtg16984.t1
Asue_scaffold4	AUGUSTUS	exon	18331178	18331384	.	+	.	ID=AsAtg16984.t1.exon3;Parent=AsAtg16984.t1
###
# start gene g16985
# protein sequence = [MTKIFSLLVAMIFSTMFFMKISSVSAGWLQAHATFYGGSDASGTMGGACGYGNLYTDGYKTNTAALSTALFNDGKSCG
# GCYQILCDATKVPQWCLKGISITITATNFCPPNFAQASDNGGWCNPPRPHFDMAQPAFLTIAKYKAGIVPILYKKVGCRRSGGMRFTINGRNYFELVL
# ISNVAGGGEISKVWIKGSKSNKWETMSRNWGANYQSNTYLNGQSLSFKVQLSDGSIKAALNVVPSNWRFGQSFKSNVNF]
# Evidence for and against this transcript:
# % of transcript supported by hints (any source): 60
# CDS exons: 2/2
#      P:   2 
# CDS introns: 1/1
#      P:   1 
# 5'UTR exons and introns: 0/1
# 3'UTR exons and introns: 0/1
# hint groups fully obeyed: 0
# incompatible hint groups: 1
#      P:   1 (AT4G01630.1)
# end gene g16985
Asue_scaffold4	AUGUSTUS	gene	18332092	18333249	.	-	.	ID=AsAtg16985
Asue_scaffold4	AUGUSTUS	mRNA	18332092	18333249	.	-	.	ID=AsAtg16985.t1;Parent=AsAtg16985
Asue_scaffold4	AUGUSTUS	CDS	18332304	18332935	.	-	2	ID=AsAtg16985.t1.cds;Parent=AsAtg16985.t1
Asue_scaffold4	AUGUSTUS	CDS	18333043	18333178	.	-	0	ID=AsAtg16985.t1.cds;Parent=AsAtg16985.t1
Asue_scaffold4	AUGUSTUS	exon	18332304	18332935	.	-	.	ID=AsAtg16985.t1.exon1;Parent=AsAtg16985.t1
Asue_scaffold4	AUGUSTUS	exon	18333043	18333178	.	-	.	ID=AsAtg16985.t1.exon2;Parent=AsAtg16985.t1
###
# start gene g16986
# protein sequence = [MRPQYKDVNDKLDSTAKHETNSHGGRYNNPYVHITSPTSASDKRSKDKVLEVLNRCGKKVEDVTRKAEALAGGLRDHL
# KFSPSISDAAMARLSQGTKMIVEGGPERVFQREFGVLAVEKLLDSFVCYISTTSGPVTGVIYISNRRIAFCSDYAIRLPSSAGGNGVAAYYKVVMEWE
# KISSISSSTNVLKPSERYVHMVTRDGFEFWFMGFVSYIDAFNCLNKALLNSRXADSVFMAVYNTKLCLASVFLLLGLLLAFDLKGIEAESLTKQKLDS
# KILQDEIVKKVNENPNAGWKAAINDRFSNATVAEFKRLLGVKPTPKKHFLGVPIVSHDPSLKLPKAFDARTAWPQCTSIGNILGLGHCGSCWAFGAVE
# SLSDRFCIQFGMNISLSVNDLLACCGFRCGDGCDGGYPIAAWQYFSYSGVVTEECDPYFDNTGCSHPGCEPAYPTPKCSRKCVSDNKLWSESKHYSVS
# TYTVKSNPQDIMAEVYKNGPVEVSFTVYEDFAHYKSGVYKHITGSNIGGHAVKLIGWGTSSEGEDYWLMANQWNRGWGDDGYFMIRRGTNECGIEDEP
# VAGLPSSKNVFRVDTGSNDLPVASV]
# Evidence for and against this transcript:
# % of transcript supported by hints (any source): 86.2
# CDS exons: 13/14
#      P:  13 
# CDS introns: 12/13
#      E:  12 
#      P:  12 
# 5'UTR exons and introns: 0/1
# 3'UTR exons and introns: 0/1
# hint groups fully obeyed: 21
#      E:  12 
#      P:   9 
# incompatible hint groups: 13
#      P:  13 (AT4G01610.1,TRINITY_GG_107_c327_g1_i1,TRINITY_GG_107_c96_g1_i2)
# end gene g16986
Asue_scaffold4	AUGUSTUS	gene	18335247	18339239	.	-	.	ID=AsAtg16986
Asue_scaffold4	AUGUSTUS	mRNA	18335247	18339239	.	-	.	ID=AsAtg16986.t1;Parent=AsAtg16986
Asue_scaffold4	AUGUSTUS	CDS	18335409	18335543	.	-	0	ID=AsAtg16986.t1.cds;Parent=AsAtg16986.t1
Asue_scaffold4	AUGUSTUS	CDS	18335632	18335667	.	-	0	ID=AsAtg16986.t1.cds;Parent=AsAtg16986.t1
Asue_scaffold4	AUGUSTUS	CDS	18335763	18335876	.	-	0	ID=AsAtg16986.t1.cds;Parent=AsAtg16986.t1
Asue_scaffold4	AUGUSTUS	CDS	18335956	18336174	.	-	0	ID=AsAtg16986.t1.cds;Parent=AsAtg16986.t1
Asue_scaffold4	AUGUSTUS	CDS	18336263	18336388	.	-	0	ID=AsAtg16986.t1.cds;Parent=AsAtg16986.t1
Asue_scaffold4	AUGUSTUS	CDS	18336474	18336548	.	-	0	ID=AsAtg16986.t1.cds;Parent=AsAtg16986.t1
Asue_scaffold4	AUGUSTUS	CDS	18336756	18336917	.	-	0	ID=AsAtg16986.t1.cds;Parent=AsAtg16986.t1
Asue_scaffold4	AUGUSTUS	CDS	18337008	18337088	.	-	0	ID=AsAtg16986.t1.cds;Parent=AsAtg16986.t1
Asue_scaffold4	AUGUSTUS	CDS	18337172	18337225	.	-	0	ID=AsAtg16986.t1.cds;Parent=AsAtg16986.t1
Asue_scaffold4	AUGUSTUS	CDS	18337421	18337515	.	-	2	ID=AsAtg16986.t1.cds;Parent=AsAtg16986.t1
Asue_scaffold4	AUGUSTUS	CDS	18338053	18338227	.	-	0	ID=AsAtg16986.t1.cds;Parent=AsAtg16986.t1
Asue_scaffold4	AUGUSTUS	CDS	18338465	18338742	.	-	2	ID=AsAtg16986.t1.cds;Parent=AsAtg16986.t1
Asue_scaffold4	AUGUSTUS	CDS	18338848	18338949	.	-	2	ID=AsAtg16986.t1.cds;Parent=AsAtg16986.t1
Asue_scaffold4	AUGUSTUS	CDS	18339024	18339153	.	-	0	ID=AsAtg16986.t1.cds;Parent=AsAtg16986.t1
Asue_scaffold4	AUGUSTUS	exon	18335409	18335543	.	-	.	ID=AsAtg16986.t1.exon1;Parent=AsAtg16986.t1
Asue_scaffold4	AUGUSTUS	exon	18335632	18335667	.	-	.	ID=AsAtg16986.t1.exon2;Parent=AsAtg16986.t1
Asue_scaffold4	AUGUSTUS	exon	18335763	18335876	.	-	.	ID=AsAtg16986.t1.exon3;Parent=AsAtg16986.t1
Asue_scaffold4	AUGUSTUS	exon	18335956	18336174	.	-	.	ID=AsAtg16986.t1.exon4;Parent=AsAtg16986.t1
Asue_scaffold4	AUGUSTUS	exon	18336263	18336388	.	-	.	ID=AsAtg16986.t1.exon5;Parent=AsAtg16986.t1
Asue_scaffold4	AUGUSTUS	exon	18336474	18336548	.	-	.	ID=AsAtg16986.t1.exon6;Parent=AsAtg16986.t1
Asue_scaffold4	AUGUSTUS	exon	18336756	18336917	.	-	.	ID=AsAtg16986.t1.exon7;Parent=AsAtg16986.t1
Asue_scaffold4	AUGUSTUS	exon	18337008	18337088	.	-	.	ID=AsAtg16986.t1.exon8;Parent=AsAtg16986.t1
Asue_scaffold4	AUGUSTUS	exon	18337172	18337225	.	-	.	ID=AsAtg16986.t1.exon9;Parent=AsAtg16986.t1
Asue_scaffold4	AUGUSTUS	exon	18337421	18337515	.	-	.	ID=AsAtg16986.t1.exon10;Parent=AsAtg16986.t1
Asue_scaffold4	AUGUSTUS	exon	18338053	18338227	.	-	.	ID=AsAtg16986.t1.exon11;Parent=AsAtg16986.t1
Asue_scaffold4	AUGUSTUS	exon	18338465	18338742	.	-	.	ID=AsAtg16986.t1.exon12;Parent=AsAtg16986.t1
Asue_scaffold4	AUGUSTUS	exon	18338848	18338949	.	-	.	ID=AsAtg16986.t1.exon13;Parent=AsAtg16986.t1
Asue_scaffold4	AUGUSTUS	exon	18339024	18339153	.	-	.	ID=AsAtg16986.t1.exon14;Parent=AsAtg16986.t1
###
# start gene g16987
# protein sequence = [MSWKGARGKPKGYGGDYGKPEPFVIFPEITLPDPKSISTDSQLVQSYFTFNKFWRNSPYHLGDGGVSKKEKESLNIER
# YSDSLKPKMKSNKNGSFFDFLVLRPDNFPKELLGDTRREQRPVKRAKWSQEADLQKLDVFEKLEAKFKVEGKXXXXXXXXXXXXXXXXXXXSDNGDYD
# QKHKGGIAHAPPGGVITRADCLVEEGFKSMKTKFGVTPVIQHYGCVVDLLGKAGRIQVAYEFVLAMPIKPDAILLRSLCNACSIYGETVMGEDIVKAL
# LEID]
# Evidence for and against this transcript:
# % of transcript supported by hints (any source): 13.3
# CDS exons: 0/7
# CDS introns: 2/6
#      E:   2 
# 5'UTR exons and introns: 0/1
# 3'UTR exons and introns: 0/1
# hint groups fully obeyed: 2
#      E:   2 
# incompatible hint groups: 2
#      P:   2 (TRINITY_GG_107_c649_g1_i1,TRINITY_GG_107_c74_g1_i1)
# end gene g16987
Asue_scaffold4	AUGUSTUS	gene	18340194	18343693	.	+	.	ID=AsAtg16987
Asue_scaffold4	AUGUSTUS	mRNA	18340194	18343693	.	+	.	ID=AsAtg16987.t1;Parent=AsAtg16987
Asue_scaffold4	AUGUSTUS	CDS	18340529	18340736	.	+	0	ID=AsAtg16987.t1.cds;Parent=AsAtg16987.t1
Asue_scaffold4	AUGUSTUS	CDS	18340808	18340936	.	+	2	ID=AsAtg16987.t1.cds;Parent=AsAtg16987.t1
Asue_scaffold4	AUGUSTUS	CDS	18341011	18341064	.	+	2	ID=AsAtg16987.t1.cds;Parent=AsAtg16987.t1
Asue_scaffold4	AUGUSTUS	CDS	18341142	18341188	.	+	2	ID=AsAtg16987.t1.cds;Parent=AsAtg16987.t1
Asue_scaffold4	AUGUSTUS	CDS	18341269	18341361	.	+	0	ID=AsAtg16987.t1.cds;Parent=AsAtg16987.t1
Asue_scaffold4	AUGUSTUS	CDS	18343220	18343277	.	+	0	ID=AsAtg16987.t1.cds;Parent=AsAtg16987.t1
Asue_scaffold4	AUGUSTUS	CDS	18343363	18343610	.	+	2	ID=AsAtg16987.t1.cds;Parent=AsAtg16987.t1
Asue_scaffold4	AUGUSTUS	exon	18340529	18340736	.	+	.	ID=AsAtg16987.t1.exon1;Parent=AsAtg16987.t1
Asue_scaffold4	AUGUSTUS	exon	18340808	18340936	.	+	.	ID=AsAtg16987.t1.exon2;Parent=AsAtg16987.t1
Asue_scaffold4	AUGUSTUS	exon	18341011	18341064	.	+	.	ID=AsAtg16987.t1.exon3;Parent=AsAtg16987.t1
Asue_scaffold4	AUGUSTUS	exon	18341142	18341188	.	+	.	ID=AsAtg16987.t1.exon4;Parent=AsAtg16987.t1
Asue_scaffold4	AUGUSTUS	exon	18341269	18341361	.	+	.	ID=AsAtg16987.t1.exon5;Parent=AsAtg16987.t1
Asue_scaffold4	AUGUSTUS	exon	18343220	18343277	.	+	.	ID=AsAtg16987.t1.exon6;Parent=AsAtg16987.t1
Asue_scaffold4	AUGUSTUS	exon	18343363	18343610	.	+	.	ID=AsAtg16987.t1.exon7;Parent=AsAtg16987.t1
###
# start gene g16988
# protein sequence = [MVTTRNMKARVTSVSHRRSQQDPESPVKKFFKLVLPSTMKDKMMRIPPRFVKLQGSKLSSEVVTLETPAGYKRSIKLK
# RIGEEIWFHEGWSEFAEAHSIEEGHFLLFEYKENSSFRVIIFNASACETNYPLDAVHIIDSDDDIIEITGKEFVGTQGTRKNNQSVDGGDTEHKSKKR
# PRDIEFDKILHDVDVMQVLKEEEEDKRVLRG]
# Evidence for and against this transcript:
# % of transcript supported by hints (any source): 28.6
# CDS exons: 0/3
# CDS introns: 2/2
#      E:   2 
# 5'UTR exons and introns: 0/1
# 3'UTR exons and introns: 0/1
# hint groups fully obeyed: 2
#      E:   2 
# incompatible hint groups: 0
# end gene g16988
Asue_scaffold4	AUGUSTUS	gene	18343741	18344899	.	-	.	ID=AsAtg16988
Asue_scaffold4	AUGUSTUS	mRNA	18343741	18344899	.	-	.	ID=AsAtg16988.t1;Parent=AsAtg16988
Asue_scaffold4	AUGUSTUS	CDS	18343877	18343938	.	-	2	ID=AsAtg16988.t1.cds;Parent=AsAtg16988.t1
Asue_scaffold4	AUGUSTUS	CDS	18344011	18344440	.	-	0	ID=AsAtg16988.t1.cds;Parent=AsAtg16988.t1
Asue_scaffold4	AUGUSTUS	CDS	18344679	18344810	.	-	0	ID=AsAtg16988.t1.cds;Parent=AsAtg16988.t1
Asue_scaffold4	AUGUSTUS	exon	18343877	18343938	.	-	.	ID=AsAtg16988.t1.exon1;Parent=AsAtg16988.t1
Asue_scaffold4	AUGUSTUS	exon	18344011	18344440	.	-	.	ID=AsAtg16988.t1.exon2;Parent=AsAtg16988.t1
Asue_scaffold4	AUGUSTUS	exon	18344679	18344810	.	-	.	ID=AsAtg16988.t1.exon3;Parent=AsAtg16988.t1
###
# start gene g16989
# protein sequence = [MSTISPSLAVIAFLFLILLNLSSVFADPSTEGGEIIRLPSEKINGEKNRGEFCEGIAKPASCPVQCFRPDPVCGEDSV
# TYWCGCADALCHGVRVVKQGACDVGNGVGLSVPGQALLLIHIVWMMLLGFSILFGLF]
# Evidence for and against this transcript:
# % of transcript supported by hints (any source): 0
# CDS exons: 0/1
# CDS introns: 0/0
# 5'UTR exons and introns: 0/1
# 3'UTR exons and introns: 0/1
# hint groups fully obeyed: 0
# incompatible hint groups: 1
#      P:   1 (AT4G01575.1)
# end gene g16989
Asue_scaffold4	AUGUSTUS	gene	18346424	18347082	.	+	.	ID=AsAtg16989
Asue_scaffold4	AUGUSTUS	mRNA	18346424	18347082	.	+	.	ID=AsAtg16989.t1;Parent=AsAtg16989
Asue_scaffold4	AUGUSTUS	CDS	18346635	18347042	.	+	0	ID=AsAtg16989.t1.cds;Parent=AsAtg16989.t1
Asue_scaffold4	AUGUSTUS	exon	18346635	18347042	.	+	.	ID=AsAtg16989.t1.exon1;Parent=AsAtg16989.t1
###
# start gene g16990
# protein sequence = [MHHGRGSAVSAAISGLSPAKNSPFPQLCNVLLVASLSKTLSQSGTRSLDANSIPISEPVVLQILRRNSIDPSKKLDFF
# RWCYSLRPGYKHSATAYSQIFRTVCRTGLLGEVPDLLGSMKEDGVNLDQTMAKILLDSLIRSGKFESALGVLDYMEELGDCLNPSVYDSVLIALVKKH
# ELRLALSIFFKLLEASDNHSDDDTGRVIIVSYLPGTVAVNELLVGLRRADMRSEFKRVFEKLKGMKRFKFDTWSYNICIHGFGCWGDLDAALSLFKEM
# KERSSVYGSSFGPDICTYNSLIHVLCLFGKAKDALIVWDELKVSGHEPDNSTYRILIQGCCKSYRMDDAMRIYGEMQYNGFVPDTIVYNCLLDGTLKA
# RKVTEACQLFEKMVQEGVRASCWTYNILIDGLFRNGRAEAGFTLFCDLKKKGQFVDAITFSIVVLQLCREGKLEGAVKLVEEMETRGFSVDLVTISSL
# LIGFHKQGRWDWKEKLMKHIREGNLVPNVLRWNAGVEASLKRPQSKDKDYTPMFPSKGSFLDIMSMVGSEDDGASAEEVSPMEDDPWSSSPYMDQLAH
# QRNQPKPLFGLARGQRVEAKPDSFDVDMMNTFLSIYLSKGDLSLACKLFEIFNGMGVTDLTSYTYNSMMSSFVKKGYFQTARGVLDQMVENFCAADIA
# TYNVIIQGLGKMGRADLASAVLDRLTKQGGYLDIVMYNTLINALGKATRLDEATQLFDHMKSNGINPDVVSYNTMIEMNSKAGKLKEAYKYLKAMLDA
# GCLPNHVTDTILDYLGKEMEKARFKKASFVRNKPNNNNISS]
# Evidence for and against this transcript:
# % of transcript supported by hints (any source): 33.3
# CDS exons: 1/1
#      P:   1 
# CDS introns: 0/0
# 5'UTR exons and introns: 0/1
# 3'UTR exons and introns: 0/1
# hint groups fully obeyed: 0
# incompatible hint groups: 3
#      P:   3 (AT4G01570.1,TRINITY_GG_107_c15_g1_i1)
# end gene g16990
Asue_scaffold4	AUGUSTUS	gene	18347119	18349769	.	-	.	ID=AsAtg16990
Asue_scaffold4	AUGUSTUS	mRNA	18347119	18349769	.	-	.	ID=AsAtg16990.t1;Parent=AsAtg16990
Asue_scaffold4	AUGUSTUS	CDS	18347178	18349595	.	-	0	ID=AsAtg16990.t1.cds;Parent=AsAtg16990.t1
Asue_scaffold4	AUGUSTUS	exon	18347178	18349595	.	-	.	ID=AsAtg16990.t1.exon1;Parent=AsAtg16990.t1
###
# start gene g16991
# protein sequence = [MGFKRKKDDGDGEEMESDVRGKSTFSGGEKRNVILPSMIKNKDKRSKVYXXXXXXXXXXXXXXXRARDAAEKRALELG
# EEPPQKMIPKTIENTRESDETVCRPDDEELFADIDADEFNPVLRREIAPKVLLTTCRFNSTRGPALISELLSVIPNSHYQKRGTYDLKKIVEYATKKD
# FTSLIVVHTNRREPDALLIIGLPNGPTAHFKLSNLVLRKDIKNHGNPTSHQPELVLNNFTTRLGNRVGRFFQSLFPPDPNFRGRRVVTFHNQRDFIFF
# RHHRYIFETKESKSDKGKEETIKPRLQECGPRFTLKLVTLQHGTFDTKGGEFEWVHKPEMDTSRRRFFL]
# Evidence for and against this transcript:
# % of transcript supported by hints (any source): 91.3
# CDS exons: 11/11
#      P:  11 
# CDS introns: 10/10
#      E:  10 
#      P:  10 
# 5'UTR exons and introns: 0/1
# 3'UTR exons and introns: 0/1
# hint groups fully obeyed: 21
#      E:  10 
#      P:  11 
# incompatible hint groups: 12
#      P:  12 (AT4G01560.1)
# end gene g16991
Asue_scaffold4	AUGUSTUS	gene	18349874	18351944	.	+	.	ID=AsAtg16991
Asue_scaffold4	AUGUSTUS	mRNA	18349874	18351944	.	+	.	ID=AsAtg16991.t1;Parent=AsAtg16991
Asue_scaffold4	AUGUSTUS	CDS	18349918	18350157	.	+	0	ID=AsAtg16991.t1.cds;Parent=AsAtg16991.t1
Asue_scaffold4	AUGUSTUS	CDS	18350247	18350327	.	+	0	ID=AsAtg16991.t1.cds;Parent=AsAtg16991.t1
Asue_scaffold4	AUGUSTUS	CDS	18350415	18350510	.	+	0	ID=AsAtg16991.t1.cds;Parent=AsAtg16991.t1
Asue_scaffold4	AUGUSTUS	CDS	18350602	18350685	.	+	0	ID=AsAtg16991.t1.cds;Parent=AsAtg16991.t1
Asue_scaffold4	AUGUSTUS	CDS	18350774	18350843	.	+	0	ID=AsAtg16991.t1.cds;Parent=AsAtg16991.t1
Asue_scaffold4	AUGUSTUS	CDS	18350923	18351005	.	+	2	ID=AsAtg16991.t1.cds;Parent=AsAtg16991.t1
Asue_scaffold4	AUGUSTUS	CDS	18351086	18351165	.	+	0	ID=AsAtg16991.t1.cds;Parent=AsAtg16991.t1
Asue_scaffold4	AUGUSTUS	CDS	18351247	18351345	.	+	1	ID=AsAtg16991.t1.cds;Parent=AsAtg16991.t1
Asue_scaffold4	AUGUSTUS	CDS	18351434	18351503	.	+	1	ID=AsAtg16991.t1.cds;Parent=AsAtg16991.t1
Asue_scaffold4	AUGUSTUS	CDS	18351579	18351668	.	+	0	ID=AsAtg16991.t1.cds;Parent=AsAtg16991.t1
Asue_scaffold4	AUGUSTUS	CDS	18351776	18351814	.	+	0	ID=AsAtg16991.t1.cds;Parent=AsAtg16991.t1
Asue_scaffold4	AUGUSTUS	exon	18349918	18350157	.	+	.	ID=AsAtg16991.t1.exon1;Parent=AsAtg16991.t1
Asue_scaffold4	AUGUSTUS	exon	18350247	18350327	.	+	.	ID=AsAtg16991.t1.exon2;Parent=AsAtg16991.t1
Asue_scaffold4	AUGUSTUS	exon	18350415	18350510	.	+	.	ID=AsAtg16991.t1.exon3;Parent=AsAtg16991.t1
Asue_scaffold4	AUGUSTUS	exon	18350602	18350685	.	+	.	ID=AsAtg16991.t1.exon4;Parent=AsAtg16991.t1
Asue_scaffold4	AUGUSTUS	exon	18350774	18350843	.	+	.	ID=AsAtg16991.t1.exon5;Parent=AsAtg16991.t1
Asue_scaffold4	AUGUSTUS	exon	18350923	18351005	.	+	.	ID=AsAtg16991.t1.exon6;Parent=AsAtg16991.t1
Asue_scaffold4	AUGUSTUS	exon	18351086	18351165	.	+	.	ID=AsAtg16991.t1.exon7;Parent=AsAtg16991.t1
Asue_scaffold4	AUGUSTUS	exon	18351247	18351345	.	+	.	ID=AsAtg16991.t1.exon8;Parent=AsAtg16991.t1
Asue_scaffold4	AUGUSTUS	exon	18351434	18351503	.	+	.	ID=AsAtg16991.t1.exon9;Parent=AsAtg16991.t1
Asue_scaffold4	AUGUSTUS	exon	18351579	18351668	.	+	.	ID=AsAtg16991.t1.exon10;Parent=AsAtg16991.t1
Asue_scaffold4	AUGUSTUS	exon	18351776	18351814	.	+	.	ID=AsAtg16991.t1.exon11;Parent=AsAtg16991.t1
###
# start gene g16992
# protein sequence = [MVKDLVGYRFYPTGEELINHYLKNKILGKTWLVDEAISEINICSYDPIYLPSLSKIKSDDPVWYFFCPKEYTSAKKKV
# TKRTTSSGYWKATGVDRKIKDKRGNRGEXXXXXXXXXXXXXXXXXXXXXXXXXXXXITCLPQDQRNYVICQVMYKGEEGDVPSGGNNSSEPSQSLVSD
# SNTVRATSPTALEFEKPGQENFFGMSVDDLGTPKNEQEDFSLWDVLDPDMLFSDNNNPTVHPQAPHLAPNDDEFLGGLRHVNREQVEYLFANEDFISR
# PTLSMTENRNDHRPKKALSGIIVDYSSDSNSDAESISATSYQGTSSPGDDSVGSSNRQFLQTGGDEILSSCNDLQTYGEPSISSSTRQSQLTRSIIRP
# KQEVKQDTSRAVDSATSIEKESSMVKTEKKSWFTTEEAMERNRNNPRYIYLMRMIIGFILLLALISNIISVLQNLNPAMKFDRER]
# Evidence for and against this transcript:
# % of transcript supported by hints (any source): 84.6
# CDS exons: 6/6
#      P:   6 
# CDS introns: 5/5
#      E:   4 
#      P:   5 
# 5'UTR exons and introns: 0/1
# 3'UTR exons and introns: 0/1
# hint groups fully obeyed: 10
#      E:   4 
#      P:   6 
# incompatible hint groups: 8
#      P:   8 (TRINITY_GG_107_c32_g1_i2,AT4G01550.1,AT4G01550.2)
# end gene g16992
Asue_scaffold4	AUGUSTUS	gene	18352814	18355205	.	+	.	ID=AsAtg16992
Asue_scaffold4	AUGUSTUS	mRNA	18352814	18355205	.	+	.	ID=AsAtg16992.t1;Parent=AsAtg16992
Asue_scaffold4	AUGUSTUS	CDS	18352853	18353006	.	+	0	ID=AsAtg16992.t1.cds;Parent=AsAtg16992.t1
Asue_scaffold4	AUGUSTUS	CDS	18353087	18353358	.	+	2	ID=AsAtg16992.t1.cds;Parent=AsAtg16992.t1
Asue_scaffold4	AUGUSTUS	CDS	18353865	18354005	.	+	0	ID=AsAtg16992.t1.cds;Parent=AsAtg16992.t1
Asue_scaffold4	AUGUSTUS	CDS	18354080	18354451	.	+	0	ID=AsAtg16992.t1.cds;Parent=AsAtg16992.t1
Asue_scaffold4	AUGUSTUS	CDS	18354532	18354717	.	+	0	ID=AsAtg16992.t1.cds;Parent=AsAtg16992.t1
Asue_scaffold4	AUGUSTUS	CDS	18354805	18355053	.	+	0	ID=AsAtg16992.t1.cds;Parent=AsAtg16992.t1
Asue_scaffold4	AUGUSTUS	exon	18352853	18353006	.	+	.	ID=AsAtg16992.t1.exon1;Parent=AsAtg16992.t1
Asue_scaffold4	AUGUSTUS	exon	18353087	18353358	.	+	.	ID=AsAtg16992.t1.exon2;Parent=AsAtg16992.t1
Asue_scaffold4	AUGUSTUS	exon	18353865	18354005	.	+	.	ID=AsAtg16992.t1.exon3;Parent=AsAtg16992.t1
Asue_scaffold4	AUGUSTUS	exon	18354080	18354451	.	+	.	ID=AsAtg16992.t1.exon4;Parent=AsAtg16992.t1
Asue_scaffold4	AUGUSTUS	exon	18354532	18354717	.	+	.	ID=AsAtg16992.t1.exon5;Parent=AsAtg16992.t1
Asue_scaffold4	AUGUSTUS	exon	18354805	18355053	.	+	.	ID=AsAtg16992.t1.exon6;Parent=AsAtg16992.t1
###
# start gene g16993
# protein sequence = [MMKGLIGYRFSPTGEEVINHYLKNKILDKNWLVDEAISEINILSHKPSKDLPTRIQSEDLEWYFFSPIEYTNPNKMKM
# KRTTGSGFWKPTGVDREIRDKRGNGVVXXXXXXXXXXXXXXXXXXXXXXXXXXXXITCLPHDKRKYVVCQVKYKGEAAEISYEPSPSLVSDSHTAIAI
# NGEPEPELQVEQPGKENLLGMSVDDLIEPMNQQEEPQGPHLAPNDDEFIRGLRHVDRGTVEYLFANEENIDGLSMNDLRIPMIVQQEDLSEWEGFNAD
# TFFSDNNNNYNLNVHHQLTPYGDGYLNAFSGYNEGNPPDHELVMQENRNDHMPRKPVTGTIDYSSDSGSDAGSISTTSYQGTSSPNISVGSSSRHLSS
# CSSTDSCKDLQTCADPSIISREIRELTQEVKQEIPRAVDASMNNESSLVKTEKKGLFIVEDAMERNRKKPRFIYLMKMIIGNIISVLLPVKRLIPVKK
# L]
# Evidence for and against this transcript:
# % of transcript supported by hints (any source): 76.9
# CDS exons: 6/6
#      P:   6 
# CDS introns: 4/5
#      P:   4 
# 5'UTR exons and introns: 0/1
# 3'UTR exons and introns: 0/1
# hint groups fully obeyed: 4
#      P:   4 
# incompatible hint groups: 10
#      P:  10 (TRINITY_GG_107_c594_g1_i1,AT4G01540.2,AT4G01540.1)
# end gene g16993
Asue_scaffold4	AUGUSTUS	gene	18356734	18359578	.	+	.	ID=AsAtg16993
Asue_scaffold4	AUGUSTUS	mRNA	18356734	18359578	.	+	.	ID=AsAtg16993.t1;Parent=AsAtg16993
Asue_scaffold4	AUGUSTUS	CDS	18356896	18357052	.	+	0	ID=AsAtg16993.t1.cds;Parent=AsAtg16993.t1
Asue_scaffold4	AUGUSTUS	CDS	18357150	18357415	.	+	2	ID=AsAtg16993.t1.cds;Parent=AsAtg16993.t1
Asue_scaffold4	AUGUSTUS	CDS	18357955	18358080	.	+	0	ID=AsAtg16993.t1.cds;Parent=AsAtg16993.t1
Asue_scaffold4	AUGUSTUS	CDS	18358162	18358665	.	+	0	ID=AsAtg16993.t1.cds;Parent=AsAtg16993.t1
Asue_scaffold4	AUGUSTUS	CDS	18358748	18358897	.	+	0	ID=AsAtg16993.t1.cds;Parent=AsAtg16993.t1
Asue_scaffold4	AUGUSTUS	CDS	18359005	18359217	.	+	0	ID=AsAtg16993.t1.cds;Parent=AsAtg16993.t1
Asue_scaffold4	AUGUSTUS	exon	18356896	18357052	.	+	.	ID=AsAtg16993.t1.exon1;Parent=AsAtg16993.t1
Asue_scaffold4	AUGUSTUS	exon	18357150	18357415	.	+	.	ID=AsAtg16993.t1.exon2;Parent=AsAtg16993.t1
Asue_scaffold4	AUGUSTUS	exon	18357955	18358080	.	+	.	ID=AsAtg16993.t1.exon3;Parent=AsAtg16993.t1
Asue_scaffold4	AUGUSTUS	exon	18358162	18358665	.	+	.	ID=AsAtg16993.t1.exon4;Parent=AsAtg16993.t1
Asue_scaffold4	AUGUSTUS	exon	18358748	18358897	.	+	.	ID=AsAtg16993.t1.exon5;Parent=AsAtg16993.t1
Asue_scaffold4	AUGUSTUS	exon	18359005	18359217	.	+	.	ID=AsAtg16993.t1.exon6;Parent=AsAtg16993.t1
###
# start gene g16994
# protein sequence = [MMKDPTGYRFSPTGEEVINHYLKNKILARIQSEDLEWYFFSPIEYTNPNKMKMKRTTGSGFWKPSGVDRKIRDKRGNG
# VEIXXXXXXXXXXXXXXXXXXXXXXXXXXXITCLPHDKRKYVVCQVKYKGEAAEISYEPSPSLVSDSHTVIAINGEPEPELQVEQPGKENLLGMSVDD
# LIEPMNQQEEPQGPHLAPNDDEFIRGLRHVDREPVEYLFANEENMDGLSIMNDLTIPMIAQQEDLILSEWEGFIAATFFSDNNNNNNLNVHQLTSFLP
# G]
# Evidence for and against this transcript:
# % of transcript supported by hints (any source): 55.6
# CDS exons: 3/4
#      P:   3 
# CDS introns: 2/3
#      P:   2 
# 5'UTR exons and introns: 0/1
# 3'UTR exons and introns: 0/1
# hint groups fully obeyed: 0
# incompatible hint groups: 1
#      P:   1 (AT4G01520.1)
# end gene g16994
Asue_scaffold4	AUGUSTUS	gene	18370594	18373875	.	+	.	ID=AsAtg16994
Asue_scaffold4	AUGUSTUS	mRNA	18370594	18373875	.	+	.	ID=AsAtg16994.t1;Parent=AsAtg16994
Asue_scaffold4	AUGUSTUS	CDS	18370737	18370818	.	+	0	ID=AsAtg16994.t1.cds;Parent=AsAtg16994.t1
Asue_scaffold4	AUGUSTUS	CDS	18371269	18371534	.	+	2	ID=AsAtg16994.t1.cds;Parent=AsAtg16994.t1
Asue_scaffold4	AUGUSTUS	CDS	18372933	18373058	.	+	0	ID=AsAtg16994.t1.cds;Parent=AsAtg16994.t1
Asue_scaffold4	AUGUSTUS	CDS	18373140	18373493	.	+	0	ID=AsAtg16994.t1.cds;Parent=AsAtg16994.t1
Asue_scaffold4	AUGUSTUS	exon	18370737	18370818	.	+	.	ID=AsAtg16994.t1.exon1;Parent=AsAtg16994.t1
Asue_scaffold4	AUGUSTUS	exon	18371269	18371534	.	+	.	ID=AsAtg16994.t1.exon2;Parent=AsAtg16994.t1
Asue_scaffold4	AUGUSTUS	exon	18372933	18373058	.	+	.	ID=AsAtg16994.t1.exon3;Parent=AsAtg16994.t1
Asue_scaffold4	AUGUSTUS	exon	18373140	18373493	.	+	.	ID=AsAtg16994.t1.exon4;Parent=AsAtg16994.t1
###
# start gene g16995
# protein sequence = [MNISTMNLDQELAEIRASSSDHTNYFYSSERREHMFDKVLTPSDVGKLNRLVIPKQHAENFFPLEDNQNGTVLDFQDK
# NGKMWRFRYSYWNSSQSYVMTKGWSRFVKEKKLFAGDTVSFYRGYIPDDNAQPERRRKIMFIDWRPRAEINFVHNINNHNFVFGSPTYPTARFYPVTP
# EYSMPYRSFPPFYQNQFQEREYLGYGYGRVVNGNGVRYYAGSPLDQHHQWNLGRSEPLVYDSVPVFPAGRVPPSAPPQPSTTKKLRLFGVDVEESSSS
# GDTRGEMGVAGYSSSSPVVIRDDDQSFWRSPRGEMASSSSAMQLSDDEEYKRKGKSLEL]
# Evidence for and against this transcript:
# % of transcript supported by hints (any source): 18.2
# CDS exons: 1/1
#      P:   1 
# CDS introns: 0/0
# 5'UTR exons and introns: 0/1
# 3'UTR exons and introns: 1/9
#      E:   1 
# hint groups fully obeyed: 1
#      E:   1 
# incompatible hint groups: 3
#      P:   3 (TRINITY_GG_107_c534_g1_i1,AT4G01500.1)
# end gene g16995
Asue_scaffold4	AUGUSTUS	gene	18391384	18395979	.	-	.	ID=AsAtg16995
Asue_scaffold4	AUGUSTUS	mRNA	18391384	18395979	.	-	.	ID=AsAtg16995.t1;Parent=AsAtg16995
Asue_scaffold4	AUGUSTUS	CDS	18394897	18395898	.	-	0	ID=AsAtg16995.t1.cds;Parent=AsAtg16995.t1
Asue_scaffold4	AUGUSTUS	exon	18394897	18395898	.	-	.	ID=AsAtg16995.t1.exon1;Parent=AsAtg16995.t1
###
# start gene g16996
# protein sequence = [MNGEEVKTSQPQKKLQNPTPRLNERILSSLSKRSVAAHPWHDLEIGPGAPVIFNVVIEISKGSKVKYELDKKTGLIKV
# DRILYSSVVYPHNYGFVPRTLCEDNDPIDVLVIMQEPVLPGCFLRARAIGLMPMIDQGEKDDKIIAVCVDDPEYKHITNINELPPHRLSEIRRFFEDY
# KKNENKEVAVNDFLQPGPAIEAIQYSMDLYAEYILHTLRR]
# Evidence for and against this transcript:
# % of transcript supported by hints (any source): 84.2
# CDS exons: 8/8
#      P:   8 
# CDS introns: 7/7
#      E:   7 
#      P:   7 
# 5'UTR exons and introns: 1/3
#      E:   1 
#      P:   1 
# 3'UTR exons and introns: 0/1
# hint groups fully obeyed: 16
#      E:   8 
#      P:   8 
# incompatible hint groups: 10
#      P:  10 (AT4G01480.1,TRINITY_GG_107_c330_g1_i1)
# end gene g16996
Asue_scaffold4	AUGUSTUS	gene	18407606	18409589	.	-	.	ID=AsAtg16996
Asue_scaffold4	AUGUSTUS	mRNA	18407606	18409589	.	-	.	ID=AsAtg16996.t1;Parent=AsAtg16996
Asue_scaffold4	AUGUSTUS	CDS	18407922	18407964	.	-	1	ID=AsAtg16996.t1.cds;Parent=AsAtg16996.t1
Asue_scaffold4	AUGUSTUS	CDS	18408046	18408127	.	-	2	ID=AsAtg16996.t1.cds;Parent=AsAtg16996.t1
Asue_scaffold4	AUGUSTUS	CDS	18408209	18408329	.	-	0	ID=AsAtg16996.t1.cds;Parent=AsAtg16996.t1
Asue_scaffold4	AUGUSTUS	CDS	18408424	18408489	.	-	0	ID=AsAtg16996.t1.cds;Parent=AsAtg16996.t1
Asue_scaffold4	AUGUSTUS	CDS	18408572	18408679	.	-	0	ID=AsAtg16996.t1.cds;Parent=AsAtg16996.t1
Asue_scaffold4	AUGUSTUS	CDS	18408760	18408825	.	-	0	ID=AsAtg16996.t1.cds;Parent=AsAtg16996.t1
Asue_scaffold4	AUGUSTUS	CDS	18408926	18408954	.	-	2	ID=AsAtg16996.t1.cds;Parent=AsAtg16996.t1
Asue_scaffold4	AUGUSTUS	CDS	18409030	18409165	.	-	0	ID=AsAtg16996.t1.cds;Parent=AsAtg16996.t1
Asue_scaffold4	AUGUSTUS	exon	18407922	18407964	.	-	.	ID=AsAtg16996.t1.exon1;Parent=AsAtg16996.t1
Asue_scaffold4	AUGUSTUS	exon	18408046	18408127	.	-	.	ID=AsAtg16996.t1.exon2;Parent=AsAtg16996.t1
Asue_scaffold4	AUGUSTUS	exon	18408209	18408329	.	-	.	ID=AsAtg16996.t1.exon3;Parent=AsAtg16996.t1
Asue_scaffold4	AUGUSTUS	exon	18408424	18408489	.	-	.	ID=AsAtg16996.t1.exon4;Parent=AsAtg16996.t1
Asue_scaffold4	AUGUSTUS	exon	18408572	18408679	.	-	.	ID=AsAtg16996.t1.exon5;Parent=AsAtg16996.t1
Asue_scaffold4	AUGUSTUS	exon	18408760	18408825	.	-	.	ID=AsAtg16996.t1.exon6;Parent=AsAtg16996.t1
Asue_scaffold4	AUGUSTUS	exon	18408926	18408954	.	-	.	ID=AsAtg16996.t1.exon7;Parent=AsAtg16996.t1
Asue_scaffold4	AUGUSTUS	exon	18409030	18409165	.	-	.	ID=AsAtg16996.t1.exon8;Parent=AsAtg16996.t1
###
# start gene g16997
# protein sequence = [MPINRIAIGTPGEASRPDAIRAAFAEFFSMVIFVFAGQGSGMAYGKLTGDGPATPAGLVAASLSXXXXXXXXXXXXXX
# XXGGHVNPAVTFGAFIGGNITLLRAILYWIAQLLGAVVACLLLKVSTGGMETAAFSLSYGVTPWNAVVFEIVMTFGLVYTVYATAVDPKKGDIGIIAP
# LAIGLIVGANILVGGAFDGASMNPAVSFGPAVVSWIWTNHWVYWVGPFIGAAIAAIVYDTIFIGSNGHEPLPSNDF]
# Evidence for and against this transcript:
# % of transcript supported by hints (any source): 33.3
# CDS exons: 1/1
#      P:   1 
# CDS introns: 0/0
# 5'UTR exons and introns: 0/1
# 3'UTR exons and introns: 0/1
# hint groups fully obeyed: 0
# incompatible hint groups: 2
#      P:   2 (TRINITY_GG_107_c480_g1_i1,AT4G01470.1)
# end gene g16997
Asue_scaffold4	AUGUSTUS	gene	18409794	18410755	.	+	.	ID=AsAtg16997
Asue_scaffold4	AUGUSTUS	mRNA	18409794	18410755	.	+	.	ID=AsAtg16997.t1;Parent=AsAtg16997
Asue_scaffold4	AUGUSTUS	CDS	18409854	18410612	.	+	0	ID=AsAtg16997.t1.cds;Parent=AsAtg16997.t1
Asue_scaffold4	AUGUSTUS	exon	18409854	18410612	.	+	.	ID=AsAtg16997.t1.exon1;Parent=AsAtg16997.t1
###
# start gene g16998
# protein sequence = [MSGLMSFGELEDQFGQISDTTMEEKIPFLQMLQCIEHPFTTTEPNQFLQSLLQIQTLESKSCLTLETNIKRDPGQTDD
# PEKDPRTENGAVTVKEKRKRKRTRAPKNKDEVENQRMTHIAVERNRRRQMNEHLNSLRSLMPPSFLQRGDQASIVGGAIDFIKELEQLLQSLEAEKRK
# DGTDETPKTASCSSSSSLACTNSSISSVSTTSENGFTARFGGGDTTEVEATVIQNHVSLKVRCKRGKRQILKAIVSIEELKLAILHLTISSSFDFVIY
# SFNLKMEDGCKLGSADEIATAVHQIFEQINGEVMWSNLSRT]
# Evidence for and against this transcript:
# % of transcript supported by hints (any source): 55.6
# CDS exons: 3/3
#      P:   3 
# CDS introns: 2/2
#      E:   2 
#      P:   2 
# 5'UTR exons and introns: 0/3
# 3'UTR exons and introns: 0/1
# hint groups fully obeyed: 4
#      E:   2 
#      P:   2 
# incompatible hint groups: 6
#      P:   6 (TRINITY_GG_107_c29_g1_i1,AT4G01460.1,TRINITY_GG_107_c29_g1_i2)
# end gene g16998
Asue_scaffold4	AUGUSTUS	gene	18412772	18416329	.	-	.	ID=AsAtg16998
Asue_scaffold4	AUGUSTUS	mRNA	18412772	18416329	.	-	.	ID=AsAtg16998.t1;Parent=AsAtg16998
Asue_scaffold4	AUGUSTUS	CDS	18413006	18413116	.	-	0	ID=AsAtg16998.t1.cds;Parent=AsAtg16998.t1
Asue_scaffold4	AUGUSTUS	CDS	18413432	18413830	.	-	0	ID=AsAtg16998.t1.cds;Parent=AsAtg16998.t1
Asue_scaffold4	AUGUSTUS	CDS	18413932	18414369	.	-	0	ID=AsAtg16998.t1.cds;Parent=AsAtg16998.t1
Asue_scaffold4	AUGUSTUS	exon	18413006	18413116	.	-	.	ID=AsAtg16998.t1.exon1;Parent=AsAtg16998.t1
Asue_scaffold4	AUGUSTUS	exon	18413432	18413830	.	-	.	ID=AsAtg16998.t1.exon2;Parent=AsAtg16998.t1
Asue_scaffold4	AUGUSTUS	exon	18413932	18414369	.	-	.	ID=AsAtg16998.t1.exon3;Parent=AsAtg16998.t1
###
# start gene g16999
# protein sequence = [MGFIDGKWAPMIVLIVSNMIAGMVNALVKKVLDGGINHMVIATYRLGISTLFLLPVAYFWERKTRPKLTLSISCQLFV
# SALFGASLMQYFYLLGLSYTSATLGSAFWAIMPSLTFVMALIFGFEKLSLKTKIGYGVVLGTLISLVGGLLLTMYQGIPLTNSPEQAANSNNHTGHEN
# WIKGCFFLLTGVVLFSSWMLIQAKINVKYPCPYSSTIILSVFGTLQCALLSLIKTRHLEDWILRDELTIITVVIAGVVAQGMCTVGMSWCIKQQGPVV
# SSSFSPVVLMSATVFDFLILHREIYLGSVIGSVVVVIGLYIFLWSRSKQIVECKIMKLPTNTVEEEKEEEGRTNVNNGQLLVIPMTP]
# Evidence for and against this transcript:
# % of transcript supported by hints (any source): 84.6
# CDS exons: 6/6
#      P:   6 
# CDS introns: 5/5
#      E:   5 
#      P:   5 
# 5'UTR exons and introns: 0/1
# 3'UTR exons and introns: 0/1
# hint groups fully obeyed: 10
#      E:   5 
#      P:   5 
# incompatible hint groups: 9
#      P:   9 (TRINITY_GG_107_c103_g1_i3)
# end gene g16999
Asue_scaffold4	AUGUSTUS	gene	18424979	18427242	.	-	.	ID=AsAtg16999
Asue_scaffold4	AUGUSTUS	mRNA	18424979	18427242	.	-	.	ID=AsAtg16999.t1;Parent=AsAtg16999
Asue_scaffold4	AUGUSTUS	CDS	18425214	18425394	.	-	1	ID=AsAtg16999.t1.cds;Parent=AsAtg16999.t1
Asue_scaffold4	AUGUSTUS	CDS	18425505	18425656	.	-	0	ID=AsAtg16999.t1.cds;Parent=AsAtg16999.t1
Asue_scaffold4	AUGUSTUS	CDS	18425746	18426133	.	-	1	ID=AsAtg16999.t1.cds;Parent=AsAtg16999.t1
Asue_scaffold4	AUGUSTUS	CDS	18426229	18426345	.	-	1	ID=AsAtg16999.t1.cds;Parent=AsAtg16999.t1
Asue_scaffold4	AUGUSTUS	CDS	18426495	18426557	.	-	1	ID=AsAtg16999.t1.cds;Parent=AsAtg16999.t1
Asue_scaffold4	AUGUSTUS	CDS	18426931	18427115	.	-	0	ID=AsAtg16999.t1.cds;Parent=AsAtg16999.t1
Asue_scaffold4	AUGUSTUS	exon	18425214	18425394	.	-	.	ID=AsAtg16999.t1.exon1;Parent=AsAtg16999.t1
Asue_scaffold4	AUGUSTUS	exon	18425505	18425656	.	-	.	ID=AsAtg16999.t1.exon2;Parent=AsAtg16999.t1
Asue_scaffold4	AUGUSTUS	exon	18425746	18426133	.	-	.	ID=AsAtg16999.t1.exon3;Parent=AsAtg16999.t1
Asue_scaffold4	AUGUSTUS	exon	18426229	18426345	.	-	.	ID=AsAtg16999.t1.exon4;Parent=AsAtg16999.t1
Asue_scaffold4	AUGUSTUS	exon	18426495	18426557	.	-	.	ID=AsAtg16999.t1.exon5;Parent=AsAtg16999.t1
Asue_scaffold4	AUGUSTUS	exon	18426931	18427115	.	-	.	ID=AsAtg16999.t1.exon6;Parent=AsAtg16999.t1
###
# start gene g17000
# protein sequence = [MGYCDGKWTPVIIMVMINSALGLANALVKKVLDGGVNHMVIATYRLAISTLFLAPIAFFWERKTRPTLTLNILVQLFF
# SALVGASLTQYFFLLGLSYTSATLACAFISMTPAITFVMALIFRVEKLNMKSKAGMGMVMGALICIGGALLLTMYKGVPLTKLRKLETHQLINNNHAM
# KPENWIIGCVLLFAGSSCFGSWMLIQAKVNEKYPCQYSSTVVLSFFGTIQCALLSLIKSRDITAWILTDKLDIVTIVYAGAVAQGICTVGTSWCIRKR
# GPIFTSIFTPVGLIFATLFDFLILHRQIFLGSVVGSGVVIFGLYIFLLGKVRLMKEECEKKLPCRFXXXXXXXXXXXQYKKGHLMVVPMTP]
# Evidence for and against this transcript:
# % of transcript supported by hints (any source): 84.6
# CDS exons: 6/6
#      P:   6 
# CDS introns: 5/5
#      E:   3 
#      P:   5 
# 5'UTR exons and introns: 0/1
# 3'UTR exons and introns: 0/1
# hint groups fully obeyed: 8
#      E:   3 
#      P:   5 
# incompatible hint groups: 8
#      P:   8 (AT4G01440.1,TRINITY_GG_107_c156_g1_i1)
# end gene g17000
Asue_scaffold4	AUGUSTUS	gene	18437149	18439332	.	-	.	ID=AsAtg17000
Asue_scaffold4	AUGUSTUS	mRNA	18437149	18439332	.	-	.	ID=AsAtg17000.t1;Parent=AsAtg17000
Asue_scaffold4	AUGUSTUS	CDS	18437219	18437399	.	-	1	ID=AsAtg17000.t1.cds;Parent=AsAtg17000.t1
Asue_scaffold4	AUGUSTUS	CDS	18437474	18437625	.	-	0	ID=AsAtg17000.t1.cds;Parent=AsAtg17000.t1
Asue_scaffold4	AUGUSTUS	CDS	18437737	18438136	.	-	1	ID=AsAtg17000.t1.cds;Parent=AsAtg17000.t1
Asue_scaffold4	AUGUSTUS	CDS	18438227	18438343	.	-	1	ID=AsAtg17000.t1.cds;Parent=AsAtg17000.t1
Asue_scaffold4	AUGUSTUS	CDS	18438857	18438919	.	-	1	ID=AsAtg17000.t1.cds;Parent=AsAtg17000.t1
Asue_scaffold4	AUGUSTUS	CDS	18439016	18439200	.	-	0	ID=AsAtg17000.t1.cds;Parent=AsAtg17000.t1
Asue_scaffold4	AUGUSTUS	exon	18437219	18437399	.	-	.	ID=AsAtg17000.t1.exon1;Parent=AsAtg17000.t1
Asue_scaffold4	AUGUSTUS	exon	18437474	18437625	.	-	.	ID=AsAtg17000.t1.exon2;Parent=AsAtg17000.t1
Asue_scaffold4	AUGUSTUS	exon	18437737	18438136	.	-	.	ID=AsAtg17000.t1.exon3;Parent=AsAtg17000.t1
Asue_scaffold4	AUGUSTUS	exon	18438227	18438343	.	-	.	ID=AsAtg17000.t1.exon4;Parent=AsAtg17000.t1
Asue_scaffold4	AUGUSTUS	exon	18438857	18438919	.	-	.	ID=AsAtg17000.t1.exon5;Parent=AsAtg17000.t1
Asue_scaffold4	AUGUSTUS	exon	18439016	18439200	.	-	.	ID=AsAtg17000.t1.exon6;Parent=AsAtg17000.t1
###
# start gene g17001
# protein sequence = [MGAMLLTFYKGPELSNPHSHPQALXXXXXXXGHDQTKKWLLGCLYLVIGTVLLSLWMLFQGKLSFKYPGNKYSSTCLM
# SVFASFQCAILSLYKSRDVKDWIIEDKFVILVTLYAGIVGQAMSTVVTSWSIKMTGAVFVSTFSPVSLVAATLFDFLILHSPLYLGSILGSVVTITGL
# YVFLWGRKNETDQSVSKTLNSSQFSQNKENEDHTIANHKDTNLPV]
# Evidence for and against this transcript:
# % of transcript supported by hints (any source): 42.9
# CDS exons: 2/3
#      P:   2 
# CDS introns: 1/2
#      P:   1 
# 5'UTR exons and introns: 0/1
# 3'UTR exons and introns: 0/1
# hint groups fully obeyed: 0
# incompatible hint groups: 1
#      P:   1 (TRINITY_GG_107_c505_g1_i1)
# end gene g17001
Asue_scaffold4	AUGUSTUS	gene	18444372	18445782	.	-	.	ID=AsAtg17001
Asue_scaffold4	AUGUSTUS	mRNA	18444372	18445782	.	-	.	ID=AsAtg17001.t1;Parent=AsAtg17001
Asue_scaffold4	AUGUSTUS	CDS	18444546	18444717	.	-	1	ID=AsAtg17001.t1.cds;Parent=AsAtg17001.t1
Asue_scaffold4	AUGUSTUS	CDS	18444809	18444960	.	-	0	ID=AsAtg17001.t1.cds;Parent=AsAtg17001.t1
Asue_scaffold4	AUGUSTUS	CDS	18445390	18445731	.	-	0	ID=AsAtg17001.t1.cds;Parent=AsAtg17001.t1
Asue_scaffold4	AUGUSTUS	exon	18444546	18444717	.	-	.	ID=AsAtg17001.t1.exon1;Parent=AsAtg17001.t1
Asue_scaffold4	AUGUSTUS	exon	18444809	18444960	.	-	.	ID=AsAtg17001.t1.exon2;Parent=AsAtg17001.t1
Asue_scaffold4	AUGUSTUS	exon	18445390	18445731	.	-	.	ID=AsAtg17001.t1.exon3;Parent=AsAtg17001.t1
###
# start gene g17002
# protein sequence = [MGCVCSKQLEGRRQEDISLLASQTFFSEAEVEVLHGLFIKLTSCLSNDNLLTKEKFQFILIKNTNKRSLSAERIFGLF
# DMRNDGAIDFGEFVHTLNIFHPNSSPRDKAIFAFRLYDTRETGFIEPEEVKEMIIDVLEESELMLSESIIDSIVSKTFEEADWKKDGIIDLEEWENFV
# ATYPLTLKNMTIPFLKDIPRIFPTFLR]
# Evidence for and against this transcript:
# % of transcript supported by hints (any source): 88.2
# CDS exons: 8/8
#      P:   8 
# CDS introns: 7/7
#      P:   7 
# 5'UTR exons and introns: 0/1
# 3'UTR exons and introns: 0/1
# hint groups fully obeyed: 0
# incompatible hint groups: 1
#      P:   1 (TRINITY_GG_107_c92_g1_i2)
# end gene g17002
Asue_scaffold4	AUGUSTUS	gene	18448217	18449858	.	+	.	ID=AsAtg17002
Asue_scaffold4	AUGUSTUS	mRNA	18448217	18449858	.	+	.	ID=AsAtg17002.t1;Parent=AsAtg17002
Asue_scaffold4	AUGUSTUS	CDS	18448245	18448320	.	+	0	ID=AsAtg17002.t1.cds;Parent=AsAtg17002.t1
Asue_scaffold4	AUGUSTUS	CDS	18448442	18448524	.	+	2	ID=AsAtg17002.t1.cds;Parent=AsAtg17002.t1
Asue_scaffold4	AUGUSTUS	CDS	18448672	18448731	.	+	0	ID=AsAtg17002.t1.cds;Parent=AsAtg17002.t1
Asue_scaffold4	AUGUSTUS	CDS	18448805	18448913	.	+	0	ID=AsAtg17002.t1.cds;Parent=AsAtg17002.t1
Asue_scaffold4	AUGUSTUS	CDS	18449042	18449094	.	+	2	ID=AsAtg17002.t1.cds;Parent=AsAtg17002.t1
Asue_scaffold4	AUGUSTUS	CDS	18449182	18449262	.	+	0	ID=AsAtg17002.t1.cds;Parent=AsAtg17002.t1
Asue_scaffold4	AUGUSTUS	CDS	18449348	18449460	.	+	0	ID=AsAtg17002.t1.cds;Parent=AsAtg17002.t1
Asue_scaffold4	AUGUSTUS	CDS	18449703	18449739	.	+	1	ID=AsAtg17002.t1.cds;Parent=AsAtg17002.t1
Asue_scaffold4	AUGUSTUS	exon	18448245	18448320	.	+	.	ID=AsAtg17002.t1.exon1;Parent=AsAtg17002.t1
Asue_scaffold4	AUGUSTUS	exon	18448442	18448524	.	+	.	ID=AsAtg17002.t1.exon2;Parent=AsAtg17002.t1
Asue_scaffold4	AUGUSTUS	exon	18448672	18448731	.	+	.	ID=AsAtg17002.t1.exon3;Parent=AsAtg17002.t1
Asue_scaffold4	AUGUSTUS	exon	18448805	18448913	.	+	.	ID=AsAtg17002.t1.exon4;Parent=AsAtg17002.t1
Asue_scaffold4	AUGUSTUS	exon	18449042	18449094	.	+	.	ID=AsAtg17002.t1.exon5;Parent=AsAtg17002.t1
Asue_scaffold4	AUGUSTUS	exon	18449182	18449262	.	+	.	ID=AsAtg17002.t1.exon6;Parent=AsAtg17002.t1
Asue_scaffold4	AUGUSTUS	exon	18449348	18449460	.	+	.	ID=AsAtg17002.t1.exon7;Parent=AsAtg17002.t1
Asue_scaffold4	AUGUSTUS	exon	18449703	18449739	.	+	.	ID=AsAtg17002.t1.exon8;Parent=AsAtg17002.t1
###
# start gene g17003
# protein sequence = [MXXXXXXXXXXXXXXHKNAPSASSTPESYSKEGGGGGGDARRAICGAIFTILVILGIIALILWLVYRPHKPRLTVVGA
# AIYDLNFTAPPLISTSVQFSVLARNPNRRVSIHYDKLSMYVTYKDQIITPPLPLPPLRLGHKSTVVIAPVMGGNGIPVSPEVANGLKNDEAYGVVLMR
# VVIFGRLRWKAGAIKTGRYGFYARCDVWLRFNPSSNGQVPLLAPSTCKVDV]
# Evidence for and against this transcript:
# % of transcript supported by hints (any source): 33.3
# CDS exons: 1/1
#      P:   1 
# CDS introns: 0/0
# 5'UTR exons and introns: 0/1
# 3'UTR exons and introns: 0/1
# hint groups fully obeyed: 0
# incompatible hint groups: 3
#      P:   3 (AT4G01410.1,TRINITY_GG_107_c292_g1_i1)
# end gene g17003
Asue_scaffold4	AUGUSTUS	gene	18450691	18451562	.	-	.	ID=AsAtg17003
Asue_scaffold4	AUGUSTUS	mRNA	18450691	18451562	.	-	.	ID=AsAtg17003.t1;Parent=AsAtg17003
Asue_scaffold4	AUGUSTUS	CDS	18450820	18451503	.	-	0	ID=AsAtg17003.t1.cds;Parent=AsAtg17003.t1
Asue_scaffold4	AUGUSTUS	exon	18450820	18451503	.	-	.	ID=AsAtg17003.t1.exon1;Parent=AsAtg17003.t1
###
# start gene g17004
# protein sequence = [MIRRPIYDFAAVFRHLTSPLSTSSRFLFYSSSEHEARKPIVSNPKSPIGSPTRVQKLIASQSDPLLAKEIFDYASQQP
# NFRHSRSSHLILILKLGRGRYFNLIDDVLAKHRSSGYPLTGEIFTYLIKVYAEAKLPEKVLSTFYKMLEFNFTPQPKHLNRILDVLVSHRGYLQKAFE
# LFKSSRLHGVMPNTRRKKYLEEMISKGFSPHFSVSNCLVKGFCSFGKVEEACDVVEVVMKNGETLHSDTWEMVIPLICNEDESEKIKLFLEDAVKEEI
# TGDTRIVDVGIGLGSYLSKWQRIRSEFADYSENKKMPEIEQDDAAAETVDSSTVKFGTPEALEYVRSLTDVGAMTRLLHECIAYQRSLDSDLDTLLSQ
# RTELDRNLVQLQRSAEILDIVKADADHMLGNVRSTCDLADQVSGKVRELDLAQSRVNVTLSRIDAIVERGNCIEGVKTALESEDYESAAKFVQRFLQI
# DLQYKDSGSDQSEQLHASKEQLEGIAKKKLLAAIDQRDHPTILRFVRLYSPLGMETEGLQLYVGYLKKVIALRGRMEYENVVELMEQGLGQVNFVGCL
# TNLFKDIVMAIEENDEILRGLCGEDGVAYAICELQEECDLRGSLILKKYMDFRKLAILASDINNSPNLNILPGGASEGPDPREVELYVEEILSLMQLG
# EDYTEFMVSKIKSLTSVDPELLPTATKAFRNKSFSKAIQDVTRYYVILEGFFMVENVRKAIRIDEHVPDSLTTSMVDDVFYVLQSCLRRAISTSNISS
# VIAVLSYAGSLLGNDYHEALQQKIREPNLGARLFLGGIGVENTGTEIATALNNMDVSCEYILKLKHEIEEQCTEVFPAPADRERIKSCLSELGELSST
# FKQLLNSGMEQLVATVTPRIRPVLDTVATISYELTETEYAENEVNDPWVQRLLHSVETNAAWLQPLMTSNNYDSFLHLIIDFIVKRLEVIMMQKRFSQ
# LGGLQLDRDTRALVSHFSGMTQRTVRDKFARLTQMATILNLEKVSEILDFWGENSGPMTWRLTPAEVRRVLGLRVEFKPESIAALKL]
# Evidence for and against this transcript:
# % of transcript supported by hints (any source): 33.3
# CDS exons: 2/4
#      P:   2 
# CDS introns: 1/3
#      E:   1 
#      P:   1 
# 5'UTR exons and introns: 0/1
# 3'UTR exons and introns: 0/1
# hint groups fully obeyed: 2
#      E:   1 
#      P:   1 
# incompatible hint groups: 3
#      P:   3 (TRINITY_GG_107_c300_g1_i1)
# end gene g17004
Asue_scaffold4	AUGUSTUS	gene	18452487	18456818	.	+	.	ID=AsAtg17004
Asue_scaffold4	AUGUSTUS	mRNA	18452487	18456818	.	+	.	ID=AsAtg17004.t1;Parent=AsAtg17004
Asue_scaffold4	AUGUSTUS	CDS	18452568	18453141	.	+	0	ID=AsAtg17004.t1.cds;Parent=AsAtg17004.t1
Asue_scaffold4	AUGUSTUS	CDS	18453613	18453915	.	+	2	ID=AsAtg17004.t1.cds;Parent=AsAtg17004.t1
Asue_scaffold4	AUGUSTUS	CDS	18454113	18455749	.	+	2	ID=AsAtg17004.t1.cds;Parent=AsAtg17004.t1
Asue_scaffold4	AUGUSTUS	CDS	18456084	18456713	.	+	0	ID=AsAtg17004.t1.cds;Parent=AsAtg17004.t1
Asue_scaffold4	AUGUSTUS	exon	18452568	18453141	.	+	.	ID=AsAtg17004.t1.exon1;Parent=AsAtg17004.t1
Asue_scaffold4	AUGUSTUS	exon	18453613	18453915	.	+	.	ID=AsAtg17004.t1.exon2;Parent=AsAtg17004.t1
Asue_scaffold4	AUGUSTUS	exon	18454113	18455749	.	+	.	ID=AsAtg17004.t1.exon3;Parent=AsAtg17004.t1
Asue_scaffold4	AUGUSTUS	exon	18456084	18456713	.	+	.	ID=AsAtg17004.t1.exon4;Parent=AsAtg17004.t1
###
# start gene g17005
# protein sequence = [MSRPISLEEMVRLFKVRHATAHMFKIDHFSVLRKHGIEKVESSVFDLAGHKWKLSVHPNGHTNAKGTHYVSLYLMNQA
# PVYDTLTYELLAVRRDEYETNEELGSEGFREFISLVDLKKNGFLIGDCCMFGVKFHGIEPAKPGTAESFSLIEKPLNHRVTWMMTMFSSFNPGNVHQS
# NEFVVGTRKWRIKVHPRGSMGEKDKSFSVYLSALGFVNNAPKTKTYARFKLRVLDQVSRNHVEKTISGWLGAEPDDRHGFADFMPLGELDDPYLVKDK
# LYVGVDFDFISVSNYC]
# Evidence for and against this transcript:
# % of transcript supported by hints (any source): 46.2
# CDS exons: 2/6
#      P:   2 
# CDS introns: 4/5
#      E:   4 
#      P:   1 
# 5'UTR exons and introns: 0/1
# 3'UTR exons and introns: 0/1
# hint groups fully obeyed: 5
#      E:   4 
#      P:   1 
# incompatible hint groups: 1
#      P:   1 (TRINITY_GG_107_c380_g1_i1)
# end gene g17005
Asue_scaffold4	AUGUSTUS	gene	18458177	18459861	.	+	.	ID=AsAtg17005
Asue_scaffold4	AUGUSTUS	mRNA	18458177	18459861	.	+	.	ID=AsAtg17005.t1;Parent=AsAtg17005
Asue_scaffold4	AUGUSTUS	CDS	18458214	18458238	.	+	0	ID=AsAtg17005.t1.cds;Parent=AsAtg17005.t1
Asue_scaffold4	AUGUSTUS	CDS	18458324	18458453	.	+	2	ID=AsAtg17005.t1.cds;Parent=AsAtg17005.t1
Asue_scaffold4	AUGUSTUS	CDS	18458556	18458674	.	+	1	ID=AsAtg17005.t1.cds;Parent=AsAtg17005.t1
Asue_scaffold4	AUGUSTUS	CDS	18458805	18459087	.	+	2	ID=AsAtg17005.t1.cds;Parent=AsAtg17005.t1
Asue_scaffold4	AUGUSTUS	CDS	18459176	18459342	.	+	1	ID=AsAtg17005.t1.cds;Parent=AsAtg17005.t1
Asue_scaffold4	AUGUSTUS	CDS	18459426	18459574	.	+	2	ID=AsAtg17005.t1.cds;Parent=AsAtg17005.t1
Asue_scaffold4	AUGUSTUS	exon	18458214	18458238	.	+	.	ID=AsAtg17005.t1.exon1;Parent=AsAtg17005.t1
Asue_scaffold4	AUGUSTUS	exon	18458324	18458453	.	+	.	ID=AsAtg17005.t1.exon2;Parent=AsAtg17005.t1
Asue_scaffold4	AUGUSTUS	exon	18458556	18458674	.	+	.	ID=AsAtg17005.t1.exon3;Parent=AsAtg17005.t1
Asue_scaffold4	AUGUSTUS	exon	18458805	18459087	.	+	.	ID=AsAtg17005.t1.exon4;Parent=AsAtg17005.t1
Asue_scaffold4	AUGUSTUS	exon	18459176	18459342	.	+	.	ID=AsAtg17005.t1.exon5;Parent=AsAtg17005.t1
Asue_scaffold4	AUGUSTUS	exon	18459426	18459574	.	+	.	ID=AsAtg17005.t1.exon6;Parent=AsAtg17005.t1
###
# start gene g17006
# protein sequence = [MSAESCFGSSGDQSSSKGVATHGGSYVQYNVYGNLFEVSRKYVPPLRPIGRGAYGIVCAATNSETGEEVAIKKIGNAF
# DNIIDAKRTLREIKLLKHMDHENVIAVKDIIKPPQRENFNDVYIVYELMDTDLHQIIRSNQPLTDDHCRFFLYQLLRGLKYVHSANVLHRDLKPSNLL
# LNANCDLKLGDFGLARTKSETDFMTEYVVTRWYRAPELLLNCSEYTAAIDIWSVGCILGETMTREPLFPGKDYVHQLRLITELIGSPDDSSLGFLRSD
# NARRYVRQLPQYPRQNFAARFPNMSAGAVDLLEKMLVFDPSRRITVDEALCHPYLAPLHDINEEPVCVRPFNFDFEQPTLTEENIKELIYRETVKFNP
# QDSV]
# Evidence for and against this transcript:
# % of transcript supported by hints (any source): 84.6
# CDS exons: 6/6
#      P:   6 
# CDS introns: 5/5
#      E:   5 
#      P:   5 
# 5'UTR exons and introns: 0/1
# 3'UTR exons and introns: 0/1
# hint groups fully obeyed: 11
#      E:   5 
#      P:   6 
# incompatible hint groups: 7
#      P:   7 (AT4G01370.1,TRINITY_GG_107_c411_g1_i1)
# end gene g17006
Asue_scaffold4	AUGUSTUS	gene	18460734	18462682	.	-	.	ID=AsAtg17006
Asue_scaffold4	AUGUSTUS	mRNA	18460734	18462682	.	-	.	ID=AsAtg17006.t1;Parent=AsAtg17006
Asue_scaffold4	AUGUSTUS	CDS	18460928	18461100	.	-	2	ID=AsAtg17006.t1.cds;Parent=AsAtg17006.t1
Asue_scaffold4	AUGUSTUS	CDS	18461176	18461359	.	-	0	ID=AsAtg17006.t1.cds;Parent=AsAtg17006.t1
Asue_scaffold4	AUGUSTUS	CDS	18461440	18461772	.	-	0	ID=AsAtg17006.t1.cds;Parent=AsAtg17006.t1
Asue_scaffold4	AUGUSTUS	CDS	18461962	18462099	.	-	0	ID=AsAtg17006.t1.cds;Parent=AsAtg17006.t1
Asue_scaffold4	AUGUSTUS	CDS	18462169	18462298	.	-	1	ID=AsAtg17006.t1.cds;Parent=AsAtg17006.t1
Asue_scaffold4	AUGUSTUS	CDS	18462430	18462602	.	-	0	ID=AsAtg17006.t1.cds;Parent=AsAtg17006.t1
Asue_scaffold4	AUGUSTUS	exon	18460928	18461100	.	-	.	ID=AsAtg17006.t1.exon1;Parent=AsAtg17006.t1
Asue_scaffold4	AUGUSTUS	exon	18461176	18461359	.	-	.	ID=AsAtg17006.t1.exon2;Parent=AsAtg17006.t1
Asue_scaffold4	AUGUSTUS	exon	18461440	18461772	.	-	.	ID=AsAtg17006.t1.exon3;Parent=AsAtg17006.t1
Asue_scaffold4	AUGUSTUS	exon	18461962	18462099	.	-	.	ID=AsAtg17006.t1.exon4;Parent=AsAtg17006.t1
Asue_scaffold4	AUGUSTUS	exon	18462169	18462298	.	-	.	ID=AsAtg17006.t1.exon5;Parent=AsAtg17006.t1
Asue_scaffold4	AUGUSTUS	exon	18462430	18462602	.	-	.	ID=AsAtg17006.t1.exon6;Parent=AsAtg17006.t1
###
# start gene g17007
# protein sequence = [MSQQRTRSRNPFKILFTKNNNARLSPKLLSLLNNFETNLTVSIRELVPKDKNDIVSVSWMIQAMESLCETHKSIRTLV
# KDLEVPVSDLEENFIYIFSDFSLKRELCNAFTSEIYHLEHGNLLLKFAFSKLETNSGTILERWNQHMVSKNPSIENWGAVLSRLVESMDHHHHISKKG
# KKKYSAEGKVLLRVLYGVKVKTLYIFSVFDASFSGSSKNLFYLTIPKEMEELPWVQAFMELQNTINPEIKNTFLSDGFTVIKDLEAVESGVKKLYTAV
# QEGSVPSLLVEPLEKSVIELSERFELVSKETRCLSKMVISARDALLESLWTKCAEELGVTLPTMVKSVNIEEKS]
# Evidence for and against this transcript:
# % of transcript supported by hints (any source): 20
# CDS exons: 1/1
#      P:   1 
# CDS introns: 0/0
# 5'UTR exons and introns: 0/3
# 3'UTR exons and introns: 0/1
# hint groups fully obeyed: 0
# incompatible hint groups: 3
#      P:   3 (TRINITY_GG_107_c321_g1_i1,AT4G01360.1)
# end gene g17007
Asue_scaffold4	AUGUSTUS	gene	18464810	18472132	.	-	.	ID=AsAtg17007
Asue_scaffold4	AUGUSTUS	mRNA	18464810	18472132	.	-	.	ID=AsAtg17007.t1;Parent=AsAtg17007
Asue_scaffold4	AUGUSTUS	CDS	18464898	18465944	.	-	0	ID=AsAtg17007.t1.cds;Parent=AsAtg17007.t1
Asue_scaffold4	AUGUSTUS	exon	18464898	18465944	.	-	.	ID=AsAtg17007.t1.exon1;Parent=AsAtg17007.t1
###
# start gene g17008
# protein sequence = [MKRIFCSYLLHGENDIFAGLEEASADDTYTDNMWNSYMKDEGFERFGIPSKRGRDWEDNDLSLNQLSMKPCSSRSRKS
# ETGSMDCDEPSLEGVASPDNHNHGEKAIRRLITDMGDNLFQYIPPRVKVKRLDYLQYVRKNDDGALIYAAHADYYILLRVCAMVAEIDARNMHRSVLS
# FERRLAWIEKKIDHVLHLTPLSVPFRDTKTFG]
# Evidence for and against this transcript:
# % of transcript supported by hints (any source): 0
# CDS exons: 0/2
# CDS introns: 0/1
# 5'UTR exons and introns: 0/3
# 3'UTR exons and introns: 0/1
# hint groups fully obeyed: 0
# incompatible hint groups: 0
# end gene g17008
Asue_scaffold4	AUGUSTUS	gene	18474299	18475662	.	-	.	ID=AsAtg17008
Asue_scaffold4	AUGUSTUS	mRNA	18474299	18475662	.	-	.	ID=AsAtg17008.t1;Parent=AsAtg17008
Asue_scaffold4	AUGUSTUS	CDS	18474472	18474975	.	-	0	ID=AsAtg17008.t1.cds;Parent=AsAtg17008.t1
Asue_scaffold4	AUGUSTUS	CDS	18475090	18475212	.	-	0	ID=AsAtg17008.t1.cds;Parent=AsAtg17008.t1
Asue_scaffold4	AUGUSTUS	exon	18474472	18474975	.	-	.	ID=AsAtg17008.t1.exon1;Parent=AsAtg17008.t1
Asue_scaffold4	AUGUSTUS	exon	18475090	18475212	.	-	.	ID=AsAtg17008.t1.exon2;Parent=AsAtg17008.t1
###
# start gene g17009
# protein sequence = [MTMSIFNPDSINNELSKPTSIFGLKLWVVIGILLGSLIVIALFFLSLCLTSRRRNRKPRHADFASAAVATPPISKEIQ
# EIVRPPAQDHYHPTQPVAAEIQVDIGKTEHRVVFSDRVSSGESRGTVSASETASYSGSGCVGPEVSHLGWGRWYTLRELEAATNGLCEENVIGEGGYG
# IVYSGILTDGTKVAVKNLLNNRGQAEKEFRVEVEAIGRVRHKNLVRLLGYCVEGAYRMLVYDYVDNGNLEQWIHGDVGDKSPLTWDIRMNIILCMAKG
# LAYLHEGLEPKVVHRDIKSSNILLDRQWNAKVSDFGLAKLLFSESSYVTTRVMGTFGYVAPEYACTGMLTEKSDIYSFGILIMEIITGRNPVDYSRPQ
# GEVNLVEWLKTMVGNRRSEEVVDPKIPEPPTSKALKRVLLVALRCVDPDANKRPKMGHIIHMLEAEDLFYRDQERRATREHASRDFNQPRTEISTAVA
# ETSESDSSKDRR]
# Evidence for and against this transcript:
# % of transcript supported by hints (any source): 86.7
# CDS exons: 7/7
#      P:   7 
# CDS introns: 6/6
#      E:   6 
#      P:   6 
# 5'UTR exons and introns: 0/1
# 3'UTR exons and introns: 0/1
# hint groups fully obeyed: 11
#      E:   6 
#      P:   5 
# incompatible hint groups: 14
#      E:   1 
#      P:  13 (AT4G01330.2)
# protein sequence = [MTMSIFNPDSINNELSKPTSIFGLKLWVVIGILLGSLIVIALFFLSLCLTSRRRNRKPRHADFASAAVATPPISKEIQ
# EIVRPPAQDHYHPTQPVAAEIQVDIGKTEHRVVFSDRVSSGESRGTVSASETASYSGSGCVGPEVSHLGWGRWYTLRELEAATNGLCEENVIGEGGYG
# IVYSGILTDGTKVAVKNLLNNRGQAEKEFRVEVEAIGRVRHKNLVRLLGYCVEGAYRMLVYDYVDNGNLEQWIHGDVGDKSPLTWDIRMNIILCMAKG
# LAYLHEGLEPKVVHRDIKSSNILLDRQWNAKVSDFGLAKLLFSESSYVTTRVMGTFGYVAPEYACTGMLTEKSDIYSFGILIMEIITGRNPVDYSRPQ
# GEVNLVEWLKTMVGNRRSEEVVDPKIPEPPTSKALKRVLLVALRCVDPDANKRPKMGHIIHMLEAEDLFYRDERRATREHASRDFNQPRTEISTAVAE
# TSESDSSKDRR]
# Evidence for and against this transcript:
# % of transcript supported by hints (any source): 86.7
# CDS exons: 7/7
#      P:   7 
# CDS introns: 6/6
#      E:   6 
#      P:   6 
# 5'UTR exons and introns: 0/1
# 3'UTR exons and introns: 0/1
# hint groups fully obeyed: 12
#      E:   6 
#      P:   6 
# incompatible hint groups: 13
#      E:   1 
#      P:  12 (AT4G01330.2)
# end gene g17009
Asue_scaffold4	AUGUSTUS	gene	18475588	18478142	.	-	.	ID=AsAtg17009
Asue_scaffold4	AUGUSTUS	mRNA	18475588	18478142	.	-	.	ID=AsAtg17009.t1;Parent=AsAtg17009
Asue_scaffold4	AUGUSTUS	CDS	18475858	18475974	.	-	0	ID=AsAtg17009.t1.cds;Parent=AsAtg17009.t1
Asue_scaffold4	AUGUSTUS	CDS	18476049	18476258	.	-	0	ID=AsAtg17009.t1.cds;Parent=AsAtg17009.t1
Asue_scaffold4	AUGUSTUS	CDS	18476328	18476457	.	-	1	ID=AsAtg17009.t1.cds;Parent=AsAtg17009.t1
Asue_scaffold4	AUGUSTUS	CDS	18476557	18476727	.	-	1	ID=AsAtg17009.t1.cds;Parent=AsAtg17009.t1
Asue_scaffold4	AUGUSTUS	CDS	18476814	18476936	.	-	1	ID=AsAtg17009.t1.cds;Parent=AsAtg17009.t1
Asue_scaffold4	AUGUSTUS	CDS	18477022	18477126	.	-	1	ID=AsAtg17009.t1.cds;Parent=AsAtg17009.t1
Asue_scaffold4	AUGUSTUS	CDS	18477384	18477976	.	-	0	ID=AsAtg17009.t1.cds;Parent=AsAtg17009.t1
Asue_scaffold4	AUGUSTUS	exon	18475858	18475974	.	-	.	ID=AsAtg17009.t1.exon1;Parent=AsAtg17009.t1
Asue_scaffold4	AUGUSTUS	exon	18476049	18476258	.	-	.	ID=AsAtg17009.t1.exon2;Parent=AsAtg17009.t1
Asue_scaffold4	AUGUSTUS	exon	18476328	18476457	.	-	.	ID=AsAtg17009.t1.exon3;Parent=AsAtg17009.t1
Asue_scaffold4	AUGUSTUS	exon	18476557	18476727	.	-	.	ID=AsAtg17009.t1.exon4;Parent=AsAtg17009.t1
Asue_scaffold4	AUGUSTUS	exon	18476814	18476936	.	-	.	ID=AsAtg17009.t1.exon5;Parent=AsAtg17009.t1
Asue_scaffold4	AUGUSTUS	exon	18477022	18477126	.	-	.	ID=AsAtg17009.t1.exon6;Parent=AsAtg17009.t1
Asue_scaffold4	AUGUSTUS	exon	18477384	18477976	.	-	.	ID=AsAtg17009.t1.exon7;Parent=AsAtg17009.t1
Asue_scaffold4	AUGUSTUS	mRNA	18475588	18478142	.	-	.	ID=AsAtg17009.t2;Parent=AsAtg17009
Asue_scaffold4	AUGUSTUS	CDS	18475858	18475971	.	-	0	ID=AsAtg17009.t2.cds;Parent=AsAtg17009.t2
Asue_scaffold4	AUGUSTUS	CDS	18476049	18476258	.	-	0	ID=AsAtg17009.t2.cds;Parent=AsAtg17009.t2
Asue_scaffold4	AUGUSTUS	CDS	18476328	18476457	.	-	1	ID=AsAtg17009.t2.cds;Parent=AsAtg17009.t2
Asue_scaffold4	AUGUSTUS	CDS	18476557	18476727	.	-	1	ID=AsAtg17009.t2.cds;Parent=AsAtg17009.t2
Asue_scaffold4	AUGUSTUS	CDS	18476814	18476936	.	-	1	ID=AsAtg17009.t2.cds;Parent=AsAtg17009.t2
Asue_scaffold4	AUGUSTUS	CDS	18477022	18477126	.	-	1	ID=AsAtg17009.t2.cds;Parent=AsAtg17009.t2
Asue_scaffold4	AUGUSTUS	CDS	18477384	18477976	.	-	0	ID=AsAtg17009.t2.cds;Parent=AsAtg17009.t2
Asue_scaffold4	AUGUSTUS	exon	18475858	18475971	.	-	.	ID=AsAtg17009.t2.exon1;Parent=AsAtg17009.t2
Asue_scaffold4	AUGUSTUS	exon	18476049	18476258	.	-	.	ID=AsAtg17009.t2.exon2;Parent=AsAtg17009.t2
Asue_scaffold4	AUGUSTUS	exon	18476328	18476457	.	-	.	ID=AsAtg17009.t2.exon3;Parent=AsAtg17009.t2
Asue_scaffold4	AUGUSTUS	exon	18476557	18476727	.	-	.	ID=AsAtg17009.t2.exon4;Parent=AsAtg17009.t2
Asue_scaffold4	AUGUSTUS	exon	18476814	18476936	.	-	.	ID=AsAtg17009.t2.exon5;Parent=AsAtg17009.t2
Asue_scaffold4	AUGUSTUS	exon	18477022	18477126	.	-	.	ID=AsAtg17009.t2.exon6;Parent=AsAtg17009.t2
Asue_scaffold4	AUGUSTUS	exon	18477384	18477976	.	-	.	ID=AsAtg17009.t2.exon7;Parent=AsAtg17009.t2
###
# start gene g17010
# protein sequence = [MGLNLSPFTIWASEVITRTRVFVVLHIHTDLRSQKRKTSLLSFLCFLRFASAFIAVQVTLFSAMAIPFMETVVGFMIV
# MYIFETYLDLRQLTALKLPTLPKTLVGVISQEKFEKSRAYSLDKSYFHFVHEFVTILMDSAILFFGILPWFWKMSGAVLPRLGLDPENEILHTLSFLA
# GVMTWSQITDLPFSLYSTFVIESRHGFNKQTIWMFIRDMIKGTFLSVILGPPIVAAIIFIVQKGGPYLAIYLWAFMFILSLVMMTIYPVLIAPLFNKF
# TPLPDGDLREKIEKLASSLKFPLKKLFVVDGSTRSSHSNAYMYGFFKNKRIVLYDTLIQQCKNEDEIVAVIAHELGHWKLNHTTYSFIAVQILAFLQF
# GGYTLVRNSTDLFRSFGFDTQPVLIGLIIFQHTVIPLQHLVSFGLNLVSRAFEFQADAFAVKLGYAKDLRPALVKLQEENLSAMNTDPLYSAYHYSHP
# PLVERLRAIDGEDKKKD]
# Evidence for and against this transcript:
# % of transcript supported by hints (any source): 93.1
# CDS exons: 14/14
#      P:  14 
# CDS introns: 13/13
#      E:  13 
#      P:  13 
# 5'UTR exons and introns: 0/1
# 3'UTR exons and introns: 0/1
# hint groups fully obeyed: 25
#      E:  13 
#      P:  12 
# incompatible hint groups: 14
#      P:  14 (TRINITY_GG_107_c295_g1_i1)
# end gene g17010
Asue_scaffold4	AUGUSTUS	gene	18479465	18483072	.	-	.	ID=AsAtg17010
Asue_scaffold4	AUGUSTUS	mRNA	18479465	18483072	.	-	.	ID=AsAtg17010.t1;Parent=AsAtg17010
Asue_scaffold4	AUGUSTUS	CDS	18479752	18479868	.	-	0	ID=AsAtg17010.t1.cds;Parent=AsAtg17010.t1
Asue_scaffold4	AUGUSTUS	CDS	18479959	18480024	.	-	0	ID=AsAtg17010.t1.cds;Parent=AsAtg17010.t1
Asue_scaffold4	AUGUSTUS	CDS	18480117	18480188	.	-	0	ID=AsAtg17010.t1.cds;Parent=AsAtg17010.t1
Asue_scaffold4	AUGUSTUS	CDS	18480285	18480398	.	-	0	ID=AsAtg17010.t1.cds;Parent=AsAtg17010.t1
Asue_scaffold4	AUGUSTUS	CDS	18480492	18480584	.	-	0	ID=AsAtg17010.t1.cds;Parent=AsAtg17010.t1
Asue_scaffold4	AUGUSTUS	CDS	18480670	18480732	.	-	0	ID=AsAtg17010.t1.cds;Parent=AsAtg17010.t1
Asue_scaffold4	AUGUSTUS	CDS	18480811	18480921	.	-	0	ID=AsAtg17010.t1.cds;Parent=AsAtg17010.t1
Asue_scaffold4	AUGUSTUS	CDS	18481016	18481129	.	-	0	ID=AsAtg17010.t1.cds;Parent=AsAtg17010.t1
Asue_scaffold4	AUGUSTUS	CDS	18481263	18481361	.	-	0	ID=AsAtg17010.t1.cds;Parent=AsAtg17010.t1
Asue_scaffold4	AUGUSTUS	CDS	18481455	18481520	.	-	0	ID=AsAtg17010.t1.cds;Parent=AsAtg17010.t1
Asue_scaffold4	AUGUSTUS	CDS	18481617	18481712	.	-	0	ID=AsAtg17010.t1.cds;Parent=AsAtg17010.t1
Asue_scaffold4	AUGUSTUS	CDS	18481799	18481883	.	-	1	ID=AsAtg17010.t1.cds;Parent=AsAtg17010.t1
Asue_scaffold4	AUGUSTUS	CDS	18481967	18482114	.	-	2	ID=AsAtg17010.t1.cds;Parent=AsAtg17010.t1
Asue_scaffold4	AUGUSTUS	CDS	18482805	18483024	.	-	0	ID=AsAtg17010.t1.cds;Parent=AsAtg17010.t1
Asue_scaffold4	AUGUSTUS	exon	18479752	18479868	.	-	.	ID=AsAtg17010.t1.exon1;Parent=AsAtg17010.t1
Asue_scaffold4	AUGUSTUS	exon	18479959	18480024	.	-	.	ID=AsAtg17010.t1.exon2;Parent=AsAtg17010.t1
Asue_scaffold4	AUGUSTUS	exon	18480117	18480188	.	-	.	ID=AsAtg17010.t1.exon3;Parent=AsAtg17010.t1
Asue_scaffold4	AUGUSTUS	exon	18480285	18480398	.	-	.	ID=AsAtg17010.t1.exon4;Parent=AsAtg17010.t1
Asue_scaffold4	AUGUSTUS	exon	18480492	18480584	.	-	.	ID=AsAtg17010.t1.exon5;Parent=AsAtg17010.t1
Asue_scaffold4	AUGUSTUS	exon	18480670	18480732	.	-	.	ID=AsAtg17010.t1.exon6;Parent=AsAtg17010.t1
Asue_scaffold4	AUGUSTUS	exon	18480811	18480921	.	-	.	ID=AsAtg17010.t1.exon7;Parent=AsAtg17010.t1
Asue_scaffold4	AUGUSTUS	exon	18481016	18481129	.	-	.	ID=AsAtg17010.t1.exon8;Parent=AsAtg17010.t1
Asue_scaffold4	AUGUSTUS	exon	18481263	18481361	.	-	.	ID=AsAtg17010.t1.exon9;Parent=AsAtg17010.t1
Asue_scaffold4	AUGUSTUS	exon	18481455	18481520	.	-	.	ID=AsAtg17010.t1.exon10;Parent=AsAtg17010.t1
Asue_scaffold4	AUGUSTUS	exon	18481617	18481712	.	-	.	ID=AsAtg17010.t1.exon11;Parent=AsAtg17010.t1
Asue_scaffold4	AUGUSTUS	exon	18481799	18481883	.	-	.	ID=AsAtg17010.t1.exon12;Parent=AsAtg17010.t1
Asue_scaffold4	AUGUSTUS	exon	18481967	18482114	.	-	.	ID=AsAtg17010.t1.exon13;Parent=AsAtg17010.t1
Asue_scaffold4	AUGUSTUS	exon	18482805	18483024	.	-	.	ID=AsAtg17010.t1.exon14;Parent=AsAtg17010.t1
###
# start gene g17011
# protein sequence = [MASPSLLQSSASSFHGRFSPLAAPSSARMLSPPLRNVVKVSASGTVLVEKSEAEKTQRLKTAYLERIIPALKEEFKYV
# NIHQVPKVQKIVVNCGIGDAAQNDKGLEAAMKDIALITGQKPIKTRARASIATFKIREDQPLGIAVTLRGDVMYSFLDRLINLALPRTRDFQGVSPSS
# FDGNGNYSIGVKDQGVFPEIRFDAVGKTRGMDVCISTTAKSDQEGQKLLALMGMPFREGGGGSTGAIVRKKKLKSHHFDAKGKGKR]
# Evidence for and against this transcript:
# % of transcript supported by hints (any source): 77.8
# CDS exons: 4/4
#      P:   4 
# CDS introns: 3/3
#      E:   3 
#      P:   3 
# 5'UTR exons and introns: 0/1
# 3'UTR exons and introns: 0/1
# hint groups fully obeyed: 6
#      E:   3 
#      P:   3 
# incompatible hint groups: 6
#      P:   6 (TRINITY_GG_107_c264_g1_i1,AT4G01310.1)
# end gene g17011
Asue_scaffold4	AUGUSTUS	gene	18483187	18484693	.	+	.	ID=AsAtg17011
Asue_scaffold4	AUGUSTUS	mRNA	18483187	18484693	.	+	.	ID=AsAtg17011.t1;Parent=AsAtg17011
Asue_scaffold4	AUGUSTUS	CDS	18483260	18483505	.	+	0	ID=AsAtg17011.t1.cds;Parent=AsAtg17011.t1
Asue_scaffold4	AUGUSTUS	CDS	18483794	18483994	.	+	0	ID=AsAtg17011.t1.cds;Parent=AsAtg17011.t1
Asue_scaffold4	AUGUSTUS	CDS	18484080	18484222	.	+	0	ID=AsAtg17011.t1.cds;Parent=AsAtg17011.t1
Asue_scaffold4	AUGUSTUS	CDS	18484375	18484573	.	+	1	ID=AsAtg17011.t1.cds;Parent=AsAtg17011.t1
Asue_scaffold4	AUGUSTUS	exon	18483260	18483505	.	+	.	ID=AsAtg17011.t1.exon1;Parent=AsAtg17011.t1
Asue_scaffold4	AUGUSTUS	exon	18483794	18483994	.	+	.	ID=AsAtg17011.t1.exon2;Parent=AsAtg17011.t1
Asue_scaffold4	AUGUSTUS	exon	18484080	18484222	.	+	.	ID=AsAtg17011.t1.exon3;Parent=AsAtg17011.t1
Asue_scaffold4	AUGUSTUS	exon	18484375	18484573	.	+	.	ID=AsAtg17011.t1.exon4;Parent=AsAtg17011.t1
###
# start gene g17012
# protein sequence = [MMSIANEQQFAMDQLVETNDDSEKKPRITYTRKFLISLSEKEVCKKLPNLPGEFDEALLLDFEDPSPERARISGDFSS
# HGFRRNDYSSSPPTRGELGTNSRGTHGRWEGRSGGWNDKDSDSQSDRDSGEPGRRSGMPSRRSWQAPEHDGLLGKGSFPKPSGFGAGTSAPRPQSNDS
# HQLSRTNEPYHPPRPYKAPPFTRRDARDSFNDETFGSSDSTSXXXXXXXXXXXGTEDLLTLISSFELLRKEHQKAFQERQKSNPDLRKNDFDFTELLG
# ESKDDKGRPSRSDEVNHAPTIPGSSNTSLPSQSNAPRPLVPPGFASTILEKKQGEKPQTETSQYERSPLNSKGINVVNGTSVNNGGKPLGIKIGSSEM
# LIEGEDVRVSSTDANERAVNISSLLGISTDTVNKDKSFEKLSSISTPTEIQGYPIKSEKATMTLGKKKSLEHSDGPSILDKIFNTAINLNSGDSSNMN
# KKNVEKVEEIRSPQTINKSSKFAHLFLEEDNKPVEVLPSSEPPRGLLSLLQGADKLQTFDTKANPDLSTDFPFQGHATKRTDQLSSTSTTKSVTAVPP
# VLTCEDLEQSILSEVGDSYHPPPPPVDQDTSVPSVKMTKQRKTSVDDQASQHLLSLLQRSADPKSQDTQLLSATERXXXXXXXXXXXXXXSVKSTTAG
# EADPGKSLTLENLFGSAFMNELQSIGEPVSGRAMVSDAPGVPLRSERSIGELSQRNQIRPDGPPGGVLALPEDGNLLAVGGHANPSKYMSFPGSHNQE
# PEVAFNISDKLAALNSGPRNERPTMGGQDGLFLHQHPQQYVTNPSSHLNGSGPVFHPFDSQHAHVKPQLDFMGPGSTMAQHHDPPPNHRFPPNMIHRP
# PFHHTPTSGHPEFDRLPPHMMQKMHMQDNLQHHHLMQGFPGSGPQPHHSPHVNNQMPGLIPELNPSQGFPFAHRQPNYGMPPPGSQVNRGEHPASLQT
# LLGIQQRMDPAKQIPAVGQAGGPNRQGSVGHELDLGFGYR]
# Evidence for and against this transcript:
# % of transcript supported by hints (any source): 85.7
# CDS exons: 10/10
#      P:  10 
# CDS introns: 8/9
#      E:   8 
#      P:   8 
# 5'UTR exons and introns: 0/1
# 3'UTR exons and introns: 0/1
# hint groups fully obeyed: 20
#      E:   8 
#      P:  12 
# incompatible hint groups: 10
#      P:  10 (TRINITY_GG_107_c59_g1_i2)
# end gene g17012
Asue_scaffold4	AUGUSTUS	gene	18485387	18490735	.	+	.	ID=AsAtg17012
Asue_scaffold4	AUGUSTUS	mRNA	18485387	18490735	.	+	.	ID=AsAtg17012.t1;Parent=AsAtg17012
Asue_scaffold4	AUGUSTUS	CDS	18485447	18485517	.	+	0	ID=AsAtg17012.t1.cds;Parent=AsAtg17012.t1
Asue_scaffold4	AUGUSTUS	CDS	18485605	18485712	.	+	1	ID=AsAtg17012.t1.cds;Parent=AsAtg17012.t1
Asue_scaffold4	AUGUSTUS	CDS	18485826	18486028	.	+	1	ID=AsAtg17012.t1.cds;Parent=AsAtg17012.t1
Asue_scaffold4	AUGUSTUS	CDS	18486368	18486564	.	+	2	ID=AsAtg17012.t1.cds;Parent=AsAtg17012.t1
Asue_scaffold4	AUGUSTUS	CDS	18486728	18486863	.	+	0	ID=AsAtg17012.t1.cds;Parent=AsAtg17012.t1
Asue_scaffold4	AUGUSTUS	CDS	18486965	18487245	.	+	2	ID=AsAtg17012.t1.cds;Parent=AsAtg17012.t1
Asue_scaffold4	AUGUSTUS	CDS	18487865	18488281	.	+	0	ID=AsAtg17012.t1.cds;Parent=AsAtg17012.t1
Asue_scaffold4	AUGUSTUS	CDS	18488699	18488783	.	+	0	ID=AsAtg17012.t1.cds;Parent=AsAtg17012.t1
Asue_scaffold4	AUGUSTUS	CDS	18488851	18490188	.	+	2	ID=AsAtg17012.t1.cds;Parent=AsAtg17012.t1
Asue_scaffold4	AUGUSTUS	CDS	18490350	18490516	.	+	2	ID=AsAtg17012.t1.cds;Parent=AsAtg17012.t1
Asue_scaffold4	AUGUSTUS	exon	18485447	18485517	.	+	.	ID=AsAtg17012.t1.exon1;Parent=AsAtg17012.t1
Asue_scaffold4	AUGUSTUS	exon	18485605	18485712	.	+	.	ID=AsAtg17012.t1.exon2;Parent=AsAtg17012.t1
Asue_scaffold4	AUGUSTUS	exon	18485826	18486028	.	+	.	ID=AsAtg17012.t1.exon3;Parent=AsAtg17012.t1
Asue_scaffold4	AUGUSTUS	exon	18486368	18486564	.	+	.	ID=AsAtg17012.t1.exon4;Parent=AsAtg17012.t1
Asue_scaffold4	AUGUSTUS	exon	18486728	18486863	.	+	.	ID=AsAtg17012.t1.exon5;Parent=AsAtg17012.t1
Asue_scaffold4	AUGUSTUS	exon	18486965	18487245	.	+	.	ID=AsAtg17012.t1.exon6;Parent=AsAtg17012.t1
Asue_scaffold4	AUGUSTUS	exon	18487865	18488281	.	+	.	ID=AsAtg17012.t1.exon7;Parent=AsAtg17012.t1
Asue_scaffold4	AUGUSTUS	exon	18488699	18488783	.	+	.	ID=AsAtg17012.t1.exon8;Parent=AsAtg17012.t1
Asue_scaffold4	AUGUSTUS	exon	18488851	18490188	.	+	.	ID=AsAtg17012.t1.exon9;Parent=AsAtg17012.t1
Asue_scaffold4	AUGUSTUS	exon	18490350	18490516	.	+	.	ID=AsAtg17012.t1.exon10;Parent=AsAtg17012.t1
###
# start gene g17013
# protein sequence = [MVSVNPRPKGFPVFDSSNMSLPSSDGFGSIPATGRTSTVSFSEDPTTKIRKPYTIKKSRENWTDQEHDKFLEALHLFD
# RDWKKIEAFVGSKTVVQIRSHAQKYFLKVQKSGANEHLPPPRPKRKASHPYPIKAPKNVAYTSLPSSSTLPLLEPGYLYSSDSKSLMGNQAVCASTSS
# SWNHESTNLPKPVIEVEEPGVSATAPLPNNRCRQEDTERVRAVTKPNNEESCEKPHRVMPNFAEVYSFIGSVFDPNTSGHLQRLKQMDPINMETVLLL
# MQNLSVNLTSPEFAEQRRLISSYSAKALK]
# Evidence for and against this transcript:
# % of transcript supported by hints (any source): 88.2
# CDS exons: 8/8
#      P:   8 
# CDS introns: 7/7
#      E:   5 
#      P:   7 
# 5'UTR exons and introns: 0/1
# 3'UTR exons and introns: 0/1
# hint groups fully obeyed: 15
#      E:   5 
#      P:  10 (AT4G01280.2)
# incompatible hint groups: 9
#      P:   9 (TRINITY_GG_107_c131_g1_i1)
# protein sequence = [MVSVNPRPKGFPVFDSSNMSLPSSDGFGSIPATGRTSTVSFSEDPTTKIRKPYTIKKSRENWTDQEHDKFLEALHLFD
# RDWKKIEAFVGSKTVVQIRSHAQKYFLKVQKSGANEHLPPPRPKRKASHPYPIKAPKNVAYTSLPSSSTLPLLEPGYLYSSDSKSLMGNQAVCASTSS
# SWNHESTNLPKPVIEEEPGVSATAPLPNNRCRQEDTERVRAVTKPNNEESCEKPHRVMPNFAEVYSFIGSVFDPNTSGHLQRLKQMDPINMETVLLLM
# QNLSVNLTSPEFAEQRRLISSYSAKALK]
# Evidence for and against this transcript:
# % of transcript supported by hints (any source): 88.2
# CDS exons: 8/8
#      P:   8 
# CDS introns: 7/7
#      E:   5 
#      P:   7 
# 5'UTR exons and introns: 0/1
# 3'UTR exons and introns: 0/1
# hint groups fully obeyed: 15
#      E:   5 
#      P:  10 
# incompatible hint groups: 9
#      P:   9 (AT4G01280.2,TRINITY_GG_107_c131_g1_i1)
# end gene g17013
Asue_scaffold4	AUGUSTUS	gene	18491643	18493522	.	-	.	ID=AsAtg17013
Asue_scaffold4	AUGUSTUS	mRNA	18491643	18493522	.	-	.	ID=AsAtg17013.t1;Parent=AsAtg17013
Asue_scaffold4	AUGUSTUS	CDS	18491877	18491918	.	-	0	ID=AsAtg17013.t1.cds;Parent=AsAtg17013.t1
Asue_scaffold4	AUGUSTUS	CDS	18492027	18492086	.	-	0	ID=AsAtg17013.t1.cds;Parent=AsAtg17013.t1
Asue_scaffold4	AUGUSTUS	CDS	18492199	18492308	.	-	2	ID=AsAtg17013.t1.cds;Parent=AsAtg17013.t1
Asue_scaffold4	AUGUSTUS	CDS	18492395	18492520	.	-	2	ID=AsAtg17013.t1.cds;Parent=AsAtg17013.t1
Asue_scaffold4	AUGUSTUS	CDS	18492619	18492783	.	-	2	ID=AsAtg17013.t1.cds;Parent=AsAtg17013.t1
Asue_scaffold4	AUGUSTUS	CDS	18492861	18492984	.	-	0	ID=AsAtg17013.t1.cds;Parent=AsAtg17013.t1
Asue_scaffold4	AUGUSTUS	CDS	18493074	18493131	.	-	1	ID=AsAtg17013.t1.cds;Parent=AsAtg17013.t1
Asue_scaffold4	AUGUSTUS	CDS	18493217	18493443	.	-	0	ID=AsAtg17013.t1.cds;Parent=AsAtg17013.t1
Asue_scaffold4	AUGUSTUS	exon	18491877	18491918	.	-	.	ID=AsAtg17013.t1.exon1;Parent=AsAtg17013.t1
Asue_scaffold4	AUGUSTUS	exon	18492027	18492086	.	-	.	ID=AsAtg17013.t1.exon2;Parent=AsAtg17013.t1
Asue_scaffold4	AUGUSTUS	exon	18492199	18492308	.	-	.	ID=AsAtg17013.t1.exon3;Parent=AsAtg17013.t1
Asue_scaffold4	AUGUSTUS	exon	18492395	18492520	.	-	.	ID=AsAtg17013.t1.exon4;Parent=AsAtg17013.t1
Asue_scaffold4	AUGUSTUS	exon	18492619	18492783	.	-	.	ID=AsAtg17013.t1.exon5;Parent=AsAtg17013.t1
Asue_scaffold4	AUGUSTUS	exon	18492861	18492984	.	-	.	ID=AsAtg17013.t1.exon6;Parent=AsAtg17013.t1
Asue_scaffold4	AUGUSTUS	exon	18493074	18493131	.	-	.	ID=AsAtg17013.t1.exon7;Parent=AsAtg17013.t1
Asue_scaffold4	AUGUSTUS	exon	18493217	18493443	.	-	.	ID=AsAtg17013.t1.exon8;Parent=AsAtg17013.t1
Asue_scaffold4	AUGUSTUS	mRNA	18491643	18493522	.	-	.	ID=AsAtg17013.t2;Parent=AsAtg17013
Asue_scaffold4	AUGUSTUS	CDS	18491877	18491918	.	-	0	ID=AsAtg17013.t2.cds;Parent=AsAtg17013.t2
Asue_scaffold4	AUGUSTUS	CDS	18492027	18492086	.	-	0	ID=AsAtg17013.t2.cds;Parent=AsAtg17013.t2
Asue_scaffold4	AUGUSTUS	CDS	18492199	18492308	.	-	2	ID=AsAtg17013.t2.cds;Parent=AsAtg17013.t2
Asue_scaffold4	AUGUSTUS	CDS	18492395	18492517	.	-	2	ID=AsAtg17013.t2.cds;Parent=AsAtg17013.t2
Asue_scaffold4	AUGUSTUS	CDS	18492619	18492783	.	-	2	ID=AsAtg17013.t2.cds;Parent=AsAtg17013.t2
Asue_scaffold4	AUGUSTUS	CDS	18492861	18492984	.	-	0	ID=AsAtg17013.t2.cds;Parent=AsAtg17013.t2
Asue_scaffold4	AUGUSTUS	CDS	18493074	18493131	.	-	1	ID=AsAtg17013.t2.cds;Parent=AsAtg17013.t2
Asue_scaffold4	AUGUSTUS	CDS	18493217	18493443	.	-	0	ID=AsAtg17013.t2.cds;Parent=AsAtg17013.t2
Asue_scaffold4	AUGUSTUS	exon	18491877	18491918	.	-	.	ID=AsAtg17013.t2.exon1;Parent=AsAtg17013.t2
Asue_scaffold4	AUGUSTUS	exon	18492027	18492086	.	-	.	ID=AsAtg17013.t2.exon2;Parent=AsAtg17013.t2
Asue_scaffold4	AUGUSTUS	exon	18492199	18492308	.	-	.	ID=AsAtg17013.t2.exon3;Parent=AsAtg17013.t2
Asue_scaffold4	AUGUSTUS	exon	18492395	18492517	.	-	.	ID=AsAtg17013.t2.exon4;Parent=AsAtg17013.t2
Asue_scaffold4	AUGUSTUS	exon	18492619	18492783	.	-	.	ID=AsAtg17013.t2.exon5;Parent=AsAtg17013.t2
Asue_scaffold4	AUGUSTUS	exon	18492861	18492984	.	-	.	ID=AsAtg17013.t2.exon6;Parent=AsAtg17013.t2
Asue_scaffold4	AUGUSTUS	exon	18493074	18493131	.	-	.	ID=AsAtg17013.t2.exon7;Parent=AsAtg17013.t2
Asue_scaffold4	AUGUSTUS	exon	18493217	18493443	.	-	.	ID=AsAtg17013.t2.exon8;Parent=AsAtg17013.t2
###
# start gene g17014
# protein sequence = [MAEENAAGNAICSICYEDLKPVVENLQSISACGHVFHELCLQQWFEYCPSTNKRNCPICKQKCSLKDPCRLYFQSSGN
# QTDSIASDKVVGIEEDPVLLRGEVKRLEGKVQNLTSALEAKKKENVEVSDKLHQCNEQLKEDKVKRWEALQEISTTQHLLKLKSEECIQLNSQCVKLQ
# ERTMALAKELASLKLVSDLSLEEDDVLKLALLGNNAKTKDTIDTLVKSLVIRNRSYKELLAKCNQLGRGEARSSEKLEKALEKIEKLKKRMRELELIT
# EERENRALRDINVSKKCSYTEVSEPAIESMSSFRMLSSDNKVEKISTPPGKLEEKDGFTIQGSCLRGREDSFVSRTDSVIDVDDDYVPETNTSGIRDW
# NTNIEEKGDNSMVKDIKFNIRKDPTSSVSPYSNGSGNIWQSSGTNRNLGRWSKHGERNEATPSLGGSVPRKDDLISIGPDGKGGRIKVLRSKPQISKT
# NASSGSGKRFKLGTKTSGSSSQGCLQIEHYFGKTNR]
# Evidence for and against this transcript:
# % of transcript supported by hints (any source): 89.5
# CDS exons: 9/9
#      P:   9 
# CDS introns: 8/8
#      P:   8 
# 5'UTR exons and introns: 0/1
# 3'UTR exons and introns: 0/1
# hint groups fully obeyed: 0
# incompatible hint groups: 2
#      P:   2 (AT4G01270.1,TRINITY_GG_107_c406_g1_i1)
# end gene g17014
Asue_scaffold4	AUGUSTUS	gene	18493768	18496502	.	-	.	ID=AsAtg17014
Asue_scaffold4	AUGUSTUS	mRNA	18493768	18496502	.	-	.	ID=AsAtg17014.t1;Parent=AsAtg17014
Asue_scaffold4	AUGUSTUS	CDS	18493840	18493956	.	-	0	ID=AsAtg17014.t1.cds;Parent=AsAtg17014.t1
Asue_scaffold4	AUGUSTUS	CDS	18494036	18494223	.	-	2	ID=AsAtg17014.t1.cds;Parent=AsAtg17014.t1
Asue_scaffold4	AUGUSTUS	CDS	18494293	18494716	.	-	0	ID=AsAtg17014.t1.cds;Parent=AsAtg17014.t1
Asue_scaffold4	AUGUSTUS	CDS	18494794	18494896	.	-	1	ID=AsAtg17014.t1.cds;Parent=AsAtg17014.t1
Asue_scaffold4	AUGUSTUS	CDS	18495295	18495411	.	-	1	ID=AsAtg17014.t1.cds;Parent=AsAtg17014.t1
Asue_scaffold4	AUGUSTUS	CDS	18495520	18495602	.	-	0	ID=AsAtg17014.t1.cds;Parent=AsAtg17014.t1
Asue_scaffold4	AUGUSTUS	CDS	18495700	18495801	.	-	0	ID=AsAtg17014.t1.cds;Parent=AsAtg17014.t1
Asue_scaffold4	AUGUSTUS	CDS	18495896	18496163	.	-	1	ID=AsAtg17014.t1.cds;Parent=AsAtg17014.t1
Asue_scaffold4	AUGUSTUS	CDS	18496257	18496375	.	-	0	ID=AsAtg17014.t1.cds;Parent=AsAtg17014.t1
Asue_scaffold4	AUGUSTUS	exon	18493840	18493956	.	-	.	ID=AsAtg17014.t1.exon1;Parent=AsAtg17014.t1
Asue_scaffold4	AUGUSTUS	exon	18494036	18494223	.	-	.	ID=AsAtg17014.t1.exon2;Parent=AsAtg17014.t1
Asue_scaffold4	AUGUSTUS	exon	18494293	18494716	.	-	.	ID=AsAtg17014.t1.exon3;Parent=AsAtg17014.t1
Asue_scaffold4	AUGUSTUS	exon	18494794	18494896	.	-	.	ID=AsAtg17014.t1.exon4;Parent=AsAtg17014.t1
Asue_scaffold4	AUGUSTUS	exon	18495295	18495411	.	-	.	ID=AsAtg17014.t1.exon5;Parent=AsAtg17014.t1
Asue_scaffold4	AUGUSTUS	exon	18495520	18495602	.	-	.	ID=AsAtg17014.t1.exon6;Parent=AsAtg17014.t1
Asue_scaffold4	AUGUSTUS	exon	18495700	18495801	.	-	.	ID=AsAtg17014.t1.exon7;Parent=AsAtg17014.t1
Asue_scaffold4	AUGUSTUS	exon	18495896	18496163	.	-	.	ID=AsAtg17014.t1.exon8;Parent=AsAtg17014.t1
Asue_scaffold4	AUGUSTUS	exon	18496257	18496375	.	-	.	ID=AsAtg17014.t1.exon9;Parent=AsAtg17014.t1
###
# start gene g17015
# protein sequence = [MGTNGKEIPCETQFLIVEANKGSGLGGGDESSSYVVFLPILEGDFRAVFQGNEANELEICLESGDPTVDQFERSHLVF
# VAAGSDLKAGVVTPKFVIIDDGWQSVGMDETSVEFNADSAANFANRLTHIKEKHKFQKDGKEGHRVDDPALSLGHVITDIKSNNSLKYVYVWHAITGY
# WGGVKPSVSESITKNGLGGGVKLAKKYHQALEASISRNFPDNGIIACMSHNTDGLYRVCTQQLEQLEDVPFMSSNHKVH]
# Evidence for and against this transcript:
# % of transcript supported by hints (any source): 0
# CDS exons: 0/6
# CDS introns: 0/5
# 5'UTR exons and introns: 0/1
# 3'UTR exons and introns: 0/1
# hint groups fully obeyed: 0
# incompatible hint groups: 0
# end gene g17015
Asue_scaffold4	AUGUSTUS	gene	18496777	18498767	.	+	.	ID=AsAtg17015
Asue_scaffold4	AUGUSTUS	mRNA	18496777	18498767	.	+	.	ID=AsAtg17015.t1;Parent=AsAtg17015
Asue_scaffold4	AUGUSTUS	CDS	18497034	18497223	.	+	0	ID=AsAtg17015.t1.cds;Parent=AsAtg17015.t1
Asue_scaffold4	AUGUSTUS	CDS	18497308	18497368	.	+	2	ID=AsAtg17015.t1.cds;Parent=AsAtg17015.t1
Asue_scaffold4	AUGUSTUS	CDS	18497743	18497850	.	+	1	ID=AsAtg17015.t1.cds;Parent=AsAtg17015.t1
Asue_scaffold4	AUGUSTUS	CDS	18497936	18498132	.	+	1	ID=AsAtg17015.t1.cds;Parent=AsAtg17015.t1
Asue_scaffold4	AUGUSTUS	CDS	18498214	18498355	.	+	2	ID=AsAtg17015.t1.cds;Parent=AsAtg17015.t1
Asue_scaffold4	AUGUSTUS	CDS	18498636	18498705	.	+	1	ID=AsAtg17015.t1.cds;Parent=AsAtg17015.t1
Asue_scaffold4	AUGUSTUS	exon	18497034	18497223	.	+	.	ID=AsAtg17015.t1.exon1;Parent=AsAtg17015.t1
Asue_scaffold4	AUGUSTUS	exon	18497308	18497368	.	+	.	ID=AsAtg17015.t1.exon2;Parent=AsAtg17015.t1
Asue_scaffold4	AUGUSTUS	exon	18497743	18497850	.	+	.	ID=AsAtg17015.t1.exon3;Parent=AsAtg17015.t1
Asue_scaffold4	AUGUSTUS	exon	18497936	18498132	.	+	.	ID=AsAtg17015.t1.exon4;Parent=AsAtg17015.t1
Asue_scaffold4	AUGUSTUS	exon	18498214	18498355	.	+	.	ID=AsAtg17015.t1.exon5;Parent=AsAtg17015.t1
Asue_scaffold4	AUGUSTUS	exon	18498636	18498705	.	+	.	ID=AsAtg17015.t1.exon6;Parent=AsAtg17015.t1
###
# start gene g17016
# protein sequence = [MSVQGFRYYVIFIDNYSRYCWFYPLKLKSDFYTIFAKFQALVQNQLQSKISIFQCDGGGEFTSKVFLNHLQEHGIQQY
# ISCPYTPQQNGLAERKHRRITDLGLSMLFQGKVPQKHWVEAFYTANFLSNLLPHTALTDAKSPFELLNKKKPDYQALRIFGCACFPTLRDYAQHKFDP
# KSLKCVFLGYNEKYKGYRCLLPTTGRVYISCHVIFDEHSFPFSDTYLHLQPTGVTPLLSAWQQGFMPQTTASSTASATATSPFYAAEIQVSPVITSNN
# NTGASVLENGSSQLPIQNSSVLSTVASEESSECTESINLLPIGNSSSSLANRTDNADTSPLQEAATETNSSTVQEAAESTTSSTMQEPASNQSTHPMI
# TTTSSTMQEPASNQSTHPMITRSKKAMDECSPMPTPLPLQLHKVPHQEELFANPTYFRSLAGKLQYLTLTRPDLQFSVNFVCQKMHQPTVSDYNLLKQ
# ILRYVKGTLSMGIHFSKHSDFQLRVYTEKDPTFSLRAYSDSDWGGXTKVLGQNTLKPKPFKFKTETTTSSSQRSSSMFLQKDKGNRETEMTKVKACTE
# TTKLSNQFSALDGLETTG]
# Evidence for and against this transcript:
# % of transcript supported by hints (any source): 0
# CDS exons: 0/3
# CDS introns: 0/2
# 5'UTR exons and introns: 0/1
# 3'UTR exons and introns: 0/1
# hint groups fully obeyed: 0
# incompatible hint groups: 0
# end gene g17016
Asue_scaffold4	AUGUSTUS	gene	18499102	18502472	.	-	.	ID=AsAtg17016
Asue_scaffold4	AUGUSTUS	mRNA	18499102	18502472	.	-	.	ID=AsAtg17016.t1;Parent=AsAtg17016
Asue_scaffold4	AUGUSTUS	CDS	18499330	18499544	.	-	2	ID=AsAtg17016.t1.cds;Parent=AsAtg17016.t1
Asue_scaffold4	AUGUSTUS	CDS	18500052	18500405	.	-	2	ID=AsAtg17016.t1.cds;Parent=AsAtg17016.t1
Asue_scaffold4	AUGUSTUS	CDS	18501238	18502429	.	-	0	ID=AsAtg17016.t1.cds;Parent=AsAtg17016.t1
Asue_scaffold4	AUGUSTUS	exon	18499330	18499544	.	-	.	ID=AsAtg17016.t1.exon1;Parent=AsAtg17016.t1
Asue_scaffold4	AUGUSTUS	exon	18500052	18500405	.	-	.	ID=AsAtg17016.t1.exon2;Parent=AsAtg17016.t1
Asue_scaffold4	AUGUSTUS	exon	18501238	18502429	.	-	.	ID=AsAtg17016.t1.exon3;Parent=AsAtg17016.t1
###
# start gene g17017
# protein sequence = [MAPKQLKKIENPVVSSSEEEESASSGESATSGEESDSSADSPVKESTKKPVVVNKPSGSKTTTKPESSTAAKRSFEKT
# XXXXXXXXXXXXXXXKDETPKKNLFVRLFTEEDEAILLQGFLDFATKKGNPSDHIDDFYESIKNSISFDVTKPQLVTKIGNLKKKFNGRVSKGLKKGK
# NEEAMVFSKASDQNCFDLSRKIWGSNGVLYSKSKNMRQVQLGGSVKVDEDDQEPQKHRFVISTLSSGQELVSYLKVENPNSLGVDDTKWSEKLDKIKD
# GKQKRKMEKTLKKIQAKEEELSMMRSEFVAAVTNVLSKQDNASSSCK]
# Evidence for and against this transcript:
# % of transcript supported by hints (any source): 33.3
# CDS exons: 1/1
#      P:   1 
# CDS introns: 0/0
# 5'UTR exons and introns: 0/1
# 3'UTR exons and introns: 0/1
# hint groups fully obeyed: 0
# incompatible hint groups: 1
#      P:   1 (AT4G01260.1)
# end gene g17017
Asue_scaffold4	AUGUSTUS	gene	18504157	18505707	.	+	.	ID=AsAtg17017
Asue_scaffold4	AUGUSTUS	mRNA	18504157	18505707	.	+	.	ID=AsAtg17017.t1;Parent=AsAtg17017
Asue_scaffold4	AUGUSTUS	CDS	18504449	18505414	.	+	0	ID=AsAtg17017.t1.cds;Parent=AsAtg17017.t1
Asue_scaffold4	AUGUSTUS	exon	18504449	18505414	.	+	.	ID=AsAtg17017.t1.exon1;Parent=AsAtg17017.t1
###
# start gene g17018
# protein sequence = [MADDWDLHAVVRGCSAVSSSATTTVYSPGVSSHTNPIFTVGRQSNAVSFGEIRDLYTPFTQESVVSSFSCINYPEEPR
# KPQNQKRPLSLSASSGSVTSKPTGSNTSRSKRRKIQHKKVCHVAAEALNSDVWAWRKYGQKPIKGSPYPRGYYRCSTSKGCLARKQVERNRSDPKMFI
# VTYTAEHNHPAPTHRNSLAGSTRQKPSDQQTSKSPTTTIATYSSSPVTSADEFVLPVEDHLAVGDLDGEEDLLSLSDTVVSDDFFDGLEEFAAGDSFS
# GNSAPASFDLSWVVNSAATTTGGI]
# Evidence for and against this transcript:
# % of transcript supported by hints (any source): 71.4
# CDS exons: 3/3
#      P:   3 
# CDS introns: 2/2
#      P:   2 
# 5'UTR exons and introns: 0/1
# 3'UTR exons and introns: 0/1
# hint groups fully obeyed: 2
#      P:   2 
# incompatible hint groups: 6
#      P:   6 (AT4G01250.1,TRINITY_GG_107_c587_g1_i1,TRINITY_GG_107_c520_g1_i1)
# end gene g17018
Asue_scaffold4	AUGUSTUS	gene	18509727	18511206	.	+	.	ID=AsAtg17018
Asue_scaffold4	AUGUSTUS	mRNA	18509727	18511206	.	+	.	ID=AsAtg17018.t1;Parent=AsAtg17018
Asue_scaffold4	AUGUSTUS	CDS	18509816	18510147	.	+	0	ID=AsAtg17018.t1.cds;Parent=AsAtg17018.t1
Asue_scaffold4	AUGUSTUS	CDS	18510358	18510468	.	+	1	ID=AsAtg17018.t1.cds;Parent=AsAtg17018.t1
Asue_scaffold4	AUGUSTUS	CDS	18510650	18511103	.	+	1	ID=AsAtg17018.t1.cds;Parent=AsAtg17018.t1
Asue_scaffold4	AUGUSTUS	exon	18509816	18510147	.	+	.	ID=AsAtg17018.t1.exon1;Parent=AsAtg17018.t1
Asue_scaffold4	AUGUSTUS	exon	18510358	18510468	.	+	.	ID=AsAtg17018.t1.exon2;Parent=AsAtg17018.t1
Asue_scaffold4	AUGUSTUS	exon	18510650	18511103	.	+	.	ID=AsAtg17018.t1.exon3;Parent=AsAtg17018.t1
###
# start gene g17019
# protein sequence = [MRQKAIDKLIALQEKESIASNEVCIAREVVQEATLELSLGEARLQQVLVESAGHNASEVEDKVLETMILGGKAVELER
# ETTQDM]
# Evidence for and against this transcript:
# % of transcript supported by hints (any source): 0
# CDS exons: 0/1
# CDS introns: 0/0
# 5'UTR exons and introns: 0/3
# 3'UTR exons and introns: 0/1
# hint groups fully obeyed: 0
# incompatible hint groups: 1
#      P:   1 (AT4G01240.1)
# end gene g17019
Asue_scaffold4	AUGUSTUS	gene	18511947	18514286	.	+	.	ID=AsAtg17019
Asue_scaffold4	AUGUSTUS	mRNA	18511947	18514286	.	+	.	ID=AsAtg17019.t1;Parent=AsAtg17019
Asue_scaffold4	AUGUSTUS	CDS	18513303	18513557	.	+	0	ID=AsAtg17019.t1.cds;Parent=AsAtg17019.t1
Asue_scaffold4	AUGUSTUS	exon	18513303	18513557	.	+	.	ID=AsAtg17019.t1.exon1;Parent=AsAtg17019.t1
###
# start gene g17020
# protein sequence = [MGKTNVLSKIRAFNGVNRPIYVLAGLAFLISVATLAKFNYITPLRFSDRFCNYHGSFDGDNYNIGSQMRKTIETAIFK
# IHQEMDDLKALEANSSTPPSSVSSASGSMFRHVAFLADVLSLVQSVHMELPSFEERSVADHPLKQQNGDPGEHFMREEIKKYIKIKPNRLGKQNFMGA
# NGTFTSIGHACFAMKKDLEEYMDYDVGEICNDDWRLAQKLMVHGCDPLPRRRCFSRGPQLYHKPFPINESLWKLPDNRNVRWGQYKCKNFACLASNTT
# ARKGFFKCTDCFNLTHHESPRWLNRGEIDPETNQTADFSIAEVLEIKPGEIRIGLDFSIGTGTFAARMREQNVTIVSATINLGAPFNEMIALRGLVPL
# YLTVNQRLPFFDSTLDMIHTTRFLDGWIDLILLDFVLFDWDRVLRPGGLLWIDGFFCLKEDVSDYMEAFKALRYRKHKWVVVPKKDKDDKEVFFSAVL
# EKPPRPFR]
# Evidence for and against this transcript:
# % of transcript supported by hints (any source): 0
# CDS exons: 0/1
# CDS introns: 0/0
# 5'UTR exons and introns: 0/3
# 3'UTR exons and introns: 0/1
# hint groups fully obeyed: 0
# incompatible hint groups: 1
#      P:   1 (AT4G01240.1)
# end gene g17020
Asue_scaffold4	AUGUSTUS	gene	18514487	18516286	.	+	.	ID=AsAtg17020
Asue_scaffold4	AUGUSTUS	mRNA	18514487	18516286	.	+	.	ID=AsAtg17020.t1;Parent=AsAtg17020
Asue_scaffold4	AUGUSTUS	CDS	18514715	18516151	.	+	0	ID=AsAtg17020.t1.cds;Parent=AsAtg17020.t1
Asue_scaffold4	AUGUSTUS	exon	18514715	18516151	.	+	.	ID=AsAtg17020.t1.exon1;Parent=AsAtg17020.t1
###
# start gene g17021
# protein sequence = [MEEEKLEIVGPLEEPLMGNIVPEEINGLDSLTSSDSDSEKPDSPVPINAPIYRMFGRERPIHMVLGGAADVLLWRDKK
# VTLGLLSAVTVIWLLFGFGGCRLLTSLCRGSILFLLLSFLWSNALNKSPENMMEIYIPEKPLLQAASAMTFELNCAFATLRSIALERDIKNFVMAVIG
# LWLVSVIGNWFSFLSLLYICFVLIHTVPMLYEKYEDEIDPIAEKAVIEMKKHYQAFEAKFLSKIPH]
# Evidence for and against this transcript:
# % of transcript supported by hints (any source): 81.8
# CDS exons: 5/5
#      P:   5 
# CDS introns: 4/4
#      P:   4 
# 5'UTR exons and introns: 0/1
# 3'UTR exons and introns: 0/1
# hint groups fully obeyed: 0
# incompatible hint groups: 1
#      P:   1 (AT4G01230.1)
# end gene g17021
Asue_scaffold4	AUGUSTUS	gene	18516507	18517881	.	+	.	ID=AsAtg17021
Asue_scaffold4	AUGUSTUS	mRNA	18516507	18517881	.	+	.	ID=AsAtg17021.t1;Parent=AsAtg17021
Asue_scaffold4	AUGUSTUS	CDS	18516538	18516739	.	+	0	ID=AsAtg17021.t1.cds;Parent=AsAtg17021.t1
Asue_scaffold4	AUGUSTUS	CDS	18516910	18517081	.	+	2	ID=AsAtg17021.t1.cds;Parent=AsAtg17021.t1
Asue_scaffold4	AUGUSTUS	CDS	18517167	18517308	.	+	1	ID=AsAtg17021.t1.cds;Parent=AsAtg17021.t1
Asue_scaffold4	AUGUSTUS	CDS	18517389	18517458	.	+	0	ID=AsAtg17021.t1.cds;Parent=AsAtg17021.t1
Asue_scaffold4	AUGUSTUS	CDS	18517541	18517683	.	+	2	ID=AsAtg17021.t1.cds;Parent=AsAtg17021.t1
Asue_scaffold4	AUGUSTUS	exon	18516538	18516739	.	+	.	ID=AsAtg17021.t1.exon1;Parent=AsAtg17021.t1
Asue_scaffold4	AUGUSTUS	exon	18516910	18517081	.	+	.	ID=AsAtg17021.t1.exon2;Parent=AsAtg17021.t1
Asue_scaffold4	AUGUSTUS	exon	18517167	18517308	.	+	.	ID=AsAtg17021.t1.exon3;Parent=AsAtg17021.t1
Asue_scaffold4	AUGUSTUS	exon	18517389	18517458	.	+	.	ID=AsAtg17021.t1.exon4;Parent=AsAtg17021.t1
Asue_scaffold4	AUGUSTUS	exon	18517541	18517683	.	+	.	ID=AsAtg17021.t1.exon5;Parent=AsAtg17021.t1
###
# start gene g17022
# protein sequence = [MAQQKFLHQRPIQNPFTNPFSSXXXXXXXXXXXXXXLLSRNGXXXXXXXXXXXGVFLPWAGSPLFPSPNKLSPSQSKW
# RDYSLPQAVKFVAKNGTVIVCAVSYPYLPFLNNWLISVSRQKHQDQVLVIAEDYATLYKVNEKWPGHAVLIPPALDSTAHKFGSQGFFNFTARRPQHL
# LEILELGYNVMYNDVDMVWLQDPFQYLEGKHDAYFMDDMTAIKPLDHSHDLPPPGKKGRTYICSCMIFLRPTSGAKLLMKKWIEELETQPWSRAKKAN
# DQPGFNWALNKTVNQVDMYLLSQAAFPTGGLYFKNKTWVKETKGKHAIIHNNYIVGFEKKIKRFRDFNLWLVDDHASESPLGKLEPFGGCCLLNLSRV
# ACIEMGSLESGIPTKRDNGGVRGGXXXXXXXXXFFLQRNRSRLSRFFLLKSFNYLLWISIICVFFFFAVLFQMFLPGLVIDKSDKPWISKEILPPDLV
# GFREKGFLDFGDDVRIEPTKLLMKFQRDAHGFNFTSSSLNTTLQRFGFRKPKLALVFGDLLADPEQVLMVSLSKALQEVGYAIEVYSLEDGPVNSIWQ
# KMGVPVTILKPNQESSCIIDWLSYDGIIVNSLRARSMFTCFMQEPFKSLPLIWVINEETLAVRSRQYNSTGQTELLTDWKKIFSRASVVVFHNYLLPI
# LYTEFDAGNFYVIPGSPEEVCKAKNLEFPPQKDDVVISIVGSQFLYKGQWLEHALLLQALRPLFSGNYLESDNSHLKIIVLGGETASNYSVAIETISQ
# NLTYPKEAVKHVRVAGNVDKILESSDLVIYGSFLEEQSFPEILMKAMSLGKPIVAPDLFNIRKYVDDRVTGYLFPKQNLKVLSQVVLEVITEGKISPL
# AQKIAMMGKTTVKNMMARETIEGYAALLENMLKFSSEVASPKDVQKVPPELREEWSWHPFEAFMDTSPNNRIARSYEFLAKVEGHWNYTPGEAMKFGA
# VNDDSFVYEIWEEERYLQMMNSKKRREDEELKSRVLQYRGTWEDVYKSAKRADRSKNDLHERDEGELLRTGQPLCIYEPYFGEGTWSFLHQDPLYRGV
# GLSVKGRRPRMDDVDASSRLPLFNNPYYRDALGDFGAFFAISNKIDRLHKNSWIGFQSWRATARKESLSKIAEDALLNAIQTRKHGDALYFWVRMDKD
# PRNPLQKPFWSFCDAINAGNCRFAYNETLKKMYSIKNLDSLPPMPEDGDTWSVMQSWALPTRSFLEFVMFSRMFVDSLDAQIYEEHHRTNRCYLSLTK
# DKHCYSRVLELLVNVWAYHSARRIVYIDPETGLMQEQHKQKNRRGKMWVKWFDYTTLKTMDEDLAEEADSDRRVGHWLWPWTGEIVWRGTLXXXXXXX
# XXXXXXXXXXXXXXXXXXXXXXGRQKVIGKYVKPPPENETVTGNSTLLNVVDA]
# Evidence for and against this transcript:
# % of transcript supported by hints (any source): 87.2
# CDS exons: 18/19
#      P:  18 
# CDS introns: 16/18
#      E:   9 
#      P:  16 
# 5'UTR exons and introns: 0/1
# 3'UTR exons and introns: 0/1
# hint groups fully obeyed: 25
#      E:   9 
#      P:  16 
# incompatible hint groups: 24
#      P:  24 (TRINITY_GG_107_c98_g2_i1,AT4G01220.2,TRINITY_GG_107_c3_g1_i1,AT4G01210.1)
# protein sequence = [MAQQKFLHQRPIQNPFTNPFSSXXXXXXXXXXXXXXLLSRNGXXXXXXXXXXXGVFLPWAGSPLFPSPNKLSPSQSKW
# RDYSLPQAVKFVAKNGTVIVCAVSYPYLPFLNNWLISVSRQKHQDQVLVIAEDYATLYKVNEKWPGHAVLIPPALDSTAHKFGSQGFFNFTARRPQHL
# LEILELGYNVMYNDVDMVWLQDPFQYLEGKHDAYFMDDMTAIKPLDHSHDLPPPGKKGRTYICSCMIFLRPTSGAKLLMKKWIEELETQPWSRAKKAN
# DQPGFNWALNKTVNQVCSFFLVDMYLLSQAAFPTGGLYFKNKTWVKETKGKHAIIHNNYIVGFEKKIKRFRDFNLWLVDDHASESPLGKLEPFGGCCL
# LNLSRVACIEMGSLESGIPTKRDNGGVRGGXXXXXXXXXFFLQRNRSRLSRFFLLKSFNYLLWISIICVFFFFAVLFQMFLPGLVIDKSDKPWISKEI
# LPPDLVGFREKGFLDFGDDVRIEPTKLLMKFQRDAHGFNFTSSSLNTTLQRFGFRKPKLALVFGDLLADPEQVLMVSLSKALQEVGYAIEVYSLEDGP
# VNSIWQKMGVPVTILKPNQESSCIIDWLSYDGIIVNSLRARSMFTCFMQEPFKSLPLIWVINEETLAVRSRQYNSTGQTELLTDWKKIFSRASVVVFH
# NYLLPILYTEFDAGNFYVIPGSPEEVCKAKNLEFPPQKDDVVISIVGSQFLYKGQWLEHALLLQALRPLFSGNYLESDNSHLKIIVLGGETASNYSVA
# IETISQNLTYPKEAVKHVRVAGNVDKILESSDLVIYGSFLEEQSFPEILMKAMSLGKPIVAPDLFNIRKYVDDRVTGYLFPKQNLKVLSQVVLEVITE
# GKISPLAQKIAMMGKTTVKNMMARETIEGYAALLENMLKFSSEVASPKDVQKVPPELREEWSWHPFEAFMDTSPNNRIARSYEFLAKVEGHWNYTPGE
# AMKFGAVNDDSFVYEIWEEERYLQMMNSKKRREDEELKSRVLQYRGTWEDVYKSAKRADRSKNDLHERDEGELLRTGQPLCIYEPYFGEGTWSFLHQD
# PLYRGVGLSVKGRRPRMDDVDASSRLPLFNNPYYRDALGDFGAFFAISNKIDRLHKNSWIGFQSWRATARKESLSKIAEDALLNAIQTRKHGDALYFW
# VRMDKDPRNPLQKPFWSFCDAINAGNCRFAYNETLKKMYSIKNLDSLPPMPEDGDTWSVMQSWALPTRSFLEFVMFSRMFVDSLDAQIYEEHHRTNRC
# YLSLTKDKHCYSRVLELLVNVWAYHSARRIVYIDPETGLMQEQHKQKNRRGKMWVKWFDYTTLKTMDEDLAEEADSDRRVGHWLWPWTGEIVWRGTLX
# XXXXXXXXXXXXXXXXXXXXXXXXXXXXGRQKVIGKYVKPPPENETVTGNSTLLNVVDA]
# Evidence for and against this transcript:
# % of transcript supported by hints (any source): 84.6
# CDS exons: 18/19
#      P:  18 
# CDS introns: 15/18
#      E:   9 
#      P:  15 
# 5'UTR exons and introns: 0/1
# 3'UTR exons and introns: 0/1
# hint groups fully obeyed: 24
#      E:   9 
#      P:  15 
# incompatible hint groups: 25
#      P:  25 (TRINITY_GG_107_c98_g2_i1,AT4G01220.2,TRINITY_GG_107_c3_g1_i1,AT4G01210.1)
# end gene g17022
Asue_scaffold4	AUGUSTUS	gene	18518177	18526144	.	+	.	ID=AsAtg17022
Asue_scaffold4	AUGUSTUS	mRNA	18518177	18526144	.	+	.	ID=AsAtg17022.t1;Parent=AsAtg17022
Asue_scaffold4	AUGUSTUS	CDS	18518300	18518788	.	+	0	ID=AsAtg17022.t1.cds;Parent=AsAtg17022.t1
Asue_scaffold4	AUGUSTUS	CDS	18519121	18519282	.	+	0	ID=AsAtg17022.t1.cds;Parent=AsAtg17022.t1
Asue_scaffold4	AUGUSTUS	CDS	18519366	18519581	.	+	0	ID=AsAtg17022.t1.cds;Parent=AsAtg17022.t1
Asue_scaffold4	AUGUSTUS	CDS	18519946	18520154	.	+	0	ID=AsAtg17022.t1.cds;Parent=AsAtg17022.t1
Asue_scaffold4	AUGUSTUS	CDS	18520793	18520815	.	+	1	ID=AsAtg17022.t1.cds;Parent=AsAtg17022.t1
Asue_scaffold4	AUGUSTUS	CDS	18521466	18521941	.	+	2	ID=AsAtg17022.t1.cds;Parent=AsAtg17022.t1
Asue_scaffold4	AUGUSTUS	CDS	18522031	18522117	.	+	0	ID=AsAtg17022.t1.cds;Parent=AsAtg17022.t1
Asue_scaffold4	AUGUSTUS	CDS	18522208	18522317	.	+	0	ID=AsAtg17022.t1.cds;Parent=AsAtg17022.t1
Asue_scaffold4	AUGUSTUS	CDS	18522601	18522651	.	+	1	ID=AsAtg17022.t1.cds;Parent=AsAtg17022.t1
Asue_scaffold4	AUGUSTUS	CDS	18522833	18523004	.	+	1	ID=AsAtg17022.t1.cds;Parent=AsAtg17022.t1
Asue_scaffold4	AUGUSTUS	CDS	18523123	18523407	.	+	0	ID=AsAtg17022.t1.cds;Parent=AsAtg17022.t1
Asue_scaffold4	AUGUSTUS	CDS	18523516	18523719	.	+	0	ID=AsAtg17022.t1.cds;Parent=AsAtg17022.t1
Asue_scaffold4	AUGUSTUS	CDS	18523820	18524305	.	+	0	ID=AsAtg17022.t1.cds;Parent=AsAtg17022.t1
Asue_scaffold4	AUGUSTUS	CDS	18524392	18524601	.	+	0	ID=AsAtg17022.t1.cds;Parent=AsAtg17022.t1
Asue_scaffold4	AUGUSTUS	CDS	18524697	18524885	.	+	0	ID=AsAtg17022.t1.cds;Parent=AsAtg17022.t1
Asue_scaffold4	AUGUSTUS	CDS	18524975	18525138	.	+	0	ID=AsAtg17022.t1.cds;Parent=AsAtg17022.t1
Asue_scaffold4	AUGUSTUS	CDS	18525235	18525384	.	+	1	ID=AsAtg17022.t1.cds;Parent=AsAtg17022.t1
Asue_scaffold4	AUGUSTUS	CDS	18525480	18525558	.	+	1	ID=AsAtg17022.t1.cds;Parent=AsAtg17022.t1
Asue_scaffold4	AUGUSTUS	CDS	18525659	18526114	.	+	0	ID=AsAtg17022.t1.cds;Parent=AsAtg17022.t1
Asue_scaffold4	AUGUSTUS	exon	18518300	18518788	.	+	.	ID=AsAtg17022.t1.exon1;Parent=AsAtg17022.t1
Asue_scaffold4	AUGUSTUS	exon	18519121	18519282	.	+	.	ID=AsAtg17022.t1.exon2;Parent=AsAtg17022.t1
Asue_scaffold4	AUGUSTUS	exon	18519366	18519581	.	+	.	ID=AsAtg17022.t1.exon3;Parent=AsAtg17022.t1
Asue_scaffold4	AUGUSTUS	exon	18519946	18520154	.	+	.	ID=AsAtg17022.t1.exon4;Parent=AsAtg17022.t1
Asue_scaffold4	AUGUSTUS	exon	18520793	18520815	.	+	.	ID=AsAtg17022.t1.exon5;Parent=AsAtg17022.t1
Asue_scaffold4	AUGUSTUS	exon	18521466	18521941	.	+	.	ID=AsAtg17022.t1.exon6;Parent=AsAtg17022.t1
Asue_scaffold4	AUGUSTUS	exon	18522031	18522117	.	+	.	ID=AsAtg17022.t1.exon7;Parent=AsAtg17022.t1
Asue_scaffold4	AUGUSTUS	exon	18522208	18522317	.	+	.	ID=AsAtg17022.t1.exon8;Parent=AsAtg17022.t1
Asue_scaffold4	AUGUSTUS	exon	18522601	18522651	.	+	.	ID=AsAtg17022.t1.exon9;Parent=AsAtg17022.t1
Asue_scaffold4	AUGUSTUS	exon	18522833	18523004	.	+	.	ID=AsAtg17022.t1.exon10;Parent=AsAtg17022.t1
Asue_scaffold4	AUGUSTUS	exon	18523123	18523407	.	+	.	ID=AsAtg17022.t1.exon11;Parent=AsAtg17022.t1
Asue_scaffold4	AUGUSTUS	exon	18523516	18523719	.	+	.	ID=AsAtg17022.t1.exon12;Parent=AsAtg17022.t1
Asue_scaffold4	AUGUSTUS	exon	18523820	18524305	.	+	.	ID=AsAtg17022.t1.exon13;Parent=AsAtg17022.t1
Asue_scaffold4	AUGUSTUS	exon	18524392	18524601	.	+	.	ID=AsAtg17022.t1.exon14;Parent=AsAtg17022.t1
Asue_scaffold4	AUGUSTUS	exon	18524697	18524885	.	+	.	ID=AsAtg17022.t1.exon15;Parent=AsAtg17022.t1
Asue_scaffold4	AUGUSTUS	exon	18524975	18525138	.	+	.	ID=AsAtg17022.t1.exon16;Parent=AsAtg17022.t1
Asue_scaffold4	AUGUSTUS	exon	18525235	18525384	.	+	.	ID=AsAtg17022.t1.exon17;Parent=AsAtg17022.t1
Asue_scaffold4	AUGUSTUS	exon	18525480	18525558	.	+	.	ID=AsAtg17022.t1.exon18;Parent=AsAtg17022.t1
Asue_scaffold4	AUGUSTUS	exon	18525659	18526114	.	+	.	ID=AsAtg17022.t1.exon19;Parent=AsAtg17022.t1
Asue_scaffold4	AUGUSTUS	mRNA	18518177	18526144	.	+	.	ID=AsAtg17022.t2;Parent=AsAtg17022
Asue_scaffold4	AUGUSTUS	CDS	18518300	18518788	.	+	0	ID=AsAtg17022.t2.cds;Parent=AsAtg17022.t2
Asue_scaffold4	AUGUSTUS	CDS	18519121	18519282	.	+	0	ID=AsAtg17022.t2.cds;Parent=AsAtg17022.t2
Asue_scaffold4	AUGUSTUS	CDS	18519366	18519599	.	+	0	ID=AsAtg17022.t2.cds;Parent=AsAtg17022.t2
Asue_scaffold4	AUGUSTUS	CDS	18519946	18520154	.	+	0	ID=AsAtg17022.t2.cds;Parent=AsAtg17022.t2
Asue_scaffold4	AUGUSTUS	CDS	18520793	18520815	.	+	1	ID=AsAtg17022.t2.cds;Parent=AsAtg17022.t2
Asue_scaffold4	AUGUSTUS	CDS	18521466	18521941	.	+	2	ID=AsAtg17022.t2.cds;Parent=AsAtg17022.t2
Asue_scaffold4	AUGUSTUS	CDS	18522031	18522117	.	+	0	ID=AsAtg17022.t2.cds;Parent=AsAtg17022.t2
Asue_scaffold4	AUGUSTUS	CDS	18522208	18522317	.	+	0	ID=AsAtg17022.t2.cds;Parent=AsAtg17022.t2
Asue_scaffold4	AUGUSTUS	CDS	18522601	18522651	.	+	1	ID=AsAtg17022.t2.cds;Parent=AsAtg17022.t2
Asue_scaffold4	AUGUSTUS	CDS	18522833	18523004	.	+	1	ID=AsAtg17022.t2.cds;Parent=AsAtg17022.t2
Asue_scaffold4	AUGUSTUS	CDS	18523123	18523407	.	+	0	ID=AsAtg17022.t2.cds;Parent=AsAtg17022.t2
Asue_scaffold4	AUGUSTUS	CDS	18523516	18523719	.	+	0	ID=AsAtg17022.t2.cds;Parent=AsAtg17022.t2
Asue_scaffold4	AUGUSTUS	CDS	18523820	18524305	.	+	0	ID=AsAtg17022.t2.cds;Parent=AsAtg17022.t2
Asue_scaffold4	AUGUSTUS	CDS	18524392	18524601	.	+	0	ID=AsAtg17022.t2.cds;Parent=AsAtg17022.t2
Asue_scaffold4	AUGUSTUS	CDS	18524697	18524885	.	+	0	ID=AsAtg17022.t2.cds;Parent=AsAtg17022.t2
Asue_scaffold4	AUGUSTUS	CDS	18524975	18525138	.	+	0	ID=AsAtg17022.t2.cds;Parent=AsAtg17022.t2
Asue_scaffold4	AUGUSTUS	CDS	18525235	18525384	.	+	1	ID=AsAtg17022.t2.cds;Parent=AsAtg17022.t2
Asue_scaffold4	AUGUSTUS	CDS	18525480	18525558	.	+	1	ID=AsAtg17022.t2.cds;Parent=AsAtg17022.t2
Asue_scaffold4	AUGUSTUS	CDS	18525659	18526114	.	+	0	ID=AsAtg17022.t2.cds;Parent=AsAtg17022.t2
Asue_scaffold4	AUGUSTUS	exon	18518300	18518788	.	+	.	ID=AsAtg17022.t2.exon1;Parent=AsAtg17022.t2
Asue_scaffold4	AUGUSTUS	exon	18519121	18519282	.	+	.	ID=AsAtg17022.t2.exon2;Parent=AsAtg17022.t2
Asue_scaffold4	AUGUSTUS	exon	18519366	18519599	.	+	.	ID=AsAtg17022.t2.exon3;Parent=AsAtg17022.t2
Asue_scaffold4	AUGUSTUS	exon	18519946	18520154	.	+	.	ID=AsAtg17022.t2.exon4;Parent=AsAtg17022.t2
Asue_scaffold4	AUGUSTUS	exon	18520793	18520815	.	+	.	ID=AsAtg17022.t2.exon5;Parent=AsAtg17022.t2
Asue_scaffold4	AUGUSTUS	exon	18521466	18521941	.	+	.	ID=AsAtg17022.t2.exon6;Parent=AsAtg17022.t2
Asue_scaffold4	AUGUSTUS	exon	18522031	18522117	.	+	.	ID=AsAtg17022.t2.exon7;Parent=AsAtg17022.t2
Asue_scaffold4	AUGUSTUS	exon	18522208	18522317	.	+	.	ID=AsAtg17022.t2.exon8;Parent=AsAtg17022.t2
Asue_scaffold4	AUGUSTUS	exon	18522601	18522651	.	+	.	ID=AsAtg17022.t2.exon9;Parent=AsAtg17022.t2
Asue_scaffold4	AUGUSTUS	exon	18522833	18523004	.	+	.	ID=AsAtg17022.t2.exon10;Parent=AsAtg17022.t2
Asue_scaffold4	AUGUSTUS	exon	18523123	18523407	.	+	.	ID=AsAtg17022.t2.exon11;Parent=AsAtg17022.t2
Asue_scaffold4	AUGUSTUS	exon	18523516	18523719	.	+	.	ID=AsAtg17022.t2.exon12;Parent=AsAtg17022.t2
Asue_scaffold4	AUGUSTUS	exon	18523820	18524305	.	+	.	ID=AsAtg17022.t2.exon13;Parent=AsAtg17022.t2
Asue_scaffold4	AUGUSTUS	exon	18524392	18524601	.	+	.	ID=AsAtg17022.t2.exon14;Parent=AsAtg17022.t2
Asue_scaffold4	AUGUSTUS	exon	18524697	18524885	.	+	.	ID=AsAtg17022.t2.exon15;Parent=AsAtg17022.t2
Asue_scaffold4	AUGUSTUS	exon	18524975	18525138	.	+	.	ID=AsAtg17022.t2.exon16;Parent=AsAtg17022.t2
Asue_scaffold4	AUGUSTUS	exon	18525235	18525384	.	+	.	ID=AsAtg17022.t2.exon17;Parent=AsAtg17022.t2
Asue_scaffold4	AUGUSTUS	exon	18525480	18525558	.	+	.	ID=AsAtg17022.t2.exon18;Parent=AsAtg17022.t2
Asue_scaffold4	AUGUSTUS	exon	18525659	18526114	.	+	.	ID=AsAtg17022.t2.exon19;Parent=AsAtg17022.t2
###
# start gene g17023
# protein sequence = [MEETQVLEINLISAQGLKEPTGKLRRLXXXXXXXXXXXXXXXXXXXXXXXXXXXXXXXXXXXXXXXXXXXXXXXXXXX
# XXXXXXXXXXXXXXXXXXXXXXXXXXXVKVPSXXXXXXXXXXXXXXXXXXXXXXXXXASELPADFFKSVQEIRRSRKMRKSRSAVSSSENGSADDGES
# SKENSVCGSVNFSDDGTDSTASSPMPSPLRDWNAARNLAGKNHVRSSSDGGGLMCCFLMKSSGMLPPRRKMTDG]
# Evidence for and against this transcript:
# % of transcript supported by hints (any source): 33.3
# CDS exons: 1/1
#      P:   1 
# CDS introns: 0/0
# 5'UTR exons and introns: 0/1
# 3'UTR exons and introns: 0/1
# hint groups fully obeyed: 0
# incompatible hint groups: 1
#      P:   1 (TRINITY_GG_107_c515_g1_i1)
# end gene g17023
Asue_scaffold4	AUGUSTUS	gene	18526227	18527238	.	+	.	ID=AsAtg17023
Asue_scaffold4	AUGUSTUS	mRNA	18526227	18527238	.	+	.	ID=AsAtg17023.t1;Parent=AsAtg17023
Asue_scaffold4	AUGUSTUS	CDS	18526317	18527069	.	+	0	ID=AsAtg17023.t1.cds;Parent=AsAtg17023.t1
Asue_scaffold4	AUGUSTUS	exon	18526317	18527069	.	+	.	ID=AsAtg17023.t1.exon1;Parent=AsAtg17023.t1
###
# start gene g17024
# protein sequence = [MELRATVENRIRYSTKHIKHLPPGSITEFDWKDYCPVGFGLIQELEGIDHDDYLLSICTDETLKKISSGKIGNVFHIS
# NDNRFLIKILRKSEIKVTLEMLPRYYRHINYHRSSLFSRIFGAHSVKPLGGVKTYFAVMSNMLHSTIFVNKLYDLKGSPKGRSNKKIEVRNTTVLKDI
# DFDFCFYVDPLARQRIIKYYPTPTPLSFYHLDSSSLDGLNPVYGSFAPPSSFKSNSTKSMKTASSSPDRSSVAMYSCSPDRDSVENEMSMTIQSVTSN
# SASSETNILATTLSDLFHNRFKMKKKQQKQEFVAETSEMXXXXXXXECSGQDQQKRYVWPWVGLVANVPTEVEPSGRRVGKSGSTLRDEFTLKGFNPT
# RVKPIWNTKGHTGFALVEFAKDFKGFESAMQFEKSFDLDRHGKRDWKKGHRLRDDKLYGWLAREDDYNRSDTVGKNVKKKRDLKSISQIVEEDQRKLY
# HLFENMCQTIEKNKQRKQQLEQKVDETLESLEFHNLMLNNSYQEEIQKMEKNMQEFYQQVLGGHEKSFAELEAKREKLDERARLIEQRAIKNEEEMEK
# TRLEREMVWKANEELMKQEKIRVKIMGELNPAPFLPAVMNKHKAMMLCSVWAAEIGDVQWTPFRVDESDGTPKRVVDENDAKLRMLKNQYGEEVYSEV
# VRAKLEMEEHNASGSYETEELWNYEENRKATMEEITDVMLKIRSKLAAMKNKRKRP]
# Evidence for and against this transcript:
# % of transcript supported by hints (any source): 0
# CDS exons: 0/12
# CDS introns: 0/11
# 5'UTR exons and introns: 0/3
# 3'UTR exons and introns: 0/1
# hint groups fully obeyed: 0
# incompatible hint groups: 0
# protein sequence = [MELRATVENRIRYSTKHIKHLPPGSITEFDWKDYCPVGFGLIQELEGIDHDDYLLSICTDETLKKISSGKIGNVFHIS
# NDNRFLIKILRKSEIKVTLEMLPRYYRHINYHRSSLFSRIFGAHSVKPLGGVKTYFAVMSNMLHSTIFVNKLYDLKGSPKGRSNKKIEVRNTTVLKDI
# DFDFCFYVDPLARQRIIKYYPTPTPLSFYHLDSSYSTIY]
# Evidence for and against this transcript:
# % of transcript supported by hints (any source): 0
# CDS exons: 0/4
# CDS introns: 0/3
# 5'UTR exons and introns: 0/3
# 3'UTR exons and introns: 0/1
# hint groups fully obeyed: 0
# incompatible hint groups: 0
# end gene g17024
Asue_scaffold4	AUGUSTUS	gene	18527527	18532692	.	+	.	ID=AsAtg17024
Asue_scaffold4	AUGUSTUS	mRNA	18527527	18532692	.	+	.	ID=AsAtg17024.t1;Parent=AsAtg17024
Asue_scaffold4	AUGUSTUS	CDS	18527719	18527837	.	+	0	ID=AsAtg17024.t1.cds;Parent=AsAtg17024.t1
Asue_scaffold4	AUGUSTUS	CDS	18527927	18528089	.	+	1	ID=AsAtg17024.t1.cds;Parent=AsAtg17024.t1
Asue_scaffold4	AUGUSTUS	CDS	18528187	18528297	.	+	0	ID=AsAtg17024.t1.cds;Parent=AsAtg17024.t1
Asue_scaffold4	AUGUSTUS	CDS	18528380	18528614	.	+	0	ID=AsAtg17024.t1.cds;Parent=AsAtg17024.t1
Asue_scaffold4	AUGUSTUS	CDS	18528842	18528889	.	+	2	ID=AsAtg17024.t1.cds;Parent=AsAtg17024.t1
Asue_scaffold4	AUGUSTUS	CDS	18528983	18529078	.	+	2	ID=AsAtg17024.t1.cds;Parent=AsAtg17024.t1
Asue_scaffold4	AUGUSTUS	CDS	18529162	18529270	.	+	2	ID=AsAtg17024.t1.cds;Parent=AsAtg17024.t1
Asue_scaffold4	AUGUSTUS	CDS	18530455	18530834	.	+	1	ID=AsAtg17024.t1.cds;Parent=AsAtg17024.t1
Asue_scaffold4	AUGUSTUS	CDS	18530907	18531188	.	+	2	ID=AsAtg17024.t1.cds;Parent=AsAtg17024.t1
Asue_scaffold4	AUGUSTUS	CDS	18531283	18531464	.	+	2	ID=AsAtg17024.t1.cds;Parent=AsAtg17024.t1
Asue_scaffold4	AUGUSTUS	CDS	18532035	18532232	.	+	0	ID=AsAtg17024.t1.cds;Parent=AsAtg17024.t1
Asue_scaffold4	AUGUSTUS	CDS	18532333	18532578	.	+	0	ID=AsAtg17024.t1.cds;Parent=AsAtg17024.t1
Asue_scaffold4	AUGUSTUS	exon	18527719	18527837	.	+	.	ID=AsAtg17024.t1.exon1;Parent=AsAtg17024.t1
Asue_scaffold4	AUGUSTUS	exon	18527927	18528089	.	+	.	ID=AsAtg17024.t1.exon2;Parent=AsAtg17024.t1
Asue_scaffold4	AUGUSTUS	exon	18528187	18528297	.	+	.	ID=AsAtg17024.t1.exon3;Parent=AsAtg17024.t1
Asue_scaffold4	AUGUSTUS	exon	18528380	18528614	.	+	.	ID=AsAtg17024.t1.exon4;Parent=AsAtg17024.t1
Asue_scaffold4	AUGUSTUS	exon	18528842	18528889	.	+	.	ID=AsAtg17024.t1.exon5;Parent=AsAtg17024.t1
Asue_scaffold4	AUGUSTUS	exon	18528983	18529078	.	+	.	ID=AsAtg17024.t1.exon6;Parent=AsAtg17024.t1
Asue_scaffold4	AUGUSTUS	exon	18529162	18529270	.	+	.	ID=AsAtg17024.t1.exon7;Parent=AsAtg17024.t1
Asue_scaffold4	AUGUSTUS	exon	18530455	18530834	.	+	.	ID=AsAtg17024.t1.exon8;Parent=AsAtg17024.t1
Asue_scaffold4	AUGUSTUS	exon	18530907	18531188	.	+	.	ID=AsAtg17024.t1.exon9;Parent=AsAtg17024.t1
Asue_scaffold4	AUGUSTUS	exon	18531283	18531464	.	+	.	ID=AsAtg17024.t1.exon10;Parent=AsAtg17024.t1
Asue_scaffold4	AUGUSTUS	exon	18532035	18532232	.	+	.	ID=AsAtg17024.t1.exon11;Parent=AsAtg17024.t1
Asue_scaffold4	AUGUSTUS	exon	18532333	18532578	.	+	.	ID=AsAtg17024.t1.exon12;Parent=AsAtg17024.t1
Asue_scaffold4	AUGUSTUS	mRNA	18527527	18528842	.	+	.	ID=AsAtg17024.t2;Parent=AsAtg17024
Asue_scaffold4	AUGUSTUS	CDS	18527719	18527837	.	+	0	ID=AsAtg17024.t2.cds;Parent=AsAtg17024.t2
Asue_scaffold4	AUGUSTUS	CDS	18527927	18528089	.	+	1	ID=AsAtg17024.t2.cds;Parent=AsAtg17024.t2
Asue_scaffold4	AUGUSTUS	CDS	18528187	18528297	.	+	0	ID=AsAtg17024.t2.cds;Parent=AsAtg17024.t2
Asue_scaffold4	AUGUSTUS	CDS	18528380	18528634	.	+	0	ID=AsAtg17024.t2.cds;Parent=AsAtg17024.t2
Asue_scaffold4	AUGUSTUS	exon	18527719	18527837	.	+	.	ID=AsAtg17024.t2.exon1;Parent=AsAtg17024.t2
Asue_scaffold4	AUGUSTUS	exon	18527927	18528089	.	+	.	ID=AsAtg17024.t2.exon2;Parent=AsAtg17024.t2
Asue_scaffold4	AUGUSTUS	exon	18528187	18528297	.	+	.	ID=AsAtg17024.t2.exon3;Parent=AsAtg17024.t2
Asue_scaffold4	AUGUSTUS	exon	18528380	18528634	.	+	.	ID=AsAtg17024.t2.exon4;Parent=AsAtg17024.t2
###
# start gene g17025
# protein sequence = [MKKKAIVIDDGYIPIICXXXXXXXXXXXXXKDYNVFLDHLRRGSVSPLLEVDNGESDIRRLKIFSCDSKISKLENENP
# VKNRVHQQGQRKTVGLKAERDKIRDIIQRDNRVAERRKRRIAELEAAKTSRDKVRKLSDSKAETETLRRDDVPLVRTEEDKRVGAEIDHVERVNRVTE
# VNDVDETCSRSKEVFVGRRKKNEGSEAVVDEDYMRYLTWLVHSLSDSTMENLQKDDMDTVKESTMVPEMDPLVEVKVEPDHDWSDYIIAMGDSPFLDG
# EECTPFVASKKVVDLDEGSKKNESSITWFRKELMDVLKKPYDEGEMKQLHRDVSIHRKMTRCRELRKGRGSVYETGELGQSYLESFPDFEKEYKLVVG
# ADNKARALKLLRGFFFYLKYVSHDGVFKPWEKTQSWQP]
# Evidence for and against this transcript:
# % of transcript supported by hints (any source): 0
# CDS exons: 0/1
# CDS introns: 0/0
# 5'UTR exons and introns: 0/3
# 3'UTR exons and introns: 0/1
# hint groups fully obeyed: 0
# incompatible hint groups: 0
# end gene g17025
Asue_scaffold4	AUGUSTUS	gene	18532753	18534662	.	-	.	ID=AsAtg17025
Asue_scaffold4	AUGUSTUS	mRNA	18532753	18534662	.	-	.	ID=AsAtg17025.t1;Parent=AsAtg17025
Asue_scaffold4	AUGUSTUS	CDS	18533035	18534267	.	-	0	ID=AsAtg17025.t1.cds;Parent=AsAtg17025.t1
Asue_scaffold4	AUGUSTUS	exon	18533035	18534267	.	-	.	ID=AsAtg17025.t1.exon1;Parent=AsAtg17025.t1
###
# start gene g17026
# protein sequence = [MDLSLSGGDFRFAFNNVNFSDRLLRIEITQSSGEGEVICSSIVDWARDRKRRREDVTNHTNDATCHVESDLNKNSCEI
# VNENSNNKTQVLVTAAEQEPKSGGEDENERLTNNNTSVLSVQELHISSAILAAKSPFFYKLFSNGMLESEQKQMTLKIDASEETAVMELLKFMYSNSL
# SVTASSALLDVLMVADKFEVASCMKYCSQLLLKMPMTLESSLLLLDLPSTLLMADSVKPLTNAARQFIASRYKNMSKITMEELMALPLVGIEAILASD
# GLEIQSEDVVYEVVLKWVKSHYSVLEARQEVLGSHLARYIRFPHMTTDRLKKILTSNDFRPSVASKLVVEALFFKTESLAHQHVLLAHEQPASTSRRF
# AKRAYVHRPIKIVEFAVPRPQCIIYLDLKRKECESIYPSSRISSQPFTLGGQGFFLSAQCNMDHLCLIHCFGLFIGMQENGSASASVTVDYDFSVRSK
# PAMEFVGKFKGIYTFTRGKAVGCRNLLGIPWDIFTAKNCPYFINDVLHLRADLSIRL]
# Evidence for and against this transcript:
# % of transcript supported by hints (any source): 61.5
# CDS exons: 4/6
#      P:   4 
# CDS introns: 4/5
#      P:   4 
# 5'UTR exons and introns: 0/1
# 3'UTR exons and introns: 0/1
# hint groups fully obeyed: 0
# incompatible hint groups: 1
#      P:   1 (AT4G01160.1)
# end gene g17026
Asue_scaffold4	AUGUSTUS	gene	18536607	18538851	.	+	.	ID=AsAtg17026
Asue_scaffold4	AUGUSTUS	mRNA	18536607	18538851	.	+	.	ID=AsAtg17026.t1;Parent=AsAtg17026
Asue_scaffold4	AUGUSTUS	CDS	18536743	18536926	.	+	0	ID=AsAtg17026.t1.cds;Parent=AsAtg17026.t1
Asue_scaffold4	AUGUSTUS	CDS	18537012	18537128	.	+	2	ID=AsAtg17026.t1.cds;Parent=AsAtg17026.t1
Asue_scaffold4	AUGUSTUS	CDS	18537212	18537324	.	+	2	ID=AsAtg17026.t1.cds;Parent=AsAtg17026.t1
Asue_scaffold4	AUGUSTUS	CDS	18537437	18537500	.	+	0	ID=AsAtg17026.t1.cds;Parent=AsAtg17026.t1
Asue_scaffold4	AUGUSTUS	CDS	18537586	18537865	.	+	2	ID=AsAtg17026.t1.cds;Parent=AsAtg17026.t1
Asue_scaffold4	AUGUSTUS	CDS	18537948	18538773	.	+	1	ID=AsAtg17026.t1.cds;Parent=AsAtg17026.t1
Asue_scaffold4	AUGUSTUS	exon	18536743	18536926	.	+	.	ID=AsAtg17026.t1.exon1;Parent=AsAtg17026.t1
Asue_scaffold4	AUGUSTUS	exon	18537012	18537128	.	+	.	ID=AsAtg17026.t1.exon2;Parent=AsAtg17026.t1
Asue_scaffold4	AUGUSTUS	exon	18537212	18537324	.	+	.	ID=AsAtg17026.t1.exon3;Parent=AsAtg17026.t1
Asue_scaffold4	AUGUSTUS	exon	18537437	18537500	.	+	.	ID=AsAtg17026.t1.exon4;Parent=AsAtg17026.t1
Asue_scaffold4	AUGUSTUS	exon	18537586	18537865	.	+	.	ID=AsAtg17026.t1.exon5;Parent=AsAtg17026.t1
Asue_scaffold4	AUGUSTUS	exon	18537948	18538773	.	+	.	ID=AsAtg17026.t1.exon6;Parent=AsAtg17026.t1
###
# start gene g17027
# protein sequence = [MAISVAASSSMAVMVPRVPALSTRCSAVPYLPPRSFGRSSFTVPLKLVSGNGLQKVELMKTRASSEETSSIDTNELIT
# DLKEKWDGLENKSTVLIYGGGAIVAVWLSSIVVGAINSVPLLPKVMELVGLGYTGWFVYRYLLFKSSRKELAEDIESLKKKIAGSE]
# Evidence for and against this transcript:
# % of transcript supported by hints (any source): 81.8
# CDS exons: 5/5
#      P:   5 
# CDS introns: 4/4
#      E:   4 
#      P:   4 
# 5'UTR exons and introns: 0/1
# 3'UTR exons and introns: 0/1
# hint groups fully obeyed: 9
#      E:   4 
#      P:   5 
# incompatible hint groups: 7
#      P:   7 (TRINITY_GG_107_c203_g1_i1)
# end gene g17027
Asue_scaffold4	AUGUSTUS	gene	18538910	18540262	.	-	.	ID=AsAtg17027
Asue_scaffold4	AUGUSTUS	mRNA	18538910	18540262	.	-	.	ID=AsAtg17027.t1;Parent=AsAtg17027
Asue_scaffold4	AUGUSTUS	CDS	18539081	18539146	.	-	0	ID=AsAtg17027.t1.cds;Parent=AsAtg17027.t1
Asue_scaffold4	AUGUSTUS	CDS	18539229	18539300	.	-	0	ID=AsAtg17027.t1.cds;Parent=AsAtg17027.t1
Asue_scaffold4	AUGUSTUS	CDS	18539391	18539498	.	-	0	ID=AsAtg17027.t1.cds;Parent=AsAtg17027.t1
Asue_scaffold4	AUGUSTUS	CDS	18539591	18539691	.	-	2	ID=AsAtg17027.t1.cds;Parent=AsAtg17027.t1
Asue_scaffold4	AUGUSTUS	CDS	18539964	18540111	.	-	0	ID=AsAtg17027.t1.cds;Parent=AsAtg17027.t1
Asue_scaffold4	AUGUSTUS	exon	18539081	18539146	.	-	.	ID=AsAtg17027.t1.exon1;Parent=AsAtg17027.t1
Asue_scaffold4	AUGUSTUS	exon	18539229	18539300	.	-	.	ID=AsAtg17027.t1.exon2;Parent=AsAtg17027.t1
Asue_scaffold4	AUGUSTUS	exon	18539391	18539498	.	-	.	ID=AsAtg17027.t1.exon3;Parent=AsAtg17027.t1
Asue_scaffold4	AUGUSTUS	exon	18539591	18539691	.	-	.	ID=AsAtg17027.t1.exon4;Parent=AsAtg17027.t1
Asue_scaffold4	AUGUSTUS	exon	18539964	18540111	.	-	.	ID=AsAtg17027.t1.exon5;Parent=AsAtg17027.t1
###
# start gene g17028
# protein sequence = [MGSTKLGXXXXXXXXXXXSNLQTMVHCINNISDLDDLIRSYAARATTRRHTGSLYDVSLPSNLSDIKASVVTVRNSMF
# WRKGTNFSGVLIPPMVKTTPYAKRIAFVFESFGDHSSSVYFRLADNYSFVSPVIGFTGYDASNTNDLKKLNLSIKRDKPILIKFDPHASRDRSKVKCI
# GFGDNGLLLNISNTIRNYECATTNSHGHYALVVLNQEKVKPKHEPVLVRRNWWWIVLTGIGVSVIVVVVIIVSVKLVRKKRLRDMERESEKSETIGNV
# WIGRSRMPAATMVRTQPCLEYHEDLPSSSNIP]
# Evidence for and against this transcript:
# % of transcript supported by hints (any source): 33.3
# CDS exons: 1/1
#      P:   1 
# CDS introns: 0/0
# 5'UTR exons and introns: 0/1
# 3'UTR exons and introns: 0/1
# hint groups fully obeyed: 0
# incompatible hint groups: 1
#      P:   1 (AT4G01140.1)
# end gene g17028
Asue_scaffold4	AUGUSTUS	gene	18541577	18543002	.	+	.	ID=AsAtg17028
Asue_scaffold4	AUGUSTUS	mRNA	18541577	18543002	.	+	.	ID=AsAtg17028.t1;Parent=AsAtg17028
Asue_scaffold4	AUGUSTUS	CDS	18541883	18542803	.	+	0	ID=AsAtg17028.t1.cds;Parent=AsAtg17028.t1
Asue_scaffold4	AUGUSTUS	exon	18541883	18542803	.	+	.	ID=AsAtg17028.t1.exon1;Parent=AsAtg17028.t1
###
# start gene g17029
# protein sequence = [MASDINRRRSFSLLVLIIVMLYGHKGDSKCDFEAIFNFGDSNSDTGGFWAAFPAQSGPWGMTYFKKPAGRASDGRLII
# DFLAKSLGMPFLSPYLQSIGSDFRHGANFATLASTVLLPNTSLFVSGISPFSLAIQLNQMKQFKVNVDESHSLDRPGLKILPSKIVFGKSLYTFYIGQ
# NDFTSNLASIGVERVKLYLPQVIGQIAGTIKEIYGIGGRTFLVLNLAPVGCYPAILTGYTHTDADLDKYGCLIPVNKAVKYYNTLLNKTLSQTRTELK
# NATVIYLDTHKILLDLFQHPKSYGMKHGIKACCGYGGRPYNFNQKLFCGNTKVIGNFSATAKACRDPHNYVSWDGIHATEAANHHISMAILDGSISYP
# PFILNNLCSP]
# Evidence for and against this transcript:
# % of transcript supported by hints (any source): 81.8
# CDS exons: 5/5
#      P:   5 
# CDS introns: 4/4
#      E:   1 
#      P:   4 
# 5'UTR exons and introns: 0/1
# 3'UTR exons and introns: 0/1
# hint groups fully obeyed: 8
#      E:   1 
#      P:   7 
# incompatible hint groups: 6
#      P:   6 (TRINITY_GG_107_c129_g1_i2,AT4G01130.1)
# end gene g17029
Asue_scaffold4	AUGUSTUS	gene	18545078	18547562	.	-	.	ID=AsAtg17029
Asue_scaffold4	AUGUSTUS	mRNA	18545078	18547562	.	-	.	ID=AsAtg17029.t1;Parent=AsAtg17029
Asue_scaffold4	AUGUSTUS	CDS	18545239	18545495	.	-	2	ID=AsAtg17029.t1.cds;Parent=AsAtg17029.t1
Asue_scaffold4	AUGUSTUS	CDS	18545614	18545884	.	-	0	ID=AsAtg17029.t1.cds;Parent=AsAtg17029.t1
Asue_scaffold4	AUGUSTUS	CDS	18546066	18546223	.	-	2	ID=AsAtg17029.t1.cds;Parent=AsAtg17029.t1
Asue_scaffold4	AUGUSTUS	CDS	18546309	18546527	.	-	2	ID=AsAtg17029.t1.cds;Parent=AsAtg17029.t1
Asue_scaffold4	AUGUSTUS	CDS	18547122	18547365	.	-	0	ID=AsAtg17029.t1.cds;Parent=AsAtg17029.t1
Asue_scaffold4	AUGUSTUS	exon	18545239	18545495	.	-	.	ID=AsAtg17029.t1.exon1;Parent=AsAtg17029.t1
Asue_scaffold4	AUGUSTUS	exon	18545614	18545884	.	-	.	ID=AsAtg17029.t1.exon2;Parent=AsAtg17029.t1
Asue_scaffold4	AUGUSTUS	exon	18546066	18546223	.	-	.	ID=AsAtg17029.t1.exon3;Parent=AsAtg17029.t1
Asue_scaffold4	AUGUSTUS	exon	18546309	18546527	.	-	.	ID=AsAtg17029.t1.exon4;Parent=AsAtg17029.t1
Asue_scaffold4	AUGUSTUS	exon	18547122	18547365	.	-	.	ID=AsAtg17029.t1.exon5;Parent=AsAtg17029.t1
###
# start gene g17030
# protein sequence = [MGSNEEGNPTNNSDKPSQAAAPEQSNVHVYHHDWAAMQAYYGPRVGIPQYYNSNVAPGHAPPPYMWASPSPMMAPYGA
# PYPPFCPPGGVYAHPGVQMGSQPQGPVSQSASGVTTPLTMDAPANSAGNSDQGFMKKLKEFDGLAMSISNNKVGSAEHSSSEHRSSQSSENDGSSNGS
# DGNTTGGEQSRRKRRQQRSPSTGERPSSQNSLPLRGENEKPDVTMGTPVMPTAMSFQNSAGMNGVPQPWNEKEVKREKRKQSNRESARRSRLRKQAET
# EQLSVKVDALVAENMSLRSKLGQLNNESEKLRLENEALLDQLKAQATGKTENLISRVDKNNSVSGSKTVQHQLLNASPITDPVAAS]
# Evidence for and against this transcript:
# % of transcript supported by hints (any source): 88.9
# CDS exons: 12/12
#      P:  12 
# CDS introns: 11/11
#      E:   9 
#      P:  11 
# 5'UTR exons and introns: 1/3
#      E:   1 
# 3'UTR exons and introns: 0/1
# hint groups fully obeyed: 10
#      E:  10 
# incompatible hint groups: 1
#      P:   1 (TRINITY_GG_107_c35_g1_i1)
# end gene g17030
Asue_scaffold4	AUGUSTUS	gene	18548657	18551606	.	+	.	ID=AsAtg17030
Asue_scaffold4	AUGUSTUS	mRNA	18548657	18551606	.	+	.	ID=AsAtg17030.t1;Parent=AsAtg17030
Asue_scaffold4	AUGUSTUS	CDS	18549256	18549321	.	+	0	ID=AsAtg17030.t1.cds;Parent=AsAtg17030.t1
Asue_scaffold4	AUGUSTUS	CDS	18549420	18549467	.	+	0	ID=AsAtg17030.t1.cds;Parent=AsAtg17030.t1
Asue_scaffold4	AUGUSTUS	CDS	18549560	18549655	.	+	0	ID=AsAtg17030.t1.cds;Parent=AsAtg17030.t1
Asue_scaffold4	AUGUSTUS	CDS	18549742	18549822	.	+	0	ID=AsAtg17030.t1.cds;Parent=AsAtg17030.t1
Asue_scaffold4	AUGUSTUS	CDS	18549917	18549958	.	+	0	ID=AsAtg17030.t1.cds;Parent=AsAtg17030.t1
Asue_scaffold4	AUGUSTUS	CDS	18550041	18550204	.	+	0	ID=AsAtg17030.t1.cds;Parent=AsAtg17030.t1
Asue_scaffold4	AUGUSTUS	CDS	18550287	18550335	.	+	1	ID=AsAtg17030.t1.cds;Parent=AsAtg17030.t1
Asue_scaffold4	AUGUSTUS	CDS	18550424	18550472	.	+	0	ID=AsAtg17030.t1.cds;Parent=AsAtg17030.t1
Asue_scaffold4	AUGUSTUS	CDS	18550564	18550703	.	+	2	ID=AsAtg17030.t1.cds;Parent=AsAtg17030.t1
Asue_scaffold4	AUGUSTUS	CDS	18550796	18550873	.	+	0	ID=AsAtg17030.t1.cds;Parent=AsAtg17030.t1
Asue_scaffold4	AUGUSTUS	CDS	18550967	18551092	.	+	0	ID=AsAtg17030.t1.cds;Parent=AsAtg17030.t1
Asue_scaffold4	AUGUSTUS	CDS	18551167	18551310	.	+	0	ID=AsAtg17030.t1.cds;Parent=AsAtg17030.t1
Asue_scaffold4	AUGUSTUS	exon	18549256	18549321	.	+	.	ID=AsAtg17030.t1.exon1;Parent=AsAtg17030.t1
Asue_scaffold4	AUGUSTUS	exon	18549420	18549467	.	+	.	ID=AsAtg17030.t1.exon2;Parent=AsAtg17030.t1
Asue_scaffold4	AUGUSTUS	exon	18549560	18549655	.	+	.	ID=AsAtg17030.t1.exon3;Parent=AsAtg17030.t1
Asue_scaffold4	AUGUSTUS	exon	18549742	18549822	.	+	.	ID=AsAtg17030.t1.exon4;Parent=AsAtg17030.t1
Asue_scaffold4	AUGUSTUS	exon	18549917	18549958	.	+	.	ID=AsAtg17030.t1.exon5;Parent=AsAtg17030.t1
Asue_scaffold4	AUGUSTUS	exon	18550041	18550204	.	+	.	ID=AsAtg17030.t1.exon6;Parent=AsAtg17030.t1
Asue_scaffold4	AUGUSTUS	exon	18550287	18550335	.	+	.	ID=AsAtg17030.t1.exon7;Parent=AsAtg17030.t1
Asue_scaffold4	AUGUSTUS	exon	18550424	18550472	.	+	.	ID=AsAtg17030.t1.exon8;Parent=AsAtg17030.t1
Asue_scaffold4	AUGUSTUS	exon	18550564	18550703	.	+	.	ID=AsAtg17030.t1.exon9;Parent=AsAtg17030.t1
Asue_scaffold4	AUGUSTUS	exon	18550796	18550873	.	+	.	ID=AsAtg17030.t1.exon10;Parent=AsAtg17030.t1
Asue_scaffold4	AUGUSTUS	exon	18550967	18551092	.	+	.	ID=AsAtg17030.t1.exon11;Parent=AsAtg17030.t1
Asue_scaffold4	AUGUSTUS	exon	18551167	18551310	.	+	.	ID=AsAtg17030.t1.exon12;Parent=AsAtg17030.t1
###
# start gene g17031
# protein sequence = [MAGETLLKPVLQKPPGYRELHSQPQTPLGXXXXXXXMLRRPPKHAIPAAFYPTKKRQWSRCRVFCCCVCITVAIVILL
# LILTVSVFFLYYSPRLPVVRLSSFRVSNFNFSGGKAGDGLSQLTAEATARLDFRNPNGKLRYYYGNVDVAVSVGEDDFETSLGSTKVKGFVEKPGNRT
# VVIVPIKVKKQQVDDPTVKRLRADMKSKKLVVKVMAKTKVGLGVGRRKIVTVGVTISCGGVRLQTLDSKMSKCTIKMLKWIKLHS]
# Evidence for and against this transcript:
# % of transcript supported by hints (any source): 60
# CDS exons: 2/2
#      P:   2 
# CDS introns: 1/1
#      P:   1 
# 5'UTR exons and introns: 0/1
# 3'UTR exons and introns: 0/1
# hint groups fully obeyed: 0
# incompatible hint groups: 1
#      P:   1 (AT4G01110.1)
# end gene g17031
Asue_scaffold4	AUGUSTUS	gene	18552047	18553236	.	+	.	ID=AsAtg17031
Asue_scaffold4	AUGUSTUS	mRNA	18552047	18553236	.	+	.	ID=AsAtg17031.t1;Parent=AsAtg17031
Asue_scaffold4	AUGUSTUS	CDS	18552183	18552949	.	+	0	ID=AsAtg17031.t1.cds;Parent=AsAtg17031.t1
Asue_scaffold4	AUGUSTUS	CDS	18553045	18553063	.	+	1	ID=AsAtg17031.t1.cds;Parent=AsAtg17031.t1
Asue_scaffold4	AUGUSTUS	exon	18552183	18552949	.	+	.	ID=AsAtg17031.t1.exon1;Parent=AsAtg17031.t1
Asue_scaffold4	AUGUSTUS	exon	18553045	18553063	.	+	.	ID=AsAtg17031.t1.exon2;Parent=AsAtg17031.t1
###
# start gene g17032
# protein sequence = [MASEDVKRTESAAVSTIVNLAEEAREGVKAPSYAFKSICKSLFAGGVAGGVSRTAVAPLERMKILLQVQNPHNIKYSG
# TVQGLKHIWRTEGLRGLFKGNGTNCARIVPNSAVKFFSYEQASNGILYMYRQRTGNENAQLTPLLRLGAGATAGIIAMSATYPMDMVRGRLTVQTANS
# PYQYRGIAHALATVLREEGPRALYRGWLPSVIGVVPYVGLNFSVYESLKDWLVKENPYGLVENNELTVVTRLTCGAIAGTVGQTIAYPLDVIRRRMQM
# VGWKDASAIVTGEGRSTASLEYTGMVDAFRKTVRHEGFGALYKGLVPNSVKVVPSIAIAFVTYEMVKDVLGVEFRISD]
# Evidence for and against this transcript:
# % of transcript supported by hints (any source): 88.2
# CDS exons: 8/8
#      P:   8 
# CDS introns: 7/7
#      E:   7 
#      P:   7 
# 5'UTR exons and introns: 0/1
# 3'UTR exons and introns: 0/1
# hint groups fully obeyed: 15
#      E:   7 
#      P:   8 
# incompatible hint groups: 10
#      P:  10 (TRINITY_GG_107_c302_g1_i1)
# end gene g17032
Asue_scaffold4	AUGUSTUS	gene	18553334	18556002	.	-	.	ID=AsAtg17032
Asue_scaffold4	AUGUSTUS	mRNA	18553334	18556002	.	-	.	ID=AsAtg17032.t1;Parent=AsAtg17032
Asue_scaffold4	AUGUSTUS	CDS	18553681	18553764	.	-	0	ID=AsAtg17032.t1.cds;Parent=AsAtg17032.t1
Asue_scaffold4	AUGUSTUS	CDS	18553851	18554195	.	-	0	ID=AsAtg17032.t1.cds;Parent=AsAtg17032.t1
Asue_scaffold4	AUGUSTUS	CDS	18554283	18554396	.	-	0	ID=AsAtg17032.t1.cds;Parent=AsAtg17032.t1
Asue_scaffold4	AUGUSTUS	CDS	18554480	18554592	.	-	2	ID=AsAtg17032.t1.cds;Parent=AsAtg17032.t1
Asue_scaffold4	AUGUSTUS	CDS	18554801	18554838	.	-	1	ID=AsAtg17032.t1.cds;Parent=AsAtg17032.t1
Asue_scaffold4	AUGUSTUS	CDS	18554952	18555115	.	-	0	ID=AsAtg17032.t1.cds;Parent=AsAtg17032.t1
Asue_scaffold4	AUGUSTUS	CDS	18555195	18555243	.	-	1	ID=AsAtg17032.t1.cds;Parent=AsAtg17032.t1
Asue_scaffold4	AUGUSTUS	CDS	18555710	18555861	.	-	0	ID=AsAtg17032.t1.cds;Parent=AsAtg17032.t1
Asue_scaffold4	AUGUSTUS	exon	18553681	18553764	.	-	.	ID=AsAtg17032.t1.exon1;Parent=AsAtg17032.t1
Asue_scaffold4	AUGUSTUS	exon	18553851	18554195	.	-	.	ID=AsAtg17032.t1.exon2;Parent=AsAtg17032.t1
Asue_scaffold4	AUGUSTUS	exon	18554283	18554396	.	-	.	ID=AsAtg17032.t1.exon3;Parent=AsAtg17032.t1
Asue_scaffold4	AUGUSTUS	exon	18554480	18554592	.	-	.	ID=AsAtg17032.t1.exon4;Parent=AsAtg17032.t1
Asue_scaffold4	AUGUSTUS	exon	18554801	18554838	.	-	.	ID=AsAtg17032.t1.exon5;Parent=AsAtg17032.t1
Asue_scaffold4	AUGUSTUS	exon	18554952	18555115	.	-	.	ID=AsAtg17032.t1.exon6;Parent=AsAtg17032.t1
Asue_scaffold4	AUGUSTUS	exon	18555195	18555243	.	-	.	ID=AsAtg17032.t1.exon7;Parent=AsAtg17032.t1
Asue_scaffold4	AUGUSTUS	exon	18555710	18555861	.	-	.	ID=AsAtg17032.t1.exon8;Parent=AsAtg17032.t1
###
# start gene g17033
# protein sequence = [MRSPGDVSEADLTRLDAGSSKSEEETSHKEKHSNSRAGSQRSGKSLRNDEPNYGSDSSSKNTSSSNNPIEYTEQERAE
# LLRRLDSIKDHLLXXXXXXNNVVDKPKEPDQNQPFLRPVHLHHNPPNPGPSYYHQYPEPIQYPGPVHGMYPQAYQDPYGYQRRPPPVPNPNWYPPSHY
# PNQMARQYPGGQYVELGPDIVDPHSYYPATPGRYGDLPPYSPVSSHHRGEKLATQYSDMPPYSPVSSHHRGEKLTTPYSPRVNNGSSFPSSMGSPGPR
# GGYTRWPSEHDSEMGGAFARGYVKKAVSDTDARRCHPLAGGAPFIACHSCFELLYLPKKKLLAQERLHKLQCGACSEVISFTIVDRKLVFSSGNEETK
# PVSLEVEDRSTTNTVVIEEEVSSVDFNSSGRDIPRKDEEEPVQELRNHQDTITTQSVRSESQHSDDEERSSNSSEQQQKEVKSVRRRAKGLKTPEPAA
# PDNASLLELFEYSNVNRAALAYGMAQLGYEKPDKEKSFMTQDSLKPESVATETEVSYNGYSNTEISEDSRYSNRKGSEYGSTEITTRSSTDRNEDQMK
# SLEVWVNGHLIPEDLVSSAEKLAGPIQAGKYWYDYRAGFWGVMGKPCLGIIPPFIEEFSHPMLDNCAAGNTDVFVNGRELHKRDFELLVGRGLPRDKN
# RSYIVDISGRILDQDSGEELHSLGKLAPTIEKVKHGFGMRVPRSLAS]
# Evidence for and against this transcript:
# % of transcript supported by hints (any source): 77.8
# CDS exons: 4/4
#      P:   4 
# CDS introns: 3/3
#      E:   3 
#      P:   3 
# 5'UTR exons and introns: 0/1
# 3'UTR exons and introns: 0/1
# hint groups fully obeyed: 6
#      E:   3 
#      P:   3 
# incompatible hint groups: 6
#      P:   6 (TRINITY_GG_107_c41_g1_i1,AT4G01090.1)
# end gene g17033
Asue_scaffold4	AUGUSTUS	gene	18558687	18562168	.	+	.	ID=AsAtg17033
Asue_scaffold4	AUGUSTUS	mRNA	18558687	18562168	.	+	.	ID=AsAtg17033.t1;Parent=AsAtg17033
Asue_scaffold4	AUGUSTUS	CDS	18559274	18561072	.	+	0	ID=AsAtg17033.t1.cds;Parent=AsAtg17033.t1
Asue_scaffold4	AUGUSTUS	CDS	18561160	18561220	.	+	1	ID=AsAtg17033.t1.cds;Parent=AsAtg17033.t1
Asue_scaffold4	AUGUSTUS	CDS	18561314	18561537	.	+	0	ID=AsAtg17033.t1.cds;Parent=AsAtg17033.t1
Asue_scaffold4	AUGUSTUS	CDS	18561628	18561685	.	+	1	ID=AsAtg17033.t1.cds;Parent=AsAtg17033.t1
Asue_scaffold4	AUGUSTUS	exon	18559274	18561072	.	+	.	ID=AsAtg17033.t1.exon1;Parent=AsAtg17033.t1
Asue_scaffold4	AUGUSTUS	exon	18561160	18561220	.	+	.	ID=AsAtg17033.t1.exon2;Parent=AsAtg17033.t1
Asue_scaffold4	AUGUSTUS	exon	18561314	18561537	.	+	.	ID=AsAtg17033.t1.exon3;Parent=AsAtg17033.t1
Asue_scaffold4	AUGUSTUS	exon	18561628	18561685	.	+	.	ID=AsAtg17033.t1.exon4;Parent=AsAtg17033.t1
###
# start gene g17034
# protein sequence = [MEQQLTLVLLDSPKGAKNVETFEAAXXXXXXXXVPSSSDHRHRTFVKFFLYFSLVALAYYFIISSFAVRSPISPTLPQ
# SSSGNVSSAKCDLFTGDWIPDPSGPLYTNVSCHHIQDFQNCLLNGRPDVNYLFWRWKPRDCDLPRFSPSQFFASVKNKWWAFIGDSIARNHVQSLICI
# LSQVEEVEEIYHDKEFRSKIWRFPSHNFTLSVIWSPFLLKSETSSNSDIQLYLDQLDHKWTVQYPKFDYVVISGGKWFLKTTIFHENNAVTGCHYCQG
# RNNLTDLGYDYSYRKTLNLLRDFVLNSNHKPLVLFRTTTPDHFENGEWNTGGYCNRTMPFKEGQANMKTVDDVMRDVELEVFQKFGKGFGLGSNIRLL
# DTTGMSLLRPDGHPGPYRHPNPFAGVKNKSNVQNDCLHWCLPGPIDSWNDVMVETTLNRERELYDLTG]
# Evidence for and against this transcript:
# % of transcript supported by hints (any source): 71.4
# CDS exons: 3/3
#      P:   3 
# CDS introns: 2/2
#      E:   2 
#      P:   2 
# 5'UTR exons and introns: 0/1
# 3'UTR exons and introns: 0/1
# hint groups fully obeyed: 5
#      E:   2 
#      P:   3 
# incompatible hint groups: 4
#      P:   4 (TRINITY_GG_107_c420_g1_i1,AT4G01080.1)
# end gene g17034
Asue_scaffold4	AUGUSTUS	gene	18563707	18565568	.	+	.	ID=AsAtg17034
Asue_scaffold4	AUGUSTUS	mRNA	18563707	18565568	.	+	.	ID=AsAtg17034.t1;Parent=AsAtg17034
Asue_scaffold4	AUGUSTUS	CDS	18563729	18563978	.	+	0	ID=AsAtg17034.t1.cds;Parent=AsAtg17034.t1
Asue_scaffold4	AUGUSTUS	CDS	18564204	18564490	.	+	2	ID=AsAtg17034.t1.cds;Parent=AsAtg17034.t1
Asue_scaffold4	AUGUSTUS	CDS	18564595	18565380	.	+	0	ID=AsAtg17034.t1.cds;Parent=AsAtg17034.t1
Asue_scaffold4	AUGUSTUS	exon	18563729	18563978	.	+	.	ID=AsAtg17034.t1.exon1;Parent=AsAtg17034.t1
Asue_scaffold4	AUGUSTUS	exon	18564204	18564490	.	+	.	ID=AsAtg17034.t1.exon2;Parent=AsAtg17034.t1
Asue_scaffold4	AUGUSTUS	exon	18564595	18565380	.	+	.	ID=AsAtg17034.t1.exon3;Parent=AsAtg17034.t1
###
# start gene g17035
# protein sequence = [MEESKTPHVAIIPSPGMGHLIPLVEFAKRLVHLHGLTVTFVIAGEGPPSKAQRTVLDSLPSSISSVFLPPVDLTDLSS
# STRIESRISLTVTRSNPELRKVFDSFVEGGRLPTALVVDLFGTDAFDVAVEFHVPPYIFYPTTANVLSFFLHLPKLDKTVSCEFRELTEPLMLPGCVP
# VAGKDFLDPAQDRKDDAYKWLLHNTKRYKEAEGILVNTFFELEPNAIKALQEPGLDKPPVYPVGPLVNIGKQEAKQTEESECLKWLDNQPLGSVLYVS
# FGSGGTLTCEQLNELALGLADSEQRFLWVIRSPSGIANSSYFDSHSQTDPLTFLPPGFLERTKKRGFVIPXXXXXXXXXXXXXXXXXXXXXXXXXXXX
# XXXXXXXXXXXXXXXXXXXXXXXXXXXXXXXXXXXXXXXXXXXXXXXXXXXXXXXXXXXXXXXXXXXXXXKEAACRVLKDDGTSTKALSLVALKWKAH
# KKELEQNGNH]
# Evidence for and against this transcript:
# % of transcript supported by hints (any source): 33.3
# CDS exons: 1/1
#      P:   1 
# CDS introns: 0/0
# 5'UTR exons and introns: 0/1
# 3'UTR exons and introns: 0/1
# hint groups fully obeyed: 0
# incompatible hint groups: 2
#      P:   2 (TRINITY_GG_107_c446_g1_i1,AT4G01070.2)
# end gene g17035
Asue_scaffold4	AUGUSTUS	gene	18568647	18570351	.	+	.	ID=AsAtg17035
Asue_scaffold4	AUGUSTUS	mRNA	18568647	18570351	.	+	.	ID=AsAtg17035.t1;Parent=AsAtg17035
Asue_scaffold4	AUGUSTUS	CDS	18568732	18570174	.	+	0	ID=AsAtg17035.t1.cds;Parent=AsAtg17035.t1
Asue_scaffold4	AUGUSTUS	exon	18568732	18570174	.	+	.	ID=AsAtg17035.t1.exon1;Parent=AsAtg17035.t1
###
# start gene g17036
# protein sequence = [MDNHRRTKQPKTNSIVTSSSEEVSSLEWEVVNMSQEEEDLVSRMHKLVGDRWELIAGRIPGRTAGEIERFWVMKN]
# Evidence for and against this transcript:
# % of transcript supported by hints (any source): 71.4
# CDS exons: 3/3
#      P:   3 
# CDS introns: 2/2
#      E:   2 
#      P:   2 
# 5'UTR exons and introns: 0/1
# 3'UTR exons and introns: 0/1
# hint groups fully obeyed: 4
#      E:   2 
#      P:   2 (AT4G01060.3)
# incompatible hint groups: 6
#      E:   1 
#      P:   5 (AT4G01060.1)
# protein sequence = [MDNHRRTKQPKTNSIVTSSSEGTEVSSLEWEVVNMSQEEEDLVSRMHKLVGDRWELIAGRIPGRTAGEIERFWVMKN]
# Evidence for and against this transcript:
# % of transcript supported by hints (any source): 71.4
# CDS exons: 3/3
#      P:   3 
# CDS introns: 2/2
#      E:   2 
#      P:   2 
# 5'UTR exons and introns: 0/1
# 3'UTR exons and introns: 0/1
# hint groups fully obeyed: 4
#      E:   2 
#      P:   2 (AT4G01060.1)
# incompatible hint groups: 6
#      E:   1 
#      P:   5 (AT4G01060.3)
# end gene g17036
Asue_scaffold4	AUGUSTUS	gene	18570966	18571582	.	-	.	ID=AsAtg17036
Asue_scaffold4	AUGUSTUS	mRNA	18570966	18571582	.	-	.	ID=AsAtg17036.t1;Parent=AsAtg17036
Asue_scaffold4	AUGUSTUS	CDS	18571070	18571145	.	-	1	ID=AsAtg17036.t1.cds;Parent=AsAtg17036.t1
Asue_scaffold4	AUGUSTUS	CDS	18571248	18571335	.	-	2	ID=AsAtg17036.t1.cds;Parent=AsAtg17036.t1
Asue_scaffold4	AUGUSTUS	CDS	18571440	18571503	.	-	0	ID=AsAtg17036.t1.cds;Parent=AsAtg17036.t1
Asue_scaffold4	AUGUSTUS	exon	18571070	18571145	.	-	.	ID=AsAtg17036.t1.exon1;Parent=AsAtg17036.t1
Asue_scaffold4	AUGUSTUS	exon	18571248	18571335	.	-	.	ID=AsAtg17036.t1.exon2;Parent=AsAtg17036.t1
Asue_scaffold4	AUGUSTUS	exon	18571440	18571503	.	-	.	ID=AsAtg17036.t1.exon3;Parent=AsAtg17036.t1
Asue_scaffold4	AUGUSTUS	mRNA	18570966	18571582	.	-	.	ID=AsAtg17036.t2;Parent=AsAtg17036
Asue_scaffold4	AUGUSTUS	CDS	18571070	18571145	.	-	1	ID=AsAtg17036.t2.cds;Parent=AsAtg17036.t2
Asue_scaffold4	AUGUSTUS	CDS	18571248	18571341	.	-	2	ID=AsAtg17036.t2.cds;Parent=AsAtg17036.t2
Asue_scaffold4	AUGUSTUS	CDS	18571440	18571503	.	-	0	ID=AsAtg17036.t2.cds;Parent=AsAtg17036.t2
Asue_scaffold4	AUGUSTUS	exon	18571070	18571145	.	-	.	ID=AsAtg17036.t2.exon1;Parent=AsAtg17036.t2
Asue_scaffold4	AUGUSTUS	exon	18571248	18571341	.	-	.	ID=AsAtg17036.t2.exon2;Parent=AsAtg17036.t2
Asue_scaffold4	AUGUSTUS	exon	18571440	18571503	.	-	.	ID=AsAtg17036.t2.exon3;Parent=AsAtg17036.t2
###
# start gene g17037
# protein sequence = [MELTSFQKSPSSNDVVSFSVSLVRNSMARRRRSSAAESLKRRNDGYESLCQVVQQDSDRRLITIFVIFFIVIPAVSIA
# VYKVKFADRVIQTESSIRQKGIVKTDINFQEILTEHSKASENSTRHYDYPVLAYITPWNSKGYDMAKIFNSKFTHLSPVWYDLKSQGSGLVLEGRHNA
# DKGWIQELRSRGNALILPRVVLEAIPGEMLNKKKLREKAISLIVTECKEMEYDGIVLESWSRWAAYGVLHDPDLRKMALKFVKQLGDALHSTSSPRNN
# QQHMQFMYVVGPPRSEKLQMYDFGPEDLQFLKDSVDGFSLMTYDFSNPQNPGPNAPVKWIDLTLKLLLGSSNNIDSNIARKVLLGINFYGNDFVISGD
# SGGGGAITGRDYLALLQKHKPTFRWDKESGEHLFMYRDDKNIKHAVFYPTLMSILLRLENARLWGIGISIWEIGQGLDYFFDLFLVSVLCVLDKGHFG
# KYAEASLEASSIFSGHTFDMQFRTNPRQLSRNGSMLLSLTXXXXXXXXXXNRWEKFDDTEWTILGVEGESERERVMEALKTATFSPMSVLSEKRSEPR
# KPFSLPNLFPPKSQRPISQESFLKRFNGGLALLTSVLSSATAPAKSLTYEEALQQSMTTSSSFDSDGLIEGISNFVTDNPLVIAGGVAALAVPFVLSQ
# VLNKKPKSWGVESAKNAYTKLGTDDNAQLLDIRATADFRQVGSPNIKGLGKKAVSTVYNGEDKPGFLKKLSLKFKDPENTTLYILDKFDGNSELVAEL
# VALNGFKSAYAIKDGAEGPRGWLNSSLPWIEPKKTLSLDLSSLTDSISGVFGESSDGVSVALGVAAAAGLSVFAFTEIETILQLLGSAALVQLAGKKL
# LFAEDRKQTLKQVDEFLNTKVAPKELVDELKEIGKALLPQSTSNKALXXXXXXXXXXXXXXXXTTTVDKPVPEPEAVAATTTTVDKPVPXXXXXXXXX
# XXXXIEAAVAAQVITEPTETEAKPKPHSRPLSPYASYPDLKPPSSPMPSQP]
# Evidence for and against this transcript:
# % of transcript supported by hints (any source): 85.7
# CDS exons: 16/17
#      P:  16 
# CDS introns: 14/16
#      E:  11 
#      P:  14 
# 5'UTR exons and introns: 0/1
# 3'UTR exons and introns: 0/1
# hint groups fully obeyed: 19
#      E:  11 
#      P:   8 
# incompatible hint groups: 10
#      P:  10 (TRINITY_GG_107_c263_g1_i1,AT4G01040.1,TRINITY_GG_107_c105_g1_i1)
# end gene g17037
Asue_scaffold4	AUGUSTUS	gene	18574127	18579322	.	-	.	ID=AsAtg17037
Asue_scaffold4	AUGUSTUS	mRNA	18574127	18579322	.	-	.	ID=AsAtg17037.t1;Parent=AsAtg17037
Asue_scaffold4	AUGUSTUS	CDS	18574407	18574454	.	-	0	ID=AsAtg17037.t1.cds;Parent=AsAtg17037.t1
Asue_scaffold4	AUGUSTUS	CDS	18574638	18574946	.	-	0	ID=AsAtg17037.t1.cds;Parent=AsAtg17037.t1
Asue_scaffold4	AUGUSTUS	CDS	18575019	18575099	.	-	0	ID=AsAtg17037.t1.cds;Parent=AsAtg17037.t1
Asue_scaffold4	AUGUSTUS	CDS	18575198	18575272	.	-	0	ID=AsAtg17037.t1.cds;Parent=AsAtg17037.t1
Asue_scaffold4	AUGUSTUS	CDS	18575352	18575426	.	-	0	ID=AsAtg17037.t1.cds;Parent=AsAtg17037.t1
Asue_scaffold4	AUGUSTUS	CDS	18575505	18575591	.	-	0	ID=AsAtg17037.t1.cds;Parent=AsAtg17037.t1
Asue_scaffold4	AUGUSTUS	CDS	18575691	18575793	.	-	1	ID=AsAtg17037.t1.cds;Parent=AsAtg17037.t1
Asue_scaffold4	AUGUSTUS	CDS	18576086	18576859	.	-	1	ID=AsAtg17037.t1.cds;Parent=AsAtg17037.t1
Asue_scaffold4	AUGUSTUS	CDS	18576964	18577080	.	-	1	ID=AsAtg17037.t1.cds;Parent=AsAtg17037.t1
Asue_scaffold4	AUGUSTUS	CDS	18577179	18577431	.	-	2	ID=AsAtg17037.t1.cds;Parent=AsAtg17037.t1
Asue_scaffold4	AUGUSTUS	CDS	18577525	18577879	.	-	0	ID=AsAtg17037.t1.cds;Parent=AsAtg17037.t1
Asue_scaffold4	AUGUSTUS	CDS	18577966	18578053	.	-	1	ID=AsAtg17037.t1.cds;Parent=AsAtg17037.t1
Asue_scaffold4	AUGUSTUS	CDS	18578178	18578275	.	-	0	ID=AsAtg17037.t1.cds;Parent=AsAtg17037.t1
Asue_scaffold4	AUGUSTUS	CDS	18578404	18578488	.	-	1	ID=AsAtg17037.t1.cds;Parent=AsAtg17037.t1
Asue_scaffold4	AUGUSTUS	CDS	18578587	18578667	.	-	1	ID=AsAtg17037.t1.cds;Parent=AsAtg17037.t1
Asue_scaffold4	AUGUSTUS	CDS	18578773	18578843	.	-	0	ID=AsAtg17037.t1.cds;Parent=AsAtg17037.t1
Asue_scaffold4	AUGUSTUS	CDS	18578942	18579277	.	-	0	ID=AsAtg17037.t1.cds;Parent=AsAtg17037.t1
Asue_scaffold4	AUGUSTUS	exon	18574407	18574454	.	-	.	ID=AsAtg17037.t1.exon1;Parent=AsAtg17037.t1
Asue_scaffold4	AUGUSTUS	exon	18574638	18574946	.	-	.	ID=AsAtg17037.t1.exon2;Parent=AsAtg17037.t1
Asue_scaffold4	AUGUSTUS	exon	18575019	18575099	.	-	.	ID=AsAtg17037.t1.exon3;Parent=AsAtg17037.t1
Asue_scaffold4	AUGUSTUS	exon	18575198	18575272	.	-	.	ID=AsAtg17037.t1.exon4;Parent=AsAtg17037.t1
Asue_scaffold4	AUGUSTUS	exon	18575352	18575426	.	-	.	ID=AsAtg17037.t1.exon5;Parent=AsAtg17037.t1
Asue_scaffold4	AUGUSTUS	exon	18575505	18575591	.	-	.	ID=AsAtg17037.t1.exon6;Parent=AsAtg17037.t1
Asue_scaffold4	AUGUSTUS	exon	18575691	18575793	.	-	.	ID=AsAtg17037.t1.exon7;Parent=AsAtg17037.t1
Asue_scaffold4	AUGUSTUS	exon	18576086	18576859	.	-	.	ID=AsAtg17037.t1.exon8;Parent=AsAtg17037.t1
Asue_scaffold4	AUGUSTUS	exon	18576964	18577080	.	-	.	ID=AsAtg17037.t1.exon9;Parent=AsAtg17037.t1
Asue_scaffold4	AUGUSTUS	exon	18577179	18577431	.	-	.	ID=AsAtg17037.t1.exon10;Parent=AsAtg17037.t1
Asue_scaffold4	AUGUSTUS	exon	18577525	18577879	.	-	.	ID=AsAtg17037.t1.exon11;Parent=AsAtg17037.t1
Asue_scaffold4	AUGUSTUS	exon	18577966	18578053	.	-	.	ID=AsAtg17037.t1.exon12;Parent=AsAtg17037.t1
Asue_scaffold4	AUGUSTUS	exon	18578178	18578275	.	-	.	ID=AsAtg17037.t1.exon13;Parent=AsAtg17037.t1
Asue_scaffold4	AUGUSTUS	exon	18578404	18578488	.	-	.	ID=AsAtg17037.t1.exon14;Parent=AsAtg17037.t1
Asue_scaffold4	AUGUSTUS	exon	18578587	18578667	.	-	.	ID=AsAtg17037.t1.exon15;Parent=AsAtg17037.t1
Asue_scaffold4	AUGUSTUS	exon	18578773	18578843	.	-	.	ID=AsAtg17037.t1.exon16;Parent=AsAtg17037.t1
Asue_scaffold4	AUGUSTUS	exon	18578942	18579277	.	-	.	ID=AsAtg17037.t1.exon17;Parent=AsAtg17037.t1
###
# start gene g17038
# protein sequence = [MEPKLLLSAHKPLFVSCNSPFNEKTKLSVKSGLPMSTIRAARSQFMGEGLILGNKYGFWSTSRKTRVVVEPVRAAVKR
# RKELTFDSVVQRDKKLKLVLNIRKILVSQPDRMMSLRGLGKYRRDLGLKKRRRFIALLRKYPGVFEIVEEGAYSLRFKMTSEAERLYLDEMRIRNELE
# DVLVVKLRKLVMMSIDKRILLEKISHLKTDLGLPLEFRDTICQRYPQYFRVVPTPRGPALELTHWDPELAVSAAELSEDDNRTRESEERNLIIDRPPK
# FNRVKLPRGLNLSKSETRKISQFRDMRYISPYKDFSHLRSGTLEKEKHACGVIHELLSLTTEKRTLVDHLTHFREEFRFSQQLRGMLIRHPDLFYVSL
# KGERDSVFLREAYRNSELIDKDPLTLVKEKMRALVSVPRFPRRGGPRXXXXXXXXXXXXXXXXXXXXXXXSDAEEWSDVDGYLEGEDGRNDDDGDWTD
# DEGEEDVPPNFDDDDEDEEEDSVKIGLSPSSRKSSSLRKKEEKVLTPVFPDGTPREKW]
# Evidence for and against this transcript:
# % of transcript supported by hints (any source): 33.3
# CDS exons: 1/1
#      P:   1 
# CDS introns: 0/0
# 5'UTR exons and introns: 0/1
# 3'UTR exons and introns: 0/1
# hint groups fully obeyed: 0
# incompatible hint groups: 3
#      P:   3 (TRINITY_GG_107_c61_g1_i1,AT4G01037.1)
# end gene g17038
Asue_scaffold4	AUGUSTUS	gene	18579417	18581311	.	+	.	ID=AsAtg17038
Asue_scaffold4	AUGUSTUS	mRNA	18579417	18581311	.	+	.	ID=AsAtg17038.t1;Parent=AsAtg17038
Asue_scaffold4	AUGUSTUS	CDS	18579552	18581138	.	+	0	ID=AsAtg17038.t1.cds;Parent=AsAtg17038.t1
Asue_scaffold4	AUGUSTUS	exon	18579552	18581138	.	+	.	ID=AsAtg17038.t1.exon1;Parent=AsAtg17038.t1
###
# start gene g17039
# protein sequence = [MENFSLTYHHCYSSLFLHHSQRRYLVNHSLSCSSLEINHESFESIPISISQEPSASSWDFYPLKKLNGCKNLVSVKAT
# HARMMKLFNRFELEFIAKSLITRYLEFQEFGYASTVFFMGFPRNQVSWRDFLEKAENFGVEKYRVLEEFVQLQNKGVNFDEVVLAMVLRICAVLMYRF
# LGLTIHGGLIKRGLDNSDTRVVSASMXXXXXXXXXXXXXXXXXXXXXXXXXXXXXXXXXXXXXXXXXXXXXXXXXXXFSGAKAYDSTMVKLLQVCSNK
# EGFAEGRQIHGYVLRLGLESNVSMCNSLIVMYSRNGKLELSRKVFNSMKDRNLFSWNSILSSYTKLGYVDDAIVLLDEMEICGLKPDIVTWNSLLSGY
# ASKGLSKDAIAVLKRMQIAGLKPSTSSISSLLQAVAEPGHLKLGKAIHGYILRNQLWYDVYVETTLIDMYIKTGYLPYARMVFDMMDAKNIVAWNSLV
# SGLSHACLLKDAEALMIRMEKEGIKPDAITWNSLASGYATLGETEKALDVIGKMKEKGVAPNVVSWTAIFSGCSKNGNFRNALKVFIKMQEEGVGPNA
# ASMSTLLKILGCLSLLHSGKEVHGFCLRKTLICDAYVATALVDMYGKSGDLQSAIEIFWGIKNKSLASWNCMLMGYAMFGRGEEGIAAFSVMLEAGME
# PDAITFTSVLSVCKNSGLVQEGWKYFDLMRSRYGIIPTIEHCSCMVDLLGRSGYLDEAWDFIQTMSLKPDATIWGAFLSSCKIHRDLELAEIAWKRLQ
# VLEPHNSANYMMMINLYSNLNRWEDVERIRNLMKNNRVRVQDLWSWIQIDQTVHIFYAEGKTHPDEGDIYFELYKLVSEMKKSGYVPDTSCIHQDISE
# SEKEKLLMGHTEKLAMTYGLIKKKGLAPIRVVKNTNICSDSHTVAKYISVLRNREIVLQEGARVHHFRDGKCSCNDSW]
# Evidence for and against this transcript:
# % of transcript supported by hints (any source): 33.3
# CDS exons: 1/1
#      P:   1 
# CDS introns: 0/0
# 5'UTR exons and introns: 0/1
# 3'UTR exons and introns: 0/1
# hint groups fully obeyed: 0
# incompatible hint groups: 3
#      P:   3 (AT4G01030.1,TRINITY_GG_107_c78_g1_i2)
# end gene g17039
Asue_scaffold4	AUGUSTUS	gene	18581367	18584311	.	+	.	ID=AsAtg17039
Asue_scaffold4	AUGUSTUS	mRNA	18581367	18584311	.	+	.	ID=AsAtg17039.t1;Parent=AsAtg17039
Asue_scaffold4	AUGUSTUS	CDS	18581423	18584245	.	+	0	ID=AsAtg17039.t1.cds;Parent=AsAtg17039.t1
Asue_scaffold4	AUGUSTUS	exon	18581423	18584245	.	+	.	ID=AsAtg17039.t1.exon1;Parent=AsAtg17039.t1
###
# start gene g17040
# protein sequence = [MSDSDEAKTSEEESQLAEQETETQEGEMTKNLKKRDLDAVEDEDSNNESSRLEKLEKKIKKETARKLETDFVLTGEED
# DDALPLACSICQNPFLDPVVTNCNHYFCDKCALKHHTENDTCFVCNEPTLGLFDTAVEIKERIEEEREKARAMVKEVTAMLEKASTMADDAKGVAQKV
# VKMVEEIETMVEKVAAMATKAGETATMAADMVKEAEETMETAKANMSKAFVVMKSVNWNMEMIGGDDTDTEMYGALVTAQSLRLRHLHHCRENQCTSV
# LVKYIQAPVHLVWSLVRRFDQPQKYKPFISRCTVNGDPEIGCLREVNVKSGLPATTSTERLEQLDDEEHILGINIIGGDHRLKNYSSILTVHPEMIDG
# RSGTMVIESFVVDVPQGNTKDDTCYFVESLIKCNLKSLASVSERLAAQDITSSIATFCNTSNGYREENHTETNL]
# Evidence for and against this transcript:
# % of transcript supported by hints (any source): 66.7
# CDS exons: 6/6
#      P:   6 
# CDS introns: 4/5
#      E:   2 
#      P:   4 
# 5'UTR exons and introns: 0/3
# 3'UTR exons and introns: 0/1
# hint groups fully obeyed: 2
#      E:   2 
# incompatible hint groups: 2
#      P:   2 (AT4G01026.1,AT4G01023.1)
# end gene g17040
Asue_scaffold4	AUGUSTUS	gene	18584429	18587092	.	-	.	ID=AsAtg17040
Asue_scaffold4	AUGUSTUS	mRNA	18584429	18587092	.	-	.	ID=AsAtg17040.t1;Parent=AsAtg17040
Asue_scaffold4	AUGUSTUS	CDS	18584473	18584742	.	-	0	ID=AsAtg17040.t1.cds;Parent=AsAtg17040.t1
Asue_scaffold4	AUGUSTUS	CDS	18584813	18585028	.	-	0	ID=AsAtg17040.t1.cds;Parent=AsAtg17040.t1
Asue_scaffold4	AUGUSTUS	CDS	18585253	18585402	.	-	0	ID=AsAtg17040.t1.cds;Parent=AsAtg17040.t1
Asue_scaffold4	AUGUSTUS	CDS	18585868	18586124	.	-	2	ID=AsAtg17040.t1.cds;Parent=AsAtg17040.t1
Asue_scaffold4	AUGUSTUS	CDS	18586206	18586317	.	-	0	ID=AsAtg17040.t1.cds;Parent=AsAtg17040.t1
Asue_scaffold4	AUGUSTUS	CDS	18586403	18586738	.	-	0	ID=AsAtg17040.t1.cds;Parent=AsAtg17040.t1
Asue_scaffold4	AUGUSTUS	exon	18584473	18584742	.	-	.	ID=AsAtg17040.t1.exon1;Parent=AsAtg17040.t1
Asue_scaffold4	AUGUSTUS	exon	18584813	18585028	.	-	.	ID=AsAtg17040.t1.exon2;Parent=AsAtg17040.t1
Asue_scaffold4	AUGUSTUS	exon	18585253	18585402	.	-	.	ID=AsAtg17040.t1.exon3;Parent=AsAtg17040.t1
Asue_scaffold4	AUGUSTUS	exon	18585868	18586124	.	-	.	ID=AsAtg17040.t1.exon4;Parent=AsAtg17040.t1
Asue_scaffold4	AUGUSTUS	exon	18586206	18586317	.	-	.	ID=AsAtg17040.t1.exon5;Parent=AsAtg17040.t1
Asue_scaffold4	AUGUSTUS	exon	18586403	18586738	.	-	.	ID=AsAtg17040.t1.exon6;Parent=AsAtg17040.t1
###
# start gene g17041
# protein sequence = [MKNSFPPSDGGRSATDCRQQSLPSSSTNRYNSRSAQSSPPLNHRTTWNQQHSQYHNTNFPPNYRRDRAPSSGFSPPVT
# RARPNFIVQLLHPAAANSDTKLSKKQEMESLALLCEIPEESVHVPQFGCIAASFSFRQWVDARSAVVALWDYRLQGRHDFVPELIPNVVVPSDMDELK
# DRLRDLFSSHVLSLMENGQGVKKVRMEIDDKSRQVASFSSKRGLKFEVFEKKKALEAERDLVVNRLEEFNNAMKSILRYLIGQDGYEFDVDDEEDEDV
# AVFSLEGAYDWRRIHYLILRECRRLEDGLPIYAYRRQILKKIHCEQIMVLIGETGSGKSTQLVQFLADSGVAASESIVCTQPRKIAAMTLADRVREES
# SGCYEENTVSCTPTFSSTEEISSKVVYMTDNCLLQHYMKDRSLSGISCVIIDEAHERSLNTDLLLALLRKLLSRRIDLRLVIMSATADANQLSQYLFD
# CGILHVNGRNFPVEIVYSPSGTEENSVVGRIASYAGDVVKMAVEIHKTEKEGTILAFLTSQAEVEWACERFVAPSAIALPLHGKLSFEEQFMVFQNYP
# GRRKVIFATNIAETSLTIPGVKYVIDSGMVKESKYEPRTGMSILKVCQVSQSSARQRAGRAGRTEPGRCYRLYSKTDFDSMNLNQEPEIRRVHLGVAL
# LRMLALGIDNIAAFEFVDAPVPEAIAMAIQNLVQLGAVVEKNGVLELTQEGHCLVKLGLEPKLGKLILGCFRHRMGKEGIVLAAVMANASSIFCRVGN
# FDDKMKADRLKVQFCNDNGDLFTLLSVYKEWASLPRDRRNKWCWENSLNAKSMRRCEDTVKELEICIERELTLVSPSYWVWNPNEGTKHDKYLKMVIL
# ASLAENVAMYTGYDQLGYEVALTSQQVQLHPSCSLLAFGQKPSWVVFGELLSIVDQYLVCVTAFDFEALYMLDPPPPFDASQMDERRLRVKKVVGCSS
# TVLKRFCGKSNRSLLSIVSRARSLCSDERIGIQVDVDQNEIRLYASPLDMEKVSALVNDALECEKKWMRNECLEKYLFHGRGQIPIALFGSGAQIKHL
# EVDQRFLTVDVHYYGDDVVDDRELLTFLEKKIDGCICSIYKFAANKQDCDEKEKWGRITFLTPESAMKATEIQKFDFKGSVLKVFPSLSTGGGIFKMP
# YFSSVTAKIRWPRKESSGRGCLKCPSGDIHSILGDITSLEIGTNYVHIQRDQLSNDSILISGLGDLSEAEVLDVLEFRTQRRDLNFFIFRKKYSVQCP
# SPTACEEELHKRIFARMSAKNPEPNCVQVQVFEPKEDNYFMRALIKFDGRLHLEAAKALQELNGEVLPGCLPWQKIKCEQLFQSSIICSASIYNTVKR
# QLNVLLARFERQKGGECCLEPTHNGAYRVKITAYATRPVAEMRRELEELLRGKPINHPGFTPRVVQHLMSRDGINLMRKIQQETETYILLDRHNLTVR
# ICGTSEKIAKAEQELVQSLMDYHESKQLEIHLRGPEIRPDLMKEVVKRFGPELQGIKEKVHGVDLKLNTRYHVIQVHGSKEMRQEVQKMVNELAREKS
# ALGEKPDEIELECPICLSEVDDGYSLEGCSHLFCKACLLEQFEASMRNFDAFPILCSHIDCGAPIVVADMRALLSQEKLDELISASLSAFVTSSDGKL
# RFCSTPDCPSIYRVAGPQESGEPFICGACHSETCTRCHLEYHPLITCERYKMFKENPDLSLKDWAKGKDVKECPICKSTIEKTDGCNHLQCRCGKHIC
# WTCLDVFTQAEPCYAHLRTIHGGIGLVELGVPEHPVAQPVHRL]
# Evidence for and against this transcript:
# % of transcript supported by hints (any source): 77.8
# CDS exons: 4/4
#      P:   4 
# CDS introns: 3/3
#      P:   3 
# 5'UTR exons and introns: 0/1
# 3'UTR exons and introns: 0/1
# hint groups fully obeyed: 4
#      P:   4 
# incompatible hint groups: 6
#      P:   6 (TRINITY_GG_107_c260_g1_i1,TRINITY_GG_57_c1409_g1_i1,AT4G01020.1)
# end gene g17041
Asue_scaffold4	AUGUSTUS	gene	18587380	18593562	.	-	.	ID=AsAtg17041
Asue_scaffold4	AUGUSTUS	mRNA	18587380	18593562	.	-	.	ID=AsAtg17041.t1;Parent=AsAtg17041
Asue_scaffold4	AUGUSTUS	CDS	18587539	18588806	.	-	2	ID=AsAtg17041.t1.cds;Parent=AsAtg17041.t1
Asue_scaffold4	AUGUSTUS	CDS	18589027	18590797	.	-	0	ID=AsAtg17041.t1.cds;Parent=AsAtg17041.t1
Asue_scaffold4	AUGUSTUS	CDS	18590987	18592351	.	-	0	ID=AsAtg17041.t1.cds;Parent=AsAtg17041.t1
Asue_scaffold4	AUGUSTUS	CDS	18592550	18593509	.	-	0	ID=AsAtg17041.t1.cds;Parent=AsAtg17041.t1
Asue_scaffold4	AUGUSTUS	exon	18587539	18588806	.	-	.	ID=AsAtg17041.t1.exon1;Parent=AsAtg17041.t1
Asue_scaffold4	AUGUSTUS	exon	18589027	18590797	.	-	.	ID=AsAtg17041.t1.exon2;Parent=AsAtg17041.t1
Asue_scaffold4	AUGUSTUS	exon	18590987	18592351	.	-	.	ID=AsAtg17041.t1.exon3;Parent=AsAtg17041.t1
Asue_scaffold4	AUGUSTUS	exon	18592550	18593509	.	-	.	ID=AsAtg17041.t1.exon4;Parent=AsAtg17041.t1
###
# start gene g17042
# protein sequence = [MAFGRNNRVRFRDWISEGTEYGYGRNKARPSLNTVLKNVRRGLKKPLSFGSHNKKRDSNSSTTTQKNIINPQGSFLQN
# WNKIFLFASVIALAIDPLFFYIPIVDGERHCLNLHRNLEIAASVLRTFIDAFYIIHIVFQFRTAYISPSSRVFGRGELVDDPKAIAFKYLSSYFIIDL
# LSILPLPQLVVLAVIPNVNKPVSLITKDYLITVIFTQYIPRILRIYPLYTEVTRTSGIVTETAWAGAAWNLSLYMLASHVFGALWYLISVEREDRCWR
# EACEKIPEVCNFRFLYCDGNSSVRNDFLTTSCPFINPDDITNSTVFNFGIFTDALKSGIVESDDFWKKFFYCFWWGLRNLSALGQNLNTSKFVGEIIF
# AVSICISGLVLFALLIGNMQKYLESTTVREEEMRVRKRDAEQWMSHRMLPDDLRKRIRRYEQYKWQETRGVEEENLLRNLPKDLRRDIKRHFCLDLLK
# KVPLFEIMDEQLLDAVCDKLKPVLYTENSYAIREGDPVEEMLFVMRGKLMSATTNGGRTGFFNAVYLKPSDFCGEDLLTWALDPQSSSHFPISTRTVQ
# ALTEVEAFALAADDLKLVASQFRRLHSKQLQHTFRFYSVQWRTWGASFIQAAWRRHCRRKLARSLTEEEDRFRNAITKRERNAASSSSLVATLYASRF
# ASNALRNLRTNNLPLLPPKPSEPDFSLRNP]
# Evidence for and against this transcript:
# % of transcript supported by hints (any source): 86.7
# CDS exons: 7/7
#      P:   7 
# CDS introns: 6/6
#      P:   6 
# 5'UTR exons and introns: 0/1
# 3'UTR exons and introns: 0/1
# hint groups fully obeyed: 5
#      P:   5 
# incompatible hint groups: 8
#      P:   8 (AT4G01010.1,TRINITY_GG_107_c220_g1_i1)
# end gene g17042
Asue_scaffold4	AUGUSTUS	gene	18595267	18598126	.	+	.	ID=AsAtg17042
Asue_scaffold4	AUGUSTUS	mRNA	18595267	18598126	.	+	.	ID=AsAtg17042.t1;Parent=AsAtg17042
Asue_scaffold4	AUGUSTUS	CDS	18595381	18595409	.	+	0	ID=AsAtg17042.t1.cds;Parent=AsAtg17042.t1
Asue_scaffold4	AUGUSTUS	CDS	18595536	18596058	.	+	1	ID=AsAtg17042.t1.cds;Parent=AsAtg17042.t1
Asue_scaffold4	AUGUSTUS	CDS	18596132	18596643	.	+	0	ID=AsAtg17042.t1.cds;Parent=AsAtg17042.t1
Asue_scaffold4	AUGUSTUS	CDS	18596770	18596881	.	+	1	ID=AsAtg17042.t1.cds;Parent=AsAtg17042.t1
Asue_scaffold4	AUGUSTUS	CDS	18596972	18597208	.	+	0	ID=AsAtg17042.t1.cds;Parent=AsAtg17042.t1
Asue_scaffold4	AUGUSTUS	CDS	18597297	18597691	.	+	0	ID=AsAtg17042.t1.cds;Parent=AsAtg17042.t1
Asue_scaffold4	AUGUSTUS	CDS	18597772	18598054	.	+	1	ID=AsAtg17042.t1.cds;Parent=AsAtg17042.t1
Asue_scaffold4	AUGUSTUS	exon	18595381	18595409	.	+	.	ID=AsAtg17042.t1.exon1;Parent=AsAtg17042.t1
Asue_scaffold4	AUGUSTUS	exon	18595536	18596058	.	+	.	ID=AsAtg17042.t1.exon2;Parent=AsAtg17042.t1
Asue_scaffold4	AUGUSTUS	exon	18596132	18596643	.	+	.	ID=AsAtg17042.t1.exon3;Parent=AsAtg17042.t1
Asue_scaffold4	AUGUSTUS	exon	18596770	18596881	.	+	.	ID=AsAtg17042.t1.exon4;Parent=AsAtg17042.t1
Asue_scaffold4	AUGUSTUS	exon	18596972	18597208	.	+	.	ID=AsAtg17042.t1.exon5;Parent=AsAtg17042.t1
Asue_scaffold4	AUGUSTUS	exon	18597297	18597691	.	+	.	ID=AsAtg17042.t1.exon6;Parent=AsAtg17042.t1
Asue_scaffold4	AUGUSTUS	exon	18597772	18598054	.	+	.	ID=AsAtg17042.t1.exon7;Parent=AsAtg17042.t1
###
# start gene g17043
# protein sequence = [MADQSSKPLQFFVRLLDGKSLTLSFSSPLAYGEQIKQRIFEQTKIPTHLQRLISGGYQISDGSAISQPDATVNLVLSL
# RGGKGGFGSLLRGGGMKAGQKKTNNFDACRDMSGRRLRHVNAENRLQEWKDGEEGRNLEKKALEYLKKQSNKVKQGVGNGATQKYVSKYKEESDKCIL
# AVDLALNESFKNGKRKAKIGAESEKKKRLKIWKGKRAVEDSDSDDSDDEEDEKSVVLNNGGQDGDSSGKSSCNSGSEEENDAVMHRSFDVVKEEITGV
# QGIIEEEMNDLXXXXXXXXXXXXXXXMDQLEKVEKSSGDAGKNLVDVACETLITSAAVKREGTAKETVSVDAVCCKPVEPLNFDDFNSPADMEVLGMG
# RLKTELQSRGLKCGGTLRERAARLFLLKSTPLEKLPKKLLAKK]
# Evidence for and against this transcript:
# % of transcript supported by hints (any source): 71.4
# CDS exons: 3/3
#      P:   3 
# CDS introns: 2/2
#      E:   2 
#      P:   2 
# 5'UTR exons and introns: 0/1
# 3'UTR exons and introns: 0/1
# hint groups fully obeyed: 4
#      E:   2 
#      P:   2 
# incompatible hint groups: 5
#      P:   5 (TRINITY_GG_107_c268_g1_i1,AT4G01000.1)
# end gene g17043
Asue_scaffold4	AUGUSTUS	gene	18598507	18600264	.	+	.	ID=AsAtg17043
Asue_scaffold4	AUGUSTUS	mRNA	18598507	18600264	.	+	.	ID=AsAtg17043.t1;Parent=AsAtg17043
Asue_scaffold4	AUGUSTUS	CDS	18598648	18599270	.	+	0	ID=AsAtg17043.t1.cds;Parent=AsAtg17043.t1
Asue_scaffold4	AUGUSTUS	CDS	18599399	18599876	.	+	1	ID=AsAtg17043.t1.cds;Parent=AsAtg17043.t1
Asue_scaffold4	AUGUSTUS	CDS	18600042	18600188	.	+	0	ID=AsAtg17043.t1.cds;Parent=AsAtg17043.t1
Asue_scaffold4	AUGUSTUS	exon	18598648	18599270	.	+	.	ID=AsAtg17043.t1.exon1;Parent=AsAtg17043.t1
Asue_scaffold4	AUGUSTUS	exon	18599399	18599876	.	+	.	ID=AsAtg17043.t1.exon2;Parent=AsAtg17043.t1
Asue_scaffold4	AUGUSTUS	exon	18600042	18600188	.	+	.	ID=AsAtg17043.t1.exon3;Parent=AsAtg17043.t1
###
# start gene g17044
# protein sequence = [MEKMRGKRIRPRDSGELVEDGRSENERKTRKKENDVVSKRRIGRGRGEVSKRSIEIDISDAEKDIKSDGSRKCLGSTC
# HHCKIFTSESDLIFCSKCNKKCYCFDCIKRSYSERTHEEVRAACPFCMMTCICRACLRLPLVIKPPSEKDVDVKLKQLQYLLVKVLPVLKDIYTEQNR
# ELEIESTIRGHPVTEANIKRCKLDPSERIYCDLCRTSISNFHRSCPNKNCSVDICLSCCKELSEGFHQERDGKKNAEGKGYECRIPAGQGKDSDAYVP
# LHFSTWKLNSDSSIPCPPKECGGCGTSTLELRRLWKRDWVEKLITNAEKCTLNFRPTDVDIVHECSSCSTNSDSIRRQAAFRKNAHDNFLYSPNAVDL
# AEDDIAHFQFHWMKAEPVIVRNVLEKTSGLSWEPMVMWRACREMDPKRKGTEEETTKVKALDCLDWCEVEINLHQFFEGYLEGRMHKNGWPEMLKLKD
# WPPSDLFEKRLPRHNAEFIAALPFFDYTDPKSGILNLATRFPEGSLKPDLGPKTYIAYGFHEELNRGDSVTKLHCDISDAVNVLTHTAKVEIPPVKYQ
# NIKVHQKKYAEAMLQKQQYSGQVKEASELENKSMKEVDESKKDLKDKAANEEQSNNSSRPSGSGEAEKVIISKEDNPTQPAVSTSMESIQEQKLDAPK
# ETDGNTNERSKAVHGGAVWDIFRREDVPKLIQFLKRHEHEFRHFNNEPLESVIHPIHDQTMFLSDSQKKQLKEEFDIEPWTFEQHLGEAVFIPAGCPH
# QVRNRQSCIKVALDFVAPESVEECLRLTQEFRRLPKDHSSSEDKLELKKIALYAASSAIREVKGLMQSSRRSDT]
# Evidence for and against this transcript:
# % of transcript supported by hints (any source): 86.2
# CDS exons: 13/13
#      P:  13 
# CDS introns: 12/12
#      E:   6 
#      P:  12 
# 5'UTR exons and introns: 0/1
# 3'UTR exons and introns: 0/3
# hint groups fully obeyed: 21
#      E:   6 
#      P:  15 
# incompatible hint groups: 12
#      P:  12 (AT4G00990.1,TRINITY_GG_107_c107_g1_i1)
# end gene g17044
Asue_scaffold4	AUGUSTUS	gene	18600369	18605452	.	-	.	ID=AsAtg17044
Asue_scaffold4	AUGUSTUS	mRNA	18600369	18605452	.	-	.	ID=AsAtg17044.t1;Parent=AsAtg17044
Asue_scaffold4	AUGUSTUS	CDS	18600839	18600925	.	-	0	ID=AsAtg17044.t1.cds;Parent=AsAtg17044.t1
Asue_scaffold4	AUGUSTUS	CDS	18601037	18601156	.	-	0	ID=AsAtg17044.t1.cds;Parent=AsAtg17044.t1
Asue_scaffold4	AUGUSTUS	CDS	18601328	18601413	.	-	2	ID=AsAtg17044.t1.cds;Parent=AsAtg17044.t1
Asue_scaffold4	AUGUSTUS	CDS	18601519	18601591	.	-	0	ID=AsAtg17044.t1.cds;Parent=AsAtg17044.t1
Asue_scaffold4	AUGUSTUS	CDS	18601688	18601914	.	-	2	ID=AsAtg17044.t1.cds;Parent=AsAtg17044.t1
Asue_scaffold4	AUGUSTUS	CDS	18602029	18602302	.	-	0	ID=AsAtg17044.t1.cds;Parent=AsAtg17044.t1
Asue_scaffold4	AUGUSTUS	CDS	18602456	18602785	.	-	0	ID=AsAtg17044.t1.cds;Parent=AsAtg17044.t1
Asue_scaffold4	AUGUSTUS	CDS	18602874	18603573	.	-	1	ID=AsAtg17044.t1.cds;Parent=AsAtg17044.t1
Asue_scaffold4	AUGUSTUS	CDS	18604283	18604346	.	-	2	ID=AsAtg17044.t1.cds;Parent=AsAtg17044.t1
Asue_scaffold4	AUGUSTUS	CDS	18604429	18604558	.	-	0	ID=AsAtg17044.t1.cds;Parent=AsAtg17044.t1
Asue_scaffold4	AUGUSTUS	CDS	18604655	18604754	.	-	1	ID=AsAtg17044.t1.cds;Parent=AsAtg17044.t1
Asue_scaffold4	AUGUSTUS	CDS	18604843	18604979	.	-	0	ID=AsAtg17044.t1.cds;Parent=AsAtg17044.t1
Asue_scaffold4	AUGUSTUS	CDS	18605189	18605377	.	-	0	ID=AsAtg17044.t1.cds;Parent=AsAtg17044.t1
Asue_scaffold4	AUGUSTUS	exon	18600839	18600925	.	-	.	ID=AsAtg17044.t1.exon1;Parent=AsAtg17044.t1
Asue_scaffold4	AUGUSTUS	exon	18601037	18601156	.	-	.	ID=AsAtg17044.t1.exon2;Parent=AsAtg17044.t1
Asue_scaffold4	AUGUSTUS	exon	18601328	18601413	.	-	.	ID=AsAtg17044.t1.exon3;Parent=AsAtg17044.t1
Asue_scaffold4	AUGUSTUS	exon	18601519	18601591	.	-	.	ID=AsAtg17044.t1.exon4;Parent=AsAtg17044.t1
Asue_scaffold4	AUGUSTUS	exon	18601688	18601914	.	-	.	ID=AsAtg17044.t1.exon5;Parent=AsAtg17044.t1
Asue_scaffold4	AUGUSTUS	exon	18602029	18602302	.	-	.	ID=AsAtg17044.t1.exon6;Parent=AsAtg17044.t1
Asue_scaffold4	AUGUSTUS	exon	18602456	18602785	.	-	.	ID=AsAtg17044.t1.exon7;Parent=AsAtg17044.t1
Asue_scaffold4	AUGUSTUS	exon	18602874	18603573	.	-	.	ID=AsAtg17044.t1.exon8;Parent=AsAtg17044.t1
Asue_scaffold4	AUGUSTUS	exon	18604283	18604346	.	-	.	ID=AsAtg17044.t1.exon9;Parent=AsAtg17044.t1
Asue_scaffold4	AUGUSTUS	exon	18604429	18604558	.	-	.	ID=AsAtg17044.t1.exon10;Parent=AsAtg17044.t1
Asue_scaffold4	AUGUSTUS	exon	18604655	18604754	.	-	.	ID=AsAtg17044.t1.exon11;Parent=AsAtg17044.t1
Asue_scaffold4	AUGUSTUS	exon	18604843	18604979	.	-	.	ID=AsAtg17044.t1.exon12;Parent=AsAtg17044.t1
Asue_scaffold4	AUGUSTUS	exon	18605189	18605377	.	-	.	ID=AsAtg17044.t1.exon13;Parent=AsAtg17044.t1
###
# start gene g17045
# protein sequence = [MENSLLDSGETMEIVTTQKIEETVKGILSESDMDQMTEFKLRLDASAKLGIDLSGTNHKKLVRDVLEVFLLSTPGEAL
# VPETVAPAKNETGSVAAVSVGGEDERFICKLSEKQNATVQKYRGQPFLSIGSQGHGKAFRGAHLSTNQWSVIKKNFAAIEDGIKQCQSKLKSEAAQNG
# DTSEAVDMDSSHNFSLIKISRFDGKSYLYWASQMELFLKQLNLTYVLSEPCPDIGSSRGHETNPSDINRADAAGKKWLRDDYLCYTHLMNSLSDHLYR
# RSSQKFKHAKELWDELKWVYQCDESKSKRSQVRKYIEFRMVEERPILEQVQVFNKIADSIVSAGMFLDEAFHVSTIISKFPPSWRGFCTRLMEEEYLP
# VWMLMERVKAEEELLRNGAKGVTYRPATGSSQMERTPSLGTTYRGSQSVGWKRKEPERDERVIIVCDNCGRKGHLAKHCWGSKSDERASGKPNRINSS
# VAAPVESETQATTNNNRE]
# Evidence for and against this transcript:
# % of transcript supported by hints (any source): 77.8
# CDS exons: 4/4
#      P:   4 
# CDS introns: 3/3
#      P:   3 
# 5'UTR exons and introns: 0/1
# 3'UTR exons and introns: 0/1
# hint groups fully obeyed: 3
#      P:   3 
# incompatible hint groups: 6
#      P:   6 (TRINITY_GG_107_c600_g1_i1,AT4G00980.1,TRINITY_GG_107_c331_g1_i1)
# protein sequence = [MNPKYNAGQQPKLNATAKXXXXXXXXXXXGEMENSLLDSGETMEIVTTQKIEETVKGILSESDMDQMTEFKLRLDASA
# KLGIDLSGTNHKKLVRDVLEVFLLSTPGEALVPETVAPAKNETGSVAAVSVGGEDERFICKVATLPICSMFDSLYRLSEKQNATVQKYRGQPFLSIGS
# QGHGKAFRGAHLSTNQWSVIKKNFAAIEDGIKQCQSKLKSEAAQNGDTSEAVDMDSSHNFSLIKISRFDGKSYLYWASQMELFLKQLNLTYVLSEPCP
# DIGSSRGHETNPSDINRADAAGKKWLRDDYLCYTHLMNSLSDHLYRRSSQKFKHAKELWDELKWVYQCDESKSKRSQVRKYIEFRMVEERPILEQVQV
# FNKIADSIVSAGMFLDEAFHVSTIISKFPPSWRGFCTRLMEEEYLPVWMLMERVKAEEELLRNGAKGVTYRPATGSSQMERTPSLGTTYRGSQSVGWK
# RKEPERDERVIIVCDNCGRKGHLAKHCWGSKSDERASGKPNRINSSVAAPVESETQATTNNNRE]
# Evidence for and against this transcript:
# % of transcript supported by hints (any source): 55.6
# CDS exons: 3/4
#      P:   3 
# CDS introns: 2/3
#      P:   2 
# 5'UTR exons and introns: 0/1
# 3'UTR exons and introns: 0/1
# hint groups fully obeyed: 3
#      P:   3 
# incompatible hint groups: 6
#      P:   6 (TRINITY_GG_107_c600_g1_i1,AT4G00980.1,TRINITY_GG_107_c331_g1_i1)
# end gene g17045
Asue_scaffold4	AUGUSTUS	gene	18606897	18609315	.	+	.	ID=AsAtg17045
Asue_scaffold4	AUGUSTUS	mRNA	18607117	18609315	.	+	.	ID=AsAtg17045.t1;Parent=AsAtg17045
Asue_scaffold4	AUGUSTUS	CDS	18607235	18607558	.	+	0	ID=AsAtg17045.t1.cds;Parent=AsAtg17045.t1
Asue_scaffold4	AUGUSTUS	CDS	18607676	18607766	.	+	0	ID=AsAtg17045.t1.cds;Parent=AsAtg17045.t1
Asue_scaffold4	AUGUSTUS	CDS	18607973	18608063	.	+	2	ID=AsAtg17045.t1.cds;Parent=AsAtg17045.t1
Asue_scaffold4	AUGUSTUS	CDS	18608147	18609107	.	+	1	ID=AsAtg17045.t1.cds;Parent=AsAtg17045.t1
Asue_scaffold4	AUGUSTUS	exon	18607235	18607558	.	+	.	ID=AsAtg17045.t1.exon1;Parent=AsAtg17045.t1
Asue_scaffold4	AUGUSTUS	exon	18607676	18607766	.	+	.	ID=AsAtg17045.t1.exon2;Parent=AsAtg17045.t1
Asue_scaffold4	AUGUSTUS	exon	18607973	18608063	.	+	.	ID=AsAtg17045.t1.exon3;Parent=AsAtg17045.t1
Asue_scaffold4	AUGUSTUS	exon	18608147	18609107	.	+	.	ID=AsAtg17045.t1.exon4;Parent=AsAtg17045.t1
Asue_scaffold4	AUGUSTUS	mRNA	18606897	18609315	.	+	.	ID=AsAtg17045.t2;Parent=AsAtg17045
Asue_scaffold4	AUGUSTUS	CDS	18607142	18607603	.	+	0	ID=AsAtg17045.t2.cds;Parent=AsAtg17045.t2
Asue_scaffold4	AUGUSTUS	CDS	18607676	18607766	.	+	0	ID=AsAtg17045.t2.cds;Parent=AsAtg17045.t2
Asue_scaffold4	AUGUSTUS	CDS	18607973	18608063	.	+	2	ID=AsAtg17045.t2.cds;Parent=AsAtg17045.t2
Asue_scaffold4	AUGUSTUS	CDS	18608147	18609107	.	+	1	ID=AsAtg17045.t2.cds;Parent=AsAtg17045.t2
Asue_scaffold4	AUGUSTUS	exon	18607142	18607603	.	+	.	ID=AsAtg17045.t2.exon1;Parent=AsAtg17045.t2
Asue_scaffold4	AUGUSTUS	exon	18607676	18607766	.	+	.	ID=AsAtg17045.t2.exon2;Parent=AsAtg17045.t2
Asue_scaffold4	AUGUSTUS	exon	18607973	18608063	.	+	.	ID=AsAtg17045.t2.exon3;Parent=AsAtg17045.t2
Asue_scaffold4	AUGUSTUS	exon	18608147	18609107	.	+	.	ID=AsAtg17045.t2.exon4;Parent=AsAtg17045.t2
###
# start gene g17046
# protein sequence = [MTSSCSLSRPQXXXXXXXXXXPFLSLGQQISVDINSAIWEFPSNPLCLSQQSNFAKSSQFSKNLDSLVSSIPSLKSNT
# YNFYSLSVGSISDQERVEAIGICNRVVNRVDCLNCIAQAAVNLTTMYCPQHRGAYVRATKCMFRYSDKPIFGKLETSPVLEAPNPSNATGDRNEFIRL
# QSELLNRLRSEAASGGSKRKYAQGTDPGSPPYTTFFGAAQCTPDLSEKDCNDCLSYGFGNATKGRVGIRWFCPSCNFQIESDLRFFLLDSEYEPDPKP
# GNGKVKIIIATVCSVIGFAIIAVFLYIFMTRNRRTAKQRHEGKDLEELMIKDAQLLQLDFDTIRLATNDFSRDNQLGEGGFGAVYKVNNLFSCL]
# Evidence for and against this transcript:
# % of transcript supported by hints (any source): 71.4
# CDS exons: 3/3
#      P:   3 
# CDS introns: 2/2
#      P:   2 
# 5'UTR exons and introns: 0/1
# 3'UTR exons and introns: 0/1
# hint groups fully obeyed: 0
# incompatible hint groups: 1
#      P:   1 (TRINITY_GG_107_c89_g1_i1)
# end gene g17046
Asue_scaffold4	AUGUSTUS	gene	18612041	18613422	.	-	.	ID=AsAtg17046
Asue_scaffold4	AUGUSTUS	mRNA	18612041	18613422	.	-	.	ID=AsAtg17046.t1;Parent=AsAtg17046
Asue_scaffold4	AUGUSTUS	CDS	18612077	18612237	.	-	2	ID=AsAtg17046.t1.cds;Parent=AsAtg17046.t1
Asue_scaffold4	AUGUSTUS	CDS	18612342	18612464	.	-	2	ID=AsAtg17046.t1.cds;Parent=AsAtg17046.t1
Asue_scaffold4	AUGUSTUS	CDS	18612555	18613377	.	-	0	ID=AsAtg17046.t1.cds;Parent=AsAtg17046.t1
Asue_scaffold4	AUGUSTUS	exon	18612077	18612237	.	-	.	ID=AsAtg17046.t1.exon1;Parent=AsAtg17046.t1
Asue_scaffold4	AUGUSTUS	exon	18612342	18612464	.	-	.	ID=AsAtg17046.t1.exon2;Parent=AsAtg17046.t1
Asue_scaffold4	AUGUSTUS	exon	18612555	18613377	.	-	.	ID=AsAtg17046.t1.exon3;Parent=AsAtg17046.t1
###
# start gene g17047
# protein sequence = [MVMISYKLNLVLIIILIGGSFNDLRVSSAAANLTETCNGICGGLTLSYPFGFSLGCPIQFNCSAAGQGAKIGEFSVQN
# VTENSILVGVPTNCTRKIEDMTPLFGKQFTPSSENSFLMENCVNPTNGCSINQRFLDKQLKSCESTGNISCFPSDTSSKSSEFLSMKELTNSSCRLLY
# TSIALESVGVNVGIAVEFERVRLGWWLMGGCENGTCVVNANCTDVYTPDGYAGHRCSCLEGYHGDGYINPCREVSQSKVFVPF]
# Evidence for and against this transcript:
# % of transcript supported by hints (any source): 20
# CDS exons: 1/1
#      P:   1 
# CDS introns: 0/0
# 5'UTR exons and introns: 0/3
# 3'UTR exons and introns: 0/1
# hint groups fully obeyed: 0
# incompatible hint groups: 2
#      P:   2 (TRINITY_GG_107_c459_g1_i1,AT4G00955.1)
# end gene g17047
Asue_scaffold4	AUGUSTUS	gene	18618147	18623577	.	-	.	ID=AsAtg17047
Asue_scaffold4	AUGUSTUS	mRNA	18618147	18623577	.	-	.	ID=AsAtg17047.t1;Parent=AsAtg17047
Asue_scaffold4	AUGUSTUS	CDS	18618256	18619035	.	-	0	ID=AsAtg17047.t1.cds;Parent=AsAtg17047.t1
Asue_scaffold4	AUGUSTUS	exon	18618256	18619035	.	-	.	ID=AsAtg17047.t1.exon1;Parent=AsAtg17047.t1
###
# start gene g17048
# protein sequence = [MEAEKETEQEGNLTVMKLPVLPTKPNXXXXXXXXXXXXXXXXXXXXXXXXXXXXXXXXXXXXXXSSSSSPLTSYSSSP
# FETHKSLELPPRLHLLEKDGGSVTKLHSPITVFDGPYSMTTSKRMDSPSFRMMVKGSADCYGSFRSDIDGDLEDLEVGSKQQENLSSGSLAVVKKRGR
# LGFFGFRRRRALKGKTEFGRGSYVFPSSVDRESEYXXXXXXXXXXXKRFGYDDTDGISCSQSSRFCDVKISSISRTGSFSTLPAPPSSSSKSHFWTNV
# YAGLKQVVPWKSKKTTV]
# Evidence for and against this transcript:
# % of transcript supported by hints (any source): 60
# CDS exons: 2/2
#      P:   2 
# CDS introns: 1/1
#      E:   1 
#      P:   1 
# 5'UTR exons and introns: 0/1
# 3'UTR exons and introns: 0/1
# hint groups fully obeyed: 1
#      E:   1 
# incompatible hint groups: 1
#      P:   1 (AT4G00950.1)
# end gene g17048
Asue_scaffold4	AUGUSTUS	gene	18623992	18625635	.	+	.	ID=AsAtg17048
Asue_scaffold4	AUGUSTUS	mRNA	18623992	18625635	.	+	.	ID=AsAtg17048.t1;Parent=AsAtg17048
Asue_scaffold4	AUGUSTUS	CDS	18624036	18624848	.	+	0	ID=AsAtg17048.t1.cds;Parent=AsAtg17048.t1
Asue_scaffold4	AUGUSTUS	CDS	18625063	18625125	.	+	0	ID=AsAtg17048.t1.cds;Parent=AsAtg17048.t1
Asue_scaffold4	AUGUSTUS	exon	18624036	18624848	.	+	.	ID=AsAtg17048.t1.exon1;Parent=AsAtg17048.t1
Asue_scaffold4	AUGUSTUS	exon	18625063	18625125	.	+	.	ID=AsAtg17048.t1.exon2;Parent=AsAtg17048.t1
###
# start gene g17049
# protein sequence = [MQDKRAQGHYGHFSEQVVTGGQNCLFQAPMGMIQFRQEYDHEHPKKNLGFSLDRNEEEIGNHDNFVVNGEGSKMMYPY
# GDHEDRQQHHHVRHDDGNKKREGGSSNELWSGIILGGDSGGPTW]
# Evidence for and against this transcript:
# % of transcript supported by hints (any source): 0
# CDS exons: 0/1
# CDS introns: 0/0
# 5'UTR exons and introns: 0/1
# 3'UTR exons and introns: 0/1
# hint groups fully obeyed: 0
# incompatible hint groups: 0
# end gene g17049
Asue_scaffold4	AUGUSTUS	gene	18627342	18628047	.	+	.	ID=AsAtg17049
Asue_scaffold4	AUGUSTUS	mRNA	18627342	18628047	.	+	.	ID=AsAtg17049.t1;Parent=AsAtg17049
Asue_scaffold4	AUGUSTUS	CDS	18627424	18627792	.	+	0	ID=AsAtg17049.t1.cds;Parent=AsAtg17049.t1
Asue_scaffold4	AUGUSTUS	exon	18627424	18627792	.	+	.	ID=AsAtg17049.t1.exon1;Parent=AsAtg17049.t1
###
# start gene g17050
# protein sequence = [MANRETDSSPEIRCVFVETNLDTRLALPVHKDEIISDFKDKVLKEHKQVFPEIGEINISAMKVKRRREFYHFSESLNV
# CKAFDGISTDWFMYIDAVRVDKGKTLAIMAVDQNLELVEKKEEIPNGKNTKDLTIGEGLETQLVEKKTRKRRIVSSGGKTSRKKSKDQSVVAATTQKV
# QGEVASQSCAVSPREKLDVVVSGADIESGEMNNISMGENRQTSVADRLLEEKNLTVNSELVDGQTSGVVKEVLDNQTVKGALEKLDDLTGAIEQDLET
# GEITADIVMIDQEKGSTPVSELVDGQITSQDDERGEGRRLAPSALDNLQTAEVVTNADNQLEASSGMTTGPATEKKRKRTKGSKDHIKQSTAAATTNS
# RKIVNEINELPGNGDCVDATSKSLPIPERETLQNPLVEAIQKETELGVKTVEDVGTNNMETDTLVSHPENHLVANSELTSTPVTEKKKRQKKSSKDQI
# NLSATAATATTASREIVNEINGAPGNVDRVDATSESCLISQRKNLGKENEIGEKIKEDVGSGKAIPSSADNIQTDKRVSYPDNQLEVSSGLTTGPTTE
# KKKRQKKSSKNDINKSTAATTTSKIIVNEREKVSGSIDCVDATSESIPNSKGEKLSDTVVDARQNGNEMGDILVDKVGSGEATLIGADKIQAASDLHV
# AGMASTPHAFVQESKTLDHIGKVTDSEHEVPKERVAIDADQAKSVKSTKKKSSRKAKTPAKEDTLVDSGAQNVEPIKVVDGEGHDNVIRNVLDSLQQR
# SEAEENMEKSGKKSSKRSKKKDSLNIVEEAQVVDSLQQKKEAEENLEKSGKKSSKRSKKKDSLNIVEEAQVLSVEVNNVAQEEASPINNPKDTDALFT
# PAKKNTESNASPLKKIIEVTDNTEDINRSMQVLKENAGMGDNIGSSQKDDIVGGANKQDQVTGGTKSKKEKKSLDLHPGGSIDGSMKMKETKGRVQPS
# SSGTSQLQSMAKNDRSGSKVDLSDAPMKGTVNNKKEAVKKSSKSVTVNKSKMNVNNKEKAVKKISNSVTANKSTTNFFKDAEEDESKTTTSDSTKAPS
# DSSSDNDSDVTSSMHMKQGNNLSGGTNRLSGSLQDIVRSSKSYKAAKLTASQSQSDAFDDESRAKDVVPDSQAVI]
# Evidence for and against this transcript:
# % of transcript supported by hints (any source): 90.5
# CDS exons: 10/10
#      P:  10 
# CDS introns: 9/9
#      P:   9 
# 5'UTR exons and introns: 0/1
# 3'UTR exons and introns: 0/1
# hint groups fully obeyed: 0
# incompatible hint groups: 1
#      P:   1 (AT4G00930.1)
# end gene g17050
Asue_scaffold4	AUGUSTUS	gene	18630093	18634617	.	-	.	ID=AsAtg17050
Asue_scaffold4	AUGUSTUS	mRNA	18630093	18634617	.	-	.	ID=AsAtg17050.t1;Parent=AsAtg17050
Asue_scaffold4	AUGUSTUS	CDS	18630371	18630515	.	-	1	ID=AsAtg17050.t1.cds;Parent=AsAtg17050.t1
Asue_scaffold4	AUGUSTUS	CDS	18630603	18630630	.	-	2	ID=AsAtg17050.t1.cds;Parent=AsAtg17050.t1
Asue_scaffold4	AUGUSTUS	CDS	18630711	18632039	.	-	2	ID=AsAtg17050.t1.cds;Parent=AsAtg17050.t1
Asue_scaffold4	AUGUSTUS	CDS	18632142	18632489	.	-	2	ID=AsAtg17050.t1.cds;Parent=AsAtg17050.t1
Asue_scaffold4	AUGUSTUS	CDS	18632567	18632875	.	-	2	ID=AsAtg17050.t1.cds;Parent=AsAtg17050.t1
Asue_scaffold4	AUGUSTUS	CDS	18632950	18633381	.	-	2	ID=AsAtg17050.t1.cds;Parent=AsAtg17050.t1
Asue_scaffold4	AUGUSTUS	CDS	18633460	18633669	.	-	2	ID=AsAtg17050.t1.cds;Parent=AsAtg17050.t1
Asue_scaffold4	AUGUSTUS	CDS	18633783	18634197	.	-	0	ID=AsAtg17050.t1.cds;Parent=AsAtg17050.t1
Asue_scaffold4	AUGUSTUS	CDS	18634274	18634341	.	-	2	ID=AsAtg17050.t1.cds;Parent=AsAtg17050.t1
Asue_scaffold4	AUGUSTUS	CDS	18634430	18634547	.	-	0	ID=AsAtg17050.t1.cds;Parent=AsAtg17050.t1
Asue_scaffold4	AUGUSTUS	exon	18630371	18630515	.	-	.	ID=AsAtg17050.t1.exon1;Parent=AsAtg17050.t1
Asue_scaffold4	AUGUSTUS	exon	18630603	18630630	.	-	.	ID=AsAtg17050.t1.exon2;Parent=AsAtg17050.t1
Asue_scaffold4	AUGUSTUS	exon	18630711	18632039	.	-	.	ID=AsAtg17050.t1.exon3;Parent=AsAtg17050.t1
Asue_scaffold4	AUGUSTUS	exon	18632142	18632489	.	-	.	ID=AsAtg17050.t1.exon4;Parent=AsAtg17050.t1
Asue_scaffold4	AUGUSTUS	exon	18632567	18632875	.	-	.	ID=AsAtg17050.t1.exon5;Parent=AsAtg17050.t1
Asue_scaffold4	AUGUSTUS	exon	18632950	18633381	.	-	.	ID=AsAtg17050.t1.exon6;Parent=AsAtg17050.t1
Asue_scaffold4	AUGUSTUS	exon	18633460	18633669	.	-	.	ID=AsAtg17050.t1.exon7;Parent=AsAtg17050.t1
Asue_scaffold4	AUGUSTUS	exon	18633783	18634197	.	-	.	ID=AsAtg17050.t1.exon8;Parent=AsAtg17050.t1
Asue_scaffold4	AUGUSTUS	exon	18634274	18634341	.	-	.	ID=AsAtg17050.t1.exon9;Parent=AsAtg17050.t1
Asue_scaffold4	AUGUSTUS	exon	18634430	18634547	.	-	.	ID=AsAtg17050.t1.exon10;Parent=AsAtg17050.t1
###
# start gene g17051
# protein sequence = [MLTGETPLSNPNLLERETKTIKDVDKTKKRKLKSLDSAKRSRKKLSLVDQSSGKGVVEPFAIGKGRKSVATDIALVDD
# ENESHKDDDVRVVEDINQSADVENEGINKDDGVDATSESFPNSTGEKKPVTNILVLMAPVPNKKKVRTKNNGGKDADDKASTKEVTEVASSSRNVDHD
# VVMGDLQENVEKVVKKSTNKSKKKQSSDVVEEA]
# Evidence for and against this transcript:
# % of transcript supported by hints (any source): 0
# CDS exons: 0/4
# CDS introns: 0/3
# 5'UTR exons and introns: 0/3
# 3'UTR exons and introns: 0/1
# hint groups fully obeyed: 0
# incompatible hint groups: 0
# end gene g17051
Asue_scaffold4	AUGUSTUS	gene	18634967	18639217	.	-	.	ID=AsAtg17051
Asue_scaffold4	AUGUSTUS	mRNA	18634967	18639217	.	-	.	ID=AsAtg17051.t1;Parent=AsAtg17051
Asue_scaffold4	AUGUSTUS	CDS	18635724	18635932	.	-	2	ID=AsAtg17051.t1.cds;Parent=AsAtg17051.t1
Asue_scaffold4	AUGUSTUS	CDS	18636030	18636173	.	-	2	ID=AsAtg17051.t1.cds;Parent=AsAtg17051.t1
Asue_scaffold4	AUGUSTUS	CDS	18636287	18636370	.	-	2	ID=AsAtg17051.t1.cds;Parent=AsAtg17051.t1
Asue_scaffold4	AUGUSTUS	CDS	18636683	18636875	.	-	0	ID=AsAtg17051.t1.cds;Parent=AsAtg17051.t1
Asue_scaffold4	AUGUSTUS	exon	18635724	18635932	.	-	.	ID=AsAtg17051.t1.exon1;Parent=AsAtg17051.t1
Asue_scaffold4	AUGUSTUS	exon	18636030	18636173	.	-	.	ID=AsAtg17051.t1.exon2;Parent=AsAtg17051.t1
Asue_scaffold4	AUGUSTUS	exon	18636287	18636370	.	-	.	ID=AsAtg17051.t1.exon3;Parent=AsAtg17051.t1
Asue_scaffold4	AUGUSTUS	exon	18636683	18636875	.	-	.	ID=AsAtg17051.t1.exon4;Parent=AsAtg17051.t1
###
# start gene g17052
# protein sequence = [MATQEAGKLEWRISVDNGTTERLVPRSGLSKRIFLWLKDLVMKVIMERVAKFMRKAWRIGADDPAKVVHCLKVGLALS
# LVSIFYYMRPLYDGVGGNAMWAIMTVVVVFESNVGATFCKCVNRVVATILAGSLGIAVHWVATQSGKAEVFVIGCSVFLFAFAATYSRFVPSFKARFD
# YGAMIFILTFSLVSVGGYRVDKLVELAQQRVSTIAIGTSICIIITVFFCPIWAGSQLHRLIERNLEKLADSLDGCVAEYFKENEVSTNRNEDENTNMK
# LQGFKCVLNSKGTEEAMPLIRLSGFSFSQANLARWEPAHGSFNFRHPWKLYVKIGAAMRRCAYCLENLSICINYETEAPDQVKNHFGEACMKLSSASS
# KILRELADMMKNTRKSSKMDFLVFDMNSAVQELQETLKNVPIETNKPEEVPSEEENKVDSEERTTSMSLHEVLPVATLVSLLIENAARIQTAVEAVDE
# LANLADFEQDSKKKTGDNNTKQPPLSS]
# Evidence for and against this transcript:
# % of transcript supported by hints (any source): 84.6
# CDS exons: 6/6
#      P:   6 
# CDS introns: 5/5
#      P:   5 
# 5'UTR exons and introns: 0/1
# 3'UTR exons and introns: 0/1
# hint groups fully obeyed: 7
#      P:   7 
# incompatible hint groups: 2
#      P:   2 (TRINITY_GG_107_c21_g1_i1,AT4G00910.1)
# end gene g17052
Asue_scaffold4	AUGUSTUS	gene	18639712	18641866	.	+	.	ID=AsAtg17052
Asue_scaffold4	AUGUSTUS	mRNA	18639712	18641866	.	+	.	ID=AsAtg17052.t1;Parent=AsAtg17052
Asue_scaffold4	AUGUSTUS	CDS	18639808	18640144	.	+	0	ID=AsAtg17052.t1.cds;Parent=AsAtg17052.t1
Asue_scaffold4	AUGUSTUS	CDS	18640240	18640377	.	+	2	ID=AsAtg17052.t1.cds;Parent=AsAtg17052.t1
Asue_scaffold4	AUGUSTUS	CDS	18640481	18640753	.	+	2	ID=AsAtg17052.t1.cds;Parent=AsAtg17052.t1
Asue_scaffold4	AUGUSTUS	CDS	18640833	18640957	.	+	2	ID=AsAtg17052.t1.cds;Parent=AsAtg17052.t1
Asue_scaffold4	AUGUSTUS	CDS	18641019	18641198	.	+	0	ID=AsAtg17052.t1.cds;Parent=AsAtg17052.t1
Asue_scaffold4	AUGUSTUS	CDS	18641285	18641725	.	+	0	ID=AsAtg17052.t1.cds;Parent=AsAtg17052.t1
Asue_scaffold4	AUGUSTUS	exon	18639808	18640144	.	+	.	ID=AsAtg17052.t1.exon1;Parent=AsAtg17052.t1
Asue_scaffold4	AUGUSTUS	exon	18640240	18640377	.	+	.	ID=AsAtg17052.t1.exon2;Parent=AsAtg17052.t1
Asue_scaffold4	AUGUSTUS	exon	18640481	18640753	.	+	.	ID=AsAtg17052.t1.exon3;Parent=AsAtg17052.t1
Asue_scaffold4	AUGUSTUS	exon	18640833	18640957	.	+	.	ID=AsAtg17052.t1.exon4;Parent=AsAtg17052.t1
Asue_scaffold4	AUGUSTUS	exon	18641019	18641198	.	+	.	ID=AsAtg17052.t1.exon5;Parent=AsAtg17052.t1
Asue_scaffold4	AUGUSTUS	exon	18641285	18641725	.	+	.	ID=AsAtg17052.t1.exon6;Parent=AsAtg17052.t1
###
# start gene g17053
# protein sequence = [MGVLTNKVERDELKPGDHIYTYRAVFAYSHHGVFVGGCKVVHFKPEHSLISPTLXXXXXXXXXXVSEVNDSSEAPCPT
# YPDCGYKRPKSGVVLSCLDCFLKKGSLYRFEYGVSSSIFLTRFRGGTCTTAPSDPLQTVIHRAMHLLQNGFGNYNVFQNNCEDFALYCKTGLLILDKN
# GVGRSGQASSIIGAPLAALLSSPLTLLIPNPVGVATVTAGMYCMSRYATDIGVRNDVIKVPVEDLALNLGLKPLKRKRKACDTSISR]
# Evidence for and against this transcript:
# % of transcript supported by hints (any source): 60
# CDS exons: 2/2
#      P:   2 
# CDS introns: 1/1
#      P:   1 
# 5'UTR exons and introns: 0/1
# 3'UTR exons and introns: 0/1
# hint groups fully obeyed: 2
#      P:   2 
# incompatible hint groups: 3
#      P:   3 (AT4G00905.1,TRINITY_GG_107_c202_g1_i1)
# end gene g17053
Asue_scaffold4	AUGUSTUS	gene	18641884	18643717	.	-	.	ID=AsAtg17053
Asue_scaffold4	AUGUSTUS	mRNA	18641884	18643717	.	-	.	ID=AsAtg17053.t1;Parent=AsAtg17053
Asue_scaffold4	AUGUSTUS	CDS	18642038	18642735	.	-	2	ID=AsAtg17053.t1.cds;Parent=AsAtg17053.t1
Asue_scaffold4	AUGUSTUS	CDS	18643141	18643234	.	-	0	ID=AsAtg17053.t1.cds;Parent=AsAtg17053.t1
Asue_scaffold4	AUGUSTUS	exon	18642038	18642735	.	-	.	ID=AsAtg17053.t1.exon1;Parent=AsAtg17053.t1
Asue_scaffold4	AUGUSTUS	exon	18643141	18643234	.	-	.	ID=AsAtg17053.t1.exon2;Parent=AsAtg17053.t1
###
# start gene g17054
# protein sequence = [MEEEKSFSAWSWSVEQCLKEYKTRLDKGLTSEDVQIRRQKYGFNELAKEKGKPLWHLVLEQFDDTLVKILLGAAFISF
# VLAFLGEEHGSGSGFEAFVEPFVIVLILILNAVVGVWQESNAEKALEALKEMQCESAKVLRDGNVLPNLPARELVPGDIVELNVGDKVPADMRVSGLK
# TSTLRVEQSSLTGEAMPVLKGANLVVLDDCELQGKENMVFAGTTVVNGSCVCIVTSIGMDTEIGKIQRQIHEASLEESETPLKKKLDEFGSRLTTAIC
# IVCVLVWMINYKNFVSWDVVDGYKPVNIKFSFEKCTYYFKIAVALAVAAIPEGLPAVITTCLALGTRKMAQKNAIVRKLPSVETLGCTTVICSDKTGT
# LTTNQMSATEFFTLGGKTTTTRVFSVSGTTYDPKDGGIVDWGCNNMDANLQAVAEICSICNDAGVFYEGKLFRATGLPTEAALKVLVEKMGIPEKKNS
# ENIEEVANFSDNGSSVKLACCDWWNKRSKKVATLEFDRVRKSMSVIVSEPNGQNRLLVKGAAESILERSSFAQLADGSLVALDESSREVILKKHSEMT
# SKGLRCLGLAYKDELGEFSDYSSEEHPSHKKLLDPSSYSNIETNLIFVGVVGLRDPPREEVGRAIEDCRDAGIRVMVITGDNKSTAEAICCEIRLFSE
# NEDLSQSSFTGKEFMSLPASRRSEILSKSGGKVFSRAEPRHKQEIVRMLKEMGEIVAMTGDGVNDAPALKLADIGIAMGITGTEVAKEASDMVLADDN
# FSTIVSAVAEGRSIYNNMKAFIRYMISSNVGEVISIFLTAALGIPECMIPVQLLWVNLVTDGPPATALGFNPADIDIMKKPPRKSDDCLIDSWVLIRY
# LVIGSYVGVATVGIFVLWYTQASFLGISLISDGHTLVSFTQLQNWSECSSWGTNFTATPYTVAGGLRTIAFENNPCDYFTLGKVKPMTLSLSVLVAIE
# MFNSLNALSEDNSLLTMPPWRNPWLLVAMTVSFALHCVILYVPFLANVFGIVPLSFREWFVVILVSFPVILIDEALKFIGRCXXXXXXXXXXXX]
# Evidence for and against this transcript:
# % of transcript supported by hints (any source): 69.2
# CDS exons: 5/5
#      P:   5 
# CDS introns: 4/4
#      E:   3 
#      P:   4 
# 5'UTR exons and introns: 0/3
# 3'UTR exons and introns: 0/1
# hint groups fully obeyed: 8
#      E:   3 
#      P:   5 
# incompatible hint groups: 6
#      P:   6 (TRINITY_GG_107_c251_g1_i1,AT4G00900.1)
# end gene g17054
Asue_scaffold4	AUGUSTUS	gene	18644522	18648554	.	+	.	ID=AsAtg17054
Asue_scaffold4	AUGUSTUS	mRNA	18644522	18648554	.	+	.	ID=AsAtg17054.t1;Parent=AsAtg17054
Asue_scaffold4	AUGUSTUS	CDS	18644874	18646338	.	+	0	ID=AsAtg17054.t1.cds;Parent=AsAtg17054.t1
Asue_scaffold4	AUGUSTUS	CDS	18646438	18646559	.	+	2	ID=AsAtg17054.t1.cds;Parent=AsAtg17054.t1
Asue_scaffold4	AUGUSTUS	CDS	18646646	18647308	.	+	0	ID=AsAtg17054.t1.cds;Parent=AsAtg17054.t1
Asue_scaffold4	AUGUSTUS	CDS	18647401	18647510	.	+	0	ID=AsAtg17054.t1.cds;Parent=AsAtg17054.t1
Asue_scaffold4	AUGUSTUS	CDS	18647606	18648410	.	+	1	ID=AsAtg17054.t1.cds;Parent=AsAtg17054.t1
Asue_scaffold4	AUGUSTUS	exon	18644874	18646338	.	+	.	ID=AsAtg17054.t1.exon1;Parent=AsAtg17054.t1
Asue_scaffold4	AUGUSTUS	exon	18646438	18646559	.	+	.	ID=AsAtg17054.t1.exon2;Parent=AsAtg17054.t1
Asue_scaffold4	AUGUSTUS	exon	18646646	18647308	.	+	.	ID=AsAtg17054.t1.exon3;Parent=AsAtg17054.t1
Asue_scaffold4	AUGUSTUS	exon	18647401	18647510	.	+	.	ID=AsAtg17054.t1.exon4;Parent=AsAtg17054.t1
Asue_scaffold4	AUGUSTUS	exon	18647606	18648410	.	+	.	ID=AsAtg17054.t1.exon5;Parent=AsAtg17054.t1
###
# start gene g17055
# protein sequence = [MDTLSASVSSLNLPSLPPPPQPPLRSISSRFKSTVNATTSASSTNLSKPTSSSPSSASYSQNRNPNFLKAISFHLPQT
# KPSRVVTPPPPPVHDKAASGFAAALVSVCQSKNCLGRTQEDVRRLMEFLVGEEKKRNKVLVNDVVERGKFGKHLKGLVKMLIARGKSGILVDVLMEFE
# RICNELVSTKLVWVS]
# Evidence for and against this transcript:
# % of transcript supported by hints (any source): 33.3
# CDS exons: 1/1
#      P:   1 
# CDS introns: 0/0
# 5'UTR exons and introns: 0/1
# 3'UTR exons and introns: 0/1
# hint groups fully obeyed: 0
# incompatible hint groups: 1
#      P:   1 (AT4G00895.1)
# end gene g17055
Asue_scaffold4	AUGUSTUS	gene	18648583	18649317	.	-	.	ID=AsAtg17055
Asue_scaffold4	AUGUSTUS	mRNA	18648583	18649317	.	-	.	ID=AsAtg17055.t1;Parent=AsAtg17055
Asue_scaffold4	AUGUSTUS	CDS	18648702	18649277	.	-	0	ID=AsAtg17055.t1.cds;Parent=AsAtg17055.t1
Asue_scaffold4	AUGUSTUS	exon	18648702	18649277	.	-	.	ID=AsAtg17055.t1.exon1;Parent=AsAtg17055.t1
###
# start gene g17056
# protein sequence = [MLPSPSVHMASPPPSLNMASHPPSPATASRKRFQDSSKKIMNPSFADLXXXXXXXXXXXXXXXXXXXXXXXXXXXXXX
# XXXXXXXXXXXXXMCFPKRGNLFEFRDPLHWKLHTLDLPELAESTVCYSRFGWLLMRKASSNDVFFFNPFSMDIISLPMCELDFQQIAFSCPPTSDDC
# VLLAIKFVPGEVNRVTVSTCNPGATKWITNDFPTFLRLFYMQSNLVYRRDRFYCFNAEGTLYSFEPSYREWSYICADKLRCPYVHENQYMWCGKAVFL
# VEKKGELFVMFTCSNEKPMVYKLFSMKWKELSRTTLDGMTFFVSFYNSELRNNLPWMRNNVYFSRFGYNRKHCVSFSFDESRYNTPKEWEQWVELCPP
# QSLWIDTPKNVLDYFLSSIMKKAAVPIEPLVENEDAITLLDKSETTSQTTDSDGKDNGEEVKDVQENVTVAGSKKDPLLRRQELLVRSGLAEFKDTEN
# LQVREMEG]
# Evidence for and against this transcript:
# % of transcript supported by hints (any source): 27.3
# CDS exons: 2/5
#      P:   2 
# CDS introns: 1/4
#      P:   1 
# 5'UTR exons and introns: 0/1
# 3'UTR exons and introns: 0/1
# hint groups fully obeyed: 0
# incompatible hint groups: 1
#      P:   1 (AT4G00893.1)
# end gene g17056
Asue_scaffold4	AUGUSTUS	gene	18649662	18652942	.	+	.	ID=AsAtg17056
Asue_scaffold4	AUGUSTUS	mRNA	18649662	18652942	.	+	.	ID=AsAtg17056.t1;Parent=AsAtg17056
Asue_scaffold4	AUGUSTUS	CDS	18649714	18649808	.	+	0	ID=AsAtg17056.t1.cds;Parent=AsAtg17056.t1
Asue_scaffold4	AUGUSTUS	CDS	18650067	18651134	.	+	1	ID=AsAtg17056.t1.cds;Parent=AsAtg17056.t1
Asue_scaffold4	AUGUSTUS	CDS	18652348	18652420	.	+	1	ID=AsAtg17056.t1.cds;Parent=AsAtg17056.t1
Asue_scaffold4	AUGUSTUS	CDS	18652503	18652658	.	+	0	ID=AsAtg17056.t1.cds;Parent=AsAtg17056.t1
Asue_scaffold4	AUGUSTUS	CDS	18652740	18652784	.	+	0	ID=AsAtg17056.t1.cds;Parent=AsAtg17056.t1
Asue_scaffold4	AUGUSTUS	exon	18649714	18649808	.	+	.	ID=AsAtg17056.t1.exon1;Parent=AsAtg17056.t1
Asue_scaffold4	AUGUSTUS	exon	18650067	18651134	.	+	.	ID=AsAtg17056.t1.exon2;Parent=AsAtg17056.t1
Asue_scaffold4	AUGUSTUS	exon	18652348	18652420	.	+	.	ID=AsAtg17056.t1.exon3;Parent=AsAtg17056.t1
Asue_scaffold4	AUGUSTUS	exon	18652503	18652658	.	+	.	ID=AsAtg17056.t1.exon4;Parent=AsAtg17056.t1
Asue_scaffold4	AUGUSTUS	exon	18652740	18652784	.	+	.	ID=AsAtg17056.t1.exon5;Parent=AsAtg17056.t1
###
# start gene g17057
# protein sequence = [MFNNRQSRRRFRLGNLARLVQLRQSVSSQPPRRTLQDTLSQSPPQSPLFHPQSPPEPKSLPLSPLSPKSKEEPQSQPM
# TPLMSKHVKTHRNLLIQSPPKSPPVSTKSQQQFLASVPLRPLTTEPKTPLSPSPTLKATKESQSQPSPPLESIVETWFRPSPPTLTETGDETQLPIPP
# PQEAKTPPSSPSMMLNATEEFESQPKPPLLPSKSIDETRLRSPLMSQASSPPPLPSKSIDENETRSQSPPISPPKSDKQARSQTHSSPSPPPLLSPKA
# SENHQSKSPMPPPSPTAQISLSSLKSPIPSPATITAPAPPFSSPLSQTTPSPKPSLPQIEPNQIKSPSPKLTNTESHASPEQNLVKPDANLMNKIPAK
# NEVPKNRGTLEKKTEPMIMMFINSNVQGFNTSLSLDSSSIDHKPGVHLTIDYDQSCDFS]
# Evidence for and against this transcript:
# % of transcript supported by hints (any source): 33.3
# CDS exons: 1/1
#      P:   1 
# CDS introns: 0/0
# 5'UTR exons and introns: 0/1
# 3'UTR exons and introns: 0/1
# hint groups fully obeyed: 0
# incompatible hint groups: 1
#      P:   1 (AT4G00890.1)
# end gene g17057
Asue_scaffold4	AUGUSTUS	gene	18655792	18657229	.	+	.	ID=AsAtg17057
Asue_scaffold4	AUGUSTUS	mRNA	18655792	18657229	.	+	.	ID=AsAtg17057.t1;Parent=AsAtg17057
Asue_scaffold4	AUGUSTUS	CDS	18655903	18657198	.	+	0	ID=AsAtg17057.t1.cds;Parent=AsAtg17057.t1
Asue_scaffold4	AUGUSTUS	exon	18655903	18657198	.	+	.	ID=AsAtg17057.t1.exon1;Parent=AsAtg17057.t1
###
# start gene g17058
# protein sequence = [MYNLTFSPSLSSSLLSFTQQTPAAIVSSSPPDLVLQQKLRFVVETSPDRWAYVIFWQKMFDDQSDRSYLVWVDGHFCG
# NKNNNSQENYTTNSIECELMMDGGDDLELFYAASFYGEDRSPRQELSDESLVWLTGPDELRFSNYERAKEAGFHGVHTLVSIPINNGIIELGSSESII
# QNRNFINRVKSIFGSGKTTKHTNQTGSYPKPAVSDHSKSGNQQFGSERKRRRKLETTRVAAATKEKHHPAVLSHVEAEKQRREKLNHRFYALRASVPK
# VSRMDKASLLSDAVSYIESLKSKIDDLETEIKKMKMTMTETDKLDNSSSNTSPSSVEYQVNQKPSKSNRGSDLEVQVKIVGEEAIIRVQTENVNHPTS
# ALMSALMEMDCRVQHANASRLSQVMVQDVVVLVPEGLRSEDRLRTTLVRTLSL]
# Evidence for and against this transcript:
# % of transcript supported by hints (any source): 60
# CDS exons: 2/2
#      P:   2 
# CDS introns: 1/1
#      P:   1 
# 5'UTR exons and introns: 0/1
# 3'UTR exons and introns: 0/1
# hint groups fully obeyed: 1
#      P:   1 
# incompatible hint groups: 5
#      P:   5 (TRINITY_GG_107_c27_g1_i2,AT4G00870.1,TRINITY_GG_107_c27_g1_i1)
# end gene g17058
Asue_scaffold4	AUGUSTUS	gene	18667662	18669162	.	+	.	ID=AsAtg17058
Asue_scaffold4	AUGUSTUS	mRNA	18667662	18669162	.	+	.	ID=AsAtg17058.t1;Parent=AsAtg17058
Asue_scaffold4	AUGUSTUS	CDS	18667689	18667949	.	+	0	ID=AsAtg17058.t1.cds;Parent=AsAtg17058.t1
Asue_scaffold4	AUGUSTUS	CDS	18668088	18669104	.	+	0	ID=AsAtg17058.t1.cds;Parent=AsAtg17058.t1
Asue_scaffold4	AUGUSTUS	exon	18667689	18667949	.	+	.	ID=AsAtg17058.t1.exon1;Parent=AsAtg17058.t1
Asue_scaffold4	AUGUSTUS	exon	18668088	18669104	.	+	.	ID=AsAtg17058.t1.exon2;Parent=AsAtg17058.t1
###
# start gene g17059
# protein sequence = [MSRATYIIGALAGSAVVAYVCDKVISDDKLFGGTTPGTITNKEWGAATEERLQAWPRVAGPPVVMNPISRQNFIVKSR
# PE]
# Evidence for and against this transcript:
# % of transcript supported by hints (any source): 57.1
# CDS exons: 2/2
#      P:   2 
# CDS introns: 1/1
#      E:   1 
#      P:   1 
# 5'UTR exons and introns: 1/3
#      E:   1 
#      P:   1 
# 3'UTR exons and introns: 0/1
# hint groups fully obeyed: 4
#      E:   2 
#      P:   2 
# incompatible hint groups: 3
#      P:   3 (TRINITY_GG_107_c312_g1_i1,AT4G00860.1)
# end gene g17059
Asue_scaffold4	AUGUSTUS	gene	18670262	18671373	.	+	.	ID=AsAtg17059
Asue_scaffold4	AUGUSTUS	mRNA	18670262	18671373	.	+	.	ID=AsAtg17059.t1;Parent=AsAtg17059
Asue_scaffold4	AUGUSTUS	CDS	18670819	18670915	.	+	0	ID=AsAtg17059.t1.cds;Parent=AsAtg17059.t1
Asue_scaffold4	AUGUSTUS	CDS	18670989	18671134	.	+	2	ID=AsAtg17059.t1.cds;Parent=AsAtg17059.t1
Asue_scaffold4	AUGUSTUS	exon	18670819	18670915	.	+	.	ID=AsAtg17059.t1.exon1;Parent=AsAtg17059.t1
Asue_scaffold4	AUGUSTUS	exon	18670989	18671134	.	+	.	ID=AsAtg17059.t1.exon2;Parent=AsAtg17059.t1
###
# start gene g17060
# protein sequence = [MQQSPQMIPMVLPSFPPTNNITTEQIQKYLDENKKLIMAILENQNLGKLAECAQYQALLQKNLMYLAAIADAQPQPPA
# ATLTSGAMTPQAMARNPSSMQPPPSYFMQQHQAVGMAQQIPPGIFPPRGPLQFGSPHQFLDPQQQLHQQAMQGHMGIRPMGLNNNNGLQHQMHHHETA
# LAANNAGPNDASGGGKPDGTNMSQSGADGQGGSAARHGGGDAKTEGK]
# Evidence for and against this transcript:
# % of transcript supported by hints (any source): 81.8
# CDS exons: 5/5
#      P:   5 
# CDS introns: 4/4
#      P:   4 
# 5'UTR exons and introns: 0/1
# 3'UTR exons and introns: 0/1
# hint groups fully obeyed: 0
# incompatible hint groups: 1
#      P:   1 (AT4G00850.1)
# end gene g17060
Asue_scaffold4	AUGUSTUS	gene	18671445	18673067	.	-	.	ID=AsAtg17060
Asue_scaffold4	AUGUSTUS	mRNA	18671445	18673067	.	-	.	ID=AsAtg17060.t1;Parent=AsAtg17060
Asue_scaffold4	AUGUSTUS	CDS	18671758	18671885	.	-	2	ID=AsAtg17060.t1.cds;Parent=AsAtg17060.t1
Asue_scaffold4	AUGUSTUS	CDS	18671960	18672233	.	-	0	ID=AsAtg17060.t1.cds;Parent=AsAtg17060.t1
Asue_scaffold4	AUGUSTUS	CDS	18672309	18672417	.	-	1	ID=AsAtg17060.t1.cds;Parent=AsAtg17060.t1
Asue_scaffold4	AUGUSTUS	CDS	18672519	18672595	.	-	0	ID=AsAtg17060.t1.cds;Parent=AsAtg17060.t1
Asue_scaffold4	AUGUSTUS	CDS	18672928	18673011	.	-	0	ID=AsAtg17060.t1.cds;Parent=AsAtg17060.t1
Asue_scaffold4	AUGUSTUS	exon	18671758	18671885	.	-	.	ID=AsAtg17060.t1.exon1;Parent=AsAtg17060.t1
Asue_scaffold4	AUGUSTUS	exon	18671960	18672233	.	-	.	ID=AsAtg17060.t1.exon2;Parent=AsAtg17060.t1
Asue_scaffold4	AUGUSTUS	exon	18672309	18672417	.	-	.	ID=AsAtg17060.t1.exon3;Parent=AsAtg17060.t1
Asue_scaffold4	AUGUSTUS	exon	18672519	18672595	.	-	.	ID=AsAtg17060.t1.exon4;Parent=AsAtg17060.t1
Asue_scaffold4	AUGUSTUS	exon	18672928	18673011	.	-	.	ID=AsAtg17060.t1.exon5;Parent=AsAtg17060.t1
###
# start gene g17061
# protein sequence = [MGLIKNYESFCVKKKVTLNLYQYQLHDGDSSLSSEPSKLRSLTVAPDILRRLFPARTRRIVRILPLTRLEMNLFRFCS
# GLKVLGYFMILLVVAVVGVSYYAVVVSTWWPILIRGDHGALSALAALIIFVFHFLLIMLLRSYFTTVFTDPGSVPEHFRREMGGGDSLEAGTSTDQGA
# FGSLARNYKFFLLFLFYTFLETMLDVIVLLPSFIEFFSQAIKHSSSPGKLASLVLAFVLNFAFVLSLLCFVVMHISLLSSNTTSVEVHEKNGEVRWKY
# DLGKKKNFEQVFGKKKAFWLLPLYSKDDIDNITSLEGLEFPTCSDIDP]
# Evidence for and against this transcript:
# % of transcript supported by hints (any source): 73.3
# CDS exons: 6/7
#      P:   6 
# CDS introns: 5/6
#      E:   4 
#      P:   5 
# 5'UTR exons and introns: 0/1
# 3'UTR exons and introns: 0/1
# hint groups fully obeyed: 11
#      E:   4 
#      P:   7 
# incompatible hint groups: 8
#      P:   8 (AT4G00840.1)
# end gene g17061
Asue_scaffold4	AUGUSTUS	gene	18673322	18675446	.	+	.	ID=AsAtg17061
Asue_scaffold4	AUGUSTUS	mRNA	18673322	18675446	.	+	.	ID=AsAtg17061.t1;Parent=AsAtg17061
Asue_scaffold4	AUGUSTUS	CDS	18673371	18673769	.	+	0	ID=AsAtg17061.t1.cds;Parent=AsAtg17061.t1
Asue_scaffold4	AUGUSTUS	CDS	18674036	18674177	.	+	0	ID=AsAtg17061.t1.cds;Parent=AsAtg17061.t1
Asue_scaffold4	AUGUSTUS	CDS	18674390	18674421	.	+	2	ID=AsAtg17061.t1.cds;Parent=AsAtg17061.t1
Asue_scaffold4	AUGUSTUS	CDS	18674530	18674656	.	+	0	ID=AsAtg17061.t1.cds;Parent=AsAtg17061.t1
Asue_scaffold4	AUGUSTUS	CDS	18674771	18674856	.	+	2	ID=AsAtg17061.t1.cds;Parent=AsAtg17061.t1
Asue_scaffold4	AUGUSTUS	CDS	18674944	18675009	.	+	0	ID=AsAtg17061.t1.cds;Parent=AsAtg17061.t1
Asue_scaffold4	AUGUSTUS	CDS	18675088	18675204	.	+	0	ID=AsAtg17061.t1.cds;Parent=AsAtg17061.t1
Asue_scaffold4	AUGUSTUS	exon	18673371	18673769	.	+	.	ID=AsAtg17061.t1.exon1;Parent=AsAtg17061.t1
Asue_scaffold4	AUGUSTUS	exon	18674036	18674177	.	+	.	ID=AsAtg17061.t1.exon2;Parent=AsAtg17061.t1
Asue_scaffold4	AUGUSTUS	exon	18674390	18674421	.	+	.	ID=AsAtg17061.t1.exon3;Parent=AsAtg17061.t1
Asue_scaffold4	AUGUSTUS	exon	18674530	18674656	.	+	.	ID=AsAtg17061.t1.exon4;Parent=AsAtg17061.t1
Asue_scaffold4	AUGUSTUS	exon	18674771	18674856	.	+	.	ID=AsAtg17061.t1.exon5;Parent=AsAtg17061.t1
Asue_scaffold4	AUGUSTUS	exon	18674944	18675009	.	+	.	ID=AsAtg17061.t1.exon6;Parent=AsAtg17061.t1
Asue_scaffold4	AUGUSTUS	exon	18675088	18675204	.	+	.	ID=AsAtg17061.t1.exon7;Parent=AsAtg17061.t1
###
# start gene g17062
# protein sequence = [MGKKSGSSSSWLTAVKRAFRSPTKKEHNNNAHGNEVDEDEDKKKEKRRWLFRKSTNHDSPVKISGAGKDAPALKSTET
# TTIINPTALSSVTEQRYDASTPPATVSAASETHPPSTTKELPNLTRRTYTAREDYAAVVIQTGFRGYLARRALRALKGLVKLQALVRGHNVRKQAKMT
# LRCMQALVRVQSRVLDQRKRLSHDGSRKSAFSDTQSVLESRYLQEISDRRSMSREGSSIAEDWDDRPHTIEEVKAMLQQRRDNALRRESNNSISQAFS
# HQVRRTRGSYSTGDEYEEERPKWLDRWMASKPWDKRASTDQRVPPVYKTVEIDTSQPYLTRGNSRTGASPSRSQRPSSPSRTSHHYQQHNFSSATPSP
# AKSRPIQIRSASPRIQRDDRSAYNYTSNTPSLRSNYSFTARSGYSVCTTTTTATNAALPNYMAITESAKARIRSQSAPRQRPSTPEKERISSARKRLS
# FPVPPLPQQMDGQSLRSPSFKSIGGSQLGALEQQSNYSSCCTESLGGGGEISPASTSDYRRCIRRTTEAKSLISHNTKYQFPQFENKHGLMSDARDND
# DRVDFEEGSYSEMXXXXXXXXXXXXXXXXXXXXXXXXVGNQNAEEREVEDYGDTKGGDMEDVQEEIAEDDDNHIDIETADDDEKPPSPIDDEDREKYS
# HLLSLPPHGSEVFIGGLPRDVGEEDLRDLCEEIGEIFEVRLMKDRDSGDSKGYAFVAFKTKDVAQKAIEELHSKEFKGKTIRCSLSETKNRLFIGNIP
# KNWTEDEFRKVIEDVGPGVENIELIKDPTNTTRNRGFAFVLYYNNACADYSRQKMIDSNFKLEGNAPTVTWADPKSSPEHSAAAAQVKALYVKNIPEN
# TSTEQLKELFQRHGEVTKIVTPPGKGGKRDFGFVHYAERSSALKAVKDTERYEVNGQPLEVVLAKPQAERKHDPSSYSYGAAPTPAPFVHPTFGGFAA
# APYGAMGAGLGIAGSFSQPMIYGRGAMPTGMQMVPMLLPDGRVGYVLQQPGMPMAAAPPQRPRRNDRNNGSSGGSGRDNSHEHDGNRGGRRYRPY]
# Evidence for and against this transcript:
# % of transcript supported by hints (any source): 89.7
# CDS exons: 14/14
#      P:  14 
# CDS introns: 12/13
#      E:   8 
#      P:  12 
# 5'UTR exons and introns: 0/1
# 3'UTR exons and introns: 0/1
# hint groups fully obeyed: 20
#      E:   8 
#      P:  12 
# incompatible hint groups: 17
#      P:  17 (TRINITY_GG_107_c124_g1_i2,AT4G00820.1,TRINITY_GG_107_c273_g1_i1)
# end gene g17062
Asue_scaffold4	AUGUSTUS	gene	18675481	18681527	.	-	.	ID=AsAtg17062
Asue_scaffold4	AUGUSTUS	mRNA	18675481	18681527	.	-	.	ID=AsAtg17062.t1;Parent=AsAtg17062
Asue_scaffold4	AUGUSTUS	CDS	18675722	18675869	.	-	1	ID=AsAtg17062.t1.cds;Parent=AsAtg17062.t1
Asue_scaffold4	AUGUSTUS	CDS	18675967	18676052	.	-	0	ID=AsAtg17062.t1.cds;Parent=AsAtg17062.t1
Asue_scaffold4	AUGUSTUS	CDS	18676150	18676331	.	-	2	ID=AsAtg17062.t1.cds;Parent=AsAtg17062.t1
Asue_scaffold4	AUGUSTUS	CDS	18676470	18676671	.	-	0	ID=AsAtg17062.t1.cds;Parent=AsAtg17062.t1
Asue_scaffold4	AUGUSTUS	CDS	18676770	18676949	.	-	0	ID=AsAtg17062.t1.cds;Parent=AsAtg17062.t1
Asue_scaffold4	AUGUSTUS	CDS	18677029	18677169	.	-	0	ID=AsAtg17062.t1.cds;Parent=AsAtg17062.t1
Asue_scaffold4	AUGUSTUS	CDS	18677270	18677386	.	-	0	ID=AsAtg17062.t1.cds;Parent=AsAtg17062.t1
Asue_scaffold4	AUGUSTUS	CDS	18677474	18677905	.	-	0	ID=AsAtg17062.t1.cds;Parent=AsAtg17062.t1
Asue_scaffold4	AUGUSTUS	CDS	18678490	18678574	.	-	1	ID=AsAtg17062.t1.cds;Parent=AsAtg17062.t1
Asue_scaffold4	AUGUSTUS	CDS	18679385	18680151	.	-	0	ID=AsAtg17062.t1.cds;Parent=AsAtg17062.t1
Asue_scaffold4	AUGUSTUS	CDS	18680231	18680374	.	-	0	ID=AsAtg17062.t1.cds;Parent=AsAtg17062.t1
Asue_scaffold4	AUGUSTUS	CDS	18680499	18680744	.	-	0	ID=AsAtg17062.t1.cds;Parent=AsAtg17062.t1
Asue_scaffold4	AUGUSTUS	CDS	18680823	18681134	.	-	0	ID=AsAtg17062.t1.cds;Parent=AsAtg17062.t1
Asue_scaffold4	AUGUSTUS	CDS	18681257	18681382	.	-	0	ID=AsAtg17062.t1.cds;Parent=AsAtg17062.t1
Asue_scaffold4	AUGUSTUS	exon	18675722	18675869	.	-	.	ID=AsAtg17062.t1.exon1;Parent=AsAtg17062.t1
Asue_scaffold4	AUGUSTUS	exon	18675967	18676052	.	-	.	ID=AsAtg17062.t1.exon2;Parent=AsAtg17062.t1
Asue_scaffold4	AUGUSTUS	exon	18676150	18676331	.	-	.	ID=AsAtg17062.t1.exon3;Parent=AsAtg17062.t1
Asue_scaffold4	AUGUSTUS	exon	18676470	18676671	.	-	.	ID=AsAtg17062.t1.exon4;Parent=AsAtg17062.t1
Asue_scaffold4	AUGUSTUS	exon	18676770	18676949	.	-	.	ID=AsAtg17062.t1.exon5;Parent=AsAtg17062.t1
Asue_scaffold4	AUGUSTUS	exon	18677029	18677169	.	-	.	ID=AsAtg17062.t1.exon6;Parent=AsAtg17062.t1
Asue_scaffold4	AUGUSTUS	exon	18677270	18677386	.	-	.	ID=AsAtg17062.t1.exon7;Parent=AsAtg17062.t1
Asue_scaffold4	AUGUSTUS	exon	18677474	18677905	.	-	.	ID=AsAtg17062.t1.exon8;Parent=AsAtg17062.t1
Asue_scaffold4	AUGUSTUS	exon	18678490	18678574	.	-	.	ID=AsAtg17062.t1.exon9;Parent=AsAtg17062.t1
Asue_scaffold4	AUGUSTUS	exon	18679385	18680151	.	-	.	ID=AsAtg17062.t1.exon10;Parent=AsAtg17062.t1
Asue_scaffold4	AUGUSTUS	exon	18680231	18680374	.	-	.	ID=AsAtg17062.t1.exon11;Parent=AsAtg17062.t1
Asue_scaffold4	AUGUSTUS	exon	18680499	18680744	.	-	.	ID=AsAtg17062.t1.exon12;Parent=AsAtg17062.t1
Asue_scaffold4	AUGUSTUS	exon	18680823	18681134	.	-	.	ID=AsAtg17062.t1.exon13;Parent=AsAtg17062.t1
Asue_scaffold4	AUGUSTUS	exon	18681257	18681382	.	-	.	ID=AsAtg17062.t1.exon14;Parent=AsAtg17062.t1
###
# start gene g17063
# protein sequence = [MELDLDSFLVXXXXXXXXXXXSSVPHRTVDEILNASSSSSASSSPPSSPPSINRRKQDDPNRRLSEALTNVAVVRPES
# ELHRGFPPTRRNSTSSSSLRQLPLPSLLAGVRSNVKPGAALAAAVAASRLVPTPHAAIIKSRRASSASSELLLQVSNQEEDDHEVLSSNGDSVGVAAG
# SVSADDFRSFGGESLLEDEDNGVSGVASLEDEAKVMEVQASDITESLNPDLVTVSSGFDSEGNVSAEKEAETTMEAGNAAIDDDTDETMLVASLVESS
# ESQHLTDSEGKCDDAKVSNDEESSVGDVKSDKSDIIIPESKKEGGDAFIPDDGSSMSGISELVEERIAELENERMSKREKLKSQSFRKQLVLAEEFEK
# KQAYTGLHWEEGAAAQPMRLEGVKIGSTNLGYFDVDADNVISRTISSQAFKRDHGSPQVLAVHLNYIAVGTSKGVIVVVPSKYSSDHADQMESKMIWL
# GLQGERSQSPVTSVCFNQIGSLLLAGYGDGHVTVWDMQRASIAKVITEHTAPVVYAFFLGRDSQGSRQFKVITSDTKGVVFKHSFSYARLLNMYTVET
# QCLLDGQKNGTVLSASPLPDENFGSSLVSSKGGNSAVPSSSISSMMGGVVGVGSTWKLFNEDSTSVEEGVVIFATYQTGLVVKLIPNLEVYAQLPRPE
# GVREGSMPYTAWRRSTENYSKEAEDRVSFLVIAWDRRVQVAKLVKSDIKEYAKWSLDSPAIGVVWLDDQLLVIPTVTGHLYLFTRDGVVIHQTNFSVA
# GSSGNDLISYHTYFTNVFGNPEKAYHNSMGVRGASVYILGTAHLVISRLLPWKERVDVLRRGGDWMGAFNMAMSLFNGQAHGVVDLPKTVDAIREAIA
# PSLAELLLSYVDEVFSYISIAFSNQIENNGVTHEPSSGINNVNLEIEEQYNRVGGVAVEFCVHINRMDLLFDEIFSRFVAVQQRDTFLELLEPYILRD
# MLGSLPPEIMQALVEHYSRKGWLQRIEQCVLHMDISSLDFNQVVRICREHGLYGALLYLFNKGLDDFRSPLEELLIVLRNSEKQRATAIGYRMLVYLK
# YCFLGLAFPPGHGTLNPTRWPSLRSELIQFLLEKSNAHDSSTCVTSRLNYLNLYHLLEMDTEATLDVLRYAFVENEMVKHESHLLEYGEVSVESKTDG
# SLPEVSNDILIQNLVDALVHVPDWGVSNESGDPNDSKSDKNWPSKEDTSHLFEFVAYYAARGRVSISKSVLAQILDYLTSDHILPTYNVSSKMRENQL
# LNLLKAVPETDWDADYVSQLCEKAHFYQVCGYIHIIDRRYVAALDSYVKEADEPIHLFCYVNKMLSQLSGDEFTAFQSAIISRIPELLDLSRQGAFFL
# IICNLKDTIKRIQEQLHSHPRSLFLYLKTLIEVYLSGSLDFSRLRKHEAVDSSGENIRRDIPKEAKIYLEGLNDFPKFIQDNPVNVTDDMIELYVELL
# CKYEPKSVLKFLETFDSYRVEHCLRLCQEYGIVDAAAFLLERVGDAGSALSLTLSGLNEKYVELEIAVECLMSEMKLGASKGASLEHFSSALELKEVH
# DIQGVLQACIGLCQRNTPRLNPEESEILWFRFLDTFCEPLMESYREPKNTDGINKGSLGVKSLERHVNESDVAIKWRIPRSDTAATHILRKLISQFIK
# EIIEGMIGYVRLPTIMTKLLSDNGTQEFGDFKLTILGMLGTYGFERRILDTAKSLIEDDTFYSMNLLKKGASHGYAPRSLLCCICSCPLTKTFSALRV
# RVFNCGHATHLQCEPSENETSTSASSIHVSSSGCPVCMTKKTSKSSLKGKSFYRDYGLISTVSSNAGSSQRASPYSHENEMSDHSHNQQISRFEILTN
# LQKDQRLVQIESLPRLRLAPPAVYHEKVSRLSGFTPGESSGKDTKPVKTGQGMKPKTKGSIFGSRFGKSFL]
# Evidence for and against this transcript:
# % of transcript supported by hints (any source): 86
# CDS exons: 18/18
#      P:  18 
# CDS introns: 17/17
#      E:  10 
#      P:  17 
# 5'UTR exons and introns: 2/7
#      E:   2 
# 3'UTR exons and introns: 0/1
# hint groups fully obeyed: 32
#      E:  12 
#      P:  20 
# incompatible hint groups: 17
#      P:  17 (TRINITY_GG_107_c99_g1_i1,AT4G00800.1)
# end gene g17063
Asue_scaffold4	AUGUSTUS	gene	18683582	18694011	.	+	.	ID=AsAtg17063
Asue_scaffold4	AUGUSTUS	mRNA	18683582	18694011	.	+	.	ID=AsAtg17063.t1;Parent=AsAtg17063
Asue_scaffold4	AUGUSTUS	CDS	18685317	18686714	.	+	0	ID=AsAtg17063.t1.cds;Parent=AsAtg17063.t1
Asue_scaffold4	AUGUSTUS	CDS	18686834	18687142	.	+	0	ID=AsAtg17063.t1.cds;Parent=AsAtg17063.t1
Asue_scaffold4	AUGUSTUS	CDS	18687272	18687511	.	+	0	ID=AsAtg17063.t1.cds;Parent=AsAtg17063.t1
Asue_scaffold4	AUGUSTUS	CDS	18687589	18687688	.	+	0	ID=AsAtg17063.t1.cds;Parent=AsAtg17063.t1
Asue_scaffold4	AUGUSTUS	CDS	18687755	18687912	.	+	2	ID=AsAtg17063.t1.cds;Parent=AsAtg17063.t1
Asue_scaffold4	AUGUSTUS	CDS	18687987	18688620	.	+	0	ID=AsAtg17063.t1.cds;Parent=AsAtg17063.t1
Asue_scaffold4	AUGUSTUS	CDS	18689206	18689270	.	+	2	ID=AsAtg17063.t1.cds;Parent=AsAtg17063.t1
Asue_scaffold4	AUGUSTUS	CDS	18689348	18689449	.	+	0	ID=AsAtg17063.t1.cds;Parent=AsAtg17063.t1
Asue_scaffold4	AUGUSTUS	CDS	18689561	18689703	.	+	0	ID=AsAtg17063.t1.cds;Parent=AsAtg17063.t1
Asue_scaffold4	AUGUSTUS	CDS	18689975	18690030	.	+	1	ID=AsAtg17063.t1.cds;Parent=AsAtg17063.t1
Asue_scaffold4	AUGUSTUS	CDS	18690153	18690793	.	+	2	ID=AsAtg17063.t1.cds;Parent=AsAtg17063.t1
Asue_scaffold4	AUGUSTUS	CDS	18690897	18691087	.	+	0	ID=AsAtg17063.t1.cds;Parent=AsAtg17063.t1
Asue_scaffold4	AUGUSTUS	CDS	18691172	18691478	.	+	1	ID=AsAtg17063.t1.cds;Parent=AsAtg17063.t1
Asue_scaffold4	AUGUSTUS	CDS	18691957	18692250	.	+	0	ID=AsAtg17063.t1.cds;Parent=AsAtg17063.t1
Asue_scaffold4	AUGUSTUS	CDS	18692324	18692433	.	+	0	ID=AsAtg17063.t1.cds;Parent=AsAtg17063.t1
Asue_scaffold4	AUGUSTUS	CDS	18692614	18692950	.	+	1	ID=AsAtg17063.t1.cds;Parent=AsAtg17063.t1
Asue_scaffold4	AUGUSTUS	CDS	18693052	18693474	.	+	0	ID=AsAtg17063.t1.cds;Parent=AsAtg17063.t1
Asue_scaffold4	AUGUSTUS	CDS	18693551	18693784	.	+	0	ID=AsAtg17063.t1.cds;Parent=AsAtg17063.t1
Asue_scaffold4	AUGUSTUS	exon	18685317	18686714	.	+	.	ID=AsAtg17063.t1.exon1;Parent=AsAtg17063.t1
Asue_scaffold4	AUGUSTUS	exon	18686834	18687142	.	+	.	ID=AsAtg17063.t1.exon2;Parent=AsAtg17063.t1
Asue_scaffold4	AUGUSTUS	exon	18687272	18687511	.	+	.	ID=AsAtg17063.t1.exon3;Parent=AsAtg17063.t1
Asue_scaffold4	AUGUSTUS	exon	18687589	18687688	.	+	.	ID=AsAtg17063.t1.exon4;Parent=AsAtg17063.t1
Asue_scaffold4	AUGUSTUS	exon	18687755	18687912	.	+	.	ID=AsAtg17063.t1.exon5;Parent=AsAtg17063.t1
Asue_scaffold4	AUGUSTUS	exon	18687987	18688620	.	+	.	ID=AsAtg17063.t1.exon6;Parent=AsAtg17063.t1
Asue_scaffold4	AUGUSTUS	exon	18689206	18689270	.	+	.	ID=AsAtg17063.t1.exon7;Parent=AsAtg17063.t1
Asue_scaffold4	AUGUSTUS	exon	18689348	18689449	.	+	.	ID=AsAtg17063.t1.exon8;Parent=AsAtg17063.t1
Asue_scaffold4	AUGUSTUS	exon	18689561	18689703	.	+	.	ID=AsAtg17063.t1.exon9;Parent=AsAtg17063.t1
Asue_scaffold4	AUGUSTUS	exon	18689975	18690030	.	+	.	ID=AsAtg17063.t1.exon10;Parent=AsAtg17063.t1
Asue_scaffold4	AUGUSTUS	exon	18690153	18690793	.	+	.	ID=AsAtg17063.t1.exon11;Parent=AsAtg17063.t1
Asue_scaffold4	AUGUSTUS	exon	18690897	18691087	.	+	.	ID=AsAtg17063.t1.exon12;Parent=AsAtg17063.t1
Asue_scaffold4	AUGUSTUS	exon	18691172	18691478	.	+	.	ID=AsAtg17063.t1.exon13;Parent=AsAtg17063.t1
Asue_scaffold4	AUGUSTUS	exon	18691957	18692250	.	+	.	ID=AsAtg17063.t1.exon14;Parent=AsAtg17063.t1
Asue_scaffold4	AUGUSTUS	exon	18692324	18692433	.	+	.	ID=AsAtg17063.t1.exon15;Parent=AsAtg17063.t1
Asue_scaffold4	AUGUSTUS	exon	18692614	18692950	.	+	.	ID=AsAtg17063.t1.exon16;Parent=AsAtg17063.t1
Asue_scaffold4	AUGUSTUS	exon	18693052	18693474	.	+	.	ID=AsAtg17063.t1.exon17;Parent=AsAtg17063.t1
Asue_scaffold4	AUGUSTUS	exon	18693551	18693784	.	+	.	ID=AsAtg17063.t1.exon18;Parent=AsAtg17063.t1
###
# start gene g17064
# protein sequence = [MSRPIPIEEMVRLFKIRHTTSHLFKIDNFSLLKKHGIEKVESSVFDLAGHKWKLSVYPNGHKNAKGTHVSMFLVNQVP
```
