## Supplementary Data 4 for "Gradual evolution of allopolyploidy in *Arabidopsis suecica*" (part 38 of 100)

```
# VNDMPTYELLVVRRDEFDINPEPASEGFLRFISLADLERKGFLIGDCCMVGVKFHGIEPANPGTAECFSLIEKPLNHKVTWMMSKFSSFNPGKAHQSN
# EFVVGTRKWRLEVHPRGYMDEKDKSFSVYLSAEGFVNNAPMTKTYAKFKLRVLDQVSWNHVEESGLSWFDAEPSDQSGFADFMPLGKLNEPYLVKDKL
# YVGVEFEVVSTTYYC]
# Evidence for and against this transcript:
# % of transcript supported by hints (any source): 69.2
# CDS exons: 5/6
#      P:   5 
# CDS introns: 4/5
#      E:   4 
#      P:   4 
# 5'UTR exons and introns: 0/1
# 3'UTR exons and introns: 0/1
# hint groups fully obeyed: 11
#      E:   4 
#      P:   7 
# incompatible hint groups: 7
#      E:   1 
#      P:   6 (AT4G00780.1,TRINITY_GG_107_c165_g1_i3)
# end gene g17064
Asue_scaffold4	AUGUSTUS	gene	18694601	18696167	.	-	.	ID=AsAtg17064
Asue_scaffold4	AUGUSTUS	mRNA	18694601	18696167	.	-	.	ID=AsAtg17064.t1;Parent=AsAtg17064
Asue_scaffold4	AUGUSTUS	CDS	18694778	18694926	.	-	2	ID=AsAtg17064.t1.cds;Parent=AsAtg17064.t1
Asue_scaffold4	AUGUSTUS	CDS	18695023	18695189	.	-	1	ID=AsAtg17064.t1.cds;Parent=AsAtg17064.t1
Asue_scaffold4	AUGUSTUS	CDS	18695267	18695549	.	-	2	ID=AsAtg17064.t1.cds;Parent=AsAtg17064.t1
Asue_scaffold4	AUGUSTUS	CDS	18695664	18695779	.	-	1	ID=AsAtg17064.t1.cds;Parent=AsAtg17064.t1
Asue_scaffold4	AUGUSTUS	CDS	18695885	18696014	.	-	2	ID=AsAtg17064.t1.cds;Parent=AsAtg17064.t1
Asue_scaffold4	AUGUSTUS	CDS	18696095	18696119	.	-	0	ID=AsAtg17064.t1.cds;Parent=AsAtg17064.t1
Asue_scaffold4	AUGUSTUS	exon	18694778	18694926	.	-	.	ID=AsAtg17064.t1.exon1;Parent=AsAtg17064.t1
Asue_scaffold4	AUGUSTUS	exon	18695023	18695189	.	-	.	ID=AsAtg17064.t1.exon2;Parent=AsAtg17064.t1
Asue_scaffold4	AUGUSTUS	exon	18695267	18695549	.	-	.	ID=AsAtg17064.t1.exon3;Parent=AsAtg17064.t1
Asue_scaffold4	AUGUSTUS	exon	18695664	18695779	.	-	.	ID=AsAtg17064.t1.exon4;Parent=AsAtg17064.t1
Asue_scaffold4	AUGUSTUS	exon	18695885	18696014	.	-	.	ID=AsAtg17064.t1.exon5;Parent=AsAtg17064.t1
Asue_scaffold4	AUGUSTUS	exon	18696095	18696119	.	-	.	ID=AsAtg17064.t1.exon6;Parent=AsAtg17064.t1
###
# start gene g17065
# protein sequence = [MELRSRMLKDCLLEDSNSCSSNGFKSIPRRHPLNPFPMIPKRKQSNALQAVINAIKNLHSNTIKSAPSGILPRSLSRR
# LATKNKAENQASITVIRVKDIVRWHSSKDLHEDISHFEPHQYTTKNTTTTTGSSTTSGTSCSSWSDLDFTSEFLPSSWGSNVEECGEKQSVKNNLHCV
# GEDSCTAVILADTEVGPEENLQCEKEHNSPVSVFEIQHEEYDETSDSSFSQCLDNVERTKQKLMQTIQRFESLANISPFNLDEWGSMDEASCMEGGQE
# TDTKYDDDENCDTVDRESEDEYNDEVEEKAAQLWNRVKERHAIWIHEEHLIMDYFRDELMQRTNSFHETQHFENQLVCEAKGWLQGKRESELERGTSE
# QRRQACAREIERRDWNEKQIEEEHEVVVTQIEEELFRLLMDETLTTLSTKTDSSPPEHHKTVTSMLKL]
# Evidence for and against this transcript:
# % of transcript supported by hints (any source): 71.4
# CDS exons: 3/3
#      P:   3 
# CDS introns: 2/2
#      P:   2 
# 5'UTR exons and introns: 0/1
# 3'UTR exons and introns: 0/1
# hint groups fully obeyed: 0
# incompatible hint groups: 2
#      E:   1 
#      P:   1 (AT4G00770.1)
# end gene g17065
Asue_scaffold4	AUGUSTUS	gene	18697752	18699767	.	-	.	ID=AsAtg17065
Asue_scaffold4	AUGUSTUS	mRNA	18697752	18699767	.	-	.	ID=AsAtg17065.t1;Parent=AsAtg17065
Asue_scaffold4	AUGUSTUS	CDS	18697864	18698486	.	-	2	ID=AsAtg17065.t1.cds;Parent=AsAtg17065.t1
Asue_scaffold4	AUGUSTUS	CDS	18698588	18698705	.	-	0	ID=AsAtg17065.t1.cds;Parent=AsAtg17065.t1
Asue_scaffold4	AUGUSTUS	CDS	18699138	18699719	.	-	0	ID=AsAtg17065.t1.cds;Parent=AsAtg17065.t1
Asue_scaffold4	AUGUSTUS	exon	18697864	18698486	.	-	.	ID=AsAtg17065.t1.exon1;Parent=AsAtg17065.t1
Asue_scaffold4	AUGUSTUS	exon	18698588	18698705	.	-	.	ID=AsAtg17065.t1.exon2;Parent=AsAtg17065.t1
Asue_scaffold4	AUGUSTUS	exon	18699138	18699719	.	-	.	ID=AsAtg17065.t1.exon3;Parent=AsAtg17065.t1
###
# start gene g17066
# protein sequence = [MENTEETERFSNDICVLLLDSDATCLANLSEMIRKCGYKVVATTRADDLPLIINNKDKKIDLVLAEFRLIEMNKYELL
# EKIRSICEIPVVVSGAHVKDAIVECLCRGAKLCLEKPLMENDFKILWQFTVSRQRNFRSQIDINPPEKNHSITHTQSLGAELKKNNNNSEVETEDLDK
# YKDELGQGNKRKERADTDTGEHTEKNNGSDLGDQKKPKLLFADDLQNETLEAVPNIEEANNERKAPTEIKKNGESSEKKSPELVCMEEELQKWSAESF
# IDLTASVENESQDPLESVGDSVGPHEIPLSPPESSNNNVAAQLQMPTHEALDEEVMQDGLSLSDLEVDLQEGHGSNKELFDKIFTDLAKELKP]
# Evidence for and against this transcript:
# % of transcript supported by hints (any source): 84.6
# CDS exons: 6/6
#      P:   6 
# CDS introns: 5/5
#      E:   3 
#      P:   5 
# 5'UTR exons and introns: 0/1
# 3'UTR exons and introns: 0/1
# hint groups fully obeyed: 13
#      E:   3 
#      P:  10 
# incompatible hint groups: 3
#      P:   3 (TRINITY_GG_107_c66_g1_i1,AT4G00760.1)
# end gene g17066
Asue_scaffold4	AUGUSTUS	gene	18701722	18703892	.	+	.	ID=AsAtg17066
Asue_scaffold4	AUGUSTUS	mRNA	18701722	18703892	.	+	.	ID=AsAtg17066.t1;Parent=AsAtg17066
Asue_scaffold4	AUGUSTUS	CDS	18701866	18701983	.	+	0	ID=AsAtg17066.t1.cds;Parent=AsAtg17066.t1
Asue_scaffold4	AUGUSTUS	CDS	18702106	18702258	.	+	2	ID=AsAtg17066.t1.cds;Parent=AsAtg17066.t1
Asue_scaffold4	AUGUSTUS	CDS	18702425	18702688	.	+	2	ID=AsAtg17066.t1.cds;Parent=AsAtg17066.t1
Asue_scaffold4	AUGUSTUS	CDS	18702808	18702969	.	+	2	ID=AsAtg17066.t1.cds;Parent=AsAtg17066.t1
Asue_scaffold4	AUGUSTUS	CDS	18703046	18703189	.	+	2	ID=AsAtg17066.t1.cds;Parent=AsAtg17066.t1
Asue_scaffold4	AUGUSTUS	CDS	18703416	18703678	.	+	2	ID=AsAtg17066.t1.cds;Parent=AsAtg17066.t1
Asue_scaffold4	AUGUSTUS	exon	18701866	18701983	.	+	.	ID=AsAtg17066.t1.exon1;Parent=AsAtg17066.t1
Asue_scaffold4	AUGUSTUS	exon	18702106	18702258	.	+	.	ID=AsAtg17066.t1.exon2;Parent=AsAtg17066.t1
Asue_scaffold4	AUGUSTUS	exon	18702425	18702688	.	+	.	ID=AsAtg17066.t1.exon3;Parent=AsAtg17066.t1
Asue_scaffold4	AUGUSTUS	exon	18702808	18702969	.	+	.	ID=AsAtg17066.t1.exon4;Parent=AsAtg17066.t1
Asue_scaffold4	AUGUSTUS	exon	18703046	18703189	.	+	.	ID=AsAtg17066.t1.exon5;Parent=AsAtg17066.t1
Asue_scaffold4	AUGUSTUS	exon	18703416	18703678	.	+	.	ID=AsAtg17066.t1.exon6;Parent=AsAtg17066.t1
###
# start gene g17067
# protein sequence = [MDFVNNLDTDTSLSILSCLDDPSDIVRASAVSRSWRQFVVKYSLSKNLCLKLFHQLSNVDHIIETSNDRNGESSEAGS
# SSLMDTRLLEKEHRAFALLARGCMSSPIESCIADAIRASSTDNYPVESILNTLEKRDRIGRTPSYWSSTGQHKTTVPESLLYKLIGDLCLITEVSIHP
# FQAYFQRGHPIYSSHYVRFRLGHEKDNSPHYNNSQDKKGEPGKSSIESNYVWTYSSQEFSMAQENRLQSFQLPEPVLCIGGYLLVEFLGRVQTQEMDG
# QYYICVSHVKVEGRSLAKSFRVENVDDNGKFGLKVLSYNDPKKMEEMDAEAGQDMDAEAGQSQLRNLEQLLNLLHRHPLDVVDYVWPDESDDEYAESE
# DEAEP]
# Evidence for and against this transcript:
# % of transcript supported by hints (any source): 81.8
# CDS exons: 5/5
#      P:   5 
# CDS introns: 4/4
#      E:   3 
#      P:   4 
# 5'UTR exons and introns: 0/1
# 3'UTR exons and introns: 0/1
# hint groups fully obeyed: 9
#      E:   3 
#      P:   6 
# incompatible hint groups: 5
#      P:   5 (AT4G00755.1,TRINITY_GG_107_c176_g1_i2)
# end gene g17067
Asue_scaffold4	AUGUSTUS	gene	18703904	18705787	.	-	.	ID=AsAtg17067
Asue_scaffold4	AUGUSTUS	mRNA	18703904	18705787	.	-	.	ID=AsAtg17067.t1;Parent=AsAtg17067
Asue_scaffold4	AUGUSTUS	CDS	18704127	18704424	.	-	1	ID=AsAtg17067.t1.cds;Parent=AsAtg17067.t1
Asue_scaffold4	AUGUSTUS	CDS	18704518	18704636	.	-	0	ID=AsAtg17067.t1.cds;Parent=AsAtg17067.t1
Asue_scaffold4	AUGUSTUS	CDS	18704725	18704906	.	-	2	ID=AsAtg17067.t1.cds;Parent=AsAtg17067.t1
Asue_scaffold4	AUGUSTUS	CDS	18704995	18705414	.	-	2	ID=AsAtg17067.t1.cds;Parent=AsAtg17067.t1
Asue_scaffold4	AUGUSTUS	CDS	18705507	18705621	.	-	0	ID=AsAtg17067.t1.cds;Parent=AsAtg17067.t1
Asue_scaffold4	AUGUSTUS	exon	18704127	18704424	.	-	.	ID=AsAtg17067.t1.exon1;Parent=AsAtg17067.t1
Asue_scaffold4	AUGUSTUS	exon	18704518	18704636	.	-	.	ID=AsAtg17067.t1.exon2;Parent=AsAtg17067.t1
Asue_scaffold4	AUGUSTUS	exon	18704725	18704906	.	-	.	ID=AsAtg17067.t1.exon3;Parent=AsAtg17067.t1
Asue_scaffold4	AUGUSTUS	exon	18704995	18705414	.	-	.	ID=AsAtg17067.t1.exon4;Parent=AsAtg17067.t1
Asue_scaffold4	AUGUSTUS	exon	18705507	18705621	.	-	.	ID=AsAtg17067.t1.exon5;Parent=AsAtg17067.t1
###
# start gene g17068
# protein sequence = [MVSPTRDAIQSYMSITGASESLAIQRLEEHGNNLPEAINAHFRDVERSIYDDSSLDTRSDYNVVEDNNHVRGSETRPV
# NESRPVPGALPSILSAARAFRPSLLLDPNYRRNILRQLSGSALSGSPSPSSHTGEVTGFPAHSTWGNDHTRPPGLGAVGDGYARHSPSYGSQVHGGTH
# RDADSPVHSNDAEEEMIRAAIEASKKDFQEGRLNTRYSLDNNPSSVLSPREVINREDEDIARAISMSLEMEEHESVLRDQLAEFMPQSVEHHDPCQSN
# TNESTRYQPGSSSVQDNREDMNQKQPINSSSQHRHDLQNSEGSYPEEWGGIPSKELQEAIMLEKAIFGGVANESASHNNQLGIHKESQSPNQRVVREE
# PERKAALPIEPSGENEDAITLLVRMPDSSRHGRRFLKSDKLKYLFDFIDAAGLVKPGTYRVVRPYPRRAFSIQDGALTFEELSLTNKQEALFLELLV]
# Evidence for and against this transcript:
# % of transcript supported by hints (any source): 90.5
# CDS exons: 10/10
#      P:  10 
# CDS introns: 9/9
#      E:   5 
#      P:   9 
# 5'UTR exons and introns: 0/1
# 3'UTR exons and introns: 0/1
# hint groups fully obeyed: 14
#      E:   5 
#      P:   9 
# incompatible hint groups: 12
#      P:  12 (TRINITY_GG_107_c282_g1_i1,AT4G00752.1)
# end gene g17068
Asue_scaffold4	AUGUSTUS	gene	18710652	18713891	.	+	.	ID=AsAtg17068
Asue_scaffold4	AUGUSTUS	mRNA	18710652	18713891	.	+	.	ID=AsAtg17068.t1;Parent=AsAtg17068
Asue_scaffold4	AUGUSTUS	CDS	18710751	18710834	.	+	0	ID=AsAtg17068.t1.cds;Parent=AsAtg17068.t1
Asue_scaffold4	AUGUSTUS	CDS	18711105	18711166	.	+	0	ID=AsAtg17068.t1.cds;Parent=AsAtg17068.t1
Asue_scaffold4	AUGUSTUS	CDS	18711289	18711793	.	+	1	ID=AsAtg17068.t1.cds;Parent=AsAtg17068.t1
Asue_scaffold4	AUGUSTUS	CDS	18711879	18711962	.	+	0	ID=AsAtg17068.t1.cds;Parent=AsAtg17068.t1
Asue_scaffold4	AUGUSTUS	CDS	18712037	18712147	.	+	0	ID=AsAtg17068.t1.cds;Parent=AsAtg17068.t1
Asue_scaffold4	AUGUSTUS	CDS	18712425	18712541	.	+	0	ID=AsAtg17068.t1.cds;Parent=AsAtg17068.t1
Asue_scaffold4	AUGUSTUS	CDS	18712688	18712837	.	+	0	ID=AsAtg17068.t1.cds;Parent=AsAtg17068.t1
Asue_scaffold4	AUGUSTUS	CDS	18713238	18713366	.	+	0	ID=AsAtg17068.t1.cds;Parent=AsAtg17068.t1
Asue_scaffold4	AUGUSTUS	CDS	18713460	18713516	.	+	0	ID=AsAtg17068.t1.cds;Parent=AsAtg17068.t1
Asue_scaffold4	AUGUSTUS	CDS	18713663	18713773	.	+	0	ID=AsAtg17068.t1.cds;Parent=AsAtg17068.t1
Asue_scaffold4	AUGUSTUS	exon	18710751	18710834	.	+	.	ID=AsAtg17068.t1.exon1;Parent=AsAtg17068.t1
Asue_scaffold4	AUGUSTUS	exon	18711105	18711166	.	+	.	ID=AsAtg17068.t1.exon2;Parent=AsAtg17068.t1
Asue_scaffold4	AUGUSTUS	exon	18711289	18711793	.	+	.	ID=AsAtg17068.t1.exon3;Parent=AsAtg17068.t1
Asue_scaffold4	AUGUSTUS	exon	18711879	18711962	.	+	.	ID=AsAtg17068.t1.exon4;Parent=AsAtg17068.t1
Asue_scaffold4	AUGUSTUS	exon	18712037	18712147	.	+	.	ID=AsAtg17068.t1.exon5;Parent=AsAtg17068.t1
Asue_scaffold4	AUGUSTUS	exon	18712425	18712541	.	+	.	ID=AsAtg17068.t1.exon6;Parent=AsAtg17068.t1
Asue_scaffold4	AUGUSTUS	exon	18712688	18712837	.	+	.	ID=AsAtg17068.t1.exon7;Parent=AsAtg17068.t1
Asue_scaffold4	AUGUSTUS	exon	18713238	18713366	.	+	.	ID=AsAtg17068.t1.exon8;Parent=AsAtg17068.t1
Asue_scaffold4	AUGUSTUS	exon	18713460	18713516	.	+	.	ID=AsAtg17068.t1.exon9;Parent=AsAtg17068.t1
Asue_scaffold4	AUGUSTUS	exon	18713663	18713773	.	+	.	ID=AsAtg17068.t1.exon10;Parent=AsAtg17068.t1
###
# start gene g17069
# protein sequence = [MGHVNLPASKRGNPRQWRLLDIVTAAFFGIVLLFFILLFTPLGDSMAASGRQTLLLSTASDPRQRQRLVTLVEAGQHL
# QPIEYCPAEAVAHMPCEDPRRNSQLSREMNFYRERHCPLPEETPLCLIPPPSGYKIPVPWPESLHKIWHANMPYNKIADRKDATYFIEVDRLLRPGGY
# LVISGPPVQWPKQDKEWADLQAVARALCYELIAVDGNTVIWKKPVGDSCLPSQNEFGLELCDESVPPSDAWYFKLKRCVTRPSSVKGEHALGTISKWP
# ERLTKVPSRAIVMKNGLDVFEADARRWARRVAYYRDSLNLKLKSPTPLAAMRIEICHNSLIVKTLLXXXXXXXXXXXXXXXXXXXXXSGIESLIKRQD
# SSKSRCSLVDLMVEMDRILRPEGKVVIRDSPEVLDKVARMAHAVLSLSLQPSSVCP]
# Evidence for and against this transcript:
# % of transcript supported by hints (any source): 20
# CDS exons: 0/7
# CDS introns: 3/6
#      E:   3 
#      P:   1 
# 5'UTR exons and introns: 0/1
# 3'UTR exons and introns: 0/1
# hint groups fully obeyed: 3
#      E:   3 
# incompatible hint groups: 1
#      P:   1 (TRINITY_GG_107_c261_g1_i1)
# end gene g17069
Asue_scaffold4	AUGUSTUS	gene	18719992	18722918	.	+	.	ID=AsAtg17069
Asue_scaffold4	AUGUSTUS	mRNA	18719992	18722918	.	+	.	ID=AsAtg17069.t1;Parent=AsAtg17069
Asue_scaffold4	AUGUSTUS	CDS	18720171	18720602	.	+	0	ID=AsAtg17069.t1.cds;Parent=AsAtg17069.t1
Asue_scaffold4	AUGUSTUS	CDS	18720765	18720810	.	+	0	ID=AsAtg17069.t1.cds;Parent=AsAtg17069.t1
Asue_scaffold4	AUGUSTUS	CDS	18721349	18721610	.	+	2	ID=AsAtg17069.t1.cds;Parent=AsAtg17069.t1
Asue_scaffold4	AUGUSTUS	CDS	18721714	18721933	.	+	1	ID=AsAtg17069.t1.cds;Parent=AsAtg17069.t1
Asue_scaffold4	AUGUSTUS	CDS	18722166	18722335	.	+	0	ID=AsAtg17069.t1.cds;Parent=AsAtg17069.t1
Asue_scaffold4	AUGUSTUS	CDS	18722426	18722540	.	+	1	ID=AsAtg17069.t1.cds;Parent=AsAtg17069.t1
Asue_scaffold4	AUGUSTUS	CDS	18722695	18722736	.	+	0	ID=AsAtg17069.t1.cds;Parent=AsAtg17069.t1
Asue_scaffold4	AUGUSTUS	exon	18720171	18720602	.	+	.	ID=AsAtg17069.t1.exon1;Parent=AsAtg17069.t1
Asue_scaffold4	AUGUSTUS	exon	18720765	18720810	.	+	.	ID=AsAtg17069.t1.exon2;Parent=AsAtg17069.t1
Asue_scaffold4	AUGUSTUS	exon	18721349	18721610	.	+	.	ID=AsAtg17069.t1.exon3;Parent=AsAtg17069.t1
Asue_scaffold4	AUGUSTUS	exon	18721714	18721933	.	+	.	ID=AsAtg17069.t1.exon4;Parent=AsAtg17069.t1
Asue_scaffold4	AUGUSTUS	exon	18722166	18722335	.	+	.	ID=AsAtg17069.t1.exon5;Parent=AsAtg17069.t1
Asue_scaffold4	AUGUSTUS	exon	18722426	18722540	.	+	.	ID=AsAtg17069.t1.exon6;Parent=AsAtg17069.t1
Asue_scaffold4	AUGUSTUS	exon	18722695	18722736	.	+	.	ID=AsAtg17069.t1.exon7;Parent=AsAtg17069.t1
###
# start gene g17070
# protein sequence = [MNFGSLFDNTPGGGSTGARLLSGLSYGNHTAATNVLPGGAMAQAAAAASLFSPPLTKSVYASSGLSLALEQPERGTNR
# GEASMRNNNNVGGGGDTFDGSTQLERHENALLRQENDKLRAENMSIREAMRNPICTNCGGPAMLGDVSLEEHHLRIENARLKDELDRVCNLTGKFLGH
# HHNHHYNSSLELAVGTNNNGGHFAFPPDFGGGGGCLPPQQQQSTVINGIDQKSVLLELALTAMDELVKLAQSEEPLWVKSLDGERDELNQDEYMRTFS
# STKPTGLATEASRTSGMVIINSLALVETLMDSNRWTEMFPCNVARATTTDVISGGMAGTINGALQLVTWVEHAEYDETQIHQLYRPLLRSGLGFGSQR
# WLATLQRQCECLAILMSSSVTSHDNTSITPGGRKSMLKLAQRMTFNFCSGISAPSVHNWSKLTVGNVDPDVRVMTRKSVDDPGEPPGIVLSAATSVWL
# PAAPQRLYDFLRNERMRCEWDILSNGGPMQEMAHITKGQDQGVSLLRSNAMNANQSSMLILQETCIDASGALVVYAPVDIPAMHVVMNGGDSSYVALL
# PSGFAVLPDGGIDGGGSGDGDQRPVGGGSLLTVAFQILVNNLPTAKLTVESVETVNNLISCTVQKIRAALQCES]
# Evidence for and against this transcript:
# % of transcript supported by hints (any source): 40
# CDS exons: 2/7
#      P:   2 
# CDS introns: 4/6
#      E:   4 
#      P:   3 
# 5'UTR exons and introns: 0/1
# 3'UTR exons and introns: 0/1
# hint groups fully obeyed: 4
#      E:   4 
# incompatible hint groups: 2
#      P:   2 (TRINITY_GG_107_c205_g1_i1,TRINITY_GG_107_c196_g1_i2)
# end gene g17070
Asue_scaffold4	AUGUSTUS	gene	18731228	18735803	.	+	.	ID=AsAtg17070
Asue_scaffold4	AUGUSTUS	mRNA	18731228	18735803	.	+	.	ID=AsAtg17070.t1;Parent=AsAtg17070
Asue_scaffold4	AUGUSTUS	CDS	18731389	18731595	.	+	0	ID=AsAtg17070.t1.cds;Parent=AsAtg17070.t1
Asue_scaffold4	AUGUSTUS	CDS	18731667	18731756	.	+	0	ID=AsAtg17070.t1.cds;Parent=AsAtg17070.t1
Asue_scaffold4	AUGUSTUS	CDS	18732191	18732811	.	+	0	ID=AsAtg17070.t1.cds;Parent=AsAtg17070.t1
Asue_scaffold4	AUGUSTUS	CDS	18732894	18732995	.	+	0	ID=AsAtg17070.t1.cds;Parent=AsAtg17070.t1
Asue_scaffold4	AUGUSTUS	CDS	18734201	18734375	.	+	0	ID=AsAtg17070.t1.cds;Parent=AsAtg17070.t1
Asue_scaffold4	AUGUSTUS	CDS	18734467	18734828	.	+	2	ID=AsAtg17070.t1.cds;Parent=AsAtg17070.t1
Asue_scaffold4	AUGUSTUS	CDS	18735372	18735743	.	+	0	ID=AsAtg17070.t1.cds;Parent=AsAtg17070.t1
Asue_scaffold4	AUGUSTUS	exon	18731389	18731595	.	+	.	ID=AsAtg17070.t1.exon1;Parent=AsAtg17070.t1
Asue_scaffold4	AUGUSTUS	exon	18731667	18731756	.	+	.	ID=AsAtg17070.t1.exon2;Parent=AsAtg17070.t1
Asue_scaffold4	AUGUSTUS	exon	18732191	18732811	.	+	.	ID=AsAtg17070.t1.exon3;Parent=AsAtg17070.t1
Asue_scaffold4	AUGUSTUS	exon	18732894	18732995	.	+	.	ID=AsAtg17070.t1.exon4;Parent=AsAtg17070.t1
Asue_scaffold4	AUGUSTUS	exon	18734201	18734375	.	+	.	ID=AsAtg17070.t1.exon5;Parent=AsAtg17070.t1
Asue_scaffold4	AUGUSTUS	exon	18734467	18734828	.	+	.	ID=AsAtg17070.t1.exon6;Parent=AsAtg17070.t1
Asue_scaffold4	AUGUSTUS	exon	18735372	18735743	.	+	.	ID=AsAtg17070.t1.exon7;Parent=AsAtg17070.t1
###
# start gene g17071
# protein sequence = [MNVMRRLKSIASGRTSISSDPGGDYALKRAKLDQENDNLCVDPMQVDQNSSCFEMKADVLSQESVAGTSNVPAVSEKP
# VDDQLPDVMIEMKIRDERNANREDKDMETTVVNGSGTETGQVITTTVGGRDGKPKQTISYMAQRVVGTGSFGVVFQAKCLETGEQVAIKKVLQDKRYK
# NRELQIMRLQDHPNVVRLRHSFFSTTDKDELYLNLVLEYVPETVYRASKHYTKMNQHMPIIFVQLYTYQICRALNYLHRVVGVCHRDIKPQNLLVNPQ
# THQLKICDFGSAKMLVPGEPNISYICSRYYRAPELIFGATEYTNAIDMWSGGCVMAELLLGQPLFPGESGIDQLVEIIKILGTPTREEIRCMNPNYTE
# FKFPQIKAHPWHKIFHKRMPPEAVDLVSRLLQYSPNLRCTALEACAHPFFDDLRDPNVSLPNGRALPPLFNFTAQELAGASTELRQRLIPAHCQGTGS
# SS]
# Evidence for and against this transcript:
# % of transcript supported by hints (any source): 92.6
# CDS exons: 13/13
#      P:  13 
# CDS introns: 12/12
#      E:  12 
#      P:  12 
# 5'UTR exons and introns: 0/1
# 3'UTR exons and introns: 0/1
# hint groups fully obeyed: 25
#      E:  12 
#      P:  13 
# incompatible hint groups: 14
#      P:  14 (TRINITY_GG_107_c64_g1_i1,AT4G00720.1)
# end gene g17071
Asue_scaffold4	AUGUSTUS	gene	18738318	18741804	.	+	.	ID=AsAtg17071
Asue_scaffold4	AUGUSTUS	mRNA	18738318	18741804	.	+	.	ID=AsAtg17071.t1;Parent=AsAtg17071
Asue_scaffold4	AUGUSTUS	CDS	18738505	18738567	.	+	0	ID=AsAtg17071.t1.cds;Parent=AsAtg17071.t1
Asue_scaffold4	AUGUSTUS	CDS	18738847	18739092	.	+	0	ID=AsAtg17071.t1.cds;Parent=AsAtg17071.t1
Asue_scaffold4	AUGUSTUS	CDS	18739172	18739264	.	+	0	ID=AsAtg17071.t1.cds;Parent=AsAtg17071.t1
Asue_scaffold4	AUGUSTUS	CDS	18739409	18739468	.	+	0	ID=AsAtg17071.t1.cds;Parent=AsAtg17071.t1
Asue_scaffold4	AUGUSTUS	CDS	18739557	18739829	.	+	0	ID=AsAtg17071.t1.cds;Parent=AsAtg17071.t1
Asue_scaffold4	AUGUSTUS	CDS	18739958	18740032	.	+	0	ID=AsAtg17071.t1.cds;Parent=AsAtg17071.t1
Asue_scaffold4	AUGUSTUS	CDS	18740119	18740175	.	+	0	ID=AsAtg17071.t1.cds;Parent=AsAtg17071.t1
Asue_scaffold4	AUGUSTUS	CDS	18740256	18740396	.	+	0	ID=AsAtg17071.t1.cds;Parent=AsAtg17071.t1
Asue_scaffold4	AUGUSTUS	CDS	18740521	18740571	.	+	0	ID=AsAtg17071.t1.cds;Parent=AsAtg17071.t1
Asue_scaffold4	AUGUSTUS	CDS	18740652	18740747	.	+	0	ID=AsAtg17071.t1.cds;Parent=AsAtg17071.t1
Asue_scaffold4	AUGUSTUS	CDS	18740827	18740910	.	+	0	ID=AsAtg17071.t1.cds;Parent=AsAtg17071.t1
Asue_scaffold4	AUGUSTUS	CDS	18741016	18741118	.	+	0	ID=AsAtg17071.t1.cds;Parent=AsAtg17071.t1
Asue_scaffold4	AUGUSTUS	CDS	18741314	18741390	.	+	2	ID=AsAtg17071.t1.cds;Parent=AsAtg17071.t1
Asue_scaffold4	AUGUSTUS	exon	18738505	18738567	.	+	.	ID=AsAtg17071.t1.exon1;Parent=AsAtg17071.t1
Asue_scaffold4	AUGUSTUS	exon	18738847	18739092	.	+	.	ID=AsAtg17071.t1.exon2;Parent=AsAtg17071.t1
Asue_scaffold4	AUGUSTUS	exon	18739172	18739264	.	+	.	ID=AsAtg17071.t1.exon3;Parent=AsAtg17071.t1
Asue_scaffold4	AUGUSTUS	exon	18739409	18739468	.	+	.	ID=AsAtg17071.t1.exon4;Parent=AsAtg17071.t1
Asue_scaffold4	AUGUSTUS	exon	18739557	18739829	.	+	.	ID=AsAtg17071.t1.exon5;Parent=AsAtg17071.t1
Asue_scaffold4	AUGUSTUS	exon	18739958	18740032	.	+	.	ID=AsAtg17071.t1.exon6;Parent=AsAtg17071.t1
Asue_scaffold4	AUGUSTUS	exon	18740119	18740175	.	+	.	ID=AsAtg17071.t1.exon7;Parent=AsAtg17071.t1
Asue_scaffold4	AUGUSTUS	exon	18740256	18740396	.	+	.	ID=AsAtg17071.t1.exon8;Parent=AsAtg17071.t1
Asue_scaffold4	AUGUSTUS	exon	18740521	18740571	.	+	.	ID=AsAtg17071.t1.exon9;Parent=AsAtg17071.t1
Asue_scaffold4	AUGUSTUS	exon	18740652	18740747	.	+	.	ID=AsAtg17071.t1.exon10;Parent=AsAtg17071.t1
Asue_scaffold4	AUGUSTUS	exon	18740827	18740910	.	+	.	ID=AsAtg17071.t1.exon11;Parent=AsAtg17071.t1
Asue_scaffold4	AUGUSTUS	exon	18741016	18741118	.	+	.	ID=AsAtg17071.t1.exon12;Parent=AsAtg17071.t1
Asue_scaffold4	AUGUSTUS	exon	18741314	18741390	.	+	.	ID=AsAtg17071.t1.exon13;Parent=AsAtg17071.t1
###
# start gene g17072
# protein sequence = [MGGQCSSLSCCRNTSHKTAVLEAPDVDNGESSEITDVPNFREYTLEQLKAATSGFAVEYIVSEHGEKAPNVVYKGKLE
# NQKKIAVKRFTRMAWPDSRQFLEEARSVGQLRSERMANLLGCCCEGDERLLVAEFMPNETLAKHLFHWETQPMKWTMRLRVVLYLAQALEYCTSKGRT
# LYHDLNAYRVLFDEECNPRLSTFGLMKNSRDGKSYSTNLAFTPPEYLRTGRITPESVIYSFGTLLLDLLSGKHIPPSHALDLIRDRNLQTLTDSCLDG
# QFSDSDGTELVRLASRCLQYEARERPNTKSLVTALTPLQKETEVPSHVLMGLPHSGSVSPLSPLGEACSRRDLTAMLEILEKLGYKDDEGVTNELSFH
# MWTDQMQESLNSKKKGDVAFRQKDFREAIECYTQFIDGGMISPTVCARRSLCYLMSDMPKEALDDAIQAQVISPVWHVASYLQSASLGILGMEKESQI
# ALKEGSNLEAKMNGVPRVK]
# Evidence for and against this transcript:
# % of transcript supported by hints (any source): 87
# CDS exons: 10/10
#      P:  10 
# CDS introns: 9/9
#      E:   9 
#      P:   9 
# 5'UTR exons and introns: 1/3
#      E:   1 
# 3'UTR exons and introns: 0/1
# hint groups fully obeyed: 22
#      E:  10 
#      P:  12 
# incompatible hint groups: 9
#      P:   9 
# end gene g17072
Asue_scaffold4	AUGUSTUS	gene	18741996	18745093	.	-	.	ID=AsAtg17072
Asue_scaffold4	AUGUSTUS	mRNA	18741996	18745093	.	-	.	ID=AsAtg17072.t1;Parent=AsAtg17072
Asue_scaffold4	AUGUSTUS	CDS	18742409	18742660	.	-	0	ID=AsAtg17072.t1.cds;Parent=AsAtg17072.t1
Asue_scaffold4	AUGUSTUS	CDS	18742741	18742854	.	-	0	ID=AsAtg17072.t1.cds;Parent=AsAtg17072.t1
Asue_scaffold4	AUGUSTUS	CDS	18742966	18743118	.	-	0	ID=AsAtg17072.t1.cds;Parent=AsAtg17072.t1
Asue_scaffold4	AUGUSTUS	CDS	18743209	18743397	.	-	0	ID=AsAtg17072.t1.cds;Parent=AsAtg17072.t1
Asue_scaffold4	AUGUSTUS	CDS	18743494	18743579	.	-	2	ID=AsAtg17072.t1.cds;Parent=AsAtg17072.t1
Asue_scaffold4	AUGUSTUS	CDS	18743657	18743762	.	-	0	ID=AsAtg17072.t1.cds;Parent=AsAtg17072.t1
Asue_scaffold4	AUGUSTUS	CDS	18743868	18744001	.	-	2	ID=AsAtg17072.t1.cds;Parent=AsAtg17072.t1
Asue_scaffold4	AUGUSTUS	CDS	18744100	18744235	.	-	0	ID=AsAtg17072.t1.cds;Parent=AsAtg17072.t1
Asue_scaffold4	AUGUSTUS	CDS	18744319	18744539	.	-	2	ID=AsAtg17072.t1.cds;Parent=AsAtg17072.t1
Asue_scaffold4	AUGUSTUS	CDS	18744620	18744698	.	-	0	ID=AsAtg17072.t1.cds;Parent=AsAtg17072.t1
Asue_scaffold4	AUGUSTUS	exon	18742409	18742660	.	-	.	ID=AsAtg17072.t1.exon1;Parent=AsAtg17072.t1
Asue_scaffold4	AUGUSTUS	exon	18742741	18742854	.	-	.	ID=AsAtg17072.t1.exon2;Parent=AsAtg17072.t1
Asue_scaffold4	AUGUSTUS	exon	18742966	18743118	.	-	.	ID=AsAtg17072.t1.exon3;Parent=AsAtg17072.t1
Asue_scaffold4	AUGUSTUS	exon	18743209	18743397	.	-	.	ID=AsAtg17072.t1.exon4;Parent=AsAtg17072.t1
Asue_scaffold4	AUGUSTUS	exon	18743494	18743579	.	-	.	ID=AsAtg17072.t1.exon5;Parent=AsAtg17072.t1
Asue_scaffold4	AUGUSTUS	exon	18743657	18743762	.	-	.	ID=AsAtg17072.t1.exon6;Parent=AsAtg17072.t1
Asue_scaffold4	AUGUSTUS	exon	18743868	18744001	.	-	.	ID=AsAtg17072.t1.exon7;Parent=AsAtg17072.t1
Asue_scaffold4	AUGUSTUS	exon	18744100	18744235	.	-	.	ID=AsAtg17072.t1.exon8;Parent=AsAtg17072.t1
Asue_scaffold4	AUGUSTUS	exon	18744319	18744539	.	-	.	ID=AsAtg17072.t1.exon9;Parent=AsAtg17072.t1
Asue_scaffold4	AUGUSTUS	exon	18744620	18744698	.	-	.	ID=AsAtg17072.t1.exon10;Parent=AsAtg17072.t1
###
# start gene g17073
# protein sequence = [MEELSQILKNNRTDDLTWFCSLSESELDVLISLKKLVIRRAKVSGLEDLVADKFDLKMLRSLGLVLMEYVRKRVEDDT
# SLAPSVVQELSLLDSCNLLKTHVDDTVDIEEILTDICNKKSKKKTRKRSR]
# Evidence for and against this transcript:
# % of transcript supported by hints (any source): 77.8
# CDS exons: 4/4
#      P:   4 
# CDS introns: 3/3
#      P:   3 
# 5'UTR exons and introns: 0/1
# 3'UTR exons and introns: 0/1
# hint groups fully obeyed: 3
#      P:   3 (AT4G00695.1)
# incompatible hint groups: 4
#      P:   4 (AT4G00695.3)
# end gene g17073
Asue_scaffold4	AUGUSTUS	gene	18750648	18751473	.	-	.	ID=AsAtg17073
Asue_scaffold4	AUGUSTUS	mRNA	18750648	18751473	.	-	.	ID=AsAtg17073.t1;Parent=AsAtg17073
Asue_scaffold4	AUGUSTUS	CDS	18750750	18750759	.	-	1	ID=AsAtg17073.t1.cds;Parent=AsAtg17073.t1
Asue_scaffold4	AUGUSTUS	CDS	18750855	18751044	.	-	2	ID=AsAtg17073.t1.cds;Parent=AsAtg17073.t1
Asue_scaffold4	AUGUSTUS	CDS	18751151	18751256	.	-	0	ID=AsAtg17073.t1.cds;Parent=AsAtg17073.t1
Asue_scaffold4	AUGUSTUS	CDS	18751326	18751406	.	-	0	ID=AsAtg17073.t1.cds;Parent=AsAtg17073.t1
Asue_scaffold4	AUGUSTUS	exon	18750750	18750759	.	-	.	ID=AsAtg17073.t1.exon1;Parent=AsAtg17073.t1
Asue_scaffold4	AUGUSTUS	exon	18750855	18751044	.	-	.	ID=AsAtg17073.t1.exon2;Parent=AsAtg17073.t1
Asue_scaffold4	AUGUSTUS	exon	18751151	18751256	.	-	.	ID=AsAtg17073.t1.exon3;Parent=AsAtg17073.t1
Asue_scaffold4	AUGUSTUS	exon	18751326	18751406	.	-	.	ID=AsAtg17073.t1.exon4;Parent=AsAtg17073.t1
###
# start gene g17074
# protein sequence = [MALVPKIRNRTISDKPVSSSCTRTSSFRQRLLASCKRFLRFKLLVRASSVSLKKKAARCSQSQQVVKHNDDRIEEHSS
# SNRGFKDGNNFLVSSTETKKLVAFCGEPFQPLNEEEVALVNSALSKRNRKKILVSHKKSNIDISGETLQCLRPNQWLNDDVTNLYLELLKERQTRDPQ
# KYFKCHFFNTFFYVKLVSGSGYNYKAVSRWTTKRKLGYDLIDCDIIFVPIHIDIHWTLGVINNRERKFVYLDSLFTGVGHTILNAMAKYLVDEVKQKS
# QKNIDVSSWGMEYVEERPQQQNGYDCGMFMLKYIDFYSRGLSLQFSQVIRDVIKKDMPYFRLRTAKEILRLRAD]
# Evidence for and against this transcript:
# % of transcript supported by hints (any source): 89.5
# CDS exons: 9/9
#      P:   9 
# CDS introns: 8/8
#      P:   8 
# 5'UTR exons and introns: 0/1
# 3'UTR exons and introns: 0/1
# hint groups fully obeyed: 0
# incompatible hint groups: 1
#      P:   1 (AT4G00690.1)
# end gene g17074
Asue_scaffold4	AUGUSTUS	gene	18752191	18754543	.	-	.	ID=AsAtg17074
Asue_scaffold4	AUGUSTUS	mRNA	18752191	18754543	.	-	.	ID=AsAtg17074.t1;Parent=AsAtg17074
Asue_scaffold4	AUGUSTUS	CDS	18752406	18752468	.	-	0	ID=AsAtg17074.t1.cds;Parent=AsAtg17074.t1
Asue_scaffold4	AUGUSTUS	CDS	18752677	18752770	.	-	1	ID=AsAtg17074.t1.cds;Parent=AsAtg17074.t1
Asue_scaffold4	AUGUSTUS	CDS	18752838	18752941	.	-	0	ID=AsAtg17074.t1.cds;Parent=AsAtg17074.t1
Asue_scaffold4	AUGUSTUS	CDS	18753016	18753138	.	-	0	ID=AsAtg17074.t1.cds;Parent=AsAtg17074.t1
Asue_scaffold4	AUGUSTUS	CDS	18753206	18753295	.	-	0	ID=AsAtg17074.t1.cds;Parent=AsAtg17074.t1
Asue_scaffold4	AUGUSTUS	CDS	18753379	18753477	.	-	0	ID=AsAtg17074.t1.cds;Parent=AsAtg17074.t1
Asue_scaffold4	AUGUSTUS	CDS	18753557	18753650	.	-	1	ID=AsAtg17074.t1.cds;Parent=AsAtg17074.t1
Asue_scaffold4	AUGUSTUS	CDS	18753737	18753813	.	-	0	ID=AsAtg17074.t1.cds;Parent=AsAtg17074.t1
Asue_scaffold4	AUGUSTUS	CDS	18753920	18754222	.	-	0	ID=AsAtg17074.t1.cds;Parent=AsAtg17074.t1
Asue_scaffold4	AUGUSTUS	exon	18752406	18752468	.	-	.	ID=AsAtg17074.t1.exon1;Parent=AsAtg17074.t1
Asue_scaffold4	AUGUSTUS	exon	18752677	18752770	.	-	.	ID=AsAtg17074.t1.exon2;Parent=AsAtg17074.t1
Asue_scaffold4	AUGUSTUS	exon	18752838	18752941	.	-	.	ID=AsAtg17074.t1.exon3;Parent=AsAtg17074.t1
Asue_scaffold4	AUGUSTUS	exon	18753016	18753138	.	-	.	ID=AsAtg17074.t1.exon4;Parent=AsAtg17074.t1
Asue_scaffold4	AUGUSTUS	exon	18753206	18753295	.	-	.	ID=AsAtg17074.t1.exon5;Parent=AsAtg17074.t1
Asue_scaffold4	AUGUSTUS	exon	18753379	18753477	.	-	.	ID=AsAtg17074.t1.exon6;Parent=AsAtg17074.t1
Asue_scaffold4	AUGUSTUS	exon	18753557	18753650	.	-	.	ID=AsAtg17074.t1.exon7;Parent=AsAtg17074.t1
Asue_scaffold4	AUGUSTUS	exon	18753737	18753813	.	-	.	ID=AsAtg17074.t1.exon8;Parent=AsAtg17074.t1
Asue_scaffold4	AUGUSTUS	exon	18753920	18754222	.	-	.	ID=AsAtg17074.t1.exon9;Parent=AsAtg17074.t1
###
# start gene g17075
# protein sequence = [MTXXXXXXXXQANSASGMHVNDECKIKFLELKAKRTYRFIVFKIDEKAQQVQIEKLGNPEETYDDFTSSIPDDECRYA
# VYDFDFTTEDNCQKSKIFFIAWSPDTSRVRSKMLYASSKDRFKREMEGIQVELQATDPSEMSLDIIKGRLNL]
# Evidence for and against this transcript:
# % of transcript supported by hints (any source): 42.9
# CDS exons: 2/2
#      P:   2 
# CDS introns: 1/1
#      P:   1 
# 5'UTR exons and introns: 0/3
# 3'UTR exons and introns: 0/1
# hint groups fully obeyed: 0
# incompatible hint groups: 1
#      P:   1 (AT4G00680.1)
# end gene g17075
Asue_scaffold4	AUGUSTUS	gene	18754738	18755924	.	+	.	ID=AsAtg17075
Asue_scaffold4	AUGUSTUS	mRNA	18754738	18755924	.	+	.	ID=AsAtg17075.t1;Parent=AsAtg17075
Asue_scaffold4	AUGUSTUS	CDS	18755225	18755523	.	+	0	ID=AsAtg17075.t1.cds;Parent=AsAtg17075.t1
Asue_scaffold4	AUGUSTUS	CDS	18755601	18755754	.	+	1	ID=AsAtg17075.t1.cds;Parent=AsAtg17075.t1
Asue_scaffold4	AUGUSTUS	exon	18755225	18755523	.	+	.	ID=AsAtg17075.t1.exon1;Parent=AsAtg17075.t1
Asue_scaffold4	AUGUSTUS	exon	18755601	18755754	.	+	.	ID=AsAtg17075.t1.exon2;Parent=AsAtg17075.t1
###
# start gene g17076
# protein sequence = [MEPNIPIQRGDEQSKVIKAWKELKITKVNNKTQKKLLDISGWEKKKTTKIESELARIQRKMDSKKMEKSEKLRNEKAA
# VHAKAQKKKADVQTRRAQEILDAEEAAARFQAAGKIPKKSSLSCF]
# Evidence for and against this transcript:
# % of transcript supported by hints (any source): 77.8
# CDS exons: 4/4
#      P:   4 
# CDS introns: 3/3
#      P:   3 
# 5'UTR exons and introns: 0/1
# 3'UTR exons and introns: 0/1
# hint groups fully obeyed: 3
#      P:   3 (AT4G00670.1)
# incompatible hint groups: 4
#      P:   4 (TRINITY_GG_107_c125_g1_i1)
# end gene g17076
Asue_scaffold4	AUGUSTUS	gene	18756328	18757307	.	+	.	ID=AsAtg17076
Asue_scaffold4	AUGUSTUS	mRNA	18756328	18757307	.	+	.	ID=AsAtg17076.t1;Parent=AsAtg17076
Asue_scaffold4	AUGUSTUS	CDS	18756364	18756391	.	+	0	ID=AsAtg17076.t1.cds;Parent=AsAtg17076.t1
Asue_scaffold4	AUGUSTUS	CDS	18756476	18756539	.	+	2	ID=AsAtg17076.t1.cds;Parent=AsAtg17076.t1
Asue_scaffold4	AUGUSTUS	CDS	18756607	18756688	.	+	1	ID=AsAtg17076.t1.cds;Parent=AsAtg17076.t1
Asue_scaffold4	AUGUSTUS	CDS	18756903	18757100	.	+	0	ID=AsAtg17076.t1.cds;Parent=AsAtg17076.t1
Asue_scaffold4	AUGUSTUS	exon	18756364	18756391	.	+	.	ID=AsAtg17076.t1.exon1;Parent=AsAtg17076.t1
Asue_scaffold4	AUGUSTUS	exon	18756476	18756539	.	+	.	ID=AsAtg17076.t1.exon2;Parent=AsAtg17076.t1
Asue_scaffold4	AUGUSTUS	exon	18756607	18756688	.	+	.	ID=AsAtg17076.t1.exon3;Parent=AsAtg17076.t1
Asue_scaffold4	AUGUSTUS	exon	18756903	18757100	.	+	.	ID=AsAtg17076.t1.exon4;Parent=AsAtg17076.t1
###
# start gene g17077
# protein sequence = [MVRQLSYLAMQDKDNPKRLHILPLTSIILISGYSVVMRLQGAVVS]
# Evidence for and against this transcript:
# % of transcript supported by hints (any source): 14.3
# CDS exons: 0/2
# CDS introns: 0/1
# 5'UTR exons and introns: 1/3
#      E:   1 
# 3'UTR exons and introns: 0/1
# hint groups fully obeyed: 1
#      E:   1 
# incompatible hint groups: 0
# end gene g17077
Asue_scaffold4	AUGUSTUS	gene	18757339	18758093	.	-	.	ID=AsAtg17077
Asue_scaffold4	AUGUSTUS	mRNA	18757339	18758093	.	-	.	ID=AsAtg17077.t1;Parent=AsAtg17077
Asue_scaffold4	AUGUSTUS	CDS	18757393	18757447	.	-	1	ID=AsAtg17077.t1.cds;Parent=AsAtg17077.t1
Asue_scaffold4	AUGUSTUS	CDS	18757600	18757682	.	-	0	ID=AsAtg17077.t1.cds;Parent=AsAtg17077.t1
Asue_scaffold4	AUGUSTUS	exon	18757393	18757447	.	-	.	ID=AsAtg17077.t1.exon1;Parent=AsAtg17077.t1
Asue_scaffold4	AUGUSTUS	exon	18757600	18757682	.	-	.	ID=AsAtg17077.t1.exon2;Parent=AsAtg17077.t1
###
# start gene g17078
# protein sequence = [MESMLLFMFKIQFKACNSSWIFGEFIFLKKDKKADINTFMEKLVSWETVSTRLESAIARAVQREQEGTETEDEENPDD
# QEPEVYLDSDIDVSEVD]
# Evidence for and against this transcript:
# % of transcript supported by hints (any source): 42.9
# CDS exons: 2/2
#      P:   2 
# CDS introns: 1/1
#      P:   1 
# 5'UTR exons and introns: 0/3
# 3'UTR exons and introns: 0/1
# hint groups fully obeyed: 0
# incompatible hint groups: 1
#      P:   1 (AT4G00651.1)
# end gene g17078
Asue_scaffold4	AUGUSTUS	gene	18763328	18764079	.	+	.	ID=AsAtg17078
Asue_scaffold4	AUGUSTUS	mRNA	18763328	18764079	.	+	.	ID=AsAtg17078.t1;Parent=AsAtg17078
Asue_scaffold4	AUGUSTUS	CDS	18763655	18763704	.	+	0	ID=AsAtg17078.t1.cds;Parent=AsAtg17078.t1
Asue_scaffold4	AUGUSTUS	CDS	18763810	18764047	.	+	1	ID=AsAtg17078.t1.cds;Parent=AsAtg17078.t1
Asue_scaffold4	AUGUSTUS	exon	18763655	18763704	.	+	.	ID=AsAtg17078.t1.exon1;Parent=AsAtg17078.t1
Asue_scaffold4	AUGUSTUS	exon	18763810	18764047	.	+	.	ID=AsAtg17078.t1.exon2;Parent=AsAtg17078.t1
###
# start gene g17079
# protein sequence = [MSNYPPTVAAQPTTTANPLLQRHQSEQRRRELPKIVETESTSMDITIGQSKQPQFLKSIDELAAFSVAVETFKCQFDD
# LQKHIESIENAIDSKLESNGVVLAARNNNFHQPMLSPPRNNVSVETTVTVSQPSQEIVPETSNKPEGGRMCELMCSKGLRKYIYANISEQAKLMEEIP
# SALKLAKEPAKFVLDCIGKFYLQGRRAFTKESPMSSARQVSLLILESFLLMPDRGKGKVKIESWIKDEAETAAVAWRKRLMTEGGLAAAEKMDARGLL
# LLVACFGVPSNFRSTDLLDLIRMSGSNEIAGALKRSQFLVPMVSGTIFCSHSVNFIAKVVPFVDIIDQHQVPSLFFDKLDGIVESSIKRGMHIEALEM
# VYTFGMEDKFSAALVLTSFLKMSKESFERAKRKAQSPLAFKEAATKQLAVLSSVMQCMETHKLDPAKELPGWQIKEQIVSLEKDTLQLDKEMEEKARS
# LSLMEEAALAKRMYNQQIKRPRLSPMEMPPVTSSSYSPIYRDRSFPSQRDDDQDEISALVSSYLGPSTSFPHRSRRSPEYMVPLPHGGLGRSVYAYEH
# LAPNSYSPGHGHRLHRQYSPSLVHGQRHPLQYSPPIHGQQQLPYGIQRVYRHSPSEERYLGLSNQRSPRSNSSLDPK]
# Evidence for and against this transcript:
# % of transcript supported by hints (any source): 57.1
# CDS exons: 3/3
#      P:   3 
# CDS introns: 1/2
#      P:   1 
# 5'UTR exons and introns: 0/1
# 3'UTR exons and introns: 0/1
# hint groups fully obeyed: 0
# incompatible hint groups: 2
#      P:   2 (TRINITY_GG_107_c240_g1_i1,AT4G00650.1)
# end gene g17079
Asue_scaffold4	AUGUSTUS	gene	18764176	18766603	.	-	.	ID=AsAtg17079
Asue_scaffold4	AUGUSTUS	mRNA	18764176	18766603	.	-	.	ID=AsAtg17079.t1;Parent=AsAtg17079
Asue_scaffold4	AUGUSTUS	CDS	18764213	18764914	.	-	0	ID=AsAtg17079.t1.cds;Parent=AsAtg17079.t1
Asue_scaffold4	AUGUSTUS	CDS	18765004	18765176	.	-	2	ID=AsAtg17079.t1.cds;Parent=AsAtg17079.t1
Asue_scaffold4	AUGUSTUS	CDS	18765462	18766524	.	-	0	ID=AsAtg17079.t1.cds;Parent=AsAtg17079.t1
Asue_scaffold4	AUGUSTUS	exon	18764213	18764914	.	-	.	ID=AsAtg17079.t1.exon1;Parent=AsAtg17079.t1
Asue_scaffold4	AUGUSTUS	exon	18765004	18765176	.	-	.	ID=AsAtg17079.t1.exon2;Parent=AsAtg17079.t1
Asue_scaffold4	AUGUSTUS	exon	18765462	18766524	.	-	.	ID=AsAtg17079.t1.exon3;Parent=AsAtg17079.t1
###
# start gene g17080
# protein sequence = [MDFASSVQRRSMFHGGADFASYCLPNRMISAKLCPKGLGGTRFWDPMIDSKVRSAIRSKRNVSYRASLTLNADFNGRF
# YGHLLPAKPQNVPLGFRLLCQSSDSVGDLVGNDRNLEFSEGSDDREVTFSKEEKDTREQDSAPSLEELRDLLNKATKELEVASLNSTMFEEKAQRISE
# VAIALKDEAASAWNDVNQTLNVVQEAVDEESVAKEAVQKATMALSLAEARLQVALESLEAEGYNTSEESEVRDGVKDKEEALLSAKADIKECQENLAS
# CEEQLRRLQVKKDELQKEVDRLNEAAERAQISALKAEEDVANIMVLAEQAVAFELEATQRVNDAEIALQRAEKTLFGSQTQETTQGKVLDGKNTIVGE
# DEVLSEIVDVSHQAERDLVVVGVSSDVGTQSYESDNENGKPTADFAKEAEGEAEKSKNVVLTKKQEVQKDLPRESSSHNGTKTSLKKSSRFFPASFFS
# SNGDGTATVFESLVESVKQQWPKLILGFTLLGAGVAIYSNGVGRNNQLPQQPNIVSTSAEDVSSSTKPLIRQMQKLPKRIKKLLEMFPQQEVNEEEAS
# LLDVLWLLLASVIFVPLFQKIPGGSPVLGYLAAGILIGPYGLSIIRNVHGTKAIAEFGVVFLLFNIGLELSVERLSSMKKYVFGLGSAQVLVTAAVIG
# LITHYVAGQAGPAAIVIGNGLALSSTAVVLQVLQERGESTSRHGRATFSVLLFQDLAVVVLLILIPLISPNSSKGGIGFQAIAEALGLAAIKAAVAIT
# GIIAGGRLLLRPIYKQIAENRNAEIFSANTLLVILGTSLLTARAGLSMALGAFLAGLLLAETEFSLQVESDIAPYRGLLLGLFFMTVGMSIDPKLLLA
# NFPLIMGTLGLLLVGKTILVVIIGKLFGISIISAVRVGLLLAPGGEFAFVAFGEAVNQGIMTPQLSSLLFLVVGISMALTPWLAAGGQLIASRFELQD
# VRSLLPVESETDDLQGHIIICGFGRIGQIIAQLLSERLIPFVALDVSSDRVAIGRSLDLPVYFGDAGSREVLHKIGADRACAAAIALDTPGANYRCVW
# ALSKYFPNVKTFVRAHDVDHGLNLEKAGATAVVPETLEPSLQLAAAVLAQAKLPTSEIATTINEFRSRHLSELAELCEASGSSLGYGFSRSTSKPKPP
# SPSETSDDNQIIEGTLAI]
# Evidence for and against this transcript:
# % of transcript supported by hints (any source): 95.1
# CDS exons: 20/20
#      P:  20 
# CDS introns: 19/19
#      E:  18 
#      P:  19 
# 5'UTR exons and introns: 0/1
# 3'UTR exons and introns: 0/1
# hint groups fully obeyed: 38
#      E:  18 
#      P:  20 
# incompatible hint groups: 23
#      P:  23 
# end gene g17080
Asue_scaffold4	AUGUSTUS	gene	18767518	18774099	.	+	.	ID=AsAtg17080
Asue_scaffold4	AUGUSTUS	mRNA	18767518	18774099	.	+	.	ID=AsAtg17080.t1;Parent=AsAtg17080
Asue_scaffold4	AUGUSTUS	CDS	18767761	18769271	.	+	0	ID=AsAtg17080.t1.cds;Parent=AsAtg17080.t1
Asue_scaffold4	AUGUSTUS	CDS	18769362	18769533	.	+	1	ID=AsAtg17080.t1.cds;Parent=AsAtg17080.t1
Asue_scaffold4	AUGUSTUS	CDS	18769628	18769718	.	+	0	ID=AsAtg17080.t1.cds;Parent=AsAtg17080.t1
Asue_scaffold4	AUGUSTUS	CDS	18769901	18770037	.	+	2	ID=AsAtg17080.t1.cds;Parent=AsAtg17080.t1
Asue_scaffold4	AUGUSTUS	CDS	18770141	18770200	.	+	0	ID=AsAtg17080.t1.cds;Parent=AsAtg17080.t1
Asue_scaffold4	AUGUSTUS	CDS	18770307	18770426	.	+	0	ID=AsAtg17080.t1.cds;Parent=AsAtg17080.t1
Asue_scaffold4	AUGUSTUS	CDS	18770621	18770689	.	+	0	ID=AsAtg17080.t1.cds;Parent=AsAtg17080.t1
Asue_scaffold4	AUGUSTUS	CDS	18770775	18770840	.	+	0	ID=AsAtg17080.t1.cds;Parent=AsAtg17080.t1
Asue_scaffold4	AUGUSTUS	CDS	18771064	18771153	.	+	0	ID=AsAtg17080.t1.cds;Parent=AsAtg17080.t1
Asue_scaffold4	AUGUSTUS	CDS	18771363	18771467	.	+	0	ID=AsAtg17080.t1.cds;Parent=AsAtg17080.t1
Asue_scaffold4	AUGUSTUS	CDS	18771564	18771692	.	+	0	ID=AsAtg17080.t1.cds;Parent=AsAtg17080.t1
Asue_scaffold4	AUGUSTUS	CDS	18771915	18772124	.	+	0	ID=AsAtg17080.t1.cds;Parent=AsAtg17080.t1
Asue_scaffold4	AUGUSTUS	CDS	18772408	18772557	.	+	0	ID=AsAtg17080.t1.cds;Parent=AsAtg17080.t1
Asue_scaffold4	AUGUSTUS	CDS	18772720	18772773	.	+	0	ID=AsAtg17080.t1.cds;Parent=AsAtg17080.t1
Asue_scaffold4	AUGUSTUS	CDS	18772909	18772967	.	+	0	ID=AsAtg17080.t1.cds;Parent=AsAtg17080.t1
Asue_scaffold4	AUGUSTUS	CDS	18773058	18773124	.	+	1	ID=AsAtg17080.t1.cds;Parent=AsAtg17080.t1
Asue_scaffold4	AUGUSTUS	CDS	18773211	18773387	.	+	0	ID=AsAtg17080.t1.cds;Parent=AsAtg17080.t1
Asue_scaffold4	AUGUSTUS	CDS	18773481	18773537	.	+	0	ID=AsAtg17080.t1.cds;Parent=AsAtg17080.t1
Asue_scaffold4	AUGUSTUS	CDS	18773621	18773695	.	+	0	ID=AsAtg17080.t1.cds;Parent=AsAtg17080.t1
Asue_scaffold4	AUGUSTUS	CDS	18773769	18773894	.	+	0	ID=AsAtg17080.t1.cds;Parent=AsAtg17080.t1
Asue_scaffold4	AUGUSTUS	exon	18767761	18769271	.	+	.	ID=AsAtg17080.t1.exon1;Parent=AsAtg17080.t1
Asue_scaffold4	AUGUSTUS	exon	18769362	18769533	.	+	.	ID=AsAtg17080.t1.exon2;Parent=AsAtg17080.t1
Asue_scaffold4	AUGUSTUS	exon	18769628	18769718	.	+	.	ID=AsAtg17080.t1.exon3;Parent=AsAtg17080.t1
Asue_scaffold4	AUGUSTUS	exon	18769901	18770037	.	+	.	ID=AsAtg17080.t1.exon4;Parent=AsAtg17080.t1
Asue_scaffold4	AUGUSTUS	exon	18770141	18770200	.	+	.	ID=AsAtg17080.t1.exon5;Parent=AsAtg17080.t1
Asue_scaffold4	AUGUSTUS	exon	18770307	18770426	.	+	.	ID=AsAtg17080.t1.exon6;Parent=AsAtg17080.t1
Asue_scaffold4	AUGUSTUS	exon	18770621	18770689	.	+	.	ID=AsAtg17080.t1.exon7;Parent=AsAtg17080.t1
Asue_scaffold4	AUGUSTUS	exon	18770775	18770840	.	+	.	ID=AsAtg17080.t1.exon8;Parent=AsAtg17080.t1
Asue_scaffold4	AUGUSTUS	exon	18771064	18771153	.	+	.	ID=AsAtg17080.t1.exon9;Parent=AsAtg17080.t1
Asue_scaffold4	AUGUSTUS	exon	18771363	18771467	.	+	.	ID=AsAtg17080.t1.exon10;Parent=AsAtg17080.t1
Asue_scaffold4	AUGUSTUS	exon	18771564	18771692	.	+	.	ID=AsAtg17080.t1.exon11;Parent=AsAtg17080.t1
Asue_scaffold4	AUGUSTUS	exon	18771915	18772124	.	+	.	ID=AsAtg17080.t1.exon12;Parent=AsAtg17080.t1
Asue_scaffold4	AUGUSTUS	exon	18772408	18772557	.	+	.	ID=AsAtg17080.t1.exon13;Parent=AsAtg17080.t1
Asue_scaffold4	AUGUSTUS	exon	18772720	18772773	.	+	.	ID=AsAtg17080.t1.exon14;Parent=AsAtg17080.t1
Asue_scaffold4	AUGUSTUS	exon	18772909	18772967	.	+	.	ID=AsAtg17080.t1.exon15;Parent=AsAtg17080.t1
Asue_scaffold4	AUGUSTUS	exon	18773058	18773124	.	+	.	ID=AsAtg17080.t1.exon16;Parent=AsAtg17080.t1
Asue_scaffold4	AUGUSTUS	exon	18773211	18773387	.	+	.	ID=AsAtg17080.t1.exon17;Parent=AsAtg17080.t1
Asue_scaffold4	AUGUSTUS	exon	18773481	18773537	.	+	.	ID=AsAtg17080.t1.exon18;Parent=AsAtg17080.t1
Asue_scaffold4	AUGUSTUS	exon	18773621	18773695	.	+	.	ID=AsAtg17080.t1.exon19;Parent=AsAtg17080.t1
Asue_scaffold4	AUGUSTUS	exon	18773769	18773894	.	+	.	ID=AsAtg17080.t1.exon20;Parent=AsAtg17080.t1
###
# start gene g17081
# protein sequence = [MASMMFTDCSSTTTSRLIHLNRSSGTFLLRQCVGQLRLQTTASGRGCCIRSSSSPISSISADTKSEGGAIVIDGKAVA
# KKIRDEITIEVSRMKESIGVIPGLAVILVGDRKDSATYVRNKKKACDSVGIKSFEVRLAEDSSEEEVLKSVSGFNDDPSVHGILVQLPLPSHMDEQNI
# LNAVSIEKDVDGFHPLNIGRLAMRGREPLFVPCTPKGCIELLHRYNIEIKGKRAVVIGRSNIVGMPAALLLQREDATVSIIHSRTKNPEEITREADII
# ISAVGQPNMVRGSWIKPGAVLIDVGINPVEDPSAARGYRLVGDICYEEASKVASAITPVPGGVGPMTIAMLLSNTLTSAKRIHNFQ]
# Evidence for and against this transcript:
# % of transcript supported by hints (any source): 81.8
# CDS exons: 5/5
#      P:   5 
# CDS introns: 4/4
#      E:   2 
#      P:   4 
# 5'UTR exons and introns: 0/1
# 3'UTR exons and introns: 0/1
# hint groups fully obeyed: 7
#      E:   2 
#      P:   5 
# incompatible hint groups: 6
#      P:   6 (TRINITY_GG_107_c343_g1_i1,AT4G00620.1)
# end gene g17081
Asue_scaffold4	AUGUSTUS	gene	18774308	18776447	.	+	.	ID=AsAtg17081
Asue_scaffold4	AUGUSTUS	mRNA	18774308	18776447	.	+	.	ID=AsAtg17081.t1;Parent=AsAtg17081
Asue_scaffold4	AUGUSTUS	CDS	18774764	18774944	.	+	0	ID=AsAtg17081.t1.cds;Parent=AsAtg17081.t1
Asue_scaffold4	AUGUSTUS	CDS	18775098	18775423	.	+	2	ID=AsAtg17081.t1.cds;Parent=AsAtg17081.t1
Asue_scaffold4	AUGUSTUS	CDS	18775501	18775737	.	+	0	ID=AsAtg17081.t1.cds;Parent=AsAtg17081.t1
Asue_scaffold4	AUGUSTUS	CDS	18775840	18776007	.	+	0	ID=AsAtg17081.t1.cds;Parent=AsAtg17081.t1
Asue_scaffold4	AUGUSTUS	CDS	18776118	18776288	.	+	0	ID=AsAtg17081.t1.cds;Parent=AsAtg17081.t1
Asue_scaffold4	AUGUSTUS	exon	18774764	18774944	.	+	.	ID=AsAtg17081.t1.exon1;Parent=AsAtg17081.t1
Asue_scaffold4	AUGUSTUS	exon	18775098	18775423	.	+	.	ID=AsAtg17081.t1.exon2;Parent=AsAtg17081.t1
Asue_scaffold4	AUGUSTUS	exon	18775501	18775737	.	+	.	ID=AsAtg17081.t1.exon3;Parent=AsAtg17081.t1
Asue_scaffold4	AUGUSTUS	exon	18775840	18776007	.	+	.	ID=AsAtg17081.t1.exon4;Parent=AsAtg17081.t1
Asue_scaffold4	AUGUSTUS	exon	18776118	18776288	.	+	.	ID=AsAtg17081.t1.exon5;Parent=AsAtg17081.t1
###
# start gene g17082
# protein sequence = [MAKNKTLVTPSTVKKSSDVASTSKKLSGVASPAKKPSGVTSPVKKPLEAVASTSSEEEEEDEPSSDSESGSESESDTE
# AEPMTLAAAAPSSSNEKRQSEGEPEEKRAKTETETGKKPLLFQRLWTDEDEIVFLQGMIKFAKDTAKEEEA]
# Evidence for and against this transcript:
# % of transcript supported by hints (any source): 0
# CDS exons: 0/2
# CDS introns: 0/1
# 5'UTR exons and introns: 0/1
# 3'UTR exons and introns: 0/1
# hint groups fully obeyed: 0
# incompatible hint groups: 1
#      P:   1 (AT4G00610.1)
# protein sequence = [MAKNKTLVTPSTVKKSSDVASTSKKLSGVASPAKKPSGVTSPVKKPLEAVASTSSEEEEEDEPSSDSESGSESESDTE
# AEPMTLAAAAPSSSNEKRQSEGEPEEKRAKTETETGKKPLLFQRLWTDEDEIVFLQGMIKFAKDTGKNVSEDMHGFFEKLKDSISFEVKTDQFVNKIR
# SMKRKYIENKKTTTEHDKKCYELAEIIWVSDGDATALVKPKKKKLKVDEESDWFERSFVDGAFKELGPGVDEETWKKNWNVDGFHPLNIGRLAMRGRE
# PLFVPCTPKGCIELLHRYNIEFKGKRAVVIGRSNIVGMPAALLLQKEDATVSIIHSRTMKPEELTRQADILISAVGKPNMVRGSWIKPGAVLIDVGIK
# PVEDPSAAGGERLVGDICYVEASKIASAITPVPGGVGPMTVAMLLSNTLTSAKRIHNFQ]
# Evidence for and against this transcript:
# % of transcript supported by hints (any source): 0
# CDS exons: 0/4
# CDS introns: 0/3
# 5'UTR exons and introns: 0/1
# 3'UTR exons and introns: 0/1
# hint groups fully obeyed: 0
# incompatible hint groups: 1
#      P:   1 (AT4G00610.1)
# end gene g17082
Asue_scaffold4	AUGUSTUS	gene	18777668	18779467	.	+	.	ID=AsAtg17082
Asue_scaffold4	AUGUSTUS	mRNA	18777668	18778389	.	+	.	ID=AsAtg17082.t1;Parent=AsAtg17082
Asue_scaffold4	AUGUSTUS	CDS	18777697	18778126	.	+	0	ID=AsAtg17082.t1.cds;Parent=AsAtg17082.t1
Asue_scaffold4	AUGUSTUS	CDS	18778342	18778361	.	+	2	ID=AsAtg17082.t1.cds;Parent=AsAtg17082.t1
Asue_scaffold4	AUGUSTUS	exon	18777697	18778126	.	+	.	ID=AsAtg17082.t1.exon1;Parent=AsAtg17082.t1
Asue_scaffold4	AUGUSTUS	exon	18778342	18778361	.	+	.	ID=AsAtg17082.t1.exon2;Parent=AsAtg17082.t1
Asue_scaffold4	AUGUSTUS	mRNA	18777668	18779467	.	+	.	ID=AsAtg17082.t2;Parent=AsAtg17082
Asue_scaffold4	AUGUSTUS	CDS	18777697	18778462	.	+	0	ID=AsAtg17082.t2.cds;Parent=AsAtg17082.t2
Asue_scaffold4	AUGUSTUS	CDS	18778728	18778918	.	+	2	ID=AsAtg17082.t2.cds;Parent=AsAtg17082.t2
Asue_scaffold4	AUGUSTUS	CDS	18779000	18779167	.	+	0	ID=AsAtg17082.t2.cds;Parent=AsAtg17082.t2
Asue_scaffold4	AUGUSTUS	CDS	18779248	18779418	.	+	0	ID=AsAtg17082.t2.cds;Parent=AsAtg17082.t2
Asue_scaffold4	AUGUSTUS	exon	18777697	18778462	.	+	.	ID=AsAtg17082.t2.exon1;Parent=AsAtg17082.t2
Asue_scaffold4	AUGUSTUS	exon	18778728	18778918	.	+	.	ID=AsAtg17082.t2.exon2;Parent=AsAtg17082.t2
Asue_scaffold4	AUGUSTUS	exon	18779000	18779167	.	+	.	ID=AsAtg17082.t2.exon3;Parent=AsAtg17082.t2
Asue_scaffold4	AUGUSTUS	exon	18779248	18779418	.	+	.	ID=AsAtg17082.t2.exon4;Parent=AsAtg17082.t2
###
# start gene g17083
# protein sequence = [MMAGDGADQSRRFFVAVHVGAGYHAAANEKALRSVMRRACLAASTILRQDSGECIDAVSAAIQVLEDDPSTNAGRGSN
# LTEDGHVECDASLMDGDSGMFGGVGAVPGVRNAIKIAALLVKEQITGSTLLGRIPPMLLVGEGARRWGKSKSVLIPGTVTEADQWLVTERARNQWRRF
# KAMLSEVGAKSILSAEEHPRGTENNETCEENVSSCAAADEDKIMDTVGVICVDNEGHIACGSSSGGIAMKISGRVGLAATYGSGCWASSKGPFGAPFL
# VGCCVSGAGEYLMRGFAARECCTSLALSQAGPASAAMKVLRSVMHQESSKIGTADKTAGILVVQADASVVVPGSKPELNAVEIAAAYSSLSFGVGYYG
# NSIEKPKISILRTRRQMSAAGVDHFEARIDLRPTCC]
# Evidence for and against this transcript:
# % of transcript supported by hints (any source): 90.5
# CDS exons: 10/10
#      P:  10 
# CDS introns: 9/9
#      P:   9 
# 5'UTR exons and introns: 0/1
# 3'UTR exons and introns: 0/1
# hint groups fully obeyed: 9
#      P:   9 (AT4G00590.1)
# incompatible hint groups: 14
#      P:  14 (AT4G00590.2,TRINITY_GG_107_c38_g1_i1)
# end gene g17083
Asue_scaffold4	AUGUSTUS	gene	18779620	18781933	.	-	.	ID=AsAtg17083
Asue_scaffold4	AUGUSTUS	mRNA	18779620	18781933	.	-	.	ID=AsAtg17083.t1;Parent=AsAtg17083
Asue_scaffold4	AUGUSTUS	CDS	18779817	18779906	.	-	0	ID=AsAtg17083.t1.cds;Parent=AsAtg17083.t1
Asue_scaffold4	AUGUSTUS	CDS	18780012	18780116	.	-	0	ID=AsAtg17083.t1.cds;Parent=AsAtg17083.t1
Asue_scaffold4	AUGUSTUS	CDS	18780206	18780335	.	-	1	ID=AsAtg17083.t1.cds;Parent=AsAtg17083.t1
Asue_scaffold4	AUGUSTUS	CDS	18780430	18780593	.	-	0	ID=AsAtg17083.t1.cds;Parent=AsAtg17083.t1
Asue_scaffold4	AUGUSTUS	CDS	18780673	18780924	.	-	0	ID=AsAtg17083.t1.cds;Parent=AsAtg17083.t1
Asue_scaffold4	AUGUSTUS	CDS	18781012	18781093	.	-	1	ID=AsAtg17083.t1.cds;Parent=AsAtg17083.t1
Asue_scaffold4	AUGUSTUS	CDS	18781189	18781273	.	-	2	ID=AsAtg17083.t1.cds;Parent=AsAtg17083.t1
Asue_scaffold4	AUGUSTUS	CDS	18781360	18781480	.	-	0	ID=AsAtg17083.t1.cds;Parent=AsAtg17083.t1
Asue_scaffold4	AUGUSTUS	CDS	18781583	18781633	.	-	0	ID=AsAtg17083.t1.cds;Parent=AsAtg17083.t1
Asue_scaffold4	AUGUSTUS	CDS	18781715	18781861	.	-	0	ID=AsAtg17083.t1.cds;Parent=AsAtg17083.t1
Asue_scaffold4	AUGUSTUS	exon	18779817	18779906	.	-	.	ID=AsAtg17083.t1.exon1;Parent=AsAtg17083.t1
Asue_scaffold4	AUGUSTUS	exon	18780012	18780116	.	-	.	ID=AsAtg17083.t1.exon2;Parent=AsAtg17083.t1
Asue_scaffold4	AUGUSTUS	exon	18780206	18780335	.	-	.	ID=AsAtg17083.t1.exon3;Parent=AsAtg17083.t1
Asue_scaffold4	AUGUSTUS	exon	18780430	18780593	.	-	.	ID=AsAtg17083.t1.exon4;Parent=AsAtg17083.t1
Asue_scaffold4	AUGUSTUS	exon	18780673	18780924	.	-	.	ID=AsAtg17083.t1.exon5;Parent=AsAtg17083.t1
Asue_scaffold4	AUGUSTUS	exon	18781012	18781093	.	-	.	ID=AsAtg17083.t1.exon6;Parent=AsAtg17083.t1
Asue_scaffold4	AUGUSTUS	exon	18781189	18781273	.	-	.	ID=AsAtg17083.t1.exon7;Parent=AsAtg17083.t1
Asue_scaffold4	AUGUSTUS	exon	18781360	18781480	.	-	.	ID=AsAtg17083.t1.exon8;Parent=AsAtg17083.t1
Asue_scaffold4	AUGUSTUS	exon	18781583	18781633	.	-	.	ID=AsAtg17083.t1.exon9;Parent=AsAtg17083.t1
Asue_scaffold4	AUGUSTUS	exon	18781715	18781861	.	-	.	ID=AsAtg17083.t1.exon10;Parent=AsAtg17083.t1
###
# start gene g17084
# protein sequence = [MGGGEHGHGAEGGDFRAKVWSMTGGPNCRPKHWRRNTAIAMFGVFLVCIPIAKLSAKLEQRPHMPVRPIPSQIWCKNF
# GTKDDYEKEH]
# Evidence for and against this transcript:
# % of transcript supported by hints (any source): 57.1
# CDS exons: 2/2
#      P:   2 
# CDS introns: 1/1
#      E:   1 
#      P:   1 
# 5'UTR exons and introns: 1/3
#      E:   1 
# 3'UTR exons and introns: 0/1
# hint groups fully obeyed: 2
#      E:   2 
# incompatible hint groups: 1
#      P:   1 (AT4G00585.1)
# end gene g17084
Asue_scaffold4	AUGUSTUS	gene	18782148	18783732	.	+	.	ID=AsAtg17084
Asue_scaffold4	AUGUSTUS	mRNA	18782148	18783732	.	+	.	ID=AsAtg17084.t1;Parent=AsAtg17084
Asue_scaffold4	AUGUSTUS	CDS	18782412	18782588	.	+	0	ID=AsAtg17084.t1.cds;Parent=AsAtg17084.t1
Asue_scaffold4	AUGUSTUS	CDS	18783451	18783540	.	+	0	ID=AsAtg17084.t1.cds;Parent=AsAtg17084.t1
Asue_scaffold4	AUGUSTUS	exon	18782412	18782588	.	+	.	ID=AsAtg17084.t1.exon1;Parent=AsAtg17084.t1
Asue_scaffold4	AUGUSTUS	exon	18783451	18783540	.	+	.	ID=AsAtg17084.t1.exon2;Parent=AsAtg17084.t1
###
# start gene g17085
# protein sequence = [MLGLESGEGTVTRLEDNQNISDVDQEEPVDGHTIDVEAKIDLSGTIEKDDVQKEVANADLNMIDQDKDLENDNLLAEL
# NQTSDDAEKEGIIGLVNATSEAIENETEMSVKEKDGDEEAKSEKPKKKKKAKKVKTPAKEDGQVASSSRNAEEDGVSRDPQENVAKVVKKPNKRSKKE
# QSSNIVEEDA]
# Evidence for and against this transcript:
# % of transcript supported by hints (any source): 0
# CDS exons: 0/5
# CDS introns: 0/4
# 5'UTR exons and introns: 0/1
# 3'UTR exons and introns: 0/1
# hint groups fully obeyed: 0
# incompatible hint groups: 0
# protein sequence = [MSLESGEGTVTRLEDNQNISDVDQEEPVDGHTIDVEAKIDLSGTIEKDDVQKEVANADLNMIDQDKDLENDNLLAELN
# QTSDDAEKEGIIGLVNATSEAIENETEMSVKEKDGDEEAKSEKPKKKKKAKKVKTPAKEDGQVASSSRNAEEDGVSRDPQENVAKVVKKPNKRSKKEQ
# SSNIVEEDA]
# Evidence for and against this transcript:
# % of transcript supported by hints (any source): 0
# CDS exons: 0/5
# CDS introns: 0/4
# 5'UTR exons and introns: 0/1
# 3'UTR exons and introns: 0/1
# hint groups fully obeyed: 0
# incompatible hint groups: 0
# end gene g17085
Asue_scaffold4	AUGUSTUS	gene	18783908	18786613	.	-	.	ID=AsAtg17085
Asue_scaffold4	AUGUSTUS	mRNA	18783908	18786613	.	-	.	ID=AsAtg17085.t1;Parent=AsAtg17085
Asue_scaffold4	AUGUSTUS	CDS	18784438	18784688	.	-	2	ID=AsAtg17085.t1.cds;Parent=AsAtg17085.t1
Asue_scaffold4	AUGUSTUS	CDS	18784788	18784883	.	-	2	ID=AsAtg17085.t1.cds;Parent=AsAtg17085.t1
Asue_scaffold4	AUGUSTUS	CDS	18785001	18785069	.	-	2	ID=AsAtg17085.t1.cds;Parent=AsAtg17085.t1
Asue_scaffold4	AUGUSTUS	CDS	18785157	18785294	.	-	2	ID=AsAtg17085.t1.cds;Parent=AsAtg17085.t1
Asue_scaffold4	AUGUSTUS	CDS	18786525	18786531	.	-	0	ID=AsAtg17085.t1.cds;Parent=AsAtg17085.t1
Asue_scaffold4	AUGUSTUS	exon	18784438	18784688	.	-	.	ID=AsAtg17085.t1.exon1;Parent=AsAtg17085.t1
Asue_scaffold4	AUGUSTUS	exon	18784788	18784883	.	-	.	ID=AsAtg17085.t1.exon2;Parent=AsAtg17085.t1
Asue_scaffold4	AUGUSTUS	exon	18785001	18785069	.	-	.	ID=AsAtg17085.t1.exon3;Parent=AsAtg17085.t1
Asue_scaffold4	AUGUSTUS	exon	18785157	18785294	.	-	.	ID=AsAtg17085.t1.exon4;Parent=AsAtg17085.t1
Asue_scaffold4	AUGUSTUS	exon	18786525	18786531	.	-	.	ID=AsAtg17085.t1.exon5;Parent=AsAtg17085.t1
Asue_scaffold4	AUGUSTUS	mRNA	18783908	18786253	.	-	.	ID=AsAtg17085.t2;Parent=AsAtg17085
Asue_scaffold4	AUGUSTUS	CDS	18784438	18784688	.	-	2	ID=AsAtg17085.t2.cds;Parent=AsAtg17085.t2
Asue_scaffold4	AUGUSTUS	CDS	18784788	18784883	.	-	2	ID=AsAtg17085.t2.cds;Parent=AsAtg17085.t2
Asue_scaffold4	AUGUSTUS	CDS	18785001	18785069	.	-	2	ID=AsAtg17085.t2.cds;Parent=AsAtg17085.t2
Asue_scaffold4	AUGUSTUS	CDS	18785157	18785294	.	-	2	ID=AsAtg17085.t2.cds;Parent=AsAtg17085.t2
Asue_scaffold4	AUGUSTUS	CDS	18786219	18786222	.	-	0	ID=AsAtg17085.t2.cds;Parent=AsAtg17085.t2
Asue_scaffold4	AUGUSTUS	exon	18784438	18784688	.	-	.	ID=AsAtg17085.t2.exon1;Parent=AsAtg17085.t2
Asue_scaffold4	AUGUSTUS	exon	18784788	18784883	.	-	.	ID=AsAtg17085.t2.exon2;Parent=AsAtg17085.t2
Asue_scaffold4	AUGUSTUS	exon	18785001	18785069	.	-	.	ID=AsAtg17085.t2.exon3;Parent=AsAtg17085.t2
Asue_scaffold4	AUGUSTUS	exon	18785157	18785294	.	-	.	ID=AsAtg17085.t2.exon4;Parent=AsAtg17085.t2
Asue_scaffold4	AUGUSTUS	exon	18786219	18786222	.	-	.	ID=AsAtg17085.t2.exon5;Parent=AsAtg17085.t2
###
# start gene g17086
# protein sequence = [MKLQGEARDQWVPQTSKENGLVFCRVDIKTGFERLFLLSCIAARFKKFKTLFLKTSSLFLRHSFFYWRRGGEHKSNSH
# WKLLGRILSDISRPMMWKNIAGLSKAAAAARTHGSRRCFSTAIPGPCIVHKRGADILHDPWFNKDTGFPLTERDRLGIRGLLPPRVMTCVQQCDRFIE
# SFRSLENNTKGEPENVVALAKWRMLNRLHDRNETLYYRVLIDNIKDFAPIIYTPTVGLVCQNYSGLYRRPRGMYFSAKDKGEMMSMIYNWPAPQVDMI
# VITDGSRILGLGDLGVQGIGIPIGKLDMYVAAAGINPQRVLPIMLDVGTNNEKLLQNDLYLGVRQPRLEGEEYLEIIDEFMEAAFTRWPKAVVQFEDF
# QAKWAFGTLERYRKKFCMFNDDVQGTAGVALAGLLGTVRAQGRPISDFVNQKIVVVGAGSAGLGVTKMAVQAVARMAGISESEATKNFYLIDKDGLVT
# TERTKLDPGAVLFAKNPAEIREGASIVEVVKKVRPHVLLGLSGVGGIFNEEVLKAMRESDSCKPAIFAMSNPTLNAECTAADAFKHAGGNIVFASGSP
# FENVELENGKVGHVNQANNMYLFPGIGLGTLLSGARIVTDGMLQAASECLASYMTDEEVQKGILYPSINNIRHITAEVGAAVLRAAVTDDIAEGHGDV
# GPKDLSHMSKEDTVNYITRNMWFPVYSPLQTPESDWIGEFGKSMEKKTKVLIVGGTGYLGQHLLQAFAGNYGGECELYDVAFTHHSSPLPARLLDAFP
# HSPAFPVDLKSGLGLNSISQDFRQPDVVVNCAALSVPRACEQDPDSAMSINIPTSLVNWLSSFETNKTLLIHLSTDQVYQGVKSFYKEEDETVAVNVY
# GKSKVAAELLIKDKCQSFAILRSSIIFGPQTVSPLPKTLPIQWIDSSLKKGDTVDFFHDEFRCPIYVKDLVNITFKLIDRWVSDDKQMRLVLNAGGPE
# RLSRVQMAQMVAEVRGYDLSLIKHVSASSIDRGVVSPADISMDITKLIHTLELSPTSFKEGVRLTLDSESHSHMLP]
# Evidence for and against this transcript:
# % of transcript supported by hints (any source): 87.3
# CDS exons: 25/27
#      P:  25 
# CDS introns: 23/26
#      E:  20 
#      P:  23 
# 5'UTR exons and introns: 0/1
# 3'UTR exons and introns: 0/1
# hint groups fully obeyed: 48
#      E:  20 
#      P:  28 
# incompatible hint groups: 24
#      P:  24 (TRINITY_GG_107_c114_g1_i1,AT4G00570.1,TRINITY_GG_107_c20_g1_i2,AT4G00560.3)
# end gene g17086
Asue_scaffold4	AUGUSTUS	gene	18786748	18794309	.	+	.	ID=AsAtg17086
Asue_scaffold4	AUGUSTUS	mRNA	18786748	18794309	.	+	.	ID=AsAtg17086.t1;Parent=AsAtg17086
Asue_scaffold4	AUGUSTUS	CDS	18786840	18786910	.	+	0	ID=AsAtg17086.t1.cds;Parent=AsAtg17086.t1
Asue_scaffold4	AUGUSTUS	CDS	18786992	18787070	.	+	1	ID=AsAtg17086.t1.cds;Parent=AsAtg17086.t1
Asue_scaffold4	AUGUSTUS	CDS	18788192	18788282	.	+	0	ID=AsAtg17086.t1.cds;Parent=AsAtg17086.t1
Asue_scaffold4	AUGUSTUS	CDS	18788405	18788589	.	+	2	ID=AsAtg17086.t1.cds;Parent=AsAtg17086.t1
Asue_scaffold4	AUGUSTUS	CDS	18788698	18788794	.	+	0	ID=AsAtg17086.t1.cds;Parent=AsAtg17086.t1
Asue_scaffold4	AUGUSTUS	CDS	18788885	18789003	.	+	2	ID=AsAtg17086.t1.cds;Parent=AsAtg17086.t1
Asue_scaffold4	AUGUSTUS	CDS	18789078	18789374	.	+	0	ID=AsAtg17086.t1.cds;Parent=AsAtg17086.t1
Asue_scaffold4	AUGUSTUS	CDS	18789476	18789536	.	+	0	ID=AsAtg17086.t1.cds;Parent=AsAtg17086.t1
Asue_scaffold4	AUGUSTUS	CDS	18789618	18789721	.	+	2	ID=AsAtg17086.t1.cds;Parent=AsAtg17086.t1
Asue_scaffold4	AUGUSTUS	CDS	18789800	18789883	.	+	0	ID=AsAtg17086.t1.cds;Parent=AsAtg17086.t1
Asue_scaffold4	AUGUSTUS	CDS	18789987	18790093	.	+	0	ID=AsAtg17086.t1.cds;Parent=AsAtg17086.t1
Asue_scaffold4	AUGUSTUS	CDS	18790194	18790296	.	+	1	ID=AsAtg17086.t1.cds;Parent=AsAtg17086.t1
Asue_scaffold4	AUGUSTUS	CDS	18790614	18790712	.	+	0	ID=AsAtg17086.t1.cds;Parent=AsAtg17086.t1
Asue_scaffold4	AUGUSTUS	CDS	18790891	18790956	.	+	0	ID=AsAtg17086.t1.cds;Parent=AsAtg17086.t1
Asue_scaffold4	AUGUSTUS	CDS	18791047	18791119	.	+	0	ID=AsAtg17086.t1.cds;Parent=AsAtg17086.t1
Asue_scaffold4	AUGUSTUS	CDS	18791199	18791285	.	+	2	ID=AsAtg17086.t1.cds;Parent=AsAtg17086.t1
Asue_scaffold4	AUGUSTUS	CDS	18791372	18791426	.	+	2	ID=AsAtg17086.t1.cds;Parent=AsAtg17086.t1
Asue_scaffold4	AUGUSTUS	CDS	18791552	18791623	.	+	1	ID=AsAtg17086.t1.cds;Parent=AsAtg17086.t1
Asue_scaffold4	AUGUSTUS	CDS	18791710	18791772	.	+	1	ID=AsAtg17086.t1.cds;Parent=AsAtg17086.t1
Asue_scaffold4	AUGUSTUS	CDS	18791869	18791983	.	+	1	ID=AsAtg17086.t1.cds;Parent=AsAtg17086.t1
Asue_scaffold4	AUGUSTUS	CDS	18792081	18792137	.	+	0	ID=AsAtg17086.t1.cds;Parent=AsAtg17086.t1
Asue_scaffold4	AUGUSTUS	CDS	18792660	18792938	.	+	0	ID=AsAtg17086.t1.cds;Parent=AsAtg17086.t1
Asue_scaffold4	AUGUSTUS	CDS	18793067	18793226	.	+	0	ID=AsAtg17086.t1.cds;Parent=AsAtg17086.t1
Asue_scaffold4	AUGUSTUS	CDS	18793323	18793510	.	+	2	ID=AsAtg17086.t1.cds;Parent=AsAtg17086.t1
Asue_scaffold4	AUGUSTUS	CDS	18793599	18793722	.	+	0	ID=AsAtg17086.t1.cds;Parent=AsAtg17086.t1
Asue_scaffold4	AUGUSTUS	CDS	18793814	18793944	.	+	2	ID=AsAtg17086.t1.cds;Parent=AsAtg17086.t1
Asue_scaffold4	AUGUSTUS	CDS	18794028	18794171	.	+	0	ID=AsAtg17086.t1.cds;Parent=AsAtg17086.t1
Asue_scaffold4	AUGUSTUS	exon	18786840	18786910	.	+	.	ID=AsAtg17086.t1.exon1;Parent=AsAtg17086.t1
Asue_scaffold4	AUGUSTUS	exon	18786992	18787070	.	+	.	ID=AsAtg17086.t1.exon2;Parent=AsAtg17086.t1
Asue_scaffold4	AUGUSTUS	exon	18788192	18788282	.	+	.	ID=AsAtg17086.t1.exon3;Parent=AsAtg17086.t1
Asue_scaffold4	AUGUSTUS	exon	18788405	18788589	.	+	.	ID=AsAtg17086.t1.exon4;Parent=AsAtg17086.t1
Asue_scaffold4	AUGUSTUS	exon	18788698	18788794	.	+	.	ID=AsAtg17086.t1.exon5;Parent=AsAtg17086.t1
Asue_scaffold4	AUGUSTUS	exon	18788885	18789003	.	+	.	ID=AsAtg17086.t1.exon6;Parent=AsAtg17086.t1
Asue_scaffold4	AUGUSTUS	exon	18789078	18789374	.	+	.	ID=AsAtg17086.t1.exon7;Parent=AsAtg17086.t1
Asue_scaffold4	AUGUSTUS	exon	18789476	18789536	.	+	.	ID=AsAtg17086.t1.exon8;Parent=AsAtg17086.t1
Asue_scaffold4	AUGUSTUS	exon	18789618	18789721	.	+	.	ID=AsAtg17086.t1.exon9;Parent=AsAtg17086.t1
Asue_scaffold4	AUGUSTUS	exon	18789800	18789883	.	+	.	ID=AsAtg17086.t1.exon10;Parent=AsAtg17086.t1
Asue_scaffold4	AUGUSTUS	exon	18789987	18790093	.	+	.	ID=AsAtg17086.t1.exon11;Parent=AsAtg17086.t1
Asue_scaffold4	AUGUSTUS	exon	18790194	18790296	.	+	.	ID=AsAtg17086.t1.exon12;Parent=AsAtg17086.t1
Asue_scaffold4	AUGUSTUS	exon	18790614	18790712	.	+	.	ID=AsAtg17086.t1.exon13;Parent=AsAtg17086.t1
Asue_scaffold4	AUGUSTUS	exon	18790891	18790956	.	+	.	ID=AsAtg17086.t1.exon14;Parent=AsAtg17086.t1
Asue_scaffold4	AUGUSTUS	exon	18791047	18791119	.	+	.	ID=AsAtg17086.t1.exon15;Parent=AsAtg17086.t1
Asue_scaffold4	AUGUSTUS	exon	18791199	18791285	.	+	.	ID=AsAtg17086.t1.exon16;Parent=AsAtg17086.t1
Asue_scaffold4	AUGUSTUS	exon	18791372	18791426	.	+	.	ID=AsAtg17086.t1.exon17;Parent=AsAtg17086.t1
Asue_scaffold4	AUGUSTUS	exon	18791552	18791623	.	+	.	ID=AsAtg17086.t1.exon18;Parent=AsAtg17086.t1
Asue_scaffold4	AUGUSTUS	exon	18791710	18791772	.	+	.	ID=AsAtg17086.t1.exon19;Parent=AsAtg17086.t1
Asue_scaffold4	AUGUSTUS	exon	18791869	18791983	.	+	.	ID=AsAtg17086.t1.exon20;Parent=AsAtg17086.t1
Asue_scaffold4	AUGUSTUS	exon	18792081	18792137	.	+	.	ID=AsAtg17086.t1.exon21;Parent=AsAtg17086.t1
Asue_scaffold4	AUGUSTUS	exon	18792660	18792938	.	+	.	ID=AsAtg17086.t1.exon22;Parent=AsAtg17086.t1
Asue_scaffold4	AUGUSTUS	exon	18793067	18793226	.	+	.	ID=AsAtg17086.t1.exon23;Parent=AsAtg17086.t1
Asue_scaffold4	AUGUSTUS	exon	18793323	18793510	.	+	.	ID=AsAtg17086.t1.exon24;Parent=AsAtg17086.t1
Asue_scaffold4	AUGUSTUS	exon	18793599	18793722	.	+	.	ID=AsAtg17086.t1.exon25;Parent=AsAtg17086.t1
Asue_scaffold4	AUGUSTUS	exon	18793814	18793944	.	+	.	ID=AsAtg17086.t1.exon26;Parent=AsAtg17086.t1
Asue_scaffold4	AUGUSTUS	exon	18794028	18794171	.	+	.	ID=AsAtg17086.t1.exon27;Parent=AsAtg17086.t1
###
# start gene g17087
# protein sequence = [MTNQQEQHIAIFTTASIPWLTGTAVNPLFRAAYLANDGERRVTLVIPWLTLKHQKLVYPNSITFSSPSEQEAYVRQWL
# EERVSFRLAFEIRFYPGKFAIDKRSILPVGDISDAIPDEEADIAVLEEPEHLTWFHHGQKWKTKFNYVIGIVHTNYLEYVKREKQGRVKAFFLKYLNS
# WVVGIYCHKVIRLSAATQEYPKSIVCNVHGVNPKFLEIGLRKLEQQKLQEQPFTKGAYYIGKMVWSKGYKELLKLLEKHQKELAELEVDLYGDGEDSE
# EIKEAARKLDLTVNVYPGRDHADSLFHNYKVFLNPSTTDVVCTTTAEALAMGKIVVCANHISNKFFKQFPNCRTYDDGQGFVRATLKALGEQPSQLTE
# QQRHELSWEAATQRFIKVSDLNRLSRADSNLSKRSVFASSSISVGKNLEDMSAYIHFLASGFEASRTAFGAIPGSLQPDEELCRDLGLSLNTPSPNTR
# KQD]
# Evidence for and against this transcript:
# % of transcript supported by hints (any source): 63.6
# CDS exons: 4/4
#      P:   4 
# CDS introns: 3/3
#      E:   2 
#      P:   3 
# 5'UTR exons and introns: 0/3
# 3'UTR exons and introns: 0/1
# hint groups fully obeyed: 5
#      E:   2 
#      P:   3 
# incompatible hint groups: 6
#      P:   6 (TRINITY_GG_107_c46_g1_i1,AT4G00550.1)
# end gene g17087
Asue_scaffold4	AUGUSTUS	gene	18794618	18797018	.	+	.	ID=AsAtg17087
Asue_scaffold4	AUGUSTUS	mRNA	18794618	18797018	.	+	.	ID=AsAtg17087.t1;Parent=AsAtg17087
Asue_scaffold4	AUGUSTUS	CDS	18794951	18795238	.	+	0	ID=AsAtg17087.t1.cds;Parent=AsAtg17087.t1
Asue_scaffold4	AUGUSTUS	CDS	18795409	18795675	.	+	0	ID=AsAtg17087.t1.cds;Parent=AsAtg17087.t1
Asue_scaffold4	AUGUSTUS	CDS	18795856	18796205	.	+	0	ID=AsAtg17087.t1.cds;Parent=AsAtg17087.t1
Asue_scaffold4	AUGUSTUS	CDS	18796300	18796816	.	+	1	ID=AsAtg17087.t1.cds;Parent=AsAtg17087.t1
Asue_scaffold4	AUGUSTUS	exon	18794951	18795238	.	+	.	ID=AsAtg17087.t1.exon1;Parent=AsAtg17087.t1
Asue_scaffold4	AUGUSTUS	exon	18795409	18795675	.	+	.	ID=AsAtg17087.t1.exon2;Parent=AsAtg17087.t1
Asue_scaffold4	AUGUSTUS	exon	18795856	18796205	.	+	.	ID=AsAtg17087.t1.exon3;Parent=AsAtg17087.t1
Asue_scaffold4	AUGUSTUS	exon	18796300	18796816	.	+	.	ID=AsAtg17087.t1.exon4;Parent=AsAtg17087.t1
###
# start gene g17088
# protein sequence = [MTESIDLNRSESESDNNTDDVTPIFAIDDSSKGYRRVSGPTRRSTKGGWTAEEDQILTNAVKKYQGRNWKRIAECLPG
# SEENRRNDVQCQHRWLKVLDPSLQKGAWKKEEDELLSELVKDYMENDRPPWSKISKKLPGRIGKQCRERWHNHLNPTIIKSPWTREEELILVQAQRGN
# GNKWAEIAKLLPGRTENNIKNHWNCSVKKRLEQFPSNLFSGVVYGSKPSSGFEYNFFNQRNTMVESCITSQIKEAAKSPQRDFLDLTLGLNWRSIPSS
# TSSLRGEESVSSSVDSVCARLNACLETPQNSNNDTVCVKEVREMKERLRMAARTFDTPSIISKTSSPASGLKRLRQKYDTPFPTDARSHMSSEEDHSV
# SASPSSKYRFVKRNTCSGSKPLERRLDFDFLRKIQITAVSAENLVDGRKPVNKNAFVVFDMAGNYWKQPMRTSVDEVGGNCPMWEDELETEFSSEEKA
# TSVMYVQVLCRSSGKDKRVGTARVPVKDFTGEYAPEGFMHCLSYRLWDEHGRRNGIVNFSVRILPQKSDLKSGLVRPFWLR]
# Evidence for and against this transcript:
# % of transcript supported by hints (any source): 78.9
# CDS exons: 8/9
#      P:   8 
# CDS introns: 7/8
#      P:   7 
# 5'UTR exons and introns: 0/1
# 3'UTR exons and introns: 0/1
# hint groups fully obeyed: 6
#      P:   6 
# incompatible hint groups: 8
#      P:   8 (AT4G00540.2,AT4G00540.1)
# end gene g17088
Asue_scaffold4	AUGUSTUS	gene	18797548	18800538	.	+	.	ID=AsAtg17088
Asue_scaffold4	AUGUSTUS	mRNA	18797548	18800538	.	+	.	ID=AsAtg17088.t1;Parent=AsAtg17088
Asue_scaffold4	AUGUSTUS	CDS	18797635	18797732	.	+	0	ID=AsAtg17088.t1.cds;Parent=AsAtg17088.t1
Asue_scaffold4	AUGUSTUS	CDS	18797970	18798030	.	+	1	ID=AsAtg17088.t1.cds;Parent=AsAtg17088.t1
Asue_scaffold4	AUGUSTUS	CDS	18798106	18798163	.	+	0	ID=AsAtg17088.t1.cds;Parent=AsAtg17088.t1
Asue_scaffold4	AUGUSTUS	CDS	18798254	18798363	.	+	2	ID=AsAtg17088.t1.cds;Parent=AsAtg17088.t1
Asue_scaffold4	AUGUSTUS	CDS	18798450	18798562	.	+	0	ID=AsAtg17088.t1.cds;Parent=AsAtg17088.t1
Asue_scaffold4	AUGUSTUS	CDS	18798665	18798793	.	+	1	ID=AsAtg17088.t1.cds;Parent=AsAtg17088.t1
Asue_scaffold4	AUGUSTUS	CDS	18798863	18799182	.	+	1	ID=AsAtg17088.t1.cds;Parent=AsAtg17088.t1
Asue_scaffold4	AUGUSTUS	CDS	18799264	18799582	.	+	2	ID=AsAtg17088.t1.cds;Parent=AsAtg17088.t1
Asue_scaffold4	AUGUSTUS	CDS	18799963	18800410	.	+	1	ID=AsAtg17088.t1.cds;Parent=AsAtg17088.t1
Asue_scaffold4	AUGUSTUS	exon	18797635	18797732	.	+	.	ID=AsAtg17088.t1.exon1;Parent=AsAtg17088.t1
Asue_scaffold4	AUGUSTUS	exon	18797970	18798030	.	+	.	ID=AsAtg17088.t1.exon2;Parent=AsAtg17088.t1
Asue_scaffold4	AUGUSTUS	exon	18798106	18798163	.	+	.	ID=AsAtg17088.t1.exon3;Parent=AsAtg17088.t1
Asue_scaffold4	AUGUSTUS	exon	18798254	18798363	.	+	.	ID=AsAtg17088.t1.exon4;Parent=AsAtg17088.t1
Asue_scaffold4	AUGUSTUS	exon	18798450	18798562	.	+	.	ID=AsAtg17088.t1.exon5;Parent=AsAtg17088.t1
Asue_scaffold4	AUGUSTUS	exon	18798665	18798793	.	+	.	ID=AsAtg17088.t1.exon6;Parent=AsAtg17088.t1
Asue_scaffold4	AUGUSTUS	exon	18798863	18799182	.	+	.	ID=AsAtg17088.t1.exon7;Parent=AsAtg17088.t1
Asue_scaffold4	AUGUSTUS	exon	18799264	18799582	.	+	.	ID=AsAtg17088.t1.exon8;Parent=AsAtg17088.t1
Asue_scaffold4	AUGUSTUS	exon	18799963	18800410	.	+	.	ID=AsAtg17088.t1.exon9;Parent=AsAtg17088.t1
###
# start gene g17089
# protein sequence = [MNPQTDKVVRRTTMVATAVASYFLLTGDYGPEPNVLDPIKRKILAAQDSVKQFIFGPKGEPSGKEPSDTAT]
# Evidence for and against this transcript:
# % of transcript supported by hints (any source): 60
# CDS exons: 2/2
#      P:   2 
# CDS introns: 1/1
#      E:   1 
#      P:   1 
# 5'UTR exons and introns: 0/1
# 3'UTR exons and introns: 0/1
# hint groups fully obeyed: 1
#      E:   1 
# incompatible hint groups: 1
#      P:   1 (AT4G00530.1)
# end gene g17089
Asue_scaffold4	AUGUSTUS	gene	18801328	18802113	.	+	.	ID=AsAtg17089
Asue_scaffold4	AUGUSTUS	mRNA	18801328	18802113	.	+	.	ID=AsAtg17089.t1;Parent=AsAtg17089
Asue_scaffold4	AUGUSTUS	CDS	18801415	18801528	.	+	0	ID=AsAtg17089.t1.cds;Parent=AsAtg17089.t1
Asue_scaffold4	AUGUSTUS	CDS	18801876	18801977	.	+	0	ID=AsAtg17089.t1.cds;Parent=AsAtg17089.t1
Asue_scaffold4	AUGUSTUS	exon	18801415	18801528	.	+	.	ID=AsAtg17089.t1.exon1;Parent=AsAtg17089.t1
Asue_scaffold4	AUGUSTUS	exon	18801876	18801977	.	+	.	ID=AsAtg17089.t1.exon2;Parent=AsAtg17089.t1
###
# start gene g17090
# protein sequence = [MESMASDPELDMDEGDLEKLESDVKQMAKKISEYRQTLPDHLRNTLDSALSSHIPVFPNIDSGSDPLPSSCLTIAEAQ
# VPGVLEEQDSEEKWIQLKERMSRNAANIPKVVKRMRECIESIDKLDSLEVTIHPAFKRQRIN]
# Evidence for and against this transcript:
# % of transcript supported by hints (any source): 60
# CDS exons: 2/2
#      P:   2 
# CDS introns: 1/1
#      P:   1 
# 5'UTR exons and introns: 0/1
# 3'UTR exons and introns: 0/1
# hint groups fully obeyed: 2
#      P:   2 
# incompatible hint groups: 3
#      P:   3 (AT4G00525.1,TRINITY_GG_107_c389_g1_i1)
# end gene g17090
Asue_scaffold4	AUGUSTUS	gene	18802129	18803243	.	-	.	ID=AsAtg17090
Asue_scaffold4	AUGUSTUS	mRNA	18802129	18803243	.	-	.	ID=AsAtg17090.t1;Parent=AsAtg17090
Asue_scaffold4	AUGUSTUS	CDS	18802236	18802432	.	-	2	ID=AsAtg17090.t1.cds;Parent=AsAtg17090.t1
Asue_scaffold4	AUGUSTUS	CDS	18802923	18803148	.	-	0	ID=AsAtg17090.t1.cds;Parent=AsAtg17090.t1
Asue_scaffold4	AUGUSTUS	exon	18802236	18802432	.	-	.	ID=AsAtg17090.t1.exon1;Parent=AsAtg17090.t1
Asue_scaffold4	AUGUSTUS	exon	18802923	18803148	.	-	.	ID=AsAtg17090.t1.exon2;Parent=AsAtg17090.t1
###
# start gene g17091
# protein sequence = [MIEFAGQRFDSLYTVMNTESVVEFLGNVTLLQRLPSSSLKRIAEVVLFKRYDRGDYVVRENQNVDGVYFLLQGQAQVL
# RSAKDENCQELPLKRYDFFGHGIFGDVYSADVVALSELTCLLLMSDHRALLEIKSVSDSEKERCLMEDILYLEPLDLNVFRGFTPPNAPTYGKVYGGQ
# LVGQALAAASKTVETMKIVHNFHSYFLLVGDINIPIIFEVNRLRDGNNFSTRSVDARQKGKTIFTLFASFQKKQQGFIHQESTMPHTPAPETLLPREE
# ILERLVTDPLLPRDYRNKVATEIEVPFPIDIRFCEPNHSTKQTKSPPRLKYWFRAKGKLSDDDQALHRCVVAFASDLLFASISLNPHRREGMSVAALS
# LDHSMWFHRPLRADDWLLFVIVSPTATESRGFATGKMFNRKGELVVSLTQEAVLREAVTIKPSFGAKL]
# Evidence for and against this transcript:
# % of transcript supported by hints (any source): 94.3
# CDS exons: 17/17
#      P:  17 
# CDS introns: 16/16
#      E:  15 
#      P:  16 
# 5'UTR exons and introns: 0/1
# 3'UTR exons and introns: 0/1
# hint groups fully obeyed: 35
#      E:  15 
#      P:  20 
# incompatible hint groups: 17
#      P:  17 
# end gene g17091
Asue_scaffold4	AUGUSTUS	gene	18803319	18807313	.	-	.	ID=AsAtg17091
Asue_scaffold4	AUGUSTUS	mRNA	18803319	18807313	.	-	.	ID=AsAtg17091.t1;Parent=AsAtg17091
Asue_scaffold4	AUGUSTUS	CDS	18803516	18803593	.	-	0	ID=AsAtg17091.t1.cds;Parent=AsAtg17091.t1
Asue_scaffold4	AUGUSTUS	CDS	18803699	18803767	.	-	0	ID=AsAtg17091.t1.cds;Parent=AsAtg17091.t1
Asue_scaffold4	AUGUSTUS	CDS	18804147	18804195	.	-	1	ID=AsAtg17091.t1.cds;Parent=AsAtg17091.t1
Asue_scaffold4	AUGUSTUS	CDS	18804397	18804498	.	-	1	ID=AsAtg17091.t1.cds;Parent=AsAtg17091.t1
Asue_scaffold4	AUGUSTUS	CDS	18804695	18804754	.	-	1	ID=AsAtg17091.t1.cds;Parent=AsAtg17091.t1
Asue_scaffold4	AUGUSTUS	CDS	18804906	18805010	.	-	1	ID=AsAtg17091.t1.cds;Parent=AsAtg17091.t1
Asue_scaffold4	AUGUSTUS	CDS	18805086	18805141	.	-	0	ID=AsAtg17091.t1.cds;Parent=AsAtg17091.t1
Asue_scaffold4	AUGUSTUS	CDS	18805217	18805279	.	-	0	ID=AsAtg17091.t1.cds;Parent=AsAtg17091.t1
Asue_scaffold4	AUGUSTUS	CDS	18805418	18805530	.	-	2	ID=AsAtg17091.t1.cds;Parent=AsAtg17091.t1
Asue_scaffold4	AUGUSTUS	CDS	18805678	18805765	.	-	0	ID=AsAtg17091.t1.cds;Parent=AsAtg17091.t1
Asue_scaffold4	AUGUSTUS	CDS	18805899	18805976	.	-	0	ID=AsAtg17091.t1.cds;Parent=AsAtg17091.t1
Asue_scaffold4	AUGUSTUS	CDS	18806194	18806310	.	-	0	ID=AsAtg17091.t1.cds;Parent=AsAtg17091.t1
Asue_scaffold4	AUGUSTUS	CDS	18806423	18806469	.	-	2	ID=AsAtg17091.t1.cds;Parent=AsAtg17091.t1
Asue_scaffold4	AUGUSTUS	CDS	18806568	18806643	.	-	0	ID=AsAtg17091.t1.cds;Parent=AsAtg17091.t1
Asue_scaffold4	AUGUSTUS	CDS	18806744	18806811	.	-	2	ID=AsAtg17091.t1.cds;Parent=AsAtg17091.t1
Asue_scaffold4	AUGUSTUS	CDS	18807001	18807093	.	-	2	ID=AsAtg17091.t1.cds;Parent=AsAtg17091.t1
Asue_scaffold4	AUGUSTUS	CDS	18807212	18807272	.	-	0	ID=AsAtg17091.t1.cds;Parent=AsAtg17091.t1
Asue_scaffold4	AUGUSTUS	exon	18803516	18803593	.	-	.	ID=AsAtg17091.t1.exon1;Parent=AsAtg17091.t1
Asue_scaffold4	AUGUSTUS	exon	18803699	18803767	.	-	.	ID=AsAtg17091.t1.exon2;Parent=AsAtg17091.t1
Asue_scaffold4	AUGUSTUS	exon	18804147	18804195	.	-	.	ID=AsAtg17091.t1.exon3;Parent=AsAtg17091.t1
Asue_scaffold4	AUGUSTUS	exon	18804397	18804498	.	-	.	ID=AsAtg17091.t1.exon4;Parent=AsAtg17091.t1
Asue_scaffold4	AUGUSTUS	exon	18804695	18804754	.	-	.	ID=AsAtg17091.t1.exon5;Parent=AsAtg17091.t1
Asue_scaffold4	AUGUSTUS	exon	18804906	18805010	.	-	.	ID=AsAtg17091.t1.exon6;Parent=AsAtg17091.t1
Asue_scaffold4	AUGUSTUS	exon	18805086	18805141	.	-	.	ID=AsAtg17091.t1.exon7;Parent=AsAtg17091.t1
Asue_scaffold4	AUGUSTUS	exon	18805217	18805279	.	-	.	ID=AsAtg17091.t1.exon8;Parent=AsAtg17091.t1
Asue_scaffold4	AUGUSTUS	exon	18805418	18805530	.	-	.	ID=AsAtg17091.t1.exon9;Parent=AsAtg17091.t1
Asue_scaffold4	AUGUSTUS	exon	18805678	18805765	.	-	.	ID=AsAtg17091.t1.exon10;Parent=AsAtg17091.t1
Asue_scaffold4	AUGUSTUS	exon	18805899	18805976	.	-	.	ID=AsAtg17091.t1.exon11;Parent=AsAtg17091.t1
Asue_scaffold4	AUGUSTUS	exon	18806194	18806310	.	-	.	ID=AsAtg17091.t1.exon12;Parent=AsAtg17091.t1
Asue_scaffold4	AUGUSTUS	exon	18806423	18806469	.	-	.	ID=AsAtg17091.t1.exon13;Parent=AsAtg17091.t1
Asue_scaffold4	AUGUSTUS	exon	18806568	18806643	.	-	.	ID=AsAtg17091.t1.exon14;Parent=AsAtg17091.t1
Asue_scaffold4	AUGUSTUS	exon	18806744	18806811	.	-	.	ID=AsAtg17091.t1.exon15;Parent=AsAtg17091.t1
Asue_scaffold4	AUGUSTUS	exon	18807001	18807093	.	-	.	ID=AsAtg17091.t1.exon16;Parent=AsAtg17091.t1
Asue_scaffold4	AUGUSTUS	exon	18807212	18807272	.	-	.	ID=AsAtg17091.t1.exon17;Parent=AsAtg17091.t1
###
# start gene g17092
# protein sequence = [MSILCCVPVLECVYCLGCTHWLWKKCLYSAGHESENWGLATSDEFEPIPRICRLILAVYEENLHDPMWAPPDGYGIDP
# NHVILKKDYDQTEGRVTPYMIYLDHENGDVVLAIRGLNLAKECDYAVLLDNKLGQTKFDGGYVHNGLLKAAMWVFEEEHVVLRELLEANPSYSLTFVG
# HSLGAGVVSLLVLFVIQNRVRLGNIERKRIRCFAIAPPRCMSLHLAVTYADVINSVVLQDDFLPRTTTALENVFKSIICLPCLLCLTCLKDTFTFEER
# KLKDARRLYAPGRLYHIVVRKPLRLGRYPPVVRTAVPVDGRFEQIVLSCNATADHAIIWIERESQRALDLMVEEDQVMQIPVEQKIVRQKSIVEDHDE
# EYRAAIMKAASLNIPMSPSPSYGTFHDTEEGESSAGSGMEGSPSGWSFKGMRRKWDQFIDCHFPVNDNSEHMIFKNQESQALLCGQET]
# Evidence for and against this transcript:
# % of transcript supported by hints (any source): 81.8
# CDS exons: 5/5
#      P:   5 
# CDS introns: 4/4
#      E:   3 
#      P:   4 
# 5'UTR exons and introns: 0/1
# 3'UTR exons and introns: 0/1
# hint groups fully obeyed: 3
#      E:   3 
# incompatible hint groups: 1
#      P:   1 (AT4G00500.1)
# end gene g17092
Asue_scaffold4	AUGUSTUS	gene	18807478	18809872	.	+	.	ID=AsAtg17092
Asue_scaffold4	AUGUSTUS	mRNA	18807478	18809872	.	+	.	ID=AsAtg17092.t1;Parent=AsAtg17092
Asue_scaffold4	AUGUSTUS	CDS	18807965	18808669	.	+	0	ID=AsAtg17092.t1.cds;Parent=AsAtg17092.t1
Asue_scaffold4	AUGUSTUS	CDS	18808755	18808813	.	+	0	ID=AsAtg17092.t1.cds;Parent=AsAtg17092.t1
Asue_scaffold4	AUGUSTUS	CDS	18808916	18809044	.	+	1	ID=AsAtg17092.t1.cds;Parent=AsAtg17092.t1
Asue_scaffold4	AUGUSTUS	CDS	18809141	18809276	.	+	1	ID=AsAtg17092.t1.cds;Parent=AsAtg17092.t1
Asue_scaffold4	AUGUSTUS	CDS	18809376	18809729	.	+	0	ID=AsAtg17092.t1.cds;Parent=AsAtg17092.t1
Asue_scaffold4	AUGUSTUS	exon	18807965	18808669	.	+	.	ID=AsAtg17092.t1.exon1;Parent=AsAtg17092.t1
Asue_scaffold4	AUGUSTUS	exon	18808755	18808813	.	+	.	ID=AsAtg17092.t1.exon2;Parent=AsAtg17092.t1
Asue_scaffold4	AUGUSTUS	exon	18808916	18809044	.	+	.	ID=AsAtg17092.t1.exon3;Parent=AsAtg17092.t1
Asue_scaffold4	AUGUSTUS	exon	18809141	18809276	.	+	.	ID=AsAtg17092.t1.exon4;Parent=AsAtg17092.t1
Asue_scaffold4	AUGUSTUS	exon	18809376	18809729	.	+	.	ID=AsAtg17092.t1.exon5;Parent=AsAtg17092.t1
###
# start gene g17093
# protein sequence = [MAIRLNHSVIPVSVKLGAPTRVSARSSLPFSVGDWRGVSTFSGARPLVLAKVKLRAESTEEDRVPIDDDDDSTDQLVD
# EEIVHFEERDFAGTACVPVYVMLPLGVIDMNSEVVEPEELLDQLRTLKSVNVDGVMVDCWWGIVESHTPQVYNWSGYKKLFQMIRELGLKIQVVMSFH
# ECGGNVGDDVHIQIPEWVREIGQSNPDIYFTDSAGRRNTECLTWGIDKQRVLRGRTALEVYFDYMRSFRVEFDEFFEEKIIPEIEVGLGPCGELRYPS
# YPAQFGWKYPGIGEFQCYDKYLMNSLKEAAELRGHSFWGRGPDNTETYNSTPHGTGFFRDGGDYDSYYGRFFLNWYSRVLIDHGDRVLAMANLAFEGT
# CIAAKLSGIHWWYKTASHAAELTAGFYNSSNRDGYGPIAAMFKKHDAALNFTCVELRTLDQHEDFPEALADPEGLVWQVLNAAWDASIPVASENALPC
# YDREGYNKILENAKPLTDPDGRHLSCFTYLRLNPTLMESQNFKEFERFLKRMHGEAVPDLGLAPGTQETNPE]
# Evidence for and against this transcript:
# % of transcript supported by hints (any source): 81
# CDS exons: 9/9
#      P:   9 
# CDS introns: 8/8
#      E:   8 
#      P:   8 
# 5'UTR exons and introns: 0/3
# 3'UTR exons and introns: 0/1
# hint groups fully obeyed: 17
#      E:   8 
#      P:   9 
# incompatible hint groups: 10
#      P:  10 (AT4G00490.1,TRINITY_GG_107_c50_g1_i1)
# end gene g17093
Asue_scaffold4	AUGUSTUS	gene	18809892	18814143	.	-	.	ID=AsAtg17093
Asue_scaffold4	AUGUSTUS	mRNA	18809892	18814143	.	-	.	ID=AsAtg17093.t1;Parent=AsAtg17093
Asue_scaffold4	AUGUSTUS	CDS	18810081	18810139	.	-	2	ID=AsAtg17093.t1.cds;Parent=AsAtg17093.t1
Asue_scaffold4	AUGUSTUS	CDS	18810222	18810441	.	-	0	ID=AsAtg17093.t1.cds;Parent=AsAtg17093.t1
Asue_scaffold4	AUGUSTUS	CDS	18810541	18810759	.	-	0	ID=AsAtg17093.t1.cds;Parent=AsAtg17093.t1
Asue_scaffold4	AUGUSTUS	CDS	18810864	18811124	.	-	0	ID=AsAtg17093.t1.cds;Parent=AsAtg17093.t1
Asue_scaffold4	AUGUSTUS	CDS	18811252	18811416	.	-	0	ID=AsAtg17093.t1.cds;Parent=AsAtg17093.t1
Asue_scaffold4	AUGUSTUS	CDS	18811565	18811759	.	-	0	ID=AsAtg17093.t1.cds;Parent=AsAtg17093.t1
Asue_scaffold4	AUGUSTUS	CDS	18811861	18812064	.	-	0	ID=AsAtg17093.t1.cds;Parent=AsAtg17093.t1
Asue_scaffold4	AUGUSTUS	CDS	18812145	18812222	.	-	0	ID=AsAtg17093.t1.cds;Parent=AsAtg17093.t1
Asue_scaffold4	AUGUSTUS	CDS	18812295	18812522	.	-	0	ID=AsAtg17093.t1.cds;Parent=AsAtg17093.t1
Asue_scaffold4	AUGUSTUS	exon	18810081	18810139	.	-	.	ID=AsAtg17093.t1.exon1;Parent=AsAtg17093.t1
Asue_scaffold4	AUGUSTUS	exon	18810222	18810441	.	-	.	ID=AsAtg17093.t1.exon2;Parent=AsAtg17093.t1
Asue_scaffold4	AUGUSTUS	exon	18810541	18810759	.	-	.	ID=AsAtg17093.t1.exon3;Parent=AsAtg17093.t1
Asue_scaffold4	AUGUSTUS	exon	18810864	18811124	.	-	.	ID=AsAtg17093.t1.exon4;Parent=AsAtg17093.t1
Asue_scaffold4	AUGUSTUS	exon	18811252	18811416	.	-	.	ID=AsAtg17093.t1.exon5;Parent=AsAtg17093.t1
Asue_scaffold4	AUGUSTUS	exon	18811565	18811759	.	-	.	ID=AsAtg17093.t1.exon6;Parent=AsAtg17093.t1
Asue_scaffold4	AUGUSTUS	exon	18811861	18812064	.	-	.	ID=AsAtg17093.t1.exon7;Parent=AsAtg17093.t1
Asue_scaffold4	AUGUSTUS	exon	18812145	18812222	.	-	.	ID=AsAtg17093.t1.exon8;Parent=AsAtg17093.t1
Asue_scaffold4	AUGUSTUS	exon	18812295	18812522	.	-	.	ID=AsAtg17093.t1.exon9;Parent=AsAtg17093.t1
###
# start gene g17094
# protein sequence = [MSLTMADGVEAAAGRSKRQNSLLRKQLALAVRSVQWSYAIFWSSSLTQPGVLEWGEGCYNGDMKKRKKSYESHYKYGL
# QKSKQLRKLYLSMLEGDSGTTVSTTHDNLNDDDDNCHSTSMMLSPDDLSDEEWYYLVSMSYVFSPSQCLPGRASATGETIWLCNAQYAENKLFSRSLL
# ARSASIQTVVCFPYLGGVIELGVTELISEDHNLLRNIKSCLMEISAHQDNDDEKKMGIKIIEEKHQIPLGISDEDLHYKRTISTVLNYSADRLSKNDT
# NIHHRQANTVSSDFGSSFLRWKQCEQPDTGFVQKKQSQNVLRKILHDVPLMHTKRMFPSQKSGLNQDDHSDRRKENEKFSVLRTMVPTVNEVDKESIL
# NNTIKYLQELEARVEELESCMGSVNFVERQRKTTENLNDSVLIEETSGNYDDSTKIDDNSGETEQVTVFRDKTHLRVKLKETEVVIEVRCSYRDYIVA
# DIMETLSNLHMDAFSVRSHTLNKFLTLNLKAKFRGAAVASVGMIKRELRRVIGILEVFLIDAHGITHTNFIGTPVYYVLLQCGTKEYRSKMSKGDNDN
# ALWNQKFVFDFPMSQWKKLTYIKLRILDKELFNDGGFVGETIIHLGGIITEGRDRGYIEIKPAPYNVVLEDDTFKGELKVGLRFIATDKLQRKAWELK
# MEAKNSEELMISPIQNLMKLPLLRFIAAWARRQCLINAKLLYYCFVDYKKCLTSYS]
# Evidence for and against this transcript:
# % of transcript supported by hints (any source): 89.7
# CDS exons: 14/14
#      P:  14 
# CDS introns: 12/13
#      P:  12 
# 5'UTR exons and introns: 0/1
# 3'UTR exons and introns: 0/1
# hint groups fully obeyed: 8
#      P:   8 
# incompatible hint groups: 13
#      P:  13 (TRINITY_GG_107_c632_g1_i1,TRINITY_GG_107_c401_g1_i1,AT4G00480.2,AT4G00467.1)
# end gene g17094
Asue_scaffold4	AUGUSTUS	gene	18815028	18820221	.	+	.	ID=AsAtg17094
Asue_scaffold4	AUGUSTUS	mRNA	18815028	18820221	.	+	.	ID=AsAtg17094.t1;Parent=AsAtg17094
Asue_scaffold4	AUGUSTUS	CDS	18815268	18815416	.	+	0	ID=AsAtg17094.t1.cds;Parent=AsAtg17094.t1
Asue_scaffold4	AUGUSTUS	CDS	18815543	18815830	.	+	1	ID=AsAtg17094.t1.cds;Parent=AsAtg17094.t1
Asue_scaffold4	AUGUSTUS	CDS	18816172	18816268	.	+	1	ID=AsAtg17094.t1.cds;Parent=AsAtg17094.t1
Asue_scaffold4	AUGUSTUS	CDS	18816397	18816411	.	+	0	ID=AsAtg17094.t1.cds;Parent=AsAtg17094.t1
Asue_scaffold4	AUGUSTUS	CDS	18816562	18816618	.	+	0	ID=AsAtg17094.t1.cds;Parent=AsAtg17094.t1
Asue_scaffold4	AUGUSTUS	CDS	18816704	18817192	.	+	0	ID=AsAtg17094.t1.cds;Parent=AsAtg17094.t1
Asue_scaffold4	AUGUSTUS	CDS	18817273	18817683	.	+	0	ID=AsAtg17094.t1.cds;Parent=AsAtg17094.t1
Asue_scaffold4	AUGUSTUS	CDS	18817768	18817828	.	+	0	ID=AsAtg17094.t1.cds;Parent=AsAtg17094.t1
Asue_scaffold4	AUGUSTUS	CDS	18818882	18818938	.	+	2	ID=AsAtg17094.t1.cds;Parent=AsAtg17094.t1
Asue_scaffold4	AUGUSTUS	CDS	18819021	18819086	.	+	2	ID=AsAtg17094.t1.cds;Parent=AsAtg17094.t1
Asue_scaffold4	AUGUSTUS	CDS	18819176	18819314	.	+	2	ID=AsAtg17094.t1.cds;Parent=AsAtg17094.t1
Asue_scaffold4	AUGUSTUS	CDS	18819411	18819546	.	+	1	ID=AsAtg17094.t1.cds;Parent=AsAtg17094.t1
Asue_scaffold4	AUGUSTUS	CDS	18819723	18819826	.	+	0	ID=AsAtg17094.t1.cds;Parent=AsAtg17094.t1
Asue_scaffold4	AUGUSTUS	CDS	18820005	18820104	.	+	1	ID=AsAtg17094.t1.cds;Parent=AsAtg17094.t1
Asue_scaffold4	AUGUSTUS	exon	18815268	18815416	.	+	.	ID=AsAtg17094.t1.exon1;Parent=AsAtg17094.t1
Asue_scaffold4	AUGUSTUS	exon	18815543	18815830	.	+	.	ID=AsAtg17094.t1.exon2;Parent=AsAtg17094.t1
Asue_scaffold4	AUGUSTUS	exon	18816172	18816268	.	+	.	ID=AsAtg17094.t1.exon3;Parent=AsAtg17094.t1
Asue_scaffold4	AUGUSTUS	exon	18816397	18816411	.	+	.	ID=AsAtg17094.t1.exon4;Parent=AsAtg17094.t1
Asue_scaffold4	AUGUSTUS	exon	18816562	18816618	.	+	.	ID=AsAtg17094.t1.exon5;Parent=AsAtg17094.t1
Asue_scaffold4	AUGUSTUS	exon	18816704	18817192	.	+	.	ID=AsAtg17094.t1.exon6;Parent=AsAtg17094.t1
Asue_scaffold4	AUGUSTUS	exon	18817273	18817683	.	+	.	ID=AsAtg17094.t1.exon7;Parent=AsAtg17094.t1
Asue_scaffold4	AUGUSTUS	exon	18817768	18817828	.	+	.	ID=AsAtg17094.t1.exon8;Parent=AsAtg17094.t1
Asue_scaffold4	AUGUSTUS	exon	18818882	18818938	.	+	.	ID=AsAtg17094.t1.exon9;Parent=AsAtg17094.t1
Asue_scaffold4	AUGUSTUS	exon	18819021	18819086	.	+	.	ID=AsAtg17094.t1.exon10;Parent=AsAtg17094.t1
Asue_scaffold4	AUGUSTUS	exon	18819176	18819314	.	+	.	ID=AsAtg17094.t1.exon11;Parent=AsAtg17094.t1
Asue_scaffold4	AUGUSTUS	exon	18819411	18819546	.	+	.	ID=AsAtg17094.t1.exon12;Parent=AsAtg17094.t1
Asue_scaffold4	AUGUSTUS	exon	18819723	18819826	.	+	.	ID=AsAtg17094.t1.exon13;Parent=AsAtg17094.t1
Asue_scaffold4	AUGUSTUS	exon	18820005	18820104	.	+	.	ID=AsAtg17094.t1.exon14;Parent=AsAtg17094.t1
###
# start gene g17095
# protein sequence = [MENLSNPDENDDHQSPRSIDQNDQSAVETPVYSTMSIDSFVYPRTCSETTSGFSDQIDETNSFCSEASPCNWPVLTES
# KSSKCLSGLEMQSNECLVVQEISEPELETMKERFAKLLLGEDMSGSGKGVCTAVTISNAITNLYATVFGQNLRLEPLETEKRALWKREMNCLLSVCDY
# IVEFIPRCQNLSNGATVEVMESRPRADIYINLPALRKLDSMLMEALDSFQNTEFWYAEEGSLSMKSARSSTGSFRKVIVQRKEEKWWLPVPLVPSEGL
# SDKARKQLKNKRESTNQIHKAAMAINSSILSEMEIPDSYMTTLPKCGKSSVGDSIYRYMSGSGRFFPEQLLDCLNISSEHEAVQLADRVEASMYTWRR
# KSCLSNSKNSWNMVKDLMSTTERTDKNYVMAERAETLLFCLKQRYPELSQTSLDICKIQYNKDVGKAVLESYSRVLEGLAFNIVAWIDDVLYVDKTMR
# GSE]
# Evidence for and against this transcript:
# % of transcript supported by hints (any source): 86.7
# CDS exons: 7/7
#      P:   7 
# CDS introns: 6/6
#      P:   6 
# 5'UTR exons and introns: 0/1
# 3'UTR exons and introns: 0/1
# hint groups fully obeyed: 6
#      P:   6 
# incompatible hint groups: 5
#      P:   5 (AT4G00460.2,AT4G00460.1)
# end gene g17095
Asue_scaffold4	AUGUSTUS	gene	18821738	18823949	.	+	.	ID=AsAtg17095
Asue_scaffold4	AUGUSTUS	mRNA	18821738	18823949	.	+	.	ID=AsAtg17095.t1;Parent=AsAtg17095
Asue_scaffold4	AUGUSTUS	CDS	18821848	18822157	.	+	0	ID=AsAtg17095.t1.cds;Parent=AsAtg17095.t1
Asue_scaffold4	AUGUSTUS	CDS	18822243	18822359	.	+	2	ID=AsAtg17095.t1.cds;Parent=AsAtg17095.t1
Asue_scaffold4	AUGUSTUS	CDS	18822448	18822602	.	+	2	ID=AsAtg17095.t1.cds;Parent=AsAtg17095.t1
Asue_scaffold4	AUGUSTUS	CDS	18822685	18822759	.	+	0	ID=AsAtg17095.t1.cds;Parent=AsAtg17095.t1
Asue_scaffold4	AUGUSTUS	CDS	18822855	18823154	.	+	0	ID=AsAtg17095.t1.cds;Parent=AsAtg17095.t1
Asue_scaffold4	AUGUSTUS	CDS	18823245	18823589	.	+	0	ID=AsAtg17095.t1.cds;Parent=AsAtg17095.t1
Asue_scaffold4	AUGUSTUS	CDS	18823677	18823796	.	+	0	ID=AsAtg17095.t1.cds;Parent=AsAtg17095.t1
Asue_scaffold4	AUGUSTUS	exon	18821848	18822157	.	+	.	ID=AsAtg17095.t1.exon1;Parent=AsAtg17095.t1
Asue_scaffold4	AUGUSTUS	exon	18822243	18822359	.	+	.	ID=AsAtg17095.t1.exon2;Parent=AsAtg17095.t1
Asue_scaffold4	AUGUSTUS	exon	18822448	18822602	.	+	.	ID=AsAtg17095.t1.exon3;Parent=AsAtg17095.t1
Asue_scaffold4	AUGUSTUS	exon	18822685	18822759	.	+	.	ID=AsAtg17095.t1.exon4;Parent=AsAtg17095.t1
Asue_scaffold4	AUGUSTUS	exon	18822855	18823154	.	+	.	ID=AsAtg17095.t1.exon5;Parent=AsAtg17095.t1
Asue_scaffold4	AUGUSTUS	exon	18823245	18823589	.	+	.	ID=AsAtg17095.t1.exon6;Parent=AsAtg17095.t1
Asue_scaffold4	AUGUSTUS	exon	18823677	18823796	.	+	.	ID=AsAtg17095.t1.exon7;Parent=AsAtg17095.t1
###
# start gene g17096
# protein sequence = [MQRYHAANCTSAVNNSAIGGASARDSGRADSSSIGNYSLNSRRPPPLTPYKLKCEKDGLNSRLGPPDFHPPTSNSPEE
# NLTKEYVQFGYKETVDGLKESEEIILSQVHTFSKPVVHKCKEAVRKCLRAINESRALKRKAGQVYGVPLSGSLLCKPGFPEQRSCGEETKKRWIESLS
# QQHKRLRSLADNIPGYRRKTLFEVLIRNNVPLLRATWFIKVTYLNQVRPSPAAISSGTPDKTQASRCEQWTKDVIEYLQYLLDELLSRNSSFPAQQTR
# DRSPQMLYTGSMQKNSPASTSLYGEETSLHFKWWYMVRLLQWHHAEGLLFPNLIVDWVLKLLQEKEVFEILQLLLPIVYGVLESIVLSQTYVQSLVAI
# AVRFIQEPAPGGSDLVDNSRRAYTLSALIEMVRYLVLAAPDTFVASDFFPLPPSVAACGPNDVSYTSKAYENLEKLRSNSAEISAQFQGRGVLSRFEF
# LSFDYTISTIQRSADDLAKIASAGYPQHNVAKAVQALDKALSDGDIRAAYSYLFEDLCNGAVDEAWITDVSPCLRSSLRWIGAISTSFVCSVFFLIEW
# ATCDFRDFRAGVPKDIKFSGRKDCSQVYLVIQLLKQKILGGEFTARKGKNCRNNFLGVSKPSGSMDAFESPGPLHDIIVCWIDQHEVHKGGAKRLQLL
# VFELIRSGIFNPIAYVRQLIVSGMIDVIQPAVDPERRMRHHRILKQLPGCFVHETLEEAQLFGGDKLSEAVRTYSNERRLLLRELLVEKGKYWNNLVL
# SDQKSKKISTSLSSVIFPRACNAKSNSKGPRKHTKSSVDIRELKERISALLQFPGMSCGVETPVRDEFQNSVKRSSGSVYSKMDQPEATPGCEDCRRA
# KRPKMNDEKSSCYQGNSPIASDEEDNWWIKKGSKTVESSLKVDPQIEITKQVPRGRQKMARKTQSLAQLQAARIEGSQGASTSHVCDNKVSCPHHGPG
# VEGENQKVVDVFRTSTPVDMVSVGNSLKQLQFVDKRSIAVWLTTAVRQLVEEPQKSSVRVGQFNRGAPVEEKSTIRWKLGADELYSILFLLDISLDLV
# SAVKFLLWLLPKANSTPSFAVQGGRNLVTVPRNVENNMCEIGEAILVSSLRRYENILLSADLVPEAMTALMNRAASLMSSNGKISGSAALVYTRYILK
# RYGSLPSVVEWHNNFKATSEKKLLSELDHTRSGNGEYGNPLGVPAGVDNPDDYLRKKISIGGARPSRVGLSMRDVLQRHVEEATHYLKKLIGTGTMKA
# SLAEKNDDGYQVAQQIVVGLMDCIRQTGGAAQEGDPSLVSSAVSAIINSVGLSVARITDFSLGNIYQNHPSGVDSSNIARYILRIHITCLCLLKEALG
# ERQSRVFEIALATESSTALTGVFAPVKGSRGQHQLSPESYDSNANNSTIDMSNGTGKMALSRATKITAAVSALVIGSITHGVITLERIVGLLRLKDYL
# DFVQFVRRTKSSSNGSARSMGASKVESPIEVYVHWFRLLVGNCKTVSEGLVLELVGESSVVAISRMQRMLPLKLVFPPAYSIIAFVLWRPFVSNSNSN
# SSVHEDTHRLYQSLTMAFHDVIKHLPFRDVCFRDTQGLYELIVADSTDAEFASVFESHGLDMHLKSVAFAPLRARLFLNSLIDCKVPSSGYSHEGVSE
# AKNRHQGNGTKLVDKLVSVLDCLQPAKFHWQWVELRLLLNEQALAEKLENHDMPLTDAIRSSCPTSEKPDASENEKNFIQILLTRLLVRPDAVPLFSE
# VVHLFGRSVEDSMLKQAEWFLAGQDVLFGRKTIRQKLIIVGESKGLPTKPQFWKPWGWCNSSSSDHITANKAGKKRKFEITSIEEGEVIEEGSGSRKV
# LLPRVLDENSPSVGYGITTERAFVQLVLPCIDQSSDESRSTFVNELVRQFSNIEQQLSSVTNRSTTSNKQMGTASSGSEISSNKGSTRKGLRGGSPSL
# ARRSSANTTDTSPPPSPAALRASMSLRLQFLLRLLPVICGEPSFKNTRHALASTIVRLLGSRVVYEDYAVCSPRSELSKAETESTIDPSSMADLSSEV
# LFDRLLFVLHGLLSNHQPKWLKPRPSSNESSKDFTLFDRDAAESLQNELSRMQLPDTIRWRIQAAMPILLPSLRCSLSCQPHSVPPTALTLVQPSGST
# ATAGTNQRNSPAISKSGTAAAQGKLKPTMLAPHQQQEADNTDVVDPWTLLEDGTSSGLSSSNASNSSDMANLRATCWLKGAVRVRRTDLTYVGSVDDD
# S]
# Evidence for and against this transcript:
# % of transcript supported by hints (any source): 85.2
# CDS exons: 12/12
#      P:  12 
# CDS introns: 11/11
#      E:   4 
#      P:  11 
# 5'UTR exons and introns: 0/3
# 3'UTR exons and introns: 0/1
# hint groups fully obeyed: 13
#      E:   4 
#      P:   9 
# incompatible hint groups: 12
#      P:  12 (TRINITY_GG_107_c159_g1_i1,AT4G00450.1)
# end gene g17096
Asue_scaffold4	AUGUSTUS	gene	18824125	18833523	.	-	.	ID=AsAtg17096
Asue_scaffold4	AUGUSTUS	mRNA	18824125	18833523	.	-	.	ID=AsAtg17096.t1;Parent=AsAtg17096
Asue_scaffold4	AUGUSTUS	CDS	18824276	18824731	.	-	0	ID=AsAtg17096.t1.cds;Parent=AsAtg17096.t1
Asue_scaffold4	AUGUSTUS	CDS	18824834	18825146	.	-	1	ID=AsAtg17096.t1.cds;Parent=AsAtg17096.t1
Asue_scaffold4	AUGUSTUS	CDS	18825293	18827902	.	-	1	ID=AsAtg17096.t1.cds;Parent=AsAtg17096.t1
Asue_scaffold4	AUGUSTUS	CDS	18828000	18830317	.	-	0	ID=AsAtg17096.t1.cds;Parent=AsAtg17096.t1
Asue_scaffold4	AUGUSTUS	CDS	18830400	18830744	.	-	0	ID=AsAtg17096.t1.cds;Parent=AsAtg17096.t1
Asue_scaffold4	AUGUSTUS	CDS	18830828	18830974	.	-	0	ID=AsAtg17096.t1.cds;Parent=AsAtg17096.t1
Asue_scaffold4	AUGUSTUS	CDS	18831114	18831218	.	-	0	ID=AsAtg17096.t1.cds;Parent=AsAtg17096.t1
Asue_scaffold4	AUGUSTUS	CDS	18831338	18831391	.	-	0	ID=AsAtg17096.t1.cds;Parent=AsAtg17096.t1
Asue_scaffold4	AUGUSTUS	CDS	18831496	18831564	.	-	0	ID=AsAtg17096.t1.cds;Parent=AsAtg17096.t1
Asue_scaffold4	AUGUSTUS	CDS	18831930	18832035	.	-	1	ID=AsAtg17096.t1.cds;Parent=AsAtg17096.t1
Asue_scaffold4	AUGUSTUS	CDS	18832250	18832309	.	-	1	ID=AsAtg17096.t1.cds;Parent=AsAtg17096.t1
Asue_scaffold4	AUGUSTUS	CDS	18832393	18832517	.	-	0	ID=AsAtg17096.t1.cds;Parent=AsAtg17096.t1
Asue_scaffold4	AUGUSTUS	exon	18824276	18824731	.	-	.	ID=AsAtg17096.t1.exon1;Parent=AsAtg17096.t1
Asue_scaffold4	AUGUSTUS	exon	18824834	18825146	.	-	.	ID=AsAtg17096.t1.exon2;Parent=AsAtg17096.t1
Asue_scaffold4	AUGUSTUS	exon	18825293	18827902	.	-	.	ID=AsAtg17096.t1.exon3;Parent=AsAtg17096.t1
Asue_scaffold4	AUGUSTUS	exon	18828000	18830317	.	-	.	ID=AsAtg17096.t1.exon4;Parent=AsAtg17096.t1
Asue_scaffold4	AUGUSTUS	exon	18830400	18830744	.	-	.	ID=AsAtg17096.t1.exon5;Parent=AsAtg17096.t1
Asue_scaffold4	AUGUSTUS	exon	18830828	18830974	.	-	.	ID=AsAtg17096.t1.exon6;Parent=AsAtg17096.t1
Asue_scaffold4	AUGUSTUS	exon	18831114	18831218	.	-	.	ID=AsAtg17096.t1.exon7;Parent=AsAtg17096.t1
Asue_scaffold4	AUGUSTUS	exon	18831338	18831391	.	-	.	ID=AsAtg17096.t1.exon8;Parent=AsAtg17096.t1
Asue_scaffold4	AUGUSTUS	exon	18831496	18831564	.	-	.	ID=AsAtg17096.t1.exon9;Parent=AsAtg17096.t1
Asue_scaffold4	AUGUSTUS	exon	18831930	18832035	.	-	.	ID=AsAtg17096.t1.exon10;Parent=AsAtg17096.t1
Asue_scaffold4	AUGUSTUS	exon	18832250	18832309	.	-	.	ID=AsAtg17096.t1.exon11;Parent=AsAtg17096.t1
Asue_scaffold4	AUGUSTUS	exon	18832393	18832517	.	-	.	ID=AsAtg17096.t1.exon12;Parent=AsAtg17096.t1
###
# start gene g17097
# protein sequence = [MAKKTQRRAAARQEREQLGCMWGFMNMFSFRHGPLSHKLLLDQKHAAVNPKNKELNKSKLREKDAQETHVGEERNITI
# TIIKPSVKKLIAEELSIDKEIXXXXXXXXXXXXXXXXXXXXXXXXXXXXNKTRKKSCDNFSHMNLVDSEEPLVQRRNRRSARSVDIDNMIEEFYSEIH
# RRSTSHAKNDEDYKEKLRELVKFLISQKLLHGNRPRGNSEILTSKDLMEVFQILGSDEELFLKLLQDPEILVPREKGAESLSLVESEQSSLADKKWSS
# FFRRKDEPQEECEASDRIFILKPRSASFSSPDIGNSRGSSPDSHLMGNKLQNERNSSHYFLSEIKRKLKHAIKKEQPAGGFGEGFPKTKDHFFLERMA
# KPSTSQKKSHSEDDKKQRVSNIYIEAKKHLSEMLNNGDLDSKSTSRQVQRSLGRILSFPEYLSPLNSPGRRWEKSSIAHKKSASADFINLVNIKKETH
# ASQPEENADIQVCNLSKEPDDSIQPIASEPTEKSVDIEDETANEDKMSSAGSADDVMIPNELDEVPEEASSTLMGDLSKIEDQDEQRDSINSKQTSLE
# ESQPPLSSSVASPSHWLAQTEECKSAITDFPEWSSPISVLEPLFVEDDISPAKMRSQSGEAEVQPWCIHFDEKDPAPTYRENSVTSDKELVFKYVKAV
# LDAVDSDIEELYLKAQFSDQLLEPALISNIPFCPNQLCPDHELLFDCINEALMELCCCPPWASFVTPRTRVFSTVKSVIHEVQEAVYWHLLPLPLPHA
# LDQIVRKDMARAGNWLDIRCDIDCIGFETSELILNELLEELTLNSLNNTEHSLVSPELKTDGSILILESIEPCR]
# Evidence for and against this transcript:
# % of transcript supported by hints (any source): 76.5
# CDS exons: 7/7
#      P:   7 
# CDS introns: 6/6
#      E:   2 
#      P:   6 
# 5'UTR exons and introns: 0/3
# 3'UTR exons and introns: 0/1
# hint groups fully obeyed: 10
#      E:   2 
#      P:   8 
# incompatible hint groups: 8
#      P:   8 (AT4G00440.2,TRINITY_GG_107_c303_g1_i1,TRINITY_GG_107_c604_g1_i1)
# end gene g17097
Asue_scaffold4	AUGUSTUS	gene	18836448	18840493	.	-	.	ID=AsAtg17097
Asue_scaffold4	AUGUSTUS	mRNA	18836448	18840493	.	-	.	ID=AsAtg17097.t1;Parent=AsAtg17097
Asue_scaffold4	AUGUSTUS	CDS	18837005	18837023	.	-	1	ID=AsAtg17097.t1.cds;Parent=AsAtg17097.t1
Asue_scaffold4	AUGUSTUS	CDS	18837126	18837744	.	-	2	ID=AsAtg17097.t1.cds;Parent=AsAtg17097.t1
Asue_scaffold4	AUGUSTUS	CDS	18837831	18838017	.	-	0	ID=AsAtg17097.t1.cds;Parent=AsAtg17097.t1
Asue_scaffold4	AUGUSTUS	CDS	18838124	18838254	.	-	2	ID=AsAtg17097.t1.cds;Parent=AsAtg17097.t1
Asue_scaffold4	AUGUSTUS	CDS	18838330	18839683	.	-	0	ID=AsAtg17097.t1.cds;Parent=AsAtg17097.t1
Asue_scaffold4	AUGUSTUS	CDS	18839775	18839845	.	-	2	ID=AsAtg17097.t1.cds;Parent=AsAtg17097.t1
Asue_scaffold4	AUGUSTUS	CDS	18839934	18840069	.	-	0	ID=AsAtg17097.t1.cds;Parent=AsAtg17097.t1
Asue_scaffold4	AUGUSTUS	exon	18837005	18837023	.	-	.	ID=AsAtg17097.t1.exon1;Parent=AsAtg17097.t1
Asue_scaffold4	AUGUSTUS	exon	18837126	18837744	.	-	.	ID=AsAtg17097.t1.exon2;Parent=AsAtg17097.t1
Asue_scaffold4	AUGUSTUS	exon	18837831	18838017	.	-	.	ID=AsAtg17097.t1.exon3;Parent=AsAtg17097.t1
Asue_scaffold4	AUGUSTUS	exon	18838124	18838254	.	-	.	ID=AsAtg17097.t1.exon4;Parent=AsAtg17097.t1
Asue_scaffold4	AUGUSTUS	exon	18838330	18839683	.	-	.	ID=AsAtg17097.t1.exon5;Parent=AsAtg17097.t1
Asue_scaffold4	AUGUSTUS	exon	18839775	18839845	.	-	.	ID=AsAtg17097.t1.exon6;Parent=AsAtg17097.t1
Asue_scaffold4	AUGUSTUS	exon	18839934	18840069	.	-	.	ID=AsAtg17097.t1.exon7;Parent=AsAtg17097.t1
###
# start gene g17098
# protein sequence = [MYEASRVYECHIIDIPNKFPERQPIGTSAQSTDKDYKEPPPAPLFEPGELSSWSFYRAGIAEFIATFLFLYITVLTVM
# GVKRAPNMCASVGIQGIAWAFGGMIFALVYCTAGISGGHINPAVTFGLFLARKLSLTRAVFYMIMQCLGAICGAGVVKGFQPTPYQTLGGGANTVAHG
# YTKGSGLGAEIIGTFVLVYTVFSATDAKRSARDSHVPILAPLPIGFAVFLVHLATIPITGTGINPARSLGAAIIYNKDHSWDDHWIFWVGPFIGAALA
# ALYHQIVIRAIPFKSKS]
# Evidence for and against this transcript:
# % of transcript supported by hints (any source): 46.2
# CDS exons: 3/5
#      P:   3 
# CDS introns: 3/4
#      E:   3 
#      P:   3 
# 5'UTR exons and introns: 0/1
# 3'UTR exons and introns: 0/3
# hint groups fully obeyed: 7
#      E:   3 
#      P:   4 
# incompatible hint groups: 7
#      P:   7 (TRINITY_GG_107_c215_g1_i1,TRINITY_GG_107_c596_g1_i1)
# end gene g17098
Asue_scaffold4	AUGUSTUS	gene	18845525	18851432	.	+	.	ID=AsAtg17098
Asue_scaffold4	AUGUSTUS	mRNA	18845525	18851432	.	+	.	ID=AsAtg17098.t1;Parent=AsAtg17098
Asue_scaffold4	AUGUSTUS	CDS	18845588	18845633	.	+	0	ID=AsAtg17098.t1.cds;Parent=AsAtg17098.t1
Asue_scaffold4	AUGUSTUS	CDS	18847575	18847871	.	+	2	ID=AsAtg17098.t1.cds;Parent=AsAtg17098.t1
Asue_scaffold4	AUGUSTUS	CDS	18848175	18848470	.	+	2	ID=AsAtg17098.t1.cds;Parent=AsAtg17098.t1
Asue_scaffold4	AUGUSTUS	CDS	18848599	18848739	.	+	0	ID=AsAtg17098.t1.cds;Parent=AsAtg17098.t1
Asue_scaffold4	AUGUSTUS	CDS	18848834	18848929	.	+	0	ID=AsAtg17098.t1.cds;Parent=AsAtg17098.t1
Asue_scaffold4	AUGUSTUS	exon	18845588	18845633	.	+	.	ID=AsAtg17098.t1.exon1;Parent=AsAtg17098.t1
Asue_scaffold4	AUGUSTUS	exon	18847575	18847871	.	+	.	ID=AsAtg17098.t1.exon2;Parent=AsAtg17098.t1
Asue_scaffold4	AUGUSTUS	exon	18848175	18848470	.	+	.	ID=AsAtg17098.t1.exon3;Parent=AsAtg17098.t1
Asue_scaffold4	AUGUSTUS	exon	18848599	18848739	.	+	.	ID=AsAtg17098.t1.exon4;Parent=AsAtg17098.t1
Asue_scaffold4	AUGUSTUS	exon	18848834	18848929	.	+	.	ID=AsAtg17098.t1.exon5;Parent=AsAtg17098.t1
###
# start gene g17099
# protein sequence = [MDLPPPPESSSNPISSFSVAQKRMLLQRCESKFKIRKLNDTVEEDNVTQMEPNFTLENTLVSEPEADLRPHTTEPTTE
# EETQRSSAKSQLYNLCSVRHWKAPLYEYIAEGPCHMKIFTGKVTVEMKEDSRITVLECFGNPQYKKKIAAEQAAEAALWYLKNVGYTLQTEKASGRKG
# RSKPISKMMVTGEPV]
# Evidence for and against this transcript:
# % of transcript supported by hints (any source): 63.6
# CDS exons: 4/4
#      P:   4 
# CDS introns: 3/3
#      E:   2 
#      P:   3 
# 5'UTR exons and introns: 0/1
# 3'UTR exons and introns: 0/3
# hint groups fully obeyed: 6
#      E:   2 
#      P:   4 
# incompatible hint groups: 6
#      P:   6 (TRINITY_GG_107_c9_g1_i1)
# end gene g17099
Asue_scaffold4	AUGUSTUS	gene	18852335	18855194	.	+	.	ID=AsAtg17099
Asue_scaffold4	AUGUSTUS	mRNA	18852335	18855194	.	+	.	ID=AsAtg17099.t1;Parent=AsAtg17099
Asue_scaffold4	AUGUSTUS	CDS	18852452	18852508	.	+	0	ID=AsAtg17099.t1.cds;Parent=AsAtg17099.t1
Asue_scaffold4	AUGUSTUS	CDS	18852664	18852841	.	+	0	ID=AsAtg17099.t1.cds;Parent=AsAtg17099.t1
Asue_scaffold4	AUGUSTUS	CDS	18853132	18853243	.	+	2	ID=AsAtg17099.t1.cds;Parent=AsAtg17099.t1
Asue_scaffold4	AUGUSTUS	CDS	18853339	18853567	.	+	1	ID=AsAtg17099.t1.cds;Parent=AsAtg17099.t1
Asue_scaffold4	AUGUSTUS	exon	18852452	18852508	.	+	.	ID=AsAtg17099.t1.exon1;Parent=AsAtg17099.t1
Asue_scaffold4	AUGUSTUS	exon	18852664	18852841	.	+	.	ID=AsAtg17099.t1.exon2;Parent=AsAtg17099.t1
Asue_scaffold4	AUGUSTUS	exon	18853132	18853243	.	+	.	ID=AsAtg17099.t1.exon3;Parent=AsAtg17099.t1
Asue_scaffold4	AUGUSTUS	exon	18853339	18853567	.	+	.	ID=AsAtg17099.t1.exon4;Parent=AsAtg17099.t1
###
# start gene g17100
# protein sequence = [MSPEKKSQNFPPITECRDGEYDSIAADLDGTLLLSRSSFPYFMLVAVEAGSLLRGLILLLSLPFVIISYLFVSESLGI
# QILIFISFAGLKIRDIELVSRAVLPRFYAADVRKDSFEVFDKCKRKVVVTANPIVMVEAFVKDYLGGDKVLGTEIEVNPKTNRATGFVKKPGVLVGDL
# KRLAILKEFGNESPDLGLGDRTSDHDFMSLCKKGYMVHATKSATTIPKERLKNRIVFHDGRLAQRPTPLNAIITYLWLPFGFILSIIRVYFNLPLPER
# FVRYTYEMLGIHLTIRGHRPPPPSPGTLGNLYVLNHRTALDPIIVAIALGRKICCVTYSVSRLSLMLSPIPAVALTRDRATDAANMRKLLEKGDLVIC
# PEGTTCREEYLLRFSALFAELSDRIVPVAMNCKQGMFNGTTVRGVKFWDPYFFFMNPRPSYEATFLDRLPEEMTVNGGGKTPIEVANYVQKVIGAVLG
# FECTELTRKDKYLLLGGNDGKVESINNTKK]
# Evidence for and against this transcript:
# % of transcript supported by hints (any source): 77.8
# CDS exons: 4/4
#      P:   4 
# CDS introns: 3/3
#      E:   2 
#      P:   3 
# 5'UTR exons and introns: 0/1
# 3'UTR exons and introns: 0/1
# hint groups fully obeyed: 6
#      E:   2 
#      P:   4 
# incompatible hint groups: 5
#      P:   5 (TRINITY_GG_107_c65_g1_i1,AT4G00400.1)
# end gene g17100
Asue_scaffold4	AUGUSTUS	gene	18858335	18861073	.	+	.	ID=AsAtg17100
Asue_scaffold4	AUGUSTUS	mRNA	18858335	18861073	.	+	.	ID=AsAtg17100.t1;Parent=AsAtg17100
Asue_scaffold4	AUGUSTUS	CDS	18858387	18858697	.	+	0	ID=AsAtg17100.t1.cds;Parent=AsAtg17100.t1
Asue_scaffold4	AUGUSTUS	CDS	18858770	18859082	.	+	1	ID=AsAtg17100.t1.cds;Parent=AsAtg17100.t1
Asue_scaffold4	AUGUSTUS	CDS	18859585	18860059	.	+	0	ID=AsAtg17100.t1.cds;Parent=AsAtg17100.t1
Asue_scaffold4	AUGUSTUS	CDS	18860406	18860809	.	+	2	ID=AsAtg17100.t1.cds;Parent=AsAtg17100.t1
Asue_scaffold4	AUGUSTUS	exon	18858387	18858697	.	+	.	ID=AsAtg17100.t1.exon1;Parent=AsAtg17100.t1
Asue_scaffold4	AUGUSTUS	exon	18858770	18859082	.	+	.	ID=AsAtg17100.t1.exon2;Parent=AsAtg17100.t1
Asue_scaffold4	AUGUSTUS	exon	18859585	18860059	.	+	.	ID=AsAtg17100.t1.exon3;Parent=AsAtg17100.t1
Asue_scaffold4	AUGUSTUS	exon	18860406	18860809	.	+	.	ID=AsAtg17100.t1.exon4;Parent=AsAtg17100.t1
###
# start gene g17101
# protein sequence = [MTKKLDPPTAPSSDEDDVETSEDDSSSSEEDEPIKSLPATTAAAPAKSTAVSAATPAKSTSVSAAAPSKSTAVSAAXX
# XXXXXXXXXXXXXXXTDPPKSGSGKTIASKKKDDPSSSTATLALPAVKSGAKRAASEAATTSTKRVKKDEESVKKPALFQRLWSDDDEISMLQGMIDY
# HADTGKSPSADTNAFYEFQKKSISFEVSKSQFSDKVRSLRKKYRAKEGKDEPRFVKAHDKKAFELSKFIWGPKGIALDPNAKSNGVSKKSASKTKEKL
# DSVKQDLAFVGVSSTNGDDWFEKSSLARMIAGSGIDEYYVRQKWSSFTLETKKIVEEKFQLMQAKELEAMLEKSVRLTDLTSYFVDASKN]
# Evidence for and against this transcript:
# % of transcript supported by hints (any source): 33.3
# CDS exons: 1/1
#      P:   1 
# CDS introns: 0/0
# 5'UTR exons and introns: 0/1
# 3'UTR exons and introns: 0/1
# hint groups fully obeyed: 0
# incompatible hint groups: 1
#      P:   1 (AT4G00390.1)
# end gene g17101
Asue_scaffold4	AUGUSTUS	gene	18862255	18863801	.	+	.	ID=AsAtg17101
Asue_scaffold4	AUGUSTUS	mRNA	18862255	18863801	.	+	.	ID=AsAtg17101.t1;Parent=AsAtg17101
Asue_scaffold4	AUGUSTUS	CDS	18862354	18863448	.	+	0	ID=AsAtg17101.t1.cds;Parent=AsAtg17101.t1
Asue_scaffold4	AUGUSTUS	exon	18862354	18863448	.	+	.	ID=AsAtg17101.t1.exon1;Parent=AsAtg17101.t1
###
# start gene g17102
# protein sequence = [MDISDEESEISESEIEEYSKTPYHLLRSETYYKVKVNGRLRCPFCVGKKKQDYKYKELHAHATGVSKGSATRSALQKS
# NHLALAKFLENDLAGYAEPLPRPPVVLPLLDETEPNPHNVYVWPWMGIVVNPLKETDDKELLLDSVYWLQTLSKFKPVEVNAFWVEQDSIVGVIAKFD
# SDWSGFAAATELEKEFETQGSSKKEWTERSGDSESKAYGWCARADDFQSQGPIGEYLSKEGTLRTVSDILQNNVQDRNTLLDVLSNMIDMTNEDLNKA
# QHSYNRTAMSLQRVLDEKKNLHQAFAEETKKMQQMSLRHIQRILYDKEKLRNELDRKMRDLESRAKQLEKHEALTELERQKLDEDKRKVISSSV]
# Evidence for and against this transcript:
# % of transcript supported by hints (any source): 0
# CDS exons: 0/2
# CDS introns: 0/1
# 5'UTR exons and introns: 0/1
# 3'UTR exons and introns: 0/1
# hint groups fully obeyed: 0
# incompatible hint groups: 0
# end gene g17102
Asue_scaffold4	AUGUSTUS	gene	18865776	18867630	.	-	.	ID=AsAtg17102
Asue_scaffold4	AUGUSTUS	mRNA	18865776	18867630	.	-	.	ID=AsAtg17102.t1;Parent=AsAtg17102
Asue_scaffold4	AUGUSTUS	CDS	18865950	18866152	.	-	2	ID=AsAtg17102.t1.cds;Parent=AsAtg17102.t1
Asue_scaffold4	AUGUSTUS	CDS	18866236	18867139	.	-	0	ID=AsAtg17102.t1.cds;Parent=AsAtg17102.t1
Asue_scaffold4	AUGUSTUS	exon	18865950	18866152	.	-	.	ID=AsAtg17102.t1.exon1;Parent=AsAtg17102.t1
Asue_scaffold4	AUGUSTUS	exon	18866236	18867139	.	-	.	ID=AsAtg17102.t1.exon2;Parent=AsAtg17102.t1
###
# start gene g17103
# protein sequence = [MALGGLISNRNFGSFIGSGNGCQRLGKSGAEVSKLFPNALLCRNHQPLQASLHHESGHMRRSFGCFLQPRMDSVIRFR
# NSIKINRSRAYYKSEESDITEGVVPSADGSAEAILVEGNLQNASPWWQQFPRRWVIVLLCFSSFLLCNMDRVNMSIAILPMSQEYNWSSATVGLIQSS
# FFWGYLLTQILGGIWADKFGGKVVLGFGVVWWSFATIMTPIAARLGLPFLLVVRAFMGIGEGVAMPAMNNMLSKWIPVSERSRSLALVYSGMYLGSVT
# GLAFSPMLITKFGWPSVFYSFGSLGSIWFLLWLKFAYSSPKDDPDLSEEEKKVILGGSKPREPVTVIPWKLILSKPPVWALIISHFCHNWGTFILLTW
# MPTYYNQVLKFNLTESGLLCVLPWLTMAVFANIGGWIADTLVSRGLSITNVRKIMQSIGFLGPAFFLSQLSHVKTPAMAVLCMACSQGSDAFSQSGLY
# SNHQDIGPRYAGVLLGLSNTAGVLAGVFGTAATGYILQRGSWDDVFKVAVALYLIGTLVWNLFATGEKILD]
# Evidence for and against this transcript:
# % of transcript supported by hints (any source): 92
# CDS exons: 12/12
#      P:  12 
# CDS introns: 11/11
#      E:  11 
#      P:  11 
# 5'UTR exons and introns: 0/1
# 3'UTR exons and introns: 0/1
# hint groups fully obeyed: 11
#      E:  11 
# incompatible hint groups: 1
#      P:   1 (AT4G00370.1)
# end gene g17103
Asue_scaffold4	AUGUSTUS	gene	18868905	18872096	.	+	.	ID=AsAtg17103
Asue_scaffold4	AUGUSTUS	mRNA	18868905	18872096	.	+	.	ID=AsAtg17103.t1;Parent=AsAtg17103
Asue_scaffold4	AUGUSTUS	CDS	18868988	18869042	.	+	0	ID=AsAtg17103.t1.cds;Parent=AsAtg17103.t1
Asue_scaffold4	AUGUSTUS	CDS	18869205	18869264	.	+	2	ID=AsAtg17103.t1.cds;Parent=AsAtg17103.t1
Asue_scaffold4	AUGUSTUS	CDS	18869345	18869676	.	+	2	ID=AsAtg17103.t1.cds;Parent=AsAtg17103.t1
Asue_scaffold4	AUGUSTUS	CDS	18869759	18869866	.	+	0	ID=AsAtg17103.t1.cds;Parent=AsAtg17103.t1
Asue_scaffold4	AUGUSTUS	CDS	18869970	18870125	.	+	0	ID=AsAtg17103.t1.cds;Parent=AsAtg17103.t1
Asue_scaffold4	AUGUSTUS	CDS	18870217	18870432	.	+	0	ID=AsAtg17103.t1.cds;Parent=AsAtg17103.t1
Asue_scaffold4	AUGUSTUS	CDS	18870527	18870736	.	+	0	ID=AsAtg17103.t1.cds;Parent=AsAtg17103.t1
Asue_scaffold4	AUGUSTUS	CDS	18870835	18870972	.	+	0	ID=AsAtg17103.t1.cds;Parent=AsAtg17103.t1
Asue_scaffold4	AUGUSTUS	CDS	18871160	18871261	.	+	0	ID=AsAtg17103.t1.cds;Parent=AsAtg17103.t1
Asue_scaffold4	AUGUSTUS	CDS	18871511	18871576	.	+	0	ID=AsAtg17103.t1.cds;Parent=AsAtg17103.t1
Asue_scaffold4	AUGUSTUS	CDS	18871659	18871743	.	+	0	ID=AsAtg17103.t1.cds;Parent=AsAtg17103.t1
Asue_scaffold4	AUGUSTUS	CDS	18871849	18871946	.	+	2	ID=AsAtg17103.t1.cds;Parent=AsAtg17103.t1
Asue_scaffold4	AUGUSTUS	exon	18868988	18869042	.	+	.	ID=AsAtg17103.t1.exon1;Parent=AsAtg17103.t1
Asue_scaffold4	AUGUSTUS	exon	18869205	18869264	.	+	.	ID=AsAtg17103.t1.exon2;Parent=AsAtg17103.t1
Asue_scaffold4	AUGUSTUS	exon	18869345	18869676	.	+	.	ID=AsAtg17103.t1.exon3;Parent=AsAtg17103.t1
Asue_scaffold4	AUGUSTUS	exon	18869759	18869866	.	+	.	ID=AsAtg17103.t1.exon4;Parent=AsAtg17103.t1
Asue_scaffold4	AUGUSTUS	exon	18869970	18870125	.	+	.	ID=AsAtg17103.t1.exon5;Parent=AsAtg17103.t1
Asue_scaffold4	AUGUSTUS	exon	18870217	18870432	.	+	.	ID=AsAtg17103.t1.exon6;Parent=AsAtg17103.t1
Asue_scaffold4	AUGUSTUS	exon	18870527	18870736	.	+	.	ID=AsAtg17103.t1.exon7;Parent=AsAtg17103.t1
Asue_scaffold4	AUGUSTUS	exon	18870835	18870972	.	+	.	ID=AsAtg17103.t1.exon8;Parent=AsAtg17103.t1
Asue_scaffold4	AUGUSTUS	exon	18871160	18871261	.	+	.	ID=AsAtg17103.t1.exon9;Parent=AsAtg17103.t1
Asue_scaffold4	AUGUSTUS	exon	18871511	18871576	.	+	.	ID=AsAtg17103.t1.exon10;Parent=AsAtg17103.t1
Asue_scaffold4	AUGUSTUS	exon	18871659	18871743	.	+	.	ID=AsAtg17103.t1.exon11;Parent=AsAtg17103.t1
Asue_scaffold4	AUGUSTUS	exon	18871849	18871946	.	+	.	ID=AsAtg17103.t1.exon12;Parent=AsAtg17103.t1
###
# start gene g17104
# protein sequence = [MDVSNTMLLVAVVAAYWLWFQRISRWLKGPRVWPVLGSLPGLIEQRDRMHDWITENLRACGGTYQTCICAVPFLAKKQ
# GLVTVTCDPKNIEHMLKTRFDNYPKGPTWQAVFHDFLGQGIFNSDGDTWLFQRKTAALEFTTRTLRQAMGRWVNRGIKLRFCPILETAQNNYEPVDLQ
# DLILRLTFDNICGLAFGKDTRTCAPGLPENGFASAFDRATEASLQRFILPEFLWRLKKWLGLGLEVSLSRSLGEIDGYLDAVINTRKQELLSQRESGV
# QRHDDLLSRFMKKKDQSYSETFLRHVALNFILAGRDTSSVALSWFFWLITTHPTVEDKIVREICSVLIETRGTDVSSWTAEPLEFDEVDRLVYLKAAL
# SETLRLYPSVPEDSKHVVNDDILPDGTFVPAGSSVTYSIYAAGRMKSTWGEDCLEFKPERWISPDDGKFVNHDQYRFVAFNAGPRICLGKDLAYLQMK
# TIAAAVLLRHRLTVAPGHKVEQKMSLTLFMKNGLLVNVHKRDLEVMMKSLVPKERNDVVVLNGKCNGGIGEGVAVNAAVAVAV]
# Evidence for and against this transcript:
# % of transcript supported by hints (any source): 60
# CDS exons: 2/2
#      P:   2 
# CDS introns: 1/1
#      E:   1 
#      P:   1 
# 5'UTR exons and introns: 0/1
# 3'UTR exons and introns: 0/1
# hint groups fully obeyed: 2
#      E:   1 
#      P:   1 
# incompatible hint groups: 4
#      P:   4 (AT4G00360.1,TRINITY_GG_107_c208_g1_i1)
# end gene g17104
Asue_scaffold4	AUGUSTUS	gene	18872159	18874240	.	-	.	ID=AsAtg17104
Asue_scaffold4	AUGUSTUS	mRNA	18872159	18874240	.	-	.	ID=AsAtg17104.t1;Parent=AsAtg17104
Asue_scaffold4	AUGUSTUS	CDS	18872321	18873560	.	-	1	ID=AsAtg17104.t1.cds;Parent=AsAtg17104.t1
Asue_scaffold4	AUGUSTUS	CDS	18873727	18874148	.	-	0	ID=AsAtg17104.t1.cds;Parent=AsAtg17104.t1
Asue_scaffold4	AUGUSTUS	exon	18872321	18873560	.	-	.	ID=AsAtg17104.t1.exon1;Parent=AsAtg17104.t1
Asue_scaffold4	AUGUSTUS	exon	18873727	18874148	.	-	.	ID=AsAtg17104.t1.exon2;Parent=AsAtg17104.t1
###
# start gene g17105
# protein sequence = [MADKDEAATRGNDWEXXXXXXXXXXXXXXPKPVVDLKDDDHKEVTPCYEAETSHPLYMSRHFVFPPTGQLENTSDLTE
# ASLTGSHCKEGSDLSLKGLDLSDDFGGLEFSEDKGKKEENIYTTAMSSLDDERAIGGSHVYEPVEEPTEPVSPSDVTLDLNPIKDDEVANSPPSEEAW
# WKRSVASLIAQAKETNTVWSICIAAAVMGIVILGQHWQQERWQILQQKWESSIGNEKAGRLMGPISRLKQAFVGGQRRDSFIRASAQNDR]
# Evidence for and against this transcript:
# % of transcript supported by hints (any source): 57.1
# CDS exons: 2/2
#      P:   2 
# CDS introns: 1/1
#      E:   1 
#      P:   1 
# 5'UTR exons and introns: 1/3
#      E:   1 
#      P:   1 
# 3'UTR exons and introns: 0/1
# hint groups fully obeyed: 4
#      E:   2 
#      P:   2 
# incompatible hint groups: 7
#      P:   7 (AT4G00355.1,TRINITY_GG_107_c76_g1_i2)
# end gene g17105
Asue_scaffold4	AUGUSTUS	gene	18878703	18880390	.	-	.	ID=AsAtg17105
Asue_scaffold4	AUGUSTUS	mRNA	18878703	18880390	.	-	.	ID=AsAtg17105.t1;Parent=AsAtg17105
Asue_scaffold4	AUGUSTUS	CDS	18879030	18879134	.	-	0	ID=AsAtg17105.t1.cds;Parent=AsAtg17105.t1
Asue_scaffold4	AUGUSTUS	CDS	18879218	18879913	.	-	0	ID=AsAtg17105.t1.cds;Parent=AsAtg17105.t1
Asue_scaffold4	AUGUSTUS	exon	18879030	18879134	.	-	.	ID=AsAtg17105.t1.exon1;Parent=AsAtg17105.t1
Asue_scaffold4	AUGUSTUS	exon	18879218	18879913	.	-	.	ID=AsAtg17105.t1.exon2;Parent=AsAtg17105.t1
###
# start gene g17106
# protein sequence = [MEIPVREERRSSSSSAGPLQQTISLAADDAIDSGPSSPLVVKVSVFETEHETTKLIHAPSTLLGETTGDADFPPIQSF
# RDAKLVCVVETSKLWEIAAPIAFNILCNYGVNSFTSIFVGHIGDLELSAVAIALSVVSNFSFGFLLGMASALETLCGQAFGAGQMDMLGVYMQRSWLI
# LLGTSVCLLPLYIYATPLLILLGQEPEIAEISGKFTTQIIPQMFALAINFPTQKFLQSQSKVGIMAWIGFFALTLHIFILYLFINVFKWGLNGAAAAF
# DVSAWGIAIAQVVYVVGWCKDGWKGLSWLAFQDVWPFLKLSFASAVMLCLEIWYFMTIIVLTGHLEDPVIAVGSLSICMNINGWEGMLFIGINAAISV
# RVSNELGSGHPRAAKYSVIVTVIESLIIGVVCAIVILITRDDFAVVFTESEEMRKAVADLAYLLGITMILNSLQPVISGVAVGGGWQAPVAYINLFCY
# YAFGLPLGFLLGYKTSLGVQGIWIGMICGTSLQTLILLYMIYITNWNKEVEQASERMKQWGAGYGN]
# Evidence for and against this transcript:
# % of transcript supported by hints (any source): 84.6
# CDS exons: 6/6
#      P:   6 
# CDS introns: 5/5
#      E:   5 
#      P:   5 
# 5'UTR exons and introns: 0/1
# 3'UTR exons and introns: 0/1
# hint groups fully obeyed: 10
#      E:   5 
#      P:   5 
# incompatible hint groups: 7
#      P:   7 (AT4G00350.1,TRINITY_GG_107_c118_g1_i1)
# end gene g17106
Asue_scaffold4	AUGUSTUS	gene	18881005	18883220	.	-	.	ID=AsAtg17106
Asue_scaffold4	AUGUSTUS	mRNA	18881005	18883220	.	-	.	ID=AsAtg17106.t1;Parent=AsAtg17106
Asue_scaffold4	AUGUSTUS	CDS	18881159	18881212	.	-	0	ID=AsAtg17106.t1.cds;Parent=AsAtg17106.t1
Asue_scaffold4	AUGUSTUS	CDS	18881294	18881380	.	-	0	ID=AsAtg17106.t1.cds;Parent=AsAtg17106.t1
Asue_scaffold4	AUGUSTUS	CDS	18881452	18881809	.	-	1	ID=AsAtg17106.t1.cds;Parent=AsAtg17106.t1
Asue_scaffold4	AUGUSTUS	CDS	18881892	18881948	.	-	1	ID=AsAtg17106.t1.cds;Parent=AsAtg17106.t1
Asue_scaffold4	AUGUSTUS	CDS	18882029	18882654	.	-	0	ID=AsAtg17106.t1.cds;Parent=AsAtg17106.t1
Asue_scaffold4	AUGUSTUS	CDS	18882739	18883167	.	-	0	ID=AsAtg17106.t1.cds;Parent=AsAtg17106.t1
Asue_scaffold4	AUGUSTUS	exon	18881159	18881212	.	-	.	ID=AsAtg17106.t1.exon1;Parent=AsAtg17106.t1
Asue_scaffold4	AUGUSTUS	exon	18881294	18881380	.	-	.	ID=AsAtg17106.t1.exon2;Parent=AsAtg17106.t1
Asue_scaffold4	AUGUSTUS	exon	18881452	18881809	.	-	.	ID=AsAtg17106.t1.exon3;Parent=AsAtg17106.t1
Asue_scaffold4	AUGUSTUS	exon	18881892	18881948	.	-	.	ID=AsAtg17106.t1.exon4;Parent=AsAtg17106.t1
Asue_scaffold4	AUGUSTUS	exon	18882029	18882654	.	-	.	ID=AsAtg17106.t1.exon5;Parent=AsAtg17106.t1
Asue_scaffold4	AUGUSTUS	exon	18882739	18883167	.	-	.	ID=AsAtg17106.t1.exon6;Parent=AsAtg17106.t1
###
# start gene g17107
# protein sequence = [MPCTTXXXXXXXXXXXXXPPSVQSKVIIKGNQTILSFKAIFRLGFFSTTNGSSNWYLGISYASMPTPTHVWVANRIRP
# VSDPDSSTLELTSTGYLIVSNLRDGVVWQTDNKQPGTDFRFSETGNLILINDDGSPVWQSFDNPTDTWLPGMNVTGVTAMTSWRSLFDPSPGFYSLRL
# SPSFNEFQLVYKGTTPYWSTGNWTGEAFVGVPEMTIPYIYRFHFVNPYTPTASFWYIVPPLDSVSEPRLTRFMVGANGQLKQYTWDPQTQSWNMFWLQ
# PENPCRVYNLCGQLGFCSSELLKPCACIRGFRPRNDAAWRSDDYSDGCRRENGDSGEKSDTFEAVGDLRYDGDVKMSRLQVSKSSCAKTCLGNSSCVG
# FYHKEKSNLCKILLESPNNLKNSSSWTGTSEDVLYIREPKKGDSKGNISKSIIILCSVVGSISVLGFTLLVPLILLKRSRKRKKTRKQDEDGFAVLNL
# KVFSFKELQSATNGFSDKVGHGGFGAVFKGTLPGSSTFVAVKRLERPGSGESEFRAEVCTIGNIQHVNLVRLTGFCSENLHRLLVYDYMPQGSLSSYL
# SRTSPKLLSWETRFXXXXXXXXXXXXXXXXXXXXXXXXXXXXXXXXXXXXXXXXXXXXXXXXXXXXXXXXXXXXXXXXXXXXXXXXXXXXXXXXXXXX
# XXXXXXXXXXXXXRRNVIVNSDTLGEKETEPEKWFFPPWAAREIIQGNVDSVVDSRLNGEYNTEEVTRMATVAIWCIQDNEEIRPAMGTVVKMLEGVV
# EVTVPPPPKLIQALVSGDSYRGVSGTSCSEGHGCSDLNTGLSSPGSRSSFGRPSP]
# Evidence for and against this transcript:
# % of transcript supported by hints (any source): 60
# CDS exons: 2/2
#      P:   2 
# CDS introns: 1/1
#      E:   1 
#      P:   1 
# 5'UTR exons and introns: 0/1
# 3'UTR exons and introns: 0/1
# hint groups fully obeyed: 1
#      E:   1 
# incompatible hint groups: 3
#      P:   3 (AT4G00340.1,TRINITY_GG_107_c235_g1_i1)
# end gene g17107
Asue_scaffold4	AUGUSTUS	gene	18883378	18886250	.	-	.	ID=AsAtg17107
Asue_scaffold4	AUGUSTUS	mRNA	18883378	18886250	.	-	.	ID=AsAtg17107.t1;Parent=AsAtg17107
Asue_scaffold4	AUGUSTUS	CDS	18883649	18884009	.	-	1	ID=AsAtg17107.t1.cds;Parent=AsAtg17107.t1
Asue_scaffold4	AUGUSTUS	CDS	18884089	18886187	.	-	0	ID=AsAtg17107.t1.cds;Parent=AsAtg17107.t1
Asue_scaffold4	AUGUSTUS	exon	18883649	18884009	.	-	.	ID=AsAtg17107.t1.exon1;Parent=AsAtg17107.t1
Asue_scaffold4	AUGUSTUS	exon	18884089	18886187	.	-	.	ID=AsAtg17107.t1.exon2;Parent=AsAtg17107.t1
###
# start gene g17108
# protein sequence = [MGGCCSSSRKSHLVGTPVYYYCPESFEELVPSGTRAGVGSAFTTGLLVDIGLETSIPDTFCAPAPLPYDLLLGRPQCT
# DSESIKGRMSGSSFETLATCEDLGESDCKTLASSVILSPRKSDFSKHQGLKILVDEEEDCCPICFEDYDVENPRLTTKCEHEFHLSCLLEWIERSDRC
# PICDKEVVFDDRLN]
# Evidence for and against this transcript:
# % of transcript supported by hints (any source): 72.7
# CDS exons: 4/4
#      P:   4 
# CDS introns: 3/3
#      E:   3 
#      P:   3 
# 5'UTR exons and introns: 1/3
#      E:   1 
# 3'UTR exons and introns: 0/1
# hint groups fully obeyed: 8
#      E:   4 
#      P:   4 
# incompatible hint groups: 6
#      P:   6 (TRINITY_GG_107_c39_g1_i2)
# end gene g17108
Asue_scaffold4	AUGUSTUS	gene	18886796	18889170	.	-	.	ID=AsAtg17108
Asue_scaffold4	AUGUSTUS	mRNA	18886796	18889170	.	-	.	ID=AsAtg17108.t1;Parent=AsAtg17108
Asue_scaffold4	AUGUSTUS	CDS	18887189	18887218	.	-	0	ID=AsAtg17108.t1.cds;Parent=AsAtg17108.t1
Asue_scaffold4	AUGUSTUS	CDS	18887388	18887497	.	-	2	ID=AsAtg17108.t1.cds;Parent=AsAtg17108.t1
Asue_scaffold4	AUGUSTUS	CDS	18887587	18887956	.	-	0	ID=AsAtg17108.t1.cds;Parent=AsAtg17108.t1
Asue_scaffold4	AUGUSTUS	CDS	18888223	18888285	.	-	0	ID=AsAtg17108.t1.cds;Parent=AsAtg17108.t1
Asue_scaffold4	AUGUSTUS	exon	18887189	18887218	.	-	.	ID=AsAtg17108.t1.exon1;Parent=AsAtg17108.t1
Asue_scaffold4	AUGUSTUS	exon	18887388	18887497	.	-	.	ID=AsAtg17108.t1.exon2;Parent=AsAtg17108.t1
Asue_scaffold4	AUGUSTUS	exon	18887587	18887956	.	-	.	ID=AsAtg17108.t1.exon3;Parent=AsAtg17108.t1
Asue_scaffold4	AUGUSTUS	exon	18888223	18888285	.	-	.	ID=AsAtg17108.t1.exon4;Parent=AsAtg17108.t1
###
# start gene g17109
# protein sequence = [MPSRRRHSYTVGSPATTSSNYSNTTFTDRSFPTTPARTSTDTTTSIARRISGIFINCFTPPDSVSSKYIDNSKSSSDN
# NIRSRRSSTGSSSVQRSYGNANETEHTRFTFDEIYDATKNFSPSFRIGQGGFGTVYKVKLRDGKTFAVKRAKKSMHDDRQGADAEFMSEIQTLAQVTH
# LSLVKYYGFVVHNDEKILVVEYVANGTLRDHLDCKEGKTLDMATRLDIATDVAHAITYLHIGQKERITIRWAIKKFTSGDTISVLDPKLEQNSANNLA
# LEKVLEMAFQCLAPHRRSRPSMKKCSEILWGIRKDYRELLNTSL]
# Evidence for and against this transcript:
# % of transcript supported by hints (any source): 30.8
# CDS exons: 0/6
# CDS introns: 4/5
#      E:   4 
# 5'UTR exons and introns: 0/1
# 3'UTR exons and introns: 0/1
# hint groups fully obeyed: 4
#      E:   4 
# incompatible hint groups: 0
# end gene g17109
Asue_scaffold4	AUGUSTUS	gene	18890735	18892576	.	+	.	ID=AsAtg17109
Asue_scaffold4	AUGUSTUS	mRNA	18890735	18892576	.	+	.	ID=AsAtg17109.t1;Parent=AsAtg17109
Asue_scaffold4	AUGUSTUS	CDS	18890754	18890982	.	+	0	ID=AsAtg17109.t1.cds;Parent=AsAtg17109.t1
Asue_scaffold4	AUGUSTUS	CDS	18891067	18891290	.	+	2	ID=AsAtg17109.t1.cds;Parent=AsAtg17109.t1
Asue_scaffold4	AUGUSTUS	CDS	18891363	18891537	.	+	0	ID=AsAtg17109.t1.cds;Parent=AsAtg17109.t1
Asue_scaffold4	AUGUSTUS	CDS	18891617	18891698	.	+	2	ID=AsAtg17109.t1.cds;Parent=AsAtg17109.t1
Asue_scaffold4	AUGUSTUS	CDS	18892066	18892096	.	+	1	ID=AsAtg17109.t1.cds;Parent=AsAtg17109.t1
Asue_scaffold4	AUGUSTUS	CDS	18892179	18892394	.	+	0	ID=AsAtg17109.t1.cds;Parent=AsAtg17109.t1
Asue_scaffold4	AUGUSTUS	exon	18890754	18890982	.	+	.	ID=AsAtg17109.t1.exon1;Parent=AsAtg17109.t1
Asue_scaffold4	AUGUSTUS	exon	18891067	18891290	.	+	.	ID=AsAtg17109.t1.exon2;Parent=AsAtg17109.t1
Asue_scaffold4	AUGUSTUS	exon	18891363	18891537	.	+	.	ID=AsAtg17109.t1.exon3;Parent=AsAtg17109.t1
Asue_scaffold4	AUGUSTUS	exon	18891617	18891698	.	+	.	ID=AsAtg17109.t1.exon4;Parent=AsAtg17109.t1
Asue_scaffold4	AUGUSTUS	exon	18892066	18892096	.	+	.	ID=AsAtg17109.t1.exon5;Parent=AsAtg17109.t1
Asue_scaffold4	AUGUSTUS	exon	18892179	18892394	.	+	.	ID=AsAtg17109.t1.exon6;Parent=AsAtg17109.t1
###
# start gene g17110
# protein sequence = [MHHIYRKGRACGDVDEDGTCMCKNLDNMRVKKDIDACLSSSPVKVIKILNFGELCGFCEFCDVEEDVAGQIKQVKQFL
# ETMPDLEKVILYYNTPEDEDVMKVFKKLKKLPRVASAKCEVQIISDNINLSFTFR]
# Evidence for and against this transcript:
# % of transcript supported by hints (any source): 0
# CDS exons: 0/1
# CDS introns: 0/0
# 5'UTR exons and introns: 0/1
# 3'UTR exons and introns: 0/1
# hint groups fully obeyed: 0
# incompatible hint groups: 0
# end gene g17110
Asue_scaffold4	AUGUSTUS	gene	18893345	18893990	.	-	.	ID=AsAtg17110
Asue_scaffold4	AUGUSTUS	mRNA	18893345	18893990	.	-	.	ID=AsAtg17110.t1;Parent=AsAtg17110
Asue_scaffold4	AUGUSTUS	CDS	18893537	18893938	.	-	0	ID=AsAtg17110.t1.cds;Parent=AsAtg17110.t1
Asue_scaffold4	AUGUSTUS	exon	18893537	18893938	.	-	.	ID=AsAtg17110.t1.exon1;Parent=AsAtg17110.t1
###
# start gene g17111
# protein sequence = [MRIRKNTKLSSVLLSTAGCGGERPDTYVCHLNQSPWDVIPVSSSGDCELTNLFIGEEDSFNGNVSLGDCNDTAQRFNS
# SVSSNQSLVSVEKLNLNAAEEDKYAISPEVEDPMDQSDDYDQKSEALEPNSPVKTSGDDEKVVVTIPTAPKRGRPRGSGKKVSAPALKNPYEFYYYSG
# FGPRWGRKRGGSDDEKMVINDSKKSRSSASSSSDEDGHKTAAFGGGSVSFDEFDFVDEDYDVMEQDQGSDHXXXXXXXXXXXXXXXXXXXXXPVKERS
# LKSLM]
# Evidence for and against this transcript:
# % of transcript supported by hints (any source): 42.9
# CDS exons: 2/3
#      P:   2 
# CDS introns: 1/2
#      P:   1 
# 5'UTR exons and introns: 0/1
# 3'UTR exons and introns: 0/1
# hint groups fully obeyed: 0
# incompatible hint groups: 1
#      P:   1 (AT4G00310.1)
# end gene g17111
Asue_scaffold4	AUGUSTUS	gene	18899613	18901340	.	-	.	ID=AsAtg17111
Asue_scaffold4	AUGUSTUS	mRNA	18899613	18901340	.	-	.	ID=AsAtg17111.t1;Parent=AsAtg17111
Asue_scaffold4	AUGUSTUS	CDS	18899917	18900532	.	-	1	ID=AsAtg17111.t1.cds;Parent=AsAtg17111.t1
Asue_scaffold4	AUGUSTUS	CDS	18900718	18900785	.	-	0	ID=AsAtg17111.t1.cds;Parent=AsAtg17111.t1
Asue_scaffold4	AUGUSTUS	CDS	18901140	18901295	.	-	0	ID=AsAtg17111.t1.cds;Parent=AsAtg17111.t1
Asue_scaffold4	AUGUSTUS	exon	18899917	18900532	.	-	.	ID=AsAtg17111.t1.exon1;Parent=AsAtg17111.t1
Asue_scaffold4	AUGUSTUS	exon	18900718	18900785	.	-	.	ID=AsAtg17111.t1.exon2;Parent=AsAtg17111.t1
Asue_scaffold4	AUGUSTUS	exon	18901140	18901295	.	-	.	ID=AsAtg17111.t1.exon3;Parent=AsAtg17111.t1
###
# start gene g17112
# protein sequence = [MGLSYSGAGVIIAGVILNDFIKSVRSFLDIRRLFGSASSGSTITDKIPMDDMLPATKFEDISSRVNPPESCRICQDEF
# DGGDEVRCLRNCVHVYHKTCIDRWIQDDKMTCPLCRTPIVPDFYFFRL]
# Evidence for and against this transcript:
# % of transcript supported by hints (any source): 33.3
# CDS exons: 1/1
#      P:   1 
# CDS introns: 0/0
# 5'UTR exons and introns: 0/1
# 3'UTR exons and introns: 0/1
# hint groups fully obeyed: 0
# incompatible hint groups: 3
#      P:   3 (TRINITY_GG_107_c430_g1_i1,AT4G00305.1)
# end gene g17112
Asue_scaffold4	AUGUSTUS	gene	18903138	18903700	.	-	.	ID=AsAtg17112
Asue_scaffold4	AUGUSTUS	mRNA	18903138	18903700	.	-	.	ID=AsAtg17112.t1;Parent=AsAtg17112
Asue_scaffold4	AUGUSTUS	CDS	18903224	18903604	.	-	0	ID=AsAtg17112.t1.cds;Parent=AsAtg17112.t1
Asue_scaffold4	AUGUSTUS	exon	18903224	18903604	.	-	.	ID=AsAtg17112.t1.exon1;Parent=AsAtg17112.t1
###
# start gene g17113
# protein sequence = [MAILYTRIVFLLFVFLVSSSAFASFSPVDEYLVNCGSDVDSTVDNRRFVGDASSSNVQFFSSEGSIALKGENLPQNVP
# QIYRTARIFAQQAKYKFNVNEKGTHMVRLHFNRLYSSRIDLNDALFHVTVNGHVVLRNFSGDSSSDFESRVREFLIWVDVGEVVIRFVPSKDSNFAFV
# NAIEVISAPKDLIGDVATSVSHDGTEKFNGLAKQAMEVVYRVNVGGRKVTPFNDTLWRTWVTDEGFLKTGDGSSEKSYFTGRIKYRRGGASREVGPDN
# VYNTARVGKRSNGLVDMSWGFKVNVGYKYLIRMHFCDIASKSLGRLYFNVYINGNLAYEDFDISYAADNVLASPYYIDFVVDATADDNNPSGSSITVS
# VGPSNKTSVDGNGVDAILNGVEIMKMNNSMGSLDGYVSTEMILSTCPNRRNLSIFIAMLAFMCIFMSFYIVTQRKRVKDQYGWTKLSMDVLEDNSKSG
# NQFTARKA]
# Evidence for and against this transcript:
# % of transcript supported by hints (any source): 33.3
# CDS exons: 1/1
#      P:   1 
# CDS introns: 0/0
# 5'UTR exons and introns: 0/1
# 3'UTR exons and introns: 0/1
# hint groups fully obeyed: 0
# incompatible hint groups: 4
#      P:   4 (AT4G00300.1,AT4G00300.2,TRINITY_GG_107_c396_g1_i1)
# end gene g17113
Asue_scaffold4	AUGUSTUS	gene	18904756	18906500	.	-	.	ID=AsAtg17113
Asue_scaffold4	AUGUSTUS	mRNA	18904756	18906500	.	-	.	ID=AsAtg17113.t1;Parent=AsAtg17113
Asue_scaffold4	AUGUSTUS	CDS	18905027	18906463	.	-	0	ID=AsAtg17113.t1.cds;Parent=AsAtg17113.t1
Asue_scaffold4	AUGUSTUS	exon	18905027	18906463	.	-	.	ID=AsAtg17113.t1.exon1;Parent=AsAtg17113.t1
###
# start gene g17114
# protein sequence = [MGDQKTLSYDKSNKPFYSSSSSPCSFTAIVVFLIFVSYLLYSFSFISFLNPYSPSKSPNSLLVPVIRLGSGQTPEEQT
# ELKHIVFGIAASSDLWKHRREYVKTWWKPNGVMNGAVWLDKPINDTVSSSSALPQIRISSDTSSFKYRYRNGHRSAIRITRIVSETVRMLNGTEAERN
# VRWVVMGDDDTVFFTENLVRVLRKYDHKQFYYIGAPSESHLQNLHQFSYGMAYGGGGFAISYPLAKVLEKMQDRCIERYSDLYGSDDRIHACMAELGV
# PLTKEVGFHQFDVYGNLLGLLSVHPQAPIVSIHHLDVVDPIFPKTNRVNALKKLMIPAKLDSASLVQQSVCYDKSHQWTMSISWGYTVQITRTYMPAR
# MMEVPTRTFNDWHLRSDFTNLAFNTRPVTWTDCQRPRVFYFSHAFSNSSSSDTTTISQYLRHDEWYPKCEWGIADPSEINQIFVYKKPTPDRWSKAPR
# RDCCKLVPTTTKGTMVINVAACANDEIVAYSDK]
# Evidence for and against this transcript:
# % of transcript supported by hints (any source): 42.9
# CDS exons: 2/3
#      P:   2 
# CDS introns: 1/2
#      P:   1 
# 5'UTR exons and introns: 0/1
# 3'UTR exons and introns: 0/1
# hint groups fully obeyed: 0
# incompatible hint groups: 1
#      P:   1 (AT4G00300.1)
# end gene g17114
Asue_scaffold4	AUGUSTUS	gene	18906772	18908690	.	-	.	ID=AsAtg17114
Asue_scaffold4	AUGUSTUS	mRNA	18906772	18908690	.	-	.	ID=AsAtg17114.t1;Parent=AsAtg17114
Asue_scaffold4	AUGUSTUS	CDS	18906896	18907006	.	-	0	ID=AsAtg17114.t1.cds;Parent=AsAtg17114.t1
Asue_scaffold4	AUGUSTUS	CDS	18907093	18907641	.	-	0	ID=AsAtg17114.t1.cds;Parent=AsAtg17114.t1
Asue_scaffold4	AUGUSTUS	CDS	18907793	18908644	.	-	0	ID=AsAtg17114.t1.cds;Parent=AsAtg17114.t1
Asue_scaffold4	AUGUSTUS	exon	18906896	18907006	.	-	.	ID=AsAtg17114.t1.exon1;Parent=AsAtg17114.t1
Asue_scaffold4	AUGUSTUS	exon	18907093	18907641	.	-	.	ID=AsAtg17114.t1.exon2;Parent=AsAtg17114.t1
Asue_scaffold4	AUGUSTUS	exon	18907793	18908644	.	-	.	ID=AsAtg17114.t1.exon3;Parent=AsAtg17114.t1
###
# start gene g17115
# protein sequence = [MAGVRLSLLKSIQRSIKPHATAKSCSGLLNSHARAFTCGNLLDGPKASPSMISFSSNIRLHNDAKPFNYLGHSSYARA
# FSSKSDDFGSIVASGVTGSGDGNGNGNDWVEKAKDVLQTSVDAVTETAKKTKDVSDEMIPHVQQFLDSNPYLKDVIVPVSLTMTGTLFAWVVMPRILR
# RFHTYAMQSSAKLLPVGFSNEDVPYEKSFWGALEDPARYLVTFIAFAQIAAMVAPTTIAAQYFSPTVKGAVILSLVWFLYRWKTNVITRMLSAKSFGG
# LDREKVLTLDKVSSVGLFAIGLMASAEACGVAVQSILTVGGVGGVATAFAARDILGNVLSGLSMQFSRPFSMGDTIKAGSVEGQVIEMGLTTTSLLNA
# EKFPVLVPNSLFSSQVIVNKSRAQWRAIASKIPLQIDDLDMIPQISNEIKEMLRSNTKVFLGKEAPHCYLSRVEKSFAELTIGCNLIRMGKEELYNTQ
# QEVLLEAVKIIKKHGVSLGTTWDNSTL]
# Evidence for and against this transcript:
# % of transcript supported by hints (any source): 80
# CDS exons: 6/6
#      P:   6 
# CDS introns: 5/5
#      E:   4 
#      P:   5 
# 5'UTR exons and introns: 1/3
#      E:   1 
#      P:   1 
# 3'UTR exons and introns: 0/1
# hint groups fully obeyed: 11
#      E:   5 
#      P:   6 
# incompatible hint groups: 7
#      P:   7 (TRINITY_GG_107_c189_g1_i1,AT4G00290.1)
# end gene g17115
Asue_scaffold4	AUGUSTUS	gene	18909655	18912834	.	+	.	ID=AsAtg17115
Asue_scaffold4	AUGUSTUS	mRNA	18909655	18912834	.	+	.	ID=AsAtg17115.t1;Parent=AsAtg17115
Asue_scaffold4	AUGUSTUS	CDS	18909853	18910526	.	+	0	ID=AsAtg17115.t1.cds;Parent=AsAtg17115.t1
Asue_scaffold4	AUGUSTUS	CDS	18910605	18910882	.	+	1	ID=AsAtg17115.t1.cds;Parent=AsAtg17115.t1
Asue_scaffold4	AUGUSTUS	CDS	18911087	18911187	.	+	2	ID=AsAtg17115.t1.cds;Parent=AsAtg17115.t1
Asue_scaffold4	AUGUSTUS	CDS	18911316	18911423	.	+	0	ID=AsAtg17115.t1.cds;Parent=AsAtg17115.t1
Asue_scaffold4	AUGUSTUS	CDS	18911570	18911791	.	+	0	ID=AsAtg17115.t1.cds;Parent=AsAtg17115.t1
Asue_scaffold4	AUGUSTUS	CDS	18911946	18912056	.	+	0	ID=AsAtg17115.t1.cds;Parent=AsAtg17115.t1
Asue_scaffold4	AUGUSTUS	exon	18909853	18910526	.	+	.	ID=AsAtg17115.t1.exon1;Parent=AsAtg17115.t1
Asue_scaffold4	AUGUSTUS	exon	18910605	18910882	.	+	.	ID=AsAtg17115.t1.exon2;Parent=AsAtg17115.t1
Asue_scaffold4	AUGUSTUS	exon	18911087	18911187	.	+	.	ID=AsAtg17115.t1.exon3;Parent=AsAtg17115.t1
Asue_scaffold4	AUGUSTUS	exon	18911316	18911423	.	+	.	ID=AsAtg17115.t1.exon4;Parent=AsAtg17115.t1
Asue_scaffold4	AUGUSTUS	exon	18911570	18911791	.	+	.	ID=AsAtg17115.t1.exon5;Parent=AsAtg17115.t1
Asue_scaffold4	AUGUSTUS	exon	18911946	18912056	.	+	.	ID=AsAtg17115.t1.exon6;Parent=AsAtg17115.t1
###
# start gene g17116
# protein sequence = [MVTPKQIDFSSCVGADNSNGTLSHRRSPRNIPSSKRAASVXXXXXXXXXXXXXXXXXXLDPPLIVRIWNEEDELSILK
# GLVDYRAKTGFNPKIDWDAFCSFLGSSIVERFSKDQVLSKIRKLKRRFHVHSEKINQGNDPKFTRSSDSEAFGFSSMIWGQGDDDGMDKEHEVNGNGA
# AENRTNESGEEMLKEHEEEVANTELLNENGAAKTTENGTSSGKERXXXXXXXXXXLCAVQDAFEAVMSQGLSGYQKKLQLEKLMNLGNGKRRELSDEW
# KALCVEETRFNIKKLRFSAKLAEAANDS]
# Evidence for and against this transcript:
# % of transcript supported by hints (any source): 60
# CDS exons: 2/2
#      P:   2 
# CDS introns: 1/1
#      P:   1 
# 5'UTR exons and introns: 0/1
# 3'UTR exons and introns: 0/1
# hint groups fully obeyed: 1
#      P:   1 
# incompatible hint groups: 4
#      P:   4 (TRINITY_GG_107_c207_g1_i1,AT4G00270.1)
# end gene g17116
Asue_scaffold4	AUGUSTUS	gene	18916635	18918052	.	+	.	ID=AsAtg17116
Asue_scaffold4	AUGUSTUS	mRNA	18916635	18918052	.	+	.	ID=AsAtg17116.t1;Parent=AsAtg17116
Asue_scaffold4	AUGUSTUS	CDS	18916685	18916918	.	+	0	ID=AsAtg17116.t1.cds;Parent=AsAtg17116.t1
Asue_scaffold4	AUGUSTUS	CDS	18917002	18917676	.	+	0	ID=AsAtg17116.t1.cds;Parent=AsAtg17116.t1
Asue_scaffold4	AUGUSTUS	exon	18916685	18916918	.	+	.	ID=AsAtg17116.t1.exon1;Parent=AsAtg17116.t1
Asue_scaffold4	AUGUSTUS	exon	18917002	18917676	.	+	.	ID=AsAtg17116.t1.exon2;Parent=AsAtg17116.t1
###
# start gene g17117
# protein sequence = [MSLEVLPSPARFFPDFTAGDSAAPSFFFRLVKTNDCFSESSEESVLEFTAAEGDFRVLEEGTVTGSLGLLSSEEDLKI
# SSEELSTSLEEAVAGLSKGAIGFSSFRFSVEKNNLGDGELCSVSGSSRNVRFPRGFVRDNGVVGSGEIVLMNEKGRSWNFNLRQKPSNGTVYVRGGWV
# SFCDANGLKAGDNYTFKLIKRAGTLVLRLLPNEPKEEANEVSLPEEPESDAERNLVSETYVVLFQYLPKRFMRENGVDKRCGEMILINEKGKSWTLDL
# KVKKSSGTSLIKRGWRSFCSANGLRAGSIITLKLIKKRATLVLRLIPNEPEEANEVVSLSTEQESDEESIHDEKISRRKSLLSENRFVTLTLTPYTIQ
# SSLLRLPVPFTRMNGINEETKMTLLDKHGVKWLTTLRFEDDKRKRLRMVGGWQGFIQANDVKANESIMLELIWEEETSCVLKFCSKVKLEIK]
# Evidence for and against this transcript:
# % of transcript supported by hints (any source): 0
# CDS exons: 0/5
# CDS introns: 0/4
# 5'UTR exons and introns: 0/1
# 3'UTR exons and introns: 0/1
# hint groups fully obeyed: 0
# incompatible hint groups: 1
#      P:   1 (AT4G00250.1)
# protein sequence = [MNEKGRSWNFNLRQKPSNGTVYVRGGWVSFCDANGLKAGDNYTFKLIKRAGTLVLRLLPNEPKEEANEVSLPEEPESD
# AERNLVSETYVVLFQYLPKRFMRENGVDKRCGEMILINEKGKSWTLDLKVKKSSGTSLIKRGWRSFCSANGLRAGSIITLKLIKKRATLVLRLIPNEP
# EEANEVVSLSTEQESDEESIHDEKISRRKSLLSENRFVTLTLTPYTIQSSLLRLPVPFTRMNGINEETKMTLLDKHGVKWLTTLRFEDDKRKRLRMVG
# GWQGFIQANDVKANESIMLELIWEEETSCVLKFCSKVKLEIK]
# Evidence for and against this transcript:
# % of transcript supported by hints (any source): 0
# CDS exons: 0/3
# CDS introns: 0/2
# 5'UTR exons and introns: 0/1
# 3'UTR exons and introns: 0/1
# hint groups fully obeyed: 0
# incompatible hint groups: 0
# end gene g17117
Asue_scaffold4	AUGUSTUS	gene	18918069	18921630	.	-	.	ID=AsAtg17117
Asue_scaffold4	AUGUSTUS	mRNA	18918069	18921630	.	-	.	ID=AsAtg17117.t1;Parent=AsAtg17117
Asue_scaffold4	AUGUSTUS	CDS	18918102	18918368	.	-	0	ID=AsAtg17117.t1.cds;Parent=AsAtg17117.t1
Asue_scaffold4	AUGUSTUS	CDS	18918446	18918879	.	-	2	ID=AsAtg17117.t1.cds;Parent=AsAtg17117.t1
Asue_scaffold4	AUGUSTUS	CDS	18919141	18919450	.	-	0	ID=AsAtg17117.t1.cds;Parent=AsAtg17117.t1
Asue_scaffold4	AUGUSTUS	CDS	18919708	18919769	.	-	2	ID=AsAtg17117.t1.cds;Parent=AsAtg17117.t1
Asue_scaffold4	AUGUSTUS	CDS	18921217	18921538	.	-	0	ID=AsAtg17117.t1.cds;Parent=AsAtg17117.t1
Asue_scaffold4	AUGUSTUS	exon	18918102	18918368	.	-	.	ID=AsAtg17117.t1.exon1;Parent=AsAtg17117.t1
Asue_scaffold4	AUGUSTUS	exon	18918446	18918879	.	-	.	ID=AsAtg17117.t1.exon2;Parent=AsAtg17117.t1
Asue_scaffold4	AUGUSTUS	exon	18919141	18919450	.	-	.	ID=AsAtg17117.t1.exon3;Parent=AsAtg17117.t1
Asue_scaffold4	AUGUSTUS	exon	18919708	18919769	.	-	.	ID=AsAtg17117.t1.exon4;Parent=AsAtg17117.t1
Asue_scaffold4	AUGUSTUS	exon	18921217	18921538	.	-	.	ID=AsAtg17117.t1.exon5;Parent=AsAtg17117.t1
Asue_scaffold4	AUGUSTUS	mRNA	18918069	18919630	.	-	.	ID=AsAtg17117.t2;Parent=AsAtg17117
Asue_scaffold4	AUGUSTUS	CDS	18918102	18918368	.	-	0	ID=AsAtg17117.t2.cds;Parent=AsAtg17117.t2
Asue_scaffold4	AUGUSTUS	CDS	18918446	18918879	.	-	2	ID=AsAtg17117.t2.cds;Parent=AsAtg17117.t2
Asue_scaffold4	AUGUSTUS	CDS	18919141	18919390	.	-	0	ID=AsAtg17117.t2.cds;Parent=AsAtg17117.t2
Asue_scaffold4	AUGUSTUS	exon	18918102	18918368	.	-	.	ID=AsAtg17117.t2.exon1;Parent=AsAtg17117.t2
Asue_scaffold4	AUGUSTUS	exon	18918446	18918879	.	-	.	ID=AsAtg17117.t2.exon2;Parent=AsAtg17117.t2
Asue_scaffold4	AUGUSTUS	exon	18919141	18919390	.	-	.	ID=AsAtg17117.t2.exon3;Parent=AsAtg17117.t2
###
# start gene g17118
# protein sequence = [MAPLESPATASSSEVESSSEEIFKSSSEESKPKDPVTVPSSKTLKSPSAAVNSKTDSSDDSEKQSFVLTRRKKKEGAA
# ESPAVKSGKKRAGEGSTSRDMHVKRVKKEDDNKKANPQRVWSEEDEISLLQAVIDFKAETGTSPWDHKNAFFDIAKKSISFDVSHVQFFDKIRRLKNK
# YFVNRKNKSGESNHDKKCLGLAVLIWGSDGMNVESPVKKDESILVKGKANSKEKKVEKPLVIEDEQVILGADSEWFEESFLVPVIANLGLDEYSVKKK
# WSKVSLETKKKIQEKMKVVDAKKCELLLAEMDVLKDVTSVLAQTNXXXXXXXXILGIV]
# Evidence for and against this transcript:
# % of transcript supported by hints (any source): 33.3
# CDS exons: 1/1
#      P:   1 
# CDS introns: 0/0
# 5'UTR exons and introns: 0/1
# 3'UTR exons and introns: 0/1
# hint groups fully obeyed: 0
# incompatible hint groups: 1
#      P:   1 (AT4G00250.1)
# end gene g17118
Asue_scaffold4	AUGUSTUS	gene	18921195	18922419	.	+	.	ID=AsAtg17118
Asue_scaffold4	AUGUSTUS	mRNA	18921195	18922419	.	+	.	ID=AsAtg17118.t1;Parent=AsAtg17118
Asue_scaffold4	AUGUSTUS	CDS	18921243	18922241	.	+	0	ID=AsAtg17118.t1.cds;Parent=AsAtg17118.t1
Asue_scaffold4	AUGUSTUS	exon	18921243	18922241	.	+	.	ID=AsAtg17118.t1.exon1;Parent=AsAtg17118.t1
###
# start gene g17119
# protein sequence = [MENYGWNYPYYPYRPPRPNPPYPAPPHHHGSMSHSGPLDHHHPPMSYYASFDYQHQPPPPYPPVSYYASFSSHSDLSY
# SGRLDSSGHGFTSTASPHSPGMHIVPFGKASLKVLLLHGNLDIWVSCANNLPNLDLFHKTLGVVFGGMTNMIEGQLSKKITSDPYVSISVAGAVIGRT
# YVISNSENPVWQQHFYVPVAHHAAEVHFVVKDSDAVGSQLIGIVTIPVEQIYSGARIEGTYSIRDSNGKPCKPGATLSLSIQYTSMNKLSVYHSGVGA
# GPYYQGVPGTYFPLREGGSVTLYQDAHVPEGMLPGIKLGNGMCYEHGKCWHDMFHAICQARRLIYITGWSVWHNVRLVRDKEDPSSECRLGELLRSKS
# QEGVRVLLLVWDDPTSQNILGYMTDGVMGTHDEETRRFFKDSSVQVLLCPRNAGKRHSWVKQREVGTIYTHHQKNLIVDADAGGNRRKIVAFVGGLDL
# CDGRYDTPQHPLFRTLQTDHNGDYHNPTFTGNVSGCPREPWHDLHSKIDGPAAYDVLTNFEERWLKAAKPHRINKLKTSYDDALLRIDRIPDILRVLD
# APTVSANDPEAWHVQIFRSIDSNSVKGFPKDPKYATSKNLVCGKNVLIDMSIHTAYVKAIRAAQHFIYIENQYFIGSSYDWNAHKDIGANNLIPMEIA
# LKIADKIRAKERFAAYIVIPMWPEGVPTGAATQRILYWQHKTMQMMYGTIYNALVEAGLEDEYSPQDYLNFFCLGNREMVNGNNESGTGSASNENTPQ
# GLCRKSRRFMIYVHSKGMVVDDEYVVIGSANINQRSMEGTRDTEIAMGAYQPQHTWARRQSGPRGQIYGYRMSLWAEHMALLDDCFVEPESLGCVRKV
# RTVAEENWEQFRSEEVSEMRGHLMKYPVEVDRKGKVRPLPGSEEFPDVGGNVVGSFLAIQENLTI]
# Evidence for and against this transcript:
# % of transcript supported by hints (any source): 90.5
# CDS exons: 10/10
#      P:  10 
# CDS introns: 9/9
#      P:   9 
# 5'UTR exons and introns: 0/1
# 3'UTR exons and introns: 0/1
# hint groups fully obeyed: 1
#      P:   1 
# incompatible hint groups: 4
#      P:   4 (AT4G00240.1,TRINITY_GG_107_c470_g1_i1)
# end gene g17119
Asue_scaffold4	AUGUSTUS	gene	18924315	18928865	.	+	.	ID=AsAtg17119
Asue_scaffold4	AUGUSTUS	mRNA	18924315	18928865	.	+	.	ID=AsAtg17119.t1;Parent=AsAtg17119
Asue_scaffold4	AUGUSTUS	CDS	18924436	18925623	.	+	0	ID=AsAtg17119.t1.cds;Parent=AsAtg17119.t1
Asue_scaffold4	AUGUSTUS	CDS	18925979	18926095	.	+	0	ID=AsAtg17119.t1.cds;Parent=AsAtg17119.t1
Asue_scaffold4	AUGUSTUS	CDS	18926166	18926360	.	+	0	ID=AsAtg17119.t1.cds;Parent=AsAtg17119.t1
Asue_scaffold4	AUGUSTUS	CDS	18926607	18926855	.	+	0	ID=AsAtg17119.t1.cds;Parent=AsAtg17119.t1
Asue_scaffold4	AUGUSTUS	CDS	18927011	18927079	.	+	0	ID=AsAtg17119.t1.cds;Parent=AsAtg17119.t1
Asue_scaffold4	AUGUSTUS	CDS	18927169	18927316	.	+	0	ID=AsAtg17119.t1.cds;Parent=AsAtg17119.t1
Asue_scaffold4	AUGUSTUS	CDS	18927623	18927771	.	+	2	ID=AsAtg17119.t1.cds;Parent=AsAtg17119.t1
Asue_scaffold4	AUGUSTUS	CDS	18927946	18928122	.	+	0	ID=AsAtg17119.t1.cds;Parent=AsAtg17119.t1
Asue_scaffold4	AUGUSTUS	CDS	18928205	18928402	.	+	0	ID=AsAtg17119.t1.cds;Parent=AsAtg17119.t1
Asue_scaffold4	AUGUSTUS	CDS	18928481	18928774	.	+	0	ID=AsAtg17119.t1.cds;Parent=AsAtg17119.t1
Asue_scaffold4	AUGUSTUS	exon	18924436	18925623	.	+	.	ID=AsAtg17119.t1.exon1;Parent=AsAtg17119.t1
Asue_scaffold4	AUGUSTUS	exon	18925979	18926095	.	+	.	ID=AsAtg17119.t1.exon2;Parent=AsAtg17119.t1
Asue_scaffold4	AUGUSTUS	exon	18926166	18926360	.	+	.	ID=AsAtg17119.t1.exon3;Parent=AsAtg17119.t1
Asue_scaffold4	AUGUSTUS	exon	18926607	18926855	.	+	.	ID=AsAtg17119.t1.exon4;Parent=AsAtg17119.t1
Asue_scaffold4	AUGUSTUS	exon	18927011	18927079	.	+	.	ID=AsAtg17119.t1.exon5;Parent=AsAtg17119.t1
Asue_scaffold4	AUGUSTUS	exon	18927169	18927316	.	+	.	ID=AsAtg17119.t1.exon6;Parent=AsAtg17119.t1
Asue_scaffold4	AUGUSTUS	exon	18927623	18927771	.	+	.	ID=AsAtg17119.t1.exon7;Parent=AsAtg17119.t1
Asue_scaffold4	AUGUSTUS	exon	18927946	18928122	.	+	.	ID=AsAtg17119.t1.exon8;Parent=AsAtg17119.t1
Asue_scaffold4	AUGUSTUS	exon	18928205	18928402	.	+	.	ID=AsAtg17119.t1.exon9;Parent=AsAtg17119.t1
Asue_scaffold4	AUGUSTUS	exon	18928481	18928774	.	+	.	ID=AsAtg17119.t1.exon10;Parent=AsAtg17119.t1
###
# start gene g17120
# protein sequence = [MASLENPAIDSSSEFESSSEEISSSKESKPKEAPVTVPSTKTLNSPSAAVAVSDDSESEKQSFVLTRRKKKEGAAESP
# AVKSGKKEGAAESPAVKSGNNEGATESPAVKSGKKRASEGTTSRDMHVKRIKKEGDNKKGHAQRVWSEEDEISLLQAMIDFKAETGTSPWDHKDRFFD
# IAKKSISFDVSKVQFFDKIRSFKRKYFGDRKVRSVESDHDKKCLGLAVSFWGSDGVSLETPVKKKVKDESVLVKANSKEKNVKPLVKEDEQVVILGED
# SEWFEESFLVPVIASLGLDEYSVKKKWSKVSVETKKRIQEKMKLVDAKKCELLLANMDVLKEVTSVLTQTN]
# Evidence for and against this transcript:
# % of transcript supported by hints (any source): 33.3
# CDS exons: 1/1
#      P:   1 
# CDS introns: 0/0
# 5'UTR exons and introns: 0/1
# 3'UTR exons and introns: 0/1
# hint groups fully obeyed: 0
# incompatible hint groups: 3
#      P:   3 (TRINITY_GG_107_c47_g1_i1,AT4G00238.1)
# end gene g17120
Asue_scaffold4	AUGUSTUS	gene	18929945	18931317	.	+	.	ID=AsAtg17120
Asue_scaffold4	AUGUSTUS	mRNA	18929945	18931317	.	+	.	ID=AsAtg17120.t1;Parent=AsAtg17120
Asue_scaffold4	AUGUSTUS	CDS	18930025	18931062	.	+	0	ID=AsAtg17120.t1.cds;Parent=AsAtg17120.t1
Asue_scaffold4	AUGUSTUS	exon	18930025	18931062	.	+	.	ID=AsAtg17120.t1.exon1;Parent=AsAtg17120.t1
###
# start gene g17121
# protein sequence = [MISFSSNIRLHSDAKPFNYLSHSSYARAFSSKSDDFGSIVASGVTGSGDGNGNDWVEKAKDVVQTSVNAVAETAKKTK
# DVSDEMIPHVQQFLDSNPYLKXXXXXXXXXXXXXXFAWIVMPRILRRFHTYAMQSSAKLLPVGFSNEDIPYEKSFWGALEDPARYLVTFIAFAQIAAM
# VAPTTIAAQYFSPTVKGAVILSVVWFLYRWKTNVITRMLSAKSFGGLDRDKVLTLDKVSSVGLFAIGLMASAEACGVAVQSILTVGE]
# Evidence for and against this transcript:
# % of transcript supported by hints (any source): 0
# CDS exons: 0/2
# CDS introns: 0/1
# 5'UTR exons and introns: 0/1
# 3'UTR exons and introns: 0/1
# hint groups fully obeyed: 0
# incompatible hint groups: 0
# end gene g17121
Asue_scaffold4	AUGUSTUS	gene	18933151	18934270	.	-	.	ID=AsAtg17121
Asue_scaffold4	AUGUSTUS	mRNA	18933151	18934270	.	-	.	ID=AsAtg17121.t1;Parent=AsAtg17121
Asue_scaffold4	AUGUSTUS	CDS	18933366	18933639	.	-	1	ID=AsAtg17121.t1.cds;Parent=AsAtg17121.t1
Asue_scaffold4	AUGUSTUS	CDS	18933718	18934235	.	-	0	ID=AsAtg17121.t1.cds;Parent=AsAtg17121.t1
Asue_scaffold4	AUGUSTUS	exon	18933366	18933639	.	-	.	ID=AsAtg17121.t1.exon1;Parent=AsAtg17121.t1
Asue_scaffold4	AUGUSTUS	exon	18933718	18934235	.	-	.	ID=AsAtg17121.t1.exon2;Parent=AsAtg17121.t1
###
# start gene g17122
# protein sequence = [MDKANTNRSKVCGGSGEAKLTGKKRKNVSAKQSKKDAKKENSQMLKWSSKDEVLVLQGMLDFKSVTGKNPVDDINGAY
# EFVVHEYISTVIDEDFIEKMKSLKKKLKKKQRIYDKDPSSSEPLYQKSSEWLKMIWGYDVESALEKPRKSKRIIKL]
# Evidence for and against this transcript:
# % of transcript supported by hints (any source): 33.3
# CDS exons: 1/1
#      P:   1 
# CDS introns: 0/0
# 5'UTR exons and introns: 0/1
# 3'UTR exons and introns: 0/1
# hint groups fully obeyed: 0
# incompatible hint groups: 1
#      P:   1 (AT4G00232.1)
# end gene g17122
Asue_scaffold4	AUGUSTUS	gene	18934365	18934942	.	+	.	ID=AsAtg17122
Asue_scaffold4	AUGUSTUS	mRNA	18934365	18934942	.	+	.	ID=AsAtg17122.t1;Parent=AsAtg17122
Asue_scaffold4	AUGUSTUS	CDS	18934433	18934897	.	+	0	ID=AsAtg17122.t1.cds;Parent=AsAtg17122.t1
Asue_scaffold4	AUGUSTUS	exon	18934433	18934897	.	+	.	ID=AsAtg17122.t1.exon1;Parent=AsAtg17122.t1
###
# start gene g17123
# protein sequence = [MEASLPEEVLQPLLHASDLSYSLEDCLKFLLESSKTDSGRSDLASKSILPSILRLLQLLPYPSSRHYLNLSLKVLRNL
# CAGEVSNQNSFVDHDGSAIVSDLLDSAIADFETVRFGLQVLANVVLFGEKRQRDVWLRFYPERFLSIAKIRKRETFDPLCMILYTCVDGSSEIASELC
# SCQGLTIIAETLRTSSSVGSVEDYWLKLLVSRICVEDGYFLKLFSKLYEDAENEIFSSEQAFLVRMVSDIANERIGKVSIPKDTACSILGLFRQSVDV
# FDFVSGERSELPTGSTIVDVMGYSLVIIRDACAGGRLEELKEDNKDSGDTVELLLSSGLIELLLDLLSKLDPPTTIKKALNQSPSSSSSSLKPCPYRG
# FRRDIVSVIGNCAYRRKEVQDEIRERDGLFLMLQQCVTDDENPFLREWGLWCIRNLLEGNPENQEVVAELEIKGSVDVPQLREIGLRVEIDPKTARPK
# LVNDT]
# Evidence for and against this transcript:
# % of transcript supported by hints (any source): 60
# CDS exons: 2/2
#      P:   2 
# CDS introns: 1/1
#      E:   1 
#      P:   1 
# 5'UTR exons and introns: 0/1
# 3'UTR exons and introns: 0/1
# hint groups fully obeyed: 3
#      E:   1 
#      P:   2 
# incompatible hint groups: 3
#      P:   3 (AT4G00231.1,TRINITY_GG_107_c189_g1_i3)
# end gene g17123
Asue_scaffold4	AUGUSTUS	gene	18935282	18937650	.	-	.	ID=AsAtg17123
Asue_scaffold4	AUGUSTUS	mRNA	18935282	18937650	.	-	.	ID=AsAtg17123.t1;Parent=AsAtg17123
Asue_scaffold4	AUGUSTUS	CDS	18936104	18936951	.	-	2	ID=AsAtg17123.t1.cds;Parent=AsAtg17123.t1
Asue_scaffold4	AUGUSTUS	CDS	18937047	18937626	.	-	0	ID=AsAtg17123.t1.cds;Parent=AsAtg17123.t1
Asue_scaffold4	AUGUSTUS	exon	18936104	18936951	.	-	.	ID=AsAtg17123.t1.exon1;Parent=AsAtg17123.t1
Asue_scaffold4	AUGUSTUS	exon	18937047	18937626	.	-	.	ID=AsAtg17123.t1.exon2;Parent=AsAtg17123.t1
###
# start gene g17124
# protein sequence = [MGISMFSPKAKSYPLVSGVDAAKNTDDKYLARYCFSDSLDRKKVKGKVMVCRMGGGGVESTIKSYGGAGAIIVSDQYL
# DNAQIFMAPATSVNSSVGDIIYRYINSTRSASAVIQKTRQVTIPAPFVASFSSRGPNPGSIRLLKPDIAAPGIDILAAFTLKRSLTGESSNYLSVCYA
# AKPISRRVNKDAEFAYGGGQINPRRAASPGLVYDMDDISYVQFLCGEGYNATTLAPLVGTRSVSCSSIVPGLGHDSLNYPTIQLTLRSAKTSTLAVFR
# RRVTNVGPPSSVYTATVRAPKGVEITVEPQSLSFSKASQKRSFKVVVKAKQMTPGKIVSGLLVWKSPRHSVRSPIVIYSPTSD]
# Evidence for and against this transcript:
# % of transcript supported by hints (any source): 72.7
# CDS exons: 5/5
#      P:   5 
# CDS introns: 3/4
#      E:   1 
#      P:   3 
# 5'UTR exons and introns: 0/1
# 3'UTR exons and introns: 0/1
# hint groups fully obeyed: 1
#      E:   1 
# incompatible hint groups: 2
#      P:   2 (TRINITY_GG_107_c168_g1_i1,TRINITY_GG_107_c317_g1_i1)
# end gene g17124
Asue_scaffold4	AUGUSTUS	gene	18937746	18939400	.	-	.	ID=AsAtg17124
Asue_scaffold4	AUGUSTUS	mRNA	18937746	18939400	.	-	.	ID=AsAtg17124.t1;Parent=AsAtg17124
Asue_scaffold4	AUGUSTUS	CDS	18937865	18938444	.	-	1	ID=AsAtg17124.t1.cds;Parent=AsAtg17124.t1
Asue_scaffold4	AUGUSTUS	CDS	18938630	18938694	.	-	0	ID=AsAtg17124.t1.cds;Parent=AsAtg17124.t1
Asue_scaffold4	AUGUSTUS	CDS	18938773	18938881	.	-	1	ID=AsAtg17124.t1.cds;Parent=AsAtg17124.t1
Asue_scaffold4	AUGUSTUS	CDS	18938964	18939188	.	-	1	ID=AsAtg17124.t1.cds;Parent=AsAtg17124.t1
Asue_scaffold4	AUGUSTUS	CDS	18939267	18939361	.	-	0	ID=AsAtg17124.t1.cds;Parent=AsAtg17124.t1
Asue_scaffold4	AUGUSTUS	exon	18937865	18938444	.	-	.	ID=AsAtg17124.t1.exon1;Parent=AsAtg17124.t1
Asue_scaffold4	AUGUSTUS	exon	18938630	18938694	.	-	.	ID=AsAtg17124.t1.exon2;Parent=AsAtg17124.t1
Asue_scaffold4	AUGUSTUS	exon	18938773	18938881	.	-	.	ID=AsAtg17124.t1.exon3;Parent=AsAtg17124.t1
Asue_scaffold4	AUGUSTUS	exon	18938964	18939188	.	-	.	ID=AsAtg17124.t1.exon4;Parent=AsAtg17124.t1
Asue_scaffold4	AUGUSTUS	exon	18939267	18939361	.	-	.	ID=AsAtg17124.t1.exon5;Parent=AsAtg17124.t1
###
# start gene g17125
# protein sequence = [MSSSGNPSSSSGGGGGPCGACKFLRRKCVAGCIFAPYFDSEQGAAHFAAVHKVFGASNVSKLLHHVPEHKRPDAVVSI
# CFEAQARLRDPIYGCVSHIVSLQQQVVSLQTELSYLQAHLATLELPQPQPPQVPVSSSGSLQALSITDLPTISPSVYDLSSIFEPVMSSTWAMQQQPR
# PSDHLFGVPSSSNMGGGGELQALAREFIHGGQMPAQPSPGTSGSASSVIKRE]
# Evidence for and against this transcript:
# % of transcript supported by hints (any source): 60
# CDS exons: 2/2
#      P:   2 
# CDS introns: 1/1
#      P:   1 
# 5'UTR exons and introns: 0/1
# 3'UTR exons and introns: 0/1
# hint groups fully obeyed: 0
# incompatible hint groups: 1
#      P:   1 (AT4G00220.1)
# end gene g17125
Asue_scaffold4	AUGUSTUS	gene	18942897	18945330	.	-	.	ID=AsAtg17125
Asue_scaffold4	AUGUSTUS	mRNA	18942897	18945330	.	-	.	ID=AsAtg17125.t1;Parent=AsAtg17125
Asue_scaffold4	AUGUSTUS	CDS	18943064	18943441	.	-	0	ID=AsAtg17125.t1.cds;Parent=AsAtg17125.t1
Asue_scaffold4	AUGUSTUS	CDS	18944697	18945005	.	-	0	ID=AsAtg17125.t1.cds;Parent=AsAtg17125.t1
Asue_scaffold4	AUGUSTUS	exon	18943064	18943441	.	-	.	ID=AsAtg17125.t1.exon1;Parent=AsAtg17125.t1
Asue_scaffold4	AUGUSTUS	exon	18944697	18945005	.	-	.	ID=AsAtg17125.t1.exon2;Parent=AsAtg17125.t1
###
# start gene g17126
# protein sequence = [MSGSTTGCGGPCGACKFLRRKCVADCVFAPYFDSVEGTSHFTAVHKVFGASNASKLLMMIPASRRLDAVVTLTYEALA
# RLRDPVYGCVGHIFALQHQVMNLQAELAYVQTQLSTLQGLPPPNSQNNSRTEAASSSNVPLISSVDSKDNMSSSSSHIPCMSQQQEQEQPKEAIEVPT
# ESVDLSTFFGLENPVDEDGDLNALAREFFTKYLTGGKYRPSSLI]
# Evidence for and against this transcript:
# % of transcript supported by hints (any source): 60
# CDS exons: 2/2
#      P:   2 
# CDS introns: 1/1
#      P:   1 
# 5'UTR exons and introns: 0/1
# 3'UTR exons and introns: 0/1
# hint groups fully obeyed: 0
# incompatible hint groups: 1
#      P:   1 (AT4G00210.1)
# end gene g17126
Asue_scaffold4	AUGUSTUS	gene	18948115	18949584	.	+	.	ID=AsAtg17126
Asue_scaffold4	AUGUSTUS	mRNA	18948115	18949584	.	+	.	ID=AsAtg17126.t1;Parent=AsAtg17126
Asue_scaffold4	AUGUSTUS	CDS	18948289	18948579	.	+	0	ID=AsAtg17126.t1.cds;Parent=AsAtg17126.t1
Asue_scaffold4	AUGUSTUS	CDS	18949113	18949484	.	+	0	ID=AsAtg17126.t1.cds;Parent=AsAtg17126.t1
Asue_scaffold4	AUGUSTUS	exon	18948289	18948579	.	+	.	ID=AsAtg17126.t1.exon1;Parent=AsAtg17126.t1
Asue_scaffold4	AUGUSTUS	exon	18949113	18949484	.	+	.	ID=AsAtg17126.t1.exon2;Parent=AsAtg17126.t1
###
# start gene g17127
# protein sequence = [METSDRISPGGGIGAEVPSAYHMAPRPSDSPANQFMGLSLPPMEAPMPSSGEASGKKRRGRPRKYEANGAPLPSSSVP
# LVKKRVRGKLNGFDMKKMHKTIGFHSSGERXXXXXXXXXXXXSNFTPHVITVNTGEDITMRIISFSQQGPRAICILSANGVISNVTLRQPDSCGGTLT
# YEGRFEILSLSGSFMETENQGSKGRSGGMSVSLAGPDGRVVGGGVAGLLIAATPIQVVVGSFVTSDQQDHQKPRKQRVEHAPAAVMSVXXXXXXXXXA
# ASVFSPTNPDREQPPSSFGISSWTNGQDMPRNSATDINISLPVD]
# Evidence for and against this transcript:
# % of transcript supported by hints (any source): 69.2
# CDS exons: 5/5
#      P:   5 
# CDS introns: 4/4
#      E:   1 
#      P:   4 
# 5'UTR exons and introns: 0/3
# 3'UTR exons and introns: 0/1
# hint groups fully obeyed: 6
#      E:   1 
#      P:   5 
# incompatible hint groups: 6
#      P:   6 (TRINITY_GG_107_c298_g1_i1,AT4G00200.1)
# end gene g17127
Asue_scaffold4	AUGUSTUS	gene	18950575	18952876	.	+	.	ID=AsAtg17127
Asue_scaffold4	AUGUSTUS	mRNA	18950575	18952876	.	+	.	ID=AsAtg17127.t1;Parent=AsAtg17127
Asue_scaffold4	AUGUSTUS	CDS	18951071	18951386	.	+	0	ID=AsAtg17127.t1.cds;Parent=AsAtg17127.t1
Asue_scaffold4	AUGUSTUS	CDS	18951620	18951705	.	+	2	ID=AsAtg17127.t1.cds;Parent=AsAtg17127.t1
Asue_scaffold4	AUGUSTUS	CDS	18951804	18951935	.	+	0	ID=AsAtg17127.t1.cds;Parent=AsAtg17127.t1
Asue_scaffold4	AUGUSTUS	CDS	18952014	18952175	.	+	0	ID=AsAtg17127.t1.cds;Parent=AsAtg17127.t1
Asue_scaffold4	AUGUSTUS	CDS	18952262	18952522	.	+	0	ID=AsAtg17127.t1.cds;Parent=AsAtg17127.t1
Asue_scaffold4	AUGUSTUS	exon	18951071	18951386	.	+	.	ID=AsAtg17127.t1.exon1;Parent=AsAtg17127.t1
Asue_scaffold4	AUGUSTUS	exon	18951620	18951705	.	+	.	ID=AsAtg17127.t1.exon2;Parent=AsAtg17127.t1
Asue_scaffold4	AUGUSTUS	exon	18951804	18951935	.	+	.	ID=AsAtg17127.t1.exon3;Parent=AsAtg17127.t1
Asue_scaffold4	AUGUSTUS	exon	18952014	18952175	.	+	.	ID=AsAtg17127.t1.exon4;Parent=AsAtg17127.t1
Asue_scaffold4	AUGUSTUS	exon	18952262	18952522	.	+	.	ID=AsAtg17127.t1.exon5;Parent=AsAtg17127.t1
###
# start gene g17128
# protein sequence = [MKRGVIVKCFMLFLITDVSSMVFGNEMCDETPHPGECKTLLIKHKPIRSTTQFLQVSVERTLDGAVKAKSDTLEPQFG
# SKQAWEECMDLYEQTIHRLNESVLCPKNVCSRSDVQAWLSTAFTNLDTCQEEMSELGVSSHSLESITIDVINTLAINKVALTLLLTNQNSQNHLKYQA
# CFE]
# Evidence for and against this transcript:
# % of transcript supported by hints (any source): 0
# CDS exons: 0/1
# CDS introns: 0/0
# 5'UTR exons and introns: 0/1
# 3'UTR exons and introns: 0/1
# hint groups fully obeyed: 0
# incompatible hint groups: 0
# end gene g17128
Asue_scaffold4	AUGUSTUS	gene	18953035	18953711	.	+	.	ID=AsAtg17128
Asue_scaffold4	AUGUSTUS	mRNA	18953035	18953711	.	+	.	ID=AsAtg17128.t1;Parent=AsAtg17128
Asue_scaffold4	AUGUSTUS	CDS	18953075	18953614	.	+	0	ID=AsAtg17128.t1.cds;Parent=AsAtg17128.t1
Asue_scaffold4	AUGUSTUS	exon	18953075	18953614	.	+	.	ID=AsAtg17128.t1.exon1;Parent=AsAtg17128.t1
###
# start gene g17129
# protein sequence = [MSSMSMSSSSAPAFPPDHFSSTDQLCYVHCSFCDTVLAVSVPPSSLFKTVTVRCGHCSNLLSVTVSMRALLLPSVSNL
# GHSFLXXXXXXXXXNLLEEMRSGGQNINMNMMMSHHASAHHPNEHLVMATRNGRSVDHLQEMPRPPPANRPPEKRQRVPSAYNRFIKEEIQRIKAGNP
# DISHREAFSAAAKNWAHFPHIHFGLMADHPPTKKANVRQQEGEDGMMGREGFYGSAANVGVAHN]
# Evidence for and against this transcript:
# % of transcript supported by hints (any source): 86.7
# CDS exons: 7/7
#      P:   7 
# CDS introns: 6/6
#      E:   6 
#      P:   6 
# 5'UTR exons and introns: 0/1
# 3'UTR exons and introns: 0/1
# hint groups fully obeyed: 13
#      E:   6 
#      P:   7 
# incompatible hint groups: 8
#      P:   8 (TRINITY_GG_107_c54_g1_i1,AT4G00180.1)
# end gene g17129
Asue_scaffold4	AUGUSTUS	gene	18959915	18962480	.	+	.	ID=AsAtg17129
Asue_scaffold4	AUGUSTUS	mRNA	18959915	18962480	.	+	.	ID=AsAtg17129.t1;Parent=AsAtg17129
Asue_scaffold4	AUGUSTUS	CDS	18960051	18960164	.	+	0	ID=AsAtg17129.t1.cds;Parent=AsAtg17129.t1
Asue_scaffold4	AUGUSTUS	CDS	18960273	18960443	.	+	0	ID=AsAtg17129.t1.cds;Parent=AsAtg17129.t1
Asue_scaffold4	AUGUSTUS	CDS	18960713	18960872	.	+	0	ID=AsAtg17129.t1.cds;Parent=AsAtg17129.t1
Asue_scaffold4	AUGUSTUS	CDS	18961431	18961479	.	+	2	ID=AsAtg17129.t1.cds;Parent=AsAtg17129.t1
Asue_scaffold4	AUGUSTUS	CDS	18961615	18961690	.	+	1	ID=AsAtg17129.t1.cds;Parent=AsAtg17129.t1
Asue_scaffold4	AUGUSTUS	CDS	18962071	18962148	.	+	0	ID=AsAtg17129.t1.cds;Parent=AsAtg17129.t1
Asue_scaffold4	AUGUSTUS	CDS	18962260	18962334	.	+	0	ID=AsAtg17129.t1.cds;Parent=AsAtg17129.t1
Asue_scaffold4	AUGUSTUS	exon	18960051	18960164	.	+	.	ID=AsAtg17129.t1.exon1;Parent=AsAtg17129.t1
Asue_scaffold4	AUGUSTUS	exon	18960273	18960443	.	+	.	ID=AsAtg17129.t1.exon2;Parent=AsAtg17129.t1
Asue_scaffold4	AUGUSTUS	exon	18960713	18960872	.	+	.	ID=AsAtg17129.t1.exon3;Parent=AsAtg17129.t1
Asue_scaffold4	AUGUSTUS	exon	18961431	18961479	.	+	.	ID=AsAtg17129.t1.exon4;Parent=AsAtg17129.t1
Asue_scaffold4	AUGUSTUS	exon	18961615	18961690	.	+	.	ID=AsAtg17129.t1.exon5;Parent=AsAtg17129.t1
Asue_scaffold4	AUGUSTUS	exon	18962071	18962148	.	+	.	ID=AsAtg17129.t1.exon6;Parent=AsAtg17129.t1
Asue_scaffold4	AUGUSTUS	exon	18962260	18962334	.	+	.	ID=AsAtg17129.t1.exon7;Parent=AsAtg17129.t1
###
# start gene g17130
# protein sequence = [MTTGDLVNIHPTELKFPFELKKQSSCSMQLTNKTTTQCVAFKVKTTNPRKYCVRPNTGVVLPGDSCNVTVTMQAQKEA
# PLDMQCKDKFLVQTVVVSDGTTSKEVLAEMFNKEAGRVIEDFKLRVVYIPANPPSPVPEGSEEGNSPMASLNDIASQSASLFDDVSRTFEETSEKSSE
# AWSMISKLTEEKTSATQQSQKLRLELEMLRKETSKKQSGGHSLLLMLLVGLLGCVIGYLLNRI]
# Evidence for and against this transcript:
# % of transcript supported by hints (any source): 88.2
# CDS exons: 8/8
#      P:   8 
# CDS introns: 7/7
#      E:   7 
#      P:   7 
# 5'UTR exons and introns: 0/1
# 3'UTR exons and introns: 0/1
# hint groups fully obeyed: 16
#      E:   7 
#      P:   9 
# incompatible hint groups: 9
#      P:   9 (AT4G00170.1)
# end gene g17130
Asue_scaffold4	AUGUSTUS	gene	18962975	18964667	.	+	.	ID=AsAtg17130
Asue_scaffold4	AUGUSTUS	mRNA	18962975	18964667	.	+	.	ID=AsAtg17130.t1;Parent=AsAtg17130
Asue_scaffold4	AUGUSTUS	CDS	18963055	18963106	.	+	0	ID=AsAtg17130.t1.cds;Parent=AsAtg17130.t1
Asue_scaffold4	AUGUSTUS	CDS	18963247	18963320	.	+	2	ID=AsAtg17130.t1.cds;Parent=AsAtg17130.t1
Asue_scaffold4	AUGUSTUS	CDS	18963401	18963482	.	+	0	ID=AsAtg17130.t1.cds;Parent=AsAtg17130.t1
Asue_scaffold4	AUGUSTUS	CDS	18963568	18963683	.	+	2	ID=AsAtg17130.t1.cds;Parent=AsAtg17130.t1
Asue_scaffold4	AUGUSTUS	CDS	18963769	18963930	.	+	0	ID=AsAtg17130.t1.cds;Parent=AsAtg17130.t1
Asue_scaffold4	AUGUSTUS	CDS	18964000	18964041	.	+	0	ID=AsAtg17130.t1.cds;Parent=AsAtg17130.t1
Asue_scaffold4	AUGUSTUS	CDS	18964131	18964208	.	+	0	ID=AsAtg17130.t1.cds;Parent=AsAtg17130.t1
Asue_scaffold4	AUGUSTUS	CDS	18964296	18964409	.	+	0	ID=AsAtg17130.t1.cds;Parent=AsAtg17130.t1
Asue_scaffold4	AUGUSTUS	exon	18963055	18963106	.	+	.	ID=AsAtg17130.t1.exon1;Parent=AsAtg17130.t1
Asue_scaffold4	AUGUSTUS	exon	18963247	18963320	.	+	.	ID=AsAtg17130.t1.exon2;Parent=AsAtg17130.t1
Asue_scaffold4	AUGUSTUS	exon	18963401	18963482	.	+	.	ID=AsAtg17130.t1.exon3;Parent=AsAtg17130.t1
Asue_scaffold4	AUGUSTUS	exon	18963568	18963683	.	+	.	ID=AsAtg17130.t1.exon4;Parent=AsAtg17130.t1
Asue_scaffold4	AUGUSTUS	exon	18963769	18963930	.	+	.	ID=AsAtg17130.t1.exon5;Parent=AsAtg17130.t1
Asue_scaffold4	AUGUSTUS	exon	18964000	18964041	.	+	.	ID=AsAtg17130.t1.exon6;Parent=AsAtg17130.t1
Asue_scaffold4	AUGUSTUS	exon	18964131	18964208	.	+	.	ID=AsAtg17130.t1.exon7;Parent=AsAtg17130.t1
Asue_scaffold4	AUGUSTUS	exon	18964296	18964409	.	+	.	ID=AsAtg17130.t1.exon8;Parent=AsAtg17130.t1
###
# start gene g17131
# protein sequence = [MGISKALRSLLILLLLNITFFFGHVTPGATVKPCPPPPAKQATTKCPRDTLKFGVCGSWLGLVSEVIGTPPSQECCSL
# IKGLADFEAAVCLCTALKTSILGVAPVKIPVALTLLLNSCGKNVPQGFVC]
# Evidence for and against this transcript:
# % of transcript supported by hints (any source): 33.3
# CDS exons: 1/1
#      P:   1 
# CDS introns: 0/0
# 5'UTR exons and introns: 0/1
# 3'UTR exons and introns: 0/1
# hint groups fully obeyed: 0
# incompatible hint groups: 2
#      P:   2 (TRINITY_GG_107_c250_g1_i1,AT4G00165.1)
# end gene g17131
Asue_scaffold4	AUGUSTUS	gene	18965105	18965860	.	+	.	ID=AsAtg17131
Asue_scaffold4	AUGUSTUS	mRNA	18965105	18965860	.	+	.	ID=AsAtg17131.t1;Parent=AsAtg17131
Asue_scaffold4	AUGUSTUS	CDS	18965322	18965708	.	+	0	ID=AsAtg17131.t1.cds;Parent=AsAtg17131.t1
Asue_scaffold4	AUGUSTUS	exon	18965322	18965708	.	+	.	ID=AsAtg17131.t1.exon1;Parent=AsAtg17131.t1
###
# start gene g17132
# protein sequence = [MPLPFEEFQGKGISCFSSFSSSFPQPPSSPLLSHRKARGGXXXXXXXPAAEPTSVLDSLISPTSSSTVSSSHGGNSAV
# GGGGDATTDEQCGAIGLGDWEEQVPHDHEQSILGLIMGDSTDPSLELNSILQTSPTFHDSDYSSPGFGVVDTGFGLDHHSVPPSHVSGLLINQSQTHY
# TQNPAAIFYGHHHHTPPPAKRLNPGPVGITEQLVKAAEVIESDTCLAQGILARLNQQLSSPVGKPLERAAFYFKEALNNLLHNVSQTLNPYSLIFKIA
# AYKSFSEISPVLQFANFTSNQALLESFHGFHRLHIIDFDIGYGGQWASLMQELVLRDNAAPLSLKITVFASPANHDQLELGFTQDNLKHFASEINISL
# DIQVLSLDLLGSISWPNSSEKEAVAVNISAASFSHLPLVLRFVKHLSPTIIVCSDRGCERTDLPFSQQLAHSLHSHTALFESLDAVNANLDAMQKIER
# FLIQPEIEKLVLDRSRPIERPMMTWQAMFLQMGFSPVTHSNFTESQAECLVQRTPVRGFHVEKKHNSLLLCWQRTELVGVSAWRCRSS]
# Evidence for and against this transcript:
# % of transcript supported by hints (any source): 33.3
# CDS exons: 1/1
#      P:   1 
# CDS introns: 0/0
# 5'UTR exons and introns: 0/1
# 3'UTR exons and introns: 0/1
# hint groups fully obeyed: 0
# incompatible hint groups: 3
#      P:   3 (TRINITY_GG_107_c62_g1_i1,AT4G00150.1)
# end gene g17132
Asue_scaffold4	AUGUSTUS	gene	18976085	18977860	.	+	.	ID=AsAtg17132
Asue_scaffold4	AUGUSTUS	mRNA	18976085	18977860	.	+	.	ID=AsAtg17132.t1;Parent=AsAtg17132
Asue_scaffold4	AUGUSTUS	CDS	18976144	18977820	.	+	0	ID=AsAtg17132.t1.cds;Parent=AsAtg17132.t1
Asue_scaffold4	AUGUSTUS	exon	18976144	18977820	.	+	.	ID=AsAtg17132.t1.exon1;Parent=AsAtg17132.t1
###
# start gene g17133
# protein sequence = [MALKKAEEVIESPPTSSEEEXXXXXXXXXXXXXXXPEPESEPAKTIKTMPVVTKPIPETSANVPETSTAKRPLKEAAP
# EAIKKQKTSEVEHVKKPTTNDEVKKIVGEDAKKMLFQRLFSEADEIALLQGLIDFTSTKGDPYEDIDAFCIYVKKLIEFDATKNQIVTKLQRLKKKFN
# NAVKNARKKGQTEDEVEYAKESEKKRFDLSIMIWGSNGVLVTGKSSKKKVAPKEMKPEETDAKVVNEGLSIGREMVSFGSSCGLDESKLTAGWENVEN
# GAEKREVEEKWKKFKDKQFELLYQRSVLMNKTEAMMFKAES]
# Evidence for and against this transcript:
# % of transcript supported by hints (any source): 0
# CDS exons: 0/1
# CDS introns: 0/0
# 5'UTR exons and introns: 0/1
# 3'UTR exons and introns: 0/1
# hint groups fully obeyed: 0
# incompatible hint groups: 0
# end gene g17133
Asue_scaffold4	AUGUSTUS	gene	18986100	18987270	.	-	.	ID=AsAtg17133
Asue_scaffold4	AUGUSTUS	mRNA	18986100	18987270	.	-	.	ID=AsAtg17133.t1;Parent=AsAtg17133
Asue_scaffold4	AUGUSTUS	CDS	18986248	18987195	.	-	0	ID=AsAtg17133.t1.cds;Parent=AsAtg17133.t1
Asue_scaffold4	AUGUSTUS	exon	18986248	18987195	.	-	.	ID=AsAtg17133.t1.exon1;Parent=AsAtg17133.t1
###
# start gene g17134
# protein sequence = [MYKKKGVCDSCVSSKSRSNHSPKRSMMEPQPHHLLMDWNKANDLLTQEHAAFLNDPHHLMLDPPPETLIHLDEDEEYD
# EDMDAMKEMQYMIAVMQPVDIDPATVPKPNRRNVRISDDPQTVVARRRRERISEKIRILKRIVPGGAKMDTASMLDEAIRYTKFLKRQVRILQPHSQI
# GAPMADPSYLCYYHNSQP]
# Evidence for and against this transcript:
# % of transcript supported by hints (any source): 33.3
# CDS exons: 1/1
#      P:   1 
# CDS introns: 0/0
# 5'UTR exons and introns: 0/1
# 3'UTR exons and introns: 0/1
# hint groups fully obeyed: 0
# incompatible hint groups: 1
#      P:   1 (AT4G00120.1)
# end gene g17134
Asue_scaffold4	AUGUSTUS	gene	18991995	18992927	.	+	.	ID=AsAtg17134
Asue_scaffold4	AUGUSTUS	mRNA	18991995	18992927	.	+	.	ID=AsAtg17134.t1;Parent=AsAtg17134
Asue_scaffold4	AUGUSTUS	CDS	18992125	18992709	.	+	0	ID=AsAtg17134.t1.cds;Parent=AsAtg17134.t1
Asue_scaffold4	AUGUSTUS	exon	18992125	18992709	.	+	.	ID=AsAtg17134.t1.exon1;Parent=AsAtg17134.t1
###
# start gene g17135
# protein sequence = [MGLLPISLTARASKVAVENRKRPSILALSRQKLPHLPGTSVEVVVKGGYVISDNSTGDKTRRNPNGDRVGARDSCKGW
# REAKRRKKSSESSVIGSTFGWEKMVGSKRKAIGVDSFGASAPANVLYRKFGLTVDTVIAAAKDFLLS]
# Evidence for and against this transcript:
# % of transcript supported by hints (any source): 0
# CDS exons: 0/2
# CDS introns: 0/1
# 5'UTR exons and introns: 0/1
# 3'UTR exons and introns: 0/1
# hint groups fully obeyed: 0
# incompatible hint groups: 0
# end gene g17135
Asue_scaffold4	AUGUSTUS	gene	18993855	18994697	.	+	.	ID=AsAtg17135
Asue_scaffold4	AUGUSTUS	mRNA	18993855	18994697	.	+	.	ID=AsAtg17135.t1;Parent=AsAtg17135
Asue_scaffold4	AUGUSTUS	CDS	18993892	18994171	.	+	0	ID=AsAtg17135.t1.cds;Parent=AsAtg17135.t1
Asue_scaffold4	AUGUSTUS	CDS	18994263	18994420	.	+	2	ID=AsAtg17135.t1.cds;Parent=AsAtg17135.t1
Asue_scaffold4	AUGUSTUS	exon	18993892	18994171	.	+	.	ID=AsAtg17135.t1.exon1;Parent=AsAtg17135.t1
Asue_scaffold4	AUGUSTUS	exon	18994263	18994420	.	+	.	ID=AsAtg17135.t1.exon2;Parent=AsAtg17135.t1
###
# start gene g17136
# protein sequence = [MKQMSHLDDIPSTPGKFKPYFHRTRWQSSVAKLAFWSLVFVGLIFIFFYRSPVSSNPADPSRRSLRTYSWGGPAWEKR
# VRSSARLRTRRGFSVLVTGAAGFVGTHVSAALKRRGDGVLGLDNFNDYYDPSLKRARQALLERSGVFVVEGDINDAALLKKLFEVVPFTHVMHLAAQA
# GVRYAMENPSSYVHSNIAGFVNLLEVCKSANPQPAIVWASSSSVYGLNTKVPFSEKDRTDQPASLYAATKKAGEEIAHTYNHIYGLSLTGLRFFTVYG
# PWGRPDMAYFFFTRDILKGKAISIFEGVNHGTVARDFTYIDDIVKGCLGALDTAEKSTGSGGKKRGAAQLRVFNLGNTSPVPVTDLVTILERLLKVKA
# KRNIMKLPRNGDVQFTHANISSAQRELGYKPTTDLQTGLKKFARWYLGYYNGGKKAAS]
# Evidence for and against this transcript:
# % of transcript supported by hints (any source): 33.3
# CDS exons: 1/1
#      P:   1 
# CDS introns: 0/0
# 5'UTR exons and introns: 0/1
# 3'UTR exons and introns: 0/1
# hint groups fully obeyed: 0
# incompatible hint groups: 3
#      P:   3 (TRINITY_GG_107_c85_g1_i1,AT4G00110.1)
# end gene g17136
Asue_scaffold4	AUGUSTUS	gene	18995225	18996729	.	+	.	ID=AsAtg17136
Asue_scaffold4	AUGUSTUS	mRNA	18995225	18996729	.	+	.	ID=AsAtg17136.t1;Parent=AsAtg17136
Asue_scaffold4	AUGUSTUS	CDS	18995294	18996586	.	+	0	ID=AsAtg17136.t1.cds;Parent=AsAtg17136.t1
Asue_scaffold4	AUGUSTUS	exon	18995294	18996586	.	+	.	ID=AsAtg17136.t1.exon1;Parent=AsAtg17136.t1
###
# start gene g17137
# protein sequence = [MDSVLVVGIASVILGALIAVLFFGSYFRKRTSEVQSMAKAEPQDPIRNPKSNHPAPKKNHPKSQASDKNQNKRHHPLD
# LNTLKGHGDAVTGLCFSSDGKSLATACADGVIRVFKLDDASSKSFKFLRINLPAGGHPTAVAFADDASSIVVACHHMSGSSLYMYGEDKQKDQQGKLP
# LPSIKWDHHHIHEKRSVLTISGATATYGTADGSVVIASCSEGTDIVLWHGKTGRNLGHVDTNQLKNHMAAVSPNGRFLAAAAFTADVKVWEIVYQKDG
# SVKEVSRVMQLKGHKSAVTWLCFSPNSEKIITASKDGSIRVWNINVRYHLDEDPKTLKVFPIPLCDSGGNPLHYDRLSLCPEGKILAASHGSTLQWLC
# AETGNVLDTAEKAHEGDITCISWAPKAITVGERHAMVLGTSGDDKKVKLWEAPKSQSFSQCASVGEKCENLPPWVVCTGISASALPYKRSSPSWLKTT
# SQDVDESICKFAKKGLTPSQIGVILRDSHGIPQVKSVTGSKILRILKAHGLAPEIPEDLYHLIKKAVAIRKHLERNRKDKDSKFRLILVESRIHRLAR
# YYKKTKKLPPVWKYESTTASTLVA]
# Evidence for and against this transcript:
# % of transcript supported by hints (any source): 87.1
# CDS exons: 15/15
#      P:  15 
# CDS introns: 12/14
#      E:  11 
#      P:  12 
# 5'UTR exons and introns: 0/1
# 3'UTR exons and introns: 0/1
# hint groups fully obeyed: 30
#      E:  11 
#      P:  19 (AT3G60770.1)
# incompatible hint groups: 14
#      E:   1 
#      P:  13 (TRINITY_GG_69_c892_g1_i1,AT4G00090.1,TRINITY_GG_107_c6_g1_i1)
# end gene g17137
Asue_scaffold4	AUGUSTUS	gene	18996740	19001160	.	-	.	ID=AsAtg17137
Asue_scaffold4	AUGUSTUS	mRNA	18996740	19001160	.	-	.	ID=AsAtg17137.t1;Parent=AsAtg17137
Asue_scaffold4	AUGUSTUS	CDS	18997182	18997215	.	-	1	ID=AsAtg17137.t1.cds;Parent=AsAtg17137.t1
Asue_scaffold4	AUGUSTUS	CDS	18997468	18997654	.	-	2	ID=AsAtg17137.t1.cds;Parent=AsAtg17137.t1
Asue_scaffold4	AUGUSTUS	CDS	18997738	18997876	.	-	0	ID=AsAtg17137.t1.cds;Parent=AsAtg17137.t1
Asue_scaffold4	AUGUSTUS	CDS	18997959	18998027	.	-	0	ID=AsAtg17137.t1.cds;Parent=AsAtg17137.t1
Asue_scaffold4	AUGUSTUS	CDS	18998118	18998178	.	-	1	ID=AsAtg17137.t1.cds;Parent=AsAtg17137.t1
Asue_scaffold4	AUGUSTUS	CDS	18998716	18998797	.	-	2	ID=AsAtg17137.t1.cds;Parent=AsAtg17137.t1
Asue_scaffold4	AUGUSTUS	CDS	18998875	18998919	.	-	2	ID=AsAtg17137.t1.cds;Parent=AsAtg17137.t1
Asue_scaffold4	AUGUSTUS	CDS	18999033	18999236	.	-	2	ID=AsAtg17137.t1.cds;Parent=AsAtg17137.t1
Asue_scaffold4	AUGUSTUS	CDS	18999405	18999495	.	-	0	ID=AsAtg17137.t1.cds;Parent=AsAtg17137.t1
Asue_scaffold4	AUGUSTUS	CDS	18999605	18999679	.	-	0	ID=AsAtg17137.t1.cds;Parent=AsAtg17137.t1
Asue_scaffold4	AUGUSTUS	CDS	18999756	18999895	.	-	2	ID=AsAtg17137.t1.cds;Parent=AsAtg17137.t1
Asue_scaffold4	AUGUSTUS	CDS	19000104	19000384	.	-	1	ID=AsAtg17137.t1.cds;Parent=AsAtg17137.t1
Asue_scaffold4	AUGUSTUS	CDS	19000498	19000558	.	-	2	ID=AsAtg17137.t1.cds;Parent=AsAtg17137.t1
Asue_scaffold4	AUGUSTUS	CDS	19000656	19000761	.	-	0	ID=AsAtg17137.t1.cds;Parent=AsAtg17137.t1
Asue_scaffold4	AUGUSTUS	CDS	19000869	19001072	.	-	0	ID=AsAtg17137.t1.cds;Parent=AsAtg17137.t1
Asue_scaffold4	AUGUSTUS	exon	18997182	18997215	.	-	.	ID=AsAtg17137.t1.exon1;Parent=AsAtg17137.t1
Asue_scaffold4	AUGUSTUS	exon	18997468	18997654	.	-	.	ID=AsAtg17137.t1.exon2;Parent=AsAtg17137.t1
Asue_scaffold4	AUGUSTUS	exon	18997738	18997876	.	-	.	ID=AsAtg17137.t1.exon3;Parent=AsAtg17137.t1
Asue_scaffold4	AUGUSTUS	exon	18997959	18998027	.	-	.	ID=AsAtg17137.t1.exon4;Parent=AsAtg17137.t1
Asue_scaffold4	AUGUSTUS	exon	18998118	18998178	.	-	.	ID=AsAtg17137.t1.exon5;Parent=AsAtg17137.t1
Asue_scaffold4	AUGUSTUS	exon	18998716	18998797	.	-	.	ID=AsAtg17137.t1.exon6;Parent=AsAtg17137.t1
Asue_scaffold4	AUGUSTUS	exon	18998875	18998919	.	-	.	ID=AsAtg17137.t1.exon7;Parent=AsAtg17137.t1
Asue_scaffold4	AUGUSTUS	exon	18999033	18999236	.	-	.	ID=AsAtg17137.t1.exon8;Parent=AsAtg17137.t1
Asue_scaffold4	AUGUSTUS	exon	18999405	18999495	.	-	.	ID=AsAtg17137.t1.exon9;Parent=AsAtg17137.t1
Asue_scaffold4	AUGUSTUS	exon	18999605	18999679	.	-	.	ID=AsAtg17137.t1.exon10;Parent=AsAtg17137.t1
Asue_scaffold4	AUGUSTUS	exon	18999756	18999895	.	-	.	ID=AsAtg17137.t1.exon11;Parent=AsAtg17137.t1
Asue_scaffold4	AUGUSTUS	exon	19000104	19000384	.	-	.	ID=AsAtg17137.t1.exon12;Parent=AsAtg17137.t1
Asue_scaffold4	AUGUSTUS	exon	19000498	19000558	.	-	.	ID=AsAtg17137.t1.exon13;Parent=AsAtg17137.t1
Asue_scaffold4	AUGUSTUS	exon	19000656	19000761	.	-	.	ID=AsAtg17137.t1.exon14;Parent=AsAtg17137.t1
Asue_scaffold4	AUGUSTUS	exon	19000869	19001072	.	-	.	ID=AsAtg17137.t1.exon15;Parent=AsAtg17137.t1
###
# start gene g17138
# protein sequence = [MAANNKLFFVLLSLFPLIIFSATATSSKDYDTKAYVHSWCRTTLYPKLCVRSMSRYVRSRAVQNPRDLARFALKASLY
# RAKYTKAFLLKEVKNLETTLRPQYYASVHDCLDQIRDSVNQLSLAIAELDRVSRRQGKSQGDLHWHINNLQTWTSTALTDAETCVSQFPGRRMSKLKA
# TIKGKVKNVEETTSNALAFIEHYAAARYRARRP]
# Evidence for and against this transcript:
# % of transcript supported by hints (any source): 33.3
# CDS exons: 1/1
#      P:   1 
# CDS introns: 0/0
# 5'UTR exons and introns: 0/1
# 3'UTR exons and introns: 0/1
# hint groups fully obeyed: 0
# incompatible hint groups: 1
#      P:   1 (AT4G00080.1)
# end gene g17138
Asue_scaffold4	AUGUSTUS	gene	19001572	19002410	.	-	.	ID=AsAtg17138
Asue_scaffold4	AUGUSTUS	mRNA	19001572	19002410	.	-	.	ID=AsAtg17138.t1;Parent=AsAtg17138
Asue_scaffold4	AUGUSTUS	CDS	19001722	19002351	.	-	0	ID=AsAtg17138.t1.cds;Parent=AsAtg17138.t1
Asue_scaffold4	AUGUSTUS	exon	19001722	19002351	.	-	.	ID=AsAtg17138.t1.exon1;Parent=AsAtg17138.t1
###
# start gene g17139
# protein sequence = [MDTDPYQELRMDTDHMTYEQLLQLCNNMGYENSGVKASNIDRCLRNTKPSEFQSLADKICCICQDGFQKRAGVGKLNC
# GHNFHVNCVKPWILTKKQCPVCQKTADDDEHQTQSYQVETIELSDDDEEDMNSRDHQQYDPEQLLLFYEIPKGRTHRPFSLTSLRKWWDQGYFDGFPN
# LKVWMMGESIETAVLLTTILT]
# Evidence for and against this transcript:
# % of transcript supported by hints (any source): 66.7
# CDS exons: 3/3
#      P:   3 
# CDS introns: 2/2
#      P:   2 
# 5'UTR exons and introns: 1/3
#      P:   1 
# 3'UTR exons and introns: 0/1
# hint groups fully obeyed: 0
# incompatible hint groups: 1
#      P:   1 (AT4G00070.1)
# end gene g17139
Asue_scaffold4	AUGUSTUS	gene	19004365	19006012	.	+	.	ID=AsAtg17139
Asue_scaffold4	AUGUSTUS	mRNA	19004365	19006012	.	+	.	ID=AsAtg17139.t1;Parent=AsAtg17139
Asue_scaffold4	AUGUSTUS	CDS	19005170	19005226	.	+	0	ID=AsAtg17139.t1.cds;Parent=AsAtg17139.t1
Asue_scaffold4	AUGUSTUS	CDS	19005315	19005449	.	+	0	ID=AsAtg17139.t1.cds;Parent=AsAtg17139.t1
Asue_scaffold4	AUGUSTUS	CDS	19005531	19005932	.	+	0	ID=AsAtg17139.t1.cds;Parent=AsAtg17139.t1
Asue_scaffold4	AUGUSTUS	exon	19005170	19005226	.	+	.	ID=AsAtg17139.t1.exon1;Parent=AsAtg17139.t1
Asue_scaffold4	AUGUSTUS	exon	19005315	19005449	.	+	.	ID=AsAtg17139.t1.exon2;Parent=AsAtg17139.t1
Asue_scaffold4	AUGUSTUS	exon	19005531	19005932	.	+	.	ID=AsAtg17139.t1.exon3;Parent=AsAtg17139.t1
###
# start gene g17140
# protein sequence = [MENRHLPSKFFSSASSMAQNQLIDSLTSHISLYHSHSSSSSMANTIPNPRSAILRWFSSLSVHQRLSHLTVVDPKFVQ
# ILLQMLGYIRTKGPCSFIILPDLPSSSDLPSLCFKKSRGLISRVSESNESERFVFDSTRLFGSGEGERAQDCSCSVNSLDSVVMAEEFLTNVDRFVET
# MDVLSDGAFLRGEESDLGSNWVELEWLKAKGYYSMEAFVANRLEVSMRLAWLNTNSGKRRGIKLKEKLNAAAAAANSYWRKKACVDWWQNLDAATHKK
# IWTCLFGKSAKSVIYEILREANQAQQGEMWLFNFASARKGRTDTSAVSFCDMILEPNSVPRKPITVASNLSGLYVLQEFASLLILCQNGLVPVHSVFF
# SSMGTITTLVDCILRKLRGFLMVISIDSVKSELLDDNTHKCSPSSSSNQKLGSTNRKQKGKTRNMKKPTPEAKSDKNVNLSTKNGKKDQAKLEFNKSR
# EAIECKKVPTASTMINDPEASAATMEVVPGLVAXXXXXXXXXXXXXXXXXCTSLENNGEVNKSVVNSSAIVKASKCDSSCTSANQHPQEYINAQIIEE
# HGSFSCERNRSGTCASVNGAANCEYSGEEESHSKAETHVISSDLSSVDPAGGPSCENVNPQKSCCRGDRKEKLTMPNERSRTLDEGESHRIHHQRREA
# GYGFASSSSEFVSYEWPAVAPMYFSHVSSHLPTATDRLHLDVGHNLHPYVRQPFVSTVQHARNPSIEGSHKQVLSRPMPMSLDWPPMVHSNCGLTTAF
# TCNYDSGILVDIPEQKNKHELGNECENNWMLEEDFEVHTVSGVDYNQYFGGGVMYWNPSDHLGTGFSRPPSLSSDDSSWAWHEAEMKRSVDDMVAFSS
# SYSANGLDSPTAASFCSPFHPLGPPNQPLGYVVPGNEISTKILQAPPTTIEGAGEEEVSGTLASLSGDVEGNSGDSLPYPILRPIIIPNMSKSEYKRS
# YDTKSPNVPPTRREHPRIKRPPSPVVLCVPRAPRPPPPSPVSNSRARRGFPTVRSGSSSPRHWGMRGWFHDGVNWEEPRGAEIVLPWRNKSLAVRPII
# QPLPGALLQDHLIAMSQLGRDQEHPDVAFPLQPPELLNCPMQGESLSLIHGILNDEIDSFCKQVAAENMARKPYINWAIKRVTRSLQVLWPRSRTNIF
# GSSATGLSLPSSDVDLVVCLPPVRNLEPIKEAGILEGRNGIKETCLQHAARYLANQEWVKTDSLKTVENTAIPIIMLVVEVPCDLICSIQSPKDGPDC
# ITVDQDSNGNTEMVGFEDSAAANSLPTNTGNLAIAKSVRLDISFKTPSHTGLQTTQLVKDLTEQFPAATPLALVLKQFLADRTLDQSYSGGLSSYCLV
# LLITRFLQHEHHLGRSINQNLGGLLMDFLYFFGNVFDPRQMRVSVQGSGIYRNRERGYSIDPIHIDDPLFPTNNVGRNCFRIHQCIKAFSEAYSVLEN
# ELTCITSTSDSCGKQQLHNLLPKIIPSIISS]
# Evidence for and against this transcript:
# % of transcript supported by hints (any source): 86.5
# CDS exons: 15/15
#      P:  15 
# CDS introns: 14/14
#      E:   8 
#      P:  14 
# 5'UTR exons and introns: 0/1
# 3'UTR exons and introns: 3/7
#      E:   3 
# hint groups fully obeyed: 25
#      E:  11 
#      P:  14 
# incompatible hint groups: 19
#      P:  19 (TRINITY_GG_107_c184_g1_i1,AT4G00060.1)
# end gene g17140
Asue_scaffold4	AUGUSTUS	gene	19006425	19013970	.	-	.	ID=AsAtg17140
Asue_scaffold4	AUGUSTUS	mRNA	19006425	19013970	.	-	.	ID=AsAtg17140.t1;Parent=AsAtg17140
Asue_scaffold4	AUGUSTUS	CDS	19007302	19007430	.	-	0	ID=AsAtg17140.t1.cds;Parent=AsAtg17140.t1
Asue_scaffold4	AUGUSTUS	CDS	19007526	19007610	.	-	1	ID=AsAtg17140.t1.cds;Parent=AsAtg17140.t1
Asue_scaffold4	AUGUSTUS	CDS	19007699	19007776	.	-	1	ID=AsAtg17140.t1.cds;Parent=AsAtg17140.t1
Asue_scaffold4	AUGUSTUS	CDS	19007875	19007915	.	-	0	ID=AsAtg17140.t1.cds;Parent=AsAtg17140.t1
Asue_scaffold4	AUGUSTUS	CDS	19008020	19008079	.	-	0	ID=AsAtg17140.t1.cds;Parent=AsAtg17140.t1
Asue_scaffold4	AUGUSTUS	CDS	19008295	19008414	.	-	0	ID=AsAtg17140.t1.cds;Parent=AsAtg17140.t1
Asue_scaffold4	AUGUSTUS	CDS	19008546	19008797	.	-	0	ID=AsAtg17140.t1.cds;Parent=AsAtg17140.t1
Asue_scaffold4	AUGUSTUS	CDS	19008888	19008959	.	-	0	ID=AsAtg17140.t1.cds;Parent=AsAtg17140.t1
Asue_scaffold4	AUGUSTUS	CDS	19009418	19009480	.	-	0	ID=AsAtg17140.t1.cds;Parent=AsAtg17140.t1
Asue_scaffold4	AUGUSTUS	CDS	19009557	19009739	.	-	0	ID=AsAtg17140.t1.cds;Parent=AsAtg17140.t1
Asue_scaffold4	AUGUSTUS	CDS	19009888	19010004	.	-	0	ID=AsAtg17140.t1.cds;Parent=AsAtg17140.t1
Asue_scaffold4	AUGUSTUS	CDS	19010080	19011840	.	-	0	ID=AsAtg17140.t1.cds;Parent=AsAtg17140.t1
Asue_scaffold4	AUGUSTUS	CDS	19011914	19012024	.	-	0	ID=AsAtg17140.t1.cds;Parent=AsAtg17140.t1
Asue_scaffold4	AUGUSTUS	CDS	19012099	19012611	.	-	0	ID=AsAtg17140.t1.cds;Parent=AsAtg17140.t1
Asue_scaffold4	AUGUSTUS	CDS	19013001	19013861	.	-	0	ID=AsAtg17140.t1.cds;Parent=AsAtg17140.t1
Asue_scaffold4	AUGUSTUS	exon	19007302	19007430	.	-	.	ID=AsAtg17140.t1.exon1;Parent=AsAtg17140.t1
Asue_scaffold4	AUGUSTUS	exon	19007526	19007610	.	-	.	ID=AsAtg17140.t1.exon2;Parent=AsAtg17140.t1
Asue_scaffold4	AUGUSTUS	exon	19007699	19007776	.	-	.	ID=AsAtg17140.t1.exon3;Parent=AsAtg17140.t1
Asue_scaffold4	AUGUSTUS	exon	19007875	19007915	.	-	.	ID=AsAtg17140.t1.exon4;Parent=AsAtg17140.t1
Asue_scaffold4	AUGUSTUS	exon	19008020	19008079	.	-	.	ID=AsAtg17140.t1.exon5;Parent=AsAtg17140.t1
Asue_scaffold4	AUGUSTUS	exon	19008295	19008414	.	-	.	ID=AsAtg17140.t1.exon6;Parent=AsAtg17140.t1
Asue_scaffold4	AUGUSTUS	exon	19008546	19008797	.	-	.	ID=AsAtg17140.t1.exon7;Parent=AsAtg17140.t1
Asue_scaffold4	AUGUSTUS	exon	19008888	19008959	.	-	.	ID=AsAtg17140.t1.exon8;Parent=AsAtg17140.t1
Asue_scaffold4	AUGUSTUS	exon	19009418	19009480	.	-	.	ID=AsAtg17140.t1.exon9;Parent=AsAtg17140.t1
Asue_scaffold4	AUGUSTUS	exon	19009557	19009739	.	-	.	ID=AsAtg17140.t1.exon10;Parent=AsAtg17140.t1
Asue_scaffold4	AUGUSTUS	exon	19009888	19010004	.	-	.	ID=AsAtg17140.t1.exon11;Parent=AsAtg17140.t1
Asue_scaffold4	AUGUSTUS	exon	19010080	19011840	.	-	.	ID=AsAtg17140.t1.exon12;Parent=AsAtg17140.t1
Asue_scaffold4	AUGUSTUS	exon	19011914	19012024	.	-	.	ID=AsAtg17140.t1.exon13;Parent=AsAtg17140.t1
Asue_scaffold4	AUGUSTUS	exon	19012099	19012611	.	-	.	ID=AsAtg17140.t1.exon14;Parent=AsAtg17140.t1
Asue_scaffold4	AUGUSTUS	exon	19013001	19013861	.	-	.	ID=AsAtg17140.t1.exon15;Parent=AsAtg17140.t1
###
# start gene g17141
# protein sequence = [MSQCVPNCHIDDTPAAATTTVRSSTAADIPILDYEVAELTWENGQLGLHGLGPPRVTASSTKYSTGAGGTLESIVDQA
# TRLPNPKPTDELVPWFHHRSSRAAMAMDALVPCSNLVHEQQSKPGGVGSTRVGSCSDGRTMAGGKRARVAPEWSGGGSQRLTMDTYDVGFTSTSMGSH
# DNTIDDHDSVCHSRPQMEDEEEKKAGGKSSVSTKRSRAAAIHNQSERKRRDKINQRMKTLQKLVPNSSKTDKASMLDEVIEYLKQLQAQVSMMSRMNM
# PSMMLPMAMQQQQQLQMSLMSNPMGLGMGMGMPGLGLLDLNSMNRAAASAPNIHANMMPNPFLPMNCPSWDASSNDSRFQSPLIPDPMSAFLACSTQP
# TTMEAYSRMATLYQQMQQQLPPPSNPK]
# Evidence for and against this transcript:
# % of transcript supported by hints (any source): 84.6
# CDS exons: 6/6
#      P:   6 
# CDS introns: 5/5
#      E:   1 
#      P:   5 
# 5'UTR exons and introns: 0/1
# 3'UTR exons and introns: 0/1
# hint groups fully obeyed: 6
#      E:   1 
#      P:   5 
# incompatible hint groups: 8
#      P:   8 (AT4G00050.1,TRINITY_GG_107_c151_g1_i1)
# end gene g17141
Asue_scaffold4	AUGUSTUS	gene	19015259	19017480	.	-	.	ID=AsAtg17141
Asue_scaffold4	AUGUSTUS	mRNA	19015259	19017480	.	-	.	ID=AsAtg17141.t1;Parent=AsAtg17141
Asue_scaffold4	AUGUSTUS	CDS	19015449	19015535	.	-	0	ID=AsAtg17141.t1.cds;Parent=AsAtg17141.t1
Asue_scaffold4	AUGUSTUS	CDS	19015624	19016001	.	-	0	ID=AsAtg17141.t1.cds;Parent=AsAtg17141.t1
Asue_scaffold4	AUGUSTUS	CDS	19016428	19016493	.	-	0	ID=AsAtg17141.t1.cds;Parent=AsAtg17141.t1
Asue_scaffold4	AUGUSTUS	CDS	19016606	19016698	.	-	0	ID=AsAtg17141.t1.cds;Parent=AsAtg17141.t1
Asue_scaffold4	AUGUSTUS	CDS	19016785	19017268	.	-	1	ID=AsAtg17141.t1.cds;Parent=AsAtg17141.t1
Asue_scaffold4	AUGUSTUS	CDS	19017344	19017435	.	-	0	ID=AsAtg17141.t1.cds;Parent=AsAtg17141.t1
Asue_scaffold4	AUGUSTUS	exon	19015449	19015535	.	-	.	ID=AsAtg17141.t1.exon1;Parent=AsAtg17141.t1
Asue_scaffold4	AUGUSTUS	exon	19015624	19016001	.	-	.	ID=AsAtg17141.t1.exon2;Parent=AsAtg17141.t1
Asue_scaffold4	AUGUSTUS	exon	19016428	19016493	.	-	.	ID=AsAtg17141.t1.exon3;Parent=AsAtg17141.t1
Asue_scaffold4	AUGUSTUS	exon	19016606	19016698	.	-	.	ID=AsAtg17141.t1.exon4;Parent=AsAtg17141.t1
Asue_scaffold4	AUGUSTUS	exon	19016785	19017268	.	-	.	ID=AsAtg17141.t1.exon5;Parent=AsAtg17141.t1
Asue_scaffold4	AUGUSTUS	exon	19017344	19017435	.	-	.	ID=AsAtg17141.t1.exon6;Parent=AsAtg17141.t1
###
# start gene g17142
# protein sequence = [MALALSLSACSPPLRRTRRAGFRTSCSIFANPAQRAKRKLLELISEEDRGLRTQKDPKKRDEIVNAIESMTVIGRSSI
# TTDDSLSATWRLLWTTEKEQLFIIEKAGLFGTTAGDVLQVIDVNKRILNNVITFPPDGVFFVRSDIDIASPQRVNFRFNSAVLRGKNWELPLPPFGKG
# WFENVYMDGEIRVAKDIRGDYLIVDRAPYNWTESFRNKSVLLIRGRRQCLLSVRPCRAMLFPRRISWRSISVKSNAMTFLSKTSCNTCKSTTVKTRYT
# VMSRETLHKYPELATEGSPTIKQRLEIANDAVVQMAYEASLVCIKEWGRAVEDITHLVYVSSSEFRLPGGDLYLSAQLGLSNEVQRVMLYFLGCYGGL
# SGLRVAKDIAENNPGSRVLLTTSETTVLGFRPPNKARPYDLVGAALFGDGAAALIIGADPTESESPFMELHCAMQQFLPQTQGVIDGRLSEEGITFKL
# GRDLPQKIEDNVEEFCKKLVAKAGSGALELNDLFWAVHPGGPAILSGLETKLKLKPEKLECSRRALMDYGNVSSNTIFYIMDKVRDELEKKGTEGEEW
# GLGLAFGPGITFEGFLMRNL]
# Evidence for and against this transcript:
# % of transcript supported by hints (any source): 72.7
# CDS exons: 5/5
#      P:   5 
# CDS introns: 3/4
#      E:   3 
#      P:   3 
# 5'UTR exons and introns: 0/1
# 3'UTR exons and introns: 0/1
# hint groups fully obeyed: 5
#      E:   3 
#      P:   2 
# incompatible hint groups: 5
#      P:   5 (TRINITY_GG_107_c100_g1_i2,AT4G00040.1,AT4G00030.1)
# end gene g17142
Asue_scaffold4	AUGUSTUS	gene	19019432	19021930	.	-	.	ID=AsAtg17142
Asue_scaffold4	AUGUSTUS	mRNA	19019432	19021930	.	-	.	ID=AsAtg17142.t1;Parent=AsAtg17142
Asue_scaffold4	AUGUSTUS	CDS	19019564	19020540	.	-	2	ID=AsAtg17142.t1.cds;Parent=AsAtg17142.t1
Asue_scaffold4	AUGUSTUS	CDS	19020630	19020786	.	-	0	ID=AsAtg17142.t1.cds;Parent=AsAtg17142.t1
Asue_scaffold4	AUGUSTUS	CDS	19021101	19021203	.	-	1	ID=AsAtg17142.t1.cds;Parent=AsAtg17142.t1
Asue_scaffold4	AUGUSTUS	CDS	19021282	19021347	.	-	1	ID=AsAtg17142.t1.cds;Parent=AsAtg17142.t1
Asue_scaffold4	AUGUSTUS	CDS	19021433	19021896	.	-	0	ID=AsAtg17142.t1.cds;Parent=AsAtg17142.t1
Asue_scaffold4	AUGUSTUS	exon	19019564	19020540	.	-	.	ID=AsAtg17142.t1.exon1;Parent=AsAtg17142.t1
Asue_scaffold4	AUGUSTUS	exon	19020630	19020786	.	-	.	ID=AsAtg17142.t1.exon2;Parent=AsAtg17142.t1
Asue_scaffold4	AUGUSTUS	exon	19021101	19021203	.	-	.	ID=AsAtg17142.t1.exon3;Parent=AsAtg17142.t1
Asue_scaffold4	AUGUSTUS	exon	19021282	19021347	.	-	.	ID=AsAtg17142.t1.exon4;Parent=AsAtg17142.t1
Asue_scaffold4	AUGUSTUS	exon	19021433	19021896	.	-	.	ID=AsAtg17142.t1.exon5;Parent=AsAtg17142.t1
###
# start gene g17143
# protein sequence = [MMMMNLLRRSAIAIGRQSKSKLASFSSATQPCSGIPKSSKRVFSNSFLSKDSTGANGLLFRFRNPQASICTEARPKNI
# NSSYFTRSFASRTSKEPGNQQNKAKKEVTTVDDPFDSPTYHIPEKPVTFTEGASYSLVILAGLGVAGAAGYGVFKELIFQPKEYKVFDKALKRIQDDG
# QVRVRIGSPIKGYGQETRNRAARQRIPNRVFTDEDGVEHVEVFHCKLXXXXXXXXXXXXXXXXXXXXXXXXXXXXXXXXXXTSVGLKEQGKCTRRCLK
# TRQRRNGNTRT]
# Evidence for and against this transcript:
# % of transcript supported by hints (any source): 82.4
# CDS exons: 8/8
#      P:   8 
# CDS introns: 6/7
#      E:   6 
#      P:   6 
# 5'UTR exons and introns: 0/1
# 3'UTR exons and introns: 0/1
# hint groups fully obeyed: 14
#      E:   6 
#      P:   8 
# incompatible hint groups: 8
#      P:   8 (AT4G00026.1)
# end gene g17143
Asue_scaffold4	AUGUSTUS	gene	19022085	19024129	.	+	.	ID=AsAtg17143
Asue_scaffold4	AUGUSTUS	mRNA	19022085	19024129	.	+	.	ID=AsAtg17143.t1;Parent=AsAtg17143
Asue_scaffold4	AUGUSTUS	CDS	19022176	19022289	.	+	0	ID=AsAtg17143.t1.cds;Parent=AsAtg17143.t1
Asue_scaffold4	AUGUSTUS	CDS	19022503	19022538	.	+	0	ID=AsAtg17143.t1.cds;Parent=AsAtg17143.t1
Asue_scaffold4	AUGUSTUS	CDS	19022653	19022671	.	+	0	ID=AsAtg17143.t1.cds;Parent=AsAtg17143.t1
Asue_scaffold4	AUGUSTUS	CDS	19022756	19022889	.	+	2	ID=AsAtg17143.t1.cds;Parent=AsAtg17143.t1
Asue_scaffold4	AUGUSTUS	CDS	19023022	19023200	.	+	0	ID=AsAtg17143.t1.cds;Parent=AsAtg17143.t1
Asue_scaffold4	AUGUSTUS	CDS	19023283	19023331	.	+	1	ID=AsAtg17143.t1.cds;Parent=AsAtg17143.t1
Asue_scaffold4	AUGUSTUS	CDS	19023446	19023575	.	+	0	ID=AsAtg17143.t1.cds;Parent=AsAtg17143.t1
Asue_scaffold4	AUGUSTUS	CDS	19023670	19023866	.	+	2	ID=AsAtg17143.t1.cds;Parent=AsAtg17143.t1
Asue_scaffold4	AUGUSTUS	exon	19022176	19022289	.	+	.	ID=AsAtg17143.t1.exon1;Parent=AsAtg17143.t1
Asue_scaffold4	AUGUSTUS	exon	19022503	19022538	.	+	.	ID=AsAtg17143.t1.exon2;Parent=AsAtg17143.t1
Asue_scaffold4	AUGUSTUS	exon	19022653	19022671	.	+	.	ID=AsAtg17143.t1.exon3;Parent=AsAtg17143.t1
Asue_scaffold4	AUGUSTUS	exon	19022756	19022889	.	+	.	ID=AsAtg17143.t1.exon4;Parent=AsAtg17143.t1
Asue_scaffold4	AUGUSTUS	exon	19023022	19023200	.	+	.	ID=AsAtg17143.t1.exon5;Parent=AsAtg17143.t1
Asue_scaffold4	AUGUSTUS	exon	19023283	19023331	.	+	.	ID=AsAtg17143.t1.exon6;Parent=AsAtg17143.t1
Asue_scaffold4	AUGUSTUS	exon	19023446	19023575	.	+	.	ID=AsAtg17143.t1.exon7;Parent=AsAtg17143.t1
Asue_scaffold4	AUGUSTUS	exon	19023670	19023866	.	+	.	ID=AsAtg17143.t1.exon8;Parent=AsAtg17143.t1
###
# start gene g17144
# protein sequence = [MSTWQLFPDSSGDGFRWEVAGRILQSVSDSTPTKALESTAPLPSMADLLLQGCSKLIAREEAMPGEIPMFRTGLGKSV
# VLKESSIAKAKSILAEKVTYSDLRNTNCSIPQMRQVDTAETLPMFRTASGKSVPLKESSIAKAMSILGSDKIIDSDNVLPRESGFGVSNSLFQTASNK
# KVNVSSAGLARAKALLGLEEDDLNGFNHVNQSSSSSQQHGWSGLKTHEEFDATVVKHHSGTPGQYEDYVSGKRSEVLNPSLKVPPTKFQTAGGKSLSV
# SAEALKRARNLLGDPELGSFFDDVAGGDQFFTPEKDERLSDIAINNGSANRGYIAHEEKTSNKHTPNSFVSPLWSSSKQFSSVNLENLASGGNLIKKF
# DAAVDETDCALNATHGLSNNRSLASDMAVNNSKVNGFIPRGRQPGRPADQPLVDITNRRDTAYAYNKQDSTQKKRLGKTVSVSPFKRPRISSFKTPSK
# KHALQASSGLSVVSCDTLTSKKVLSTRYPEKSPRVYIKDFFGMHPTATTRMDYVPDHVRRIKSSNADKYVFCDESSSNKVGAETFLQMLAESGASLQH
# ASRKWVTNHYRWIVWKLACYDIYYPAKCRGNFLTITNVLEELKYRYEREVNHGHCSAIKRILSGDAPASSMMVLCISAINPKTDNDSQEAHCSDSCSN
# VKVELTDGWYSMNAALDVVLTKQLNAGKLFVGQKLRILGAGLSGWATPTSPLEAVISSTICLLLNINGTYRAHWADRLGFCKEIGVPLALNCIKCNGG
# PVPKTLAGIKRIYPILYKERLGEKKSIVRSERIESRIIQLHNQRRSALVEGIMCEYQRGINGVHSQNDTDSEEGAKIFKLLETAAEPEFLMAEMSPEQ
# LRSFTTYKAKFEAAQQMRKEKSVAETLEDAGLGERNVTPFMRIRLVGLTSLSYEGEHNPKEGIVTIWDPTERQRTELTEGKIYMMKGLVPINSDSEIL
# YLHARGSSSRWQPLSPKDSENFQPFFNPRKPISLSNLGEIPLSSEFDIAAYVVYVGNAYTDVLQKKQWVFVTDGSAQHSGEISNSLLAISFSTSFMDD
# SSVSHISHNLVGSVVGFCNLIKRAKDVTNEIWVAEAAENSVYFINAEAAYSSHLKTSSAHIQTWAKLSSSKSVIHELRQRVLSIIGACKSPSC]
# Evidence for and against this transcript:
# % of transcript supported by hints (any source): 95.1
# CDS exons: 20/20
#      P:  20 
# CDS introns: 19/19
#      E:   1 
#      P:  19 
# 5'UTR exons and introns: 0/1
# 3'UTR exons and introns: 0/1
# hint groups fully obeyed: 25
#      E:   1 
#      P:  24 
# incompatible hint groups: 20
#      P:  20 (TRINITY_GG_107_c218_g1_i1,AT4G00020.2,TRINITY_GG_107_c123_g1_i1)
# end gene g17144
Asue_scaffold4	AUGUSTUS	gene	19025105	19031310	.	+	.	ID=AsAtg17144
Asue_scaffold4	AUGUSTUS	mRNA	19025105	19031310	.	+	.	ID=AsAtg17144.t1;Parent=AsAtg17144
Asue_scaffold4	AUGUSTUS	CDS	19025198	19025351	.	+	0	ID=AsAtg17144.t1.cds;Parent=AsAtg17144.t1
Asue_scaffold4	AUGUSTUS	CDS	19025437	19025580	.	+	2	ID=AsAtg17144.t1.cds;Parent=AsAtg17144.t1
Asue_scaffold4	AUGUSTUS	CDS	19025715	19025876	.	+	2	ID=AsAtg17144.t1.cds;Parent=AsAtg17144.t1
Asue_scaffold4	AUGUSTUS	CDS	19026125	19027099	.	+	2	ID=AsAtg17144.t1.cds;Parent=AsAtg17144.t1
Asue_scaffold4	AUGUSTUS	CDS	19027194	19027318	.	+	2	ID=AsAtg17144.t1.cds;Parent=AsAtg17144.t1
Asue_scaffold4	AUGUSTUS	CDS	19027407	19027561	.	+	0	ID=AsAtg17144.t1.cds;Parent=AsAtg17144.t1
Asue_scaffold4	AUGUSTUS	CDS	19027728	19027850	.	+	1	ID=AsAtg17144.t1.cds;Parent=AsAtg17144.t1
Asue_scaffold4	AUGUSTUS	CDS	19027924	19028109	.	+	1	ID=AsAtg17144.t1.cds;Parent=AsAtg17144.t1
Asue_scaffold4	AUGUSTUS	CDS	19028187	19028268	.	+	1	ID=AsAtg17144.t1.cds;Parent=AsAtg17144.t1
Asue_scaffold4	AUGUSTUS	CDS	19028368	19028418	.	+	0	ID=AsAtg17144.t1.cds;Parent=AsAtg17144.t1
Asue_scaffold4	AUGUSTUS	CDS	19028506	19028587	.	+	0	ID=AsAtg17144.t1.cds;Parent=AsAtg17144.t1
Asue_scaffold4	AUGUSTUS	CDS	19028691	19028802	.	+	2	ID=AsAtg17144.t1.cds;Parent=AsAtg17144.t1
Asue_scaffold4	AUGUSTUS	CDS	19028886	19028957	.	+	1	ID=AsAtg17144.t1.cds;Parent=AsAtg17144.t1
Asue_scaffold4	AUGUSTUS	CDS	19029257	19029455	.	+	1	ID=AsAtg17144.t1.cds;Parent=AsAtg17144.t1
Asue_scaffold4	AUGUSTUS	CDS	19029524	19029706	.	+	0	ID=AsAtg17144.t1.cds;Parent=AsAtg17144.t1
Asue_scaffold4	AUGUSTUS	CDS	19029993	19030135	.	+	0	ID=AsAtg17144.t1.cds;Parent=AsAtg17144.t1
Asue_scaffold4	AUGUSTUS	CDS	19030211	19030273	.	+	1	ID=AsAtg17144.t1.cds;Parent=AsAtg17144.t1
Asue_scaffold4	AUGUSTUS	CDS	19030363	19030567	.	+	1	ID=AsAtg17144.t1.cds;Parent=AsAtg17144.t1
Asue_scaffold4	AUGUSTUS	CDS	19030674	19030847	.	+	0	ID=AsAtg17144.t1.cds;Parent=AsAtg17144.t1
Asue_scaffold4	AUGUSTUS	CDS	19030940	19031005	.	+	0	ID=AsAtg17144.t1.cds;Parent=AsAtg17144.t1
Asue_scaffold4	AUGUSTUS	exon	19025198	19025351	.	+	.	ID=AsAtg17144.t1.exon1;Parent=AsAtg17144.t1
Asue_scaffold4	AUGUSTUS	exon	19025437	19025580	.	+	.	ID=AsAtg17144.t1.exon2;Parent=AsAtg17144.t1
Asue_scaffold4	AUGUSTUS	exon	19025715	19025876	.	+	.	ID=AsAtg17144.t1.exon3;Parent=AsAtg17144.t1
Asue_scaffold4	AUGUSTUS	exon	19026125	19027099	.	+	.	ID=AsAtg17144.t1.exon4;Parent=AsAtg17144.t1
Asue_scaffold4	AUGUSTUS	exon	19027194	19027318	.	+	.	ID=AsAtg17144.t1.exon5;Parent=AsAtg17144.t1
Asue_scaffold4	AUGUSTUS	exon	19027407	19027561	.	+	.	ID=AsAtg17144.t1.exon6;Parent=AsAtg17144.t1
Asue_scaffold4	AUGUSTUS	exon	19027728	19027850	.	+	.	ID=AsAtg17144.t1.exon7;Parent=AsAtg17144.t1
Asue_scaffold4	AUGUSTUS	exon	19027924	19028109	.	+	.	ID=AsAtg17144.t1.exon8;Parent=AsAtg17144.t1
Asue_scaffold4	AUGUSTUS	exon	19028187	19028268	.	+	.	ID=AsAtg17144.t1.exon9;Parent=AsAtg17144.t1
Asue_scaffold4	AUGUSTUS	exon	19028368	19028418	.	+	.	ID=AsAtg17144.t1.exon10;Parent=AsAtg17144.t1
Asue_scaffold4	AUGUSTUS	exon	19028506	19028587	.	+	.	ID=AsAtg17144.t1.exon11;Parent=AsAtg17144.t1
Asue_scaffold4	AUGUSTUS	exon	19028691	19028802	.	+	.	ID=AsAtg17144.t1.exon12;Parent=AsAtg17144.t1
Asue_scaffold4	AUGUSTUS	exon	19028886	19028957	.	+	.	ID=AsAtg17144.t1.exon13;Parent=AsAtg17144.t1
Asue_scaffold4	AUGUSTUS	exon	19029257	19029455	.	+	.	ID=AsAtg17144.t1.exon14;Parent=AsAtg17144.t1
Asue_scaffold4	AUGUSTUS	exon	19029524	19029706	.	+	.	ID=AsAtg17144.t1.exon15;Parent=AsAtg17144.t1
Asue_scaffold4	AUGUSTUS	exon	19029993	19030135	.	+	.	ID=AsAtg17144.t1.exon16;Parent=AsAtg17144.t1
Asue_scaffold4	AUGUSTUS	exon	19030211	19030273	.	+	.	ID=AsAtg17144.t1.exon17;Parent=AsAtg17144.t1
Asue_scaffold4	AUGUSTUS	exon	19030363	19030567	.	+	.	ID=AsAtg17144.t1.exon18;Parent=AsAtg17144.t1
Asue_scaffold4	AUGUSTUS	exon	19030674	19030847	.	+	.	ID=AsAtg17144.t1.exon19;Parent=AsAtg17144.t1
Asue_scaffold4	AUGUSTUS	exon	19030940	19031005	.	+	.	ID=AsAtg17144.t1.exon20;Parent=AsAtg17144.t1
###
# start gene g17145
# protein sequence = [MGVSLLKQQHRITNQADTFSRFMERSPENNLSRNEHIIIDIPRNAAIASSSSSHDRISNVLEPLQHEEERPSTVSPMA
# APQPATATXXXXXXMRSNPRSVRRRRSPLNSGLWISIELFLTVGQIIAAIVVLSLSKHEHPRAPLFTWIVGYACGCVATLPLLYWRYYHSNQASEQDS
# GQHRPNLNVAAGPFAFSISRTSEADGRQTNTTSSRGSRYPGFISAAR]
# Evidence for and against this transcript:
# % of transcript supported by hints (any source): 0
# CDS exons: 0/1
# CDS introns: 0/0
# 5'UTR exons and introns: 0/3
# 3'UTR exons and introns: 0/1
# hint groups fully obeyed: 0
# incompatible hint groups: 0
# end gene g17145
Asue_scaffold4	AUGUSTUS	gene	19131937	19133261	.	-	.	ID=AsAtg17145
Asue_scaffold4	AUGUSTUS	mRNA	19131937	19133261	.	-	.	ID=AsAtg17145.t1;Parent=AsAtg17145
Asue_scaffold4	AUGUSTUS	CDS	19131985	19132656	.	-	0	ID=AsAtg17145.t1.cds;Parent=AsAtg17145.t1
Asue_scaffold4	AUGUSTUS	exon	19131985	19132656	.	-	.	ID=AsAtg17145.t1.exon1;Parent=AsAtg17145.t1
###
# start gene g17146
# protein sequence = [MASLGFNLGFTFSNAQIQQHRKVSGGGRARVISCNSXXXXXXQASSPQGISAVTPLEIELEFFGPKPGSDGSYPVDKA
# KAVSGDKLLRSIMQDNKIELYAAYGKVMNCGGGGSCGTCIVEASDFIQC]
# Evidence for and against this transcript:
# % of transcript supported by hints (any source): 14.3
# CDS exons: 0/3
# CDS introns: 1/2
#      P:   1 
# 5'UTR exons and introns: 0/1
# 3'UTR exons and introns: 0/1
# hint groups fully obeyed: 1
#      P:   1 (TRINITY_GG_125_c3461_g1_i1)
# incompatible hint groups: 0
# end gene g17146
Asue_scaffold4	AUGUSTUS	gene	19134146	19135331	.	-	.	ID=AsAtg17146
Asue_scaffold4	AUGUSTUS	mRNA	19134146	19135331	.	-	.	ID=AsAtg17146.t1;Parent=AsAtg17146
Asue_scaffold4	AUGUSTUS	CDS	19134566	19134643	.	-	0	ID=AsAtg17146.t1.cds;Parent=AsAtg17146.t1
Asue_scaffold4	AUGUSTUS	CDS	19134852	19134965	.	-	0	ID=AsAtg17146.t1.cds;Parent=AsAtg17146.t1
Asue_scaffold4	AUGUSTUS	CDS	19135051	19135242	.	-	0	ID=AsAtg17146.t1.cds;Parent=AsAtg17146.t1
Asue_scaffold4	AUGUSTUS	exon	19134566	19134643	.	-	.	ID=AsAtg17146.t1.exon1;Parent=AsAtg17146.t1
Asue_scaffold4	AUGUSTUS	exon	19134852	19134965	.	-	.	ID=AsAtg17146.t1.exon2;Parent=AsAtg17146.t1
Asue_scaffold4	AUGUSTUS	exon	19135051	19135242	.	-	.	ID=AsAtg17146.t1.exon3;Parent=AsAtg17146.t1
###
# start gene g17147
# protein sequence = [MSGTVKDIVSKEELDNLRHSGAPLVLHFWASWCDASKQMDQVFSHLATDFPRAHFFRVEAEEHPEISEAYSVALVPYF
# VFFKDGKTVDTHEGADPSSLANKVGRVAGSSTPASLGLAAGPTILETVKENAKASGQDRAQPVSTADALKNRLEKLTLLCYS]
# Evidence for and against this transcript:
# % of transcript supported by hints (any source): 71.4
# CDS exons: 3/3
#      P:   3 
# CDS introns: 2/2
#      P:   2 
# 5'UTR exons and introns: 0/1
# 3'UTR exons and introns: 0/1
# hint groups fully obeyed: 0
# incompatible hint groups: 1
#      P:   1 (AT4G32580.1)
# end gene g17147
Asue_scaffold4	AUGUSTUS	gene	19135786	19137002	.	+	.	ID=AsAtg17147
Asue_scaffold4	AUGUSTUS	mRNA	19135786	19137002	.	+	.	ID=AsAtg17147.t1;Parent=AsAtg17147
Asue_scaffold4	AUGUSTUS	CDS	19136014	19136184	.	+	0	ID=AsAtg17147.t1.cds;Parent=AsAtg17147.t1
Asue_scaffold4	AUGUSTUS	CDS	19136255	19136329	.	+	0	ID=AsAtg17147.t1.cds;Parent=AsAtg17147.t1
Asue_scaffold4	AUGUSTUS	CDS	19136431	19136667	.	+	0	ID=AsAtg17147.t1.cds;Parent=AsAtg17147.t1
Asue_scaffold4	AUGUSTUS	exon	19136014	19136184	.	+	.	ID=AsAtg17147.t1.exon1;Parent=AsAtg17147.t1
Asue_scaffold4	AUGUSTUS	exon	19136255	19136329	.	+	.	ID=AsAtg17147.t1.exon2;Parent=AsAtg17147.t1
Asue_scaffold4	AUGUSTUS	exon	19136431	19136667	.	+	.	ID=AsAtg17147.t1.exon3;Parent=AsAtg17147.t1
###
# start gene g17148
# protein sequence = [MMVNHNNGQRPTDIDSRLRQTEQDKLLFHDFLGSKNPTLASTSMADHRLPPDNKAAKAAMTPSTASASSAGGLGGLSS
# TSDLGXXXXXXXXXXIHSGGGNRLDGIQLFGPRSDVSGSIMSNRFSGNKRSNSDSHFTTQEHPETLHWSKLLRNGPGSFSMNVNPLANQPPRGGGQIS
# HLLHQLSTSRFKDENVGPSVIAQTAADEGSRTGMKGPGILSSFTMPNSSKLESFAPSNTGNRKDLASSTKQMTIFYGGQAHVFDDVHPNKADVIMALA
# GSSGGSWSTGLSHKPKSKNNTSDGPYKLGQMYEGGSSKETPQMPPEFRARPSHQPTSSACHRIFTQPGREHQGSIISRGRDIRDPVHRSDPEKEAT]
# Evidence for and against this transcript:
# % of transcript supported by hints (any source): 69.2
# CDS exons: 5/6
#      P:   5 
# CDS introns: 4/5
#      P:   4 
# 5'UTR exons and introns: 0/1
# 3'UTR exons and introns: 0/1
# hint groups fully obeyed: 0
# incompatible hint groups: 2
#      P:   2 (AT4G32570.1,TRINITY_GG_125_c3674_g1_i1)
# protein sequence = [MMVNHNNGQRPTDIDSRLRQTEQDKLLFHDFLGSKNPTLASTSMADHRLPPDNKAAKAAMTPSTASASSAGGLGGLSS
# TSDLGXXXXXXXXXXMXXXXXXXXXXXXXXXXXPTIMPSGGLVGTLRVNLTDEFVERHSGGGNRLDGIQLFGPRSDVSGSIMSNRFSGNKRSNSDSHF
# TTQEHPETLHWSKLLRNGPGSFSMNVNPLANQPPRGGGQISHLLHQLSTSRFKDENVGPSVIAQTAADEGSRTGMKGPGILSSFTMPNSSKLESFAPS
# NTGNRKDLASSTKQMTIFYGGQAHVFDDVHPNKADVIMALAGSSGGSWSTGLSHKPKSKNNTSDGPYKLGQMYEGGSSKETPQMPPEFRARPSHQPTS
# SACHRIFTQPGREHQGSIISRGRDIRDPVHRSDPEKEAT]
# Evidence for and against this transcript:
# % of transcript supported by hints (any source): 60
# CDS exons: 5/7
#      P:   5 
# CDS introns: 4/6
#      P:   4 
# 5'UTR exons and introns: 0/1
# 3'UTR exons and introns: 0/1
# hint groups fully obeyed: 0
# incompatible hint groups: 2
#      P:   2 (AT4G32570.1,TRINITY_GG_125_c3674_g1_i1)
# end gene g17148
Asue_scaffold4	AUGUSTUS	gene	19137776	19140326	.	+	.	ID=AsAtg17148
Asue_scaffold4	AUGUSTUS	mRNA	19137776	19140326	.	+	.	ID=AsAtg17148.t1;Parent=AsAtg17148
Asue_scaffold4	AUGUSTUS	CDS	19137843	19138123	.	+	0	ID=AsAtg17148.t1.cds;Parent=AsAtg17148.t1
Asue_scaffold4	AUGUSTUS	CDS	19138803	19138965	.	+	1	ID=AsAtg17148.t1.cds;Parent=AsAtg17148.t1
Asue_scaffold4	AUGUSTUS	CDS	19139059	19139315	.	+	0	ID=AsAtg17148.t1.cds;Parent=AsAtg17148.t1
Asue_scaffold4	AUGUSTUS	CDS	19139394	19139490	.	+	1	ID=AsAtg17148.t1.cds;Parent=AsAtg17148.t1
Asue_scaffold4	AUGUSTUS	CDS	19139603	19139828	.	+	0	ID=AsAtg17148.t1.cds;Parent=AsAtg17148.t1
Asue_scaffold4	AUGUSTUS	CDS	19140038	19140126	.	+	2	ID=AsAtg17148.t1.cds;Parent=AsAtg17148.t1
Asue_scaffold4	AUGUSTUS	exon	19137843	19138123	.	+	.	ID=AsAtg17148.t1.exon1;Parent=AsAtg17148.t1
Asue_scaffold4	AUGUSTUS	exon	19138803	19138965	.	+	.	ID=AsAtg17148.t1.exon2;Parent=AsAtg17148.t1
Asue_scaffold4	AUGUSTUS	exon	19139059	19139315	.	+	.	ID=AsAtg17148.t1.exon3;Parent=AsAtg17148.t1
Asue_scaffold4	AUGUSTUS	exon	19139394	19139490	.	+	.	ID=AsAtg17148.t1.exon4;Parent=AsAtg17148.t1
Asue_scaffold4	AUGUSTUS	exon	19139603	19139828	.	+	.	ID=AsAtg17148.t1.exon5;Parent=AsAtg17148.t1
Asue_scaffold4	AUGUSTUS	exon	19140038	19140126	.	+	.	ID=AsAtg17148.t1.exon6;Parent=AsAtg17148.t1
Asue_scaffold4	AUGUSTUS	mRNA	19137776	19140326	.	+	.	ID=AsAtg17148.t2;Parent=AsAtg17148
Asue_scaffold4	AUGUSTUS	CDS	19137843	19138123	.	+	0	ID=AsAtg17148.t2.cds;Parent=AsAtg17148.t2
Asue_scaffold4	AUGUSTUS	CDS	19138538	19138653	.	+	1	ID=AsAtg17148.t2.cds;Parent=AsAtg17148.t2
Asue_scaffold4	AUGUSTUS	CDS	19138796	19138965	.	+	2	ID=AsAtg17148.t2.cds;Parent=AsAtg17148.t2
Asue_scaffold4	AUGUSTUS	CDS	19139059	19139315	.	+	0	ID=AsAtg17148.t2.cds;Parent=AsAtg17148.t2
Asue_scaffold4	AUGUSTUS	CDS	19139394	19139490	.	+	1	ID=AsAtg17148.t2.cds;Parent=AsAtg17148.t2
Asue_scaffold4	AUGUSTUS	CDS	19139603	19139828	.	+	0	ID=AsAtg17148.t2.cds;Parent=AsAtg17148.t2
Asue_scaffold4	AUGUSTUS	CDS	19140038	19140126	.	+	2	ID=AsAtg17148.t2.cds;Parent=AsAtg17148.t2
Asue_scaffold4	AUGUSTUS	exon	19137843	19138123	.	+	.	ID=AsAtg17148.t2.exon1;Parent=AsAtg17148.t2
Asue_scaffold4	AUGUSTUS	exon	19138538	19138653	.	+	.	ID=AsAtg17148.t2.exon2;Parent=AsAtg17148.t2
Asue_scaffold4	AUGUSTUS	exon	19138796	19138965	.	+	.	ID=AsAtg17148.t2.exon3;Parent=AsAtg17148.t2
Asue_scaffold4	AUGUSTUS	exon	19139059	19139315	.	+	.	ID=AsAtg17148.t2.exon4;Parent=AsAtg17148.t2
Asue_scaffold4	AUGUSTUS	exon	19139394	19139490	.	+	.	ID=AsAtg17148.t2.exon5;Parent=AsAtg17148.t2
Asue_scaffold4	AUGUSTUS	exon	19139603	19139828	.	+	.	ID=AsAtg17148.t2.exon6;Parent=AsAtg17148.t2
Asue_scaffold4	AUGUSTUS	exon	19140038	19140126	.	+	.	ID=AsAtg17148.t2.exon7;Parent=AsAtg17148.t2
###
# start gene g17149
# protein sequence = [MPTQRESLDEAAMKRFGDNVGQLLDPSHASILKSAAASGQPAGCCKCYTVQVGGMSPQVQTRNQQLPGSAVDIKSEIN
# PVLTPRTAVPEGSLIGIPGRFAVLSVQIKAATTLHLKGGHSLEFDQLRSGLLQQQKPFMQSQSFHQLNMLTPQHQQQLMLAQQNLNSQSVSEENRRTE
# NAIEQPEHEPRKGWPWEIRVGGKESNRFRLLDQLIVQEQLTLRDHHQAQHLLQPSTHTPGDVISMPNLPHSGGSSKSMMMFGTEGTGTLTSPSNQLAD
# MDRFVEDGSLDDNVESFLSQEDGDQRDAVTRCMDVSKVRASTTKVTCCHFSSDGKMLASAGHDKKAVLWYTDTMKPKTTLEEHTAMITDIRFSPSQLR
# LATFFGGSTQIRGNAKSDKTRFAGIPLVTSWHRLVKIMVKVWTLGTGSEGECVHELSCNGNKFQSCVFHPAYPSLLVIGCYQSLELWNMSENKTMTLP
# AHEGLITSLAVSNCNWIGCIS]
# Evidence for and against this transcript:
# % of transcript supported by hints (any source): 0
# CDS exons: 0/13
# CDS introns: 0/12
# 5'UTR exons and introns: 0/1
# 3'UTR exons and introns: 0/1
# hint groups fully obeyed: 0
# incompatible hint groups: 0
# end gene g17149
Asue_scaffold4	AUGUSTUS	gene	19142855	19146921	.	-	.	ID=AsAtg17149
Asue_scaffold4	AUGUSTUS	mRNA	19142855	19146921	.	-	.	ID=AsAtg17149.t1;Parent=AsAtg17149
Asue_scaffold4	AUGUSTUS	CDS	19143248	19143361	.	-	0	ID=AsAtg17149.t1.cds;Parent=AsAtg17149.t1
Asue_scaffold4	AUGUSTUS	CDS	19143463	19143673	.	-	1	ID=AsAtg17149.t1.cds;Parent=AsAtg17149.t1
Asue_scaffold4	AUGUSTUS	CDS	19143910	19143929	.	-	0	ID=AsAtg17149.t1.cds;Parent=AsAtg17149.t1
Asue_scaffold4	AUGUSTUS	CDS	19144321	19144434	.	-	0	ID=AsAtg17149.t1.cds;Parent=AsAtg17149.t1
Asue_scaffold4	AUGUSTUS	CDS	19144511	19144593	.	-	2	ID=AsAtg17149.t1.cds;Parent=AsAtg17149.t1
Asue_scaffold4	AUGUSTUS	CDS	19144728	19144845	.	-	0	ID=AsAtg17149.t1.cds;Parent=AsAtg17149.t1
Asue_scaffold4	AUGUSTUS	CDS	19144933	19145170	.	-	1	ID=AsAtg17149.t1.cds;Parent=AsAtg17149.t1
Asue_scaffold4	AUGUSTUS	CDS	19145806	19146024	.	-	1	ID=AsAtg17149.t1.cds;Parent=AsAtg17149.t1
Asue_scaffold4	AUGUSTUS	CDS	19146117	19146166	.	-	0	ID=AsAtg17149.t1.cds;Parent=AsAtg17149.t1
Asue_scaffold4	AUGUSTUS	CDS	19146262	19146357	.	-	0	ID=AsAtg17149.t1.cds;Parent=AsAtg17149.t1
Asue_scaffold4	AUGUSTUS	CDS	19146450	19146529	.	-	2	ID=AsAtg17149.t1.cds;Parent=AsAtg17149.t1
Asue_scaffold4	AUGUSTUS	CDS	19146664	19146754	.	-	0	ID=AsAtg17149.t1.cds;Parent=AsAtg17149.t1
Asue_scaffold4	AUGUSTUS	CDS	19146852	19146893	.	-	0	ID=AsAtg17149.t1.cds;Parent=AsAtg17149.t1
Asue_scaffold4	AUGUSTUS	exon	19143248	19143361	.	-	.	ID=AsAtg17149.t1.exon1;Parent=AsAtg17149.t1
Asue_scaffold4	AUGUSTUS	exon	19143463	19143673	.	-	.	ID=AsAtg17149.t1.exon2;Parent=AsAtg17149.t1
Asue_scaffold4	AUGUSTUS	exon	19143910	19143929	.	-	.	ID=AsAtg17149.t1.exon3;Parent=AsAtg17149.t1
Asue_scaffold4	AUGUSTUS	exon	19144321	19144434	.	-	.	ID=AsAtg17149.t1.exon4;Parent=AsAtg17149.t1
Asue_scaffold4	AUGUSTUS	exon	19144511	19144593	.	-	.	ID=AsAtg17149.t1.exon5;Parent=AsAtg17149.t1
Asue_scaffold4	AUGUSTUS	exon	19144728	19144845	.	-	.	ID=AsAtg17149.t1.exon6;Parent=AsAtg17149.t1
Asue_scaffold4	AUGUSTUS	exon	19144933	19145170	.	-	.	ID=AsAtg17149.t1.exon7;Parent=AsAtg17149.t1
Asue_scaffold4	AUGUSTUS	exon	19145806	19146024	.	-	.	ID=AsAtg17149.t1.exon8;Parent=AsAtg17149.t1
Asue_scaffold4	AUGUSTUS	exon	19146117	19146166	.	-	.	ID=AsAtg17149.t1.exon9;Parent=AsAtg17149.t1
Asue_scaffold4	AUGUSTUS	exon	19146262	19146357	.	-	.	ID=AsAtg17149.t1.exon10;Parent=AsAtg17149.t1
Asue_scaffold4	AUGUSTUS	exon	19146450	19146529	.	-	.	ID=AsAtg17149.t1.exon11;Parent=AsAtg17149.t1
Asue_scaffold4	AUGUSTUS	exon	19146664	19146754	.	-	.	ID=AsAtg17149.t1.exon12;Parent=AsAtg17149.t1
Asue_scaffold4	AUGUSTUS	exon	19146852	19146893	.	-	.	ID=AsAtg17149.t1.exon13;Parent=AsAtg17149.t1
###
#
# ----- prediction on sequence number 5 (length = 26106147, name = Asue_scaffold5) -----
#
# Forced unstranded hint group to the only possible strand for 14906 groups.
# Deleted 459 groups because some hint was not satisfiable.
# Constraints/Hints:
# Predicted genes for sequence number 5 on both strands
# start gene g17150
# protein sequence = [MPSSSKTMDGQKWSLVFICLVLLFTTSSSAEFLIQQVTGGRGAEYNGSYSLKENFGGTRVLRDERPSSKILTITNFSV
# IKGRVEPYESSVFEAAGYKWRLVLYVNGNPNDSGNDHISLYVRIEETEYLPRGWEVNVDLKLFIHNGKLNKYLAISDGTLKLYNDAKREWGFGQLIPH
# VTFYNTYGYIEQDIGSFGAEIFIVKPAQQQEKVTFISNPPTNVFTWKILHFSILEDKFYYSDDFLVEDRYWRLGFNPKGDGGGRPHALPIFLFAQGHK
# ANAVATNTWGAANLRLKNQRSTNHRQIYTAAWYPIGSGYGVGVNNIILLADLNDASQGYLVNDAIIFEAEMVKVSVTNIVSS]
# Evidence for and against this transcript:
# % of transcript supported by hints (any source): 86.7
# CDS exons: 7/7
#      P:   7 
# CDS introns: 6/6
#      P:   6 
# 5'UTR exons and introns: 0/1
# 3'UTR exons and introns: 0/1
# hint groups fully obeyed: 0
# incompatible hint groups: 1
#      P:   1 (AT5G26300.1)
# end gene g17150
Asue_scaffold5	AUGUSTUS	gene	1	1961	.	-	.	ID=AsAtg17150
Asue_scaffold5	AUGUSTUS	mRNA	1	1961	.	-	.	ID=AsAtg17150.t1;Parent=AsAtg17150
Asue_scaffold5	AUGUSTUS	CDS	156	319	.	-	2	ID=AsAtg17150.t1.cds;Parent=AsAtg17150.t1
Asue_scaffold5	AUGUSTUS	CDS	424	590	.	-	1	ID=AsAtg17150.t1.cds;Parent=AsAtg17150.t1
Asue_scaffold5	AUGUSTUS	CDS	716	992	.	-	2	ID=AsAtg17150.t1.cds;Parent=AsAtg17150.t1
Asue_scaffold5	AUGUSTUS	CDS	1181	1350	.	-	1	ID=AsAtg17150.t1.cds;Parent=AsAtg17150.t1
Asue_scaffold5	AUGUSTUS	CDS	1444	1570	.	-	2	ID=AsAtg17150.t1.cds;Parent=AsAtg17150.t1
Asue_scaffold5	AUGUSTUS	CDS	1677	1734	.	-	0	ID=AsAtg17150.t1.cds;Parent=AsAtg17150.t1
Asue_scaffold5	AUGUSTUS	CDS	1821	1928	.	-	0	ID=AsAtg17150.t1.cds;Parent=AsAtg17150.t1
Asue_scaffold5	AUGUSTUS	exon	156	319	.	-	.	ID=AsAtg17150.t1.exon1;Parent=AsAtg17150.t1
Asue_scaffold5	AUGUSTUS	exon	424	590	.	-	.	ID=AsAtg17150.t1.exon2;Parent=AsAtg17150.t1
Asue_scaffold5	AUGUSTUS	exon	716	992	.	-	.	ID=AsAtg17150.t1.exon3;Parent=AsAtg17150.t1
Asue_scaffold5	AUGUSTUS	exon	1181	1350	.	-	.	ID=AsAtg17150.t1.exon4;Parent=AsAtg17150.t1
Asue_scaffold5	AUGUSTUS	exon	1444	1570	.	-	.	ID=AsAtg17150.t1.exon5;Parent=AsAtg17150.t1
Asue_scaffold5	AUGUSTUS	exon	1677	1734	.	-	.	ID=AsAtg17150.t1.exon6;Parent=AsAtg17150.t1
Asue_scaffold5	AUGUSTUS	exon	1821	1928	.	-	.	ID=AsAtg17150.t1.exon7;Parent=AsAtg17150.t1
###
# start gene g17151
# protein sequence = [MSSFDAVPFVGDLSKVHILHHHQDLVNIKSALSGASKWVEVVDNEPFDVSLINPEDYLKIDSSNHGEDKEIGDELGIA
# EKQSRAQRKRLRKKMLKEEAARRKKVIGPLLPTEMLQTHDERSVGDACGSNVEEEDSDGGEEEVDGSISNICSQLVRPNAQEKKEGLIGDNDKTRKVK
# KRRNAKKLAKESSNNIQDGSNAIPEIPN]
# Evidence for and against this transcript:
# % of transcript supported by hints (any source): 55.6
# CDS exons: 3/4
#      P:   3 
# CDS introns: 2/3
#      P:   2 
# 5'UTR exons and introns: 0/1
# 3'UTR exons and introns: 0/1
# hint groups fully obeyed: 0
# incompatible hint groups: 1
#      P:   1 (AT5G67640.1)
# end gene g17151
Asue_scaffold5	AUGUSTUS	gene	10246	12997	.	+	.	ID=AsAtg17151
Asue_scaffold5	AUGUSTUS	mRNA	10246	12997	.	+	.	ID=AsAtg17151.t1;Parent=AsAtg17151
Asue_scaffold5	AUGUSTUS	CDS	10734	10847	.	+	0	ID=AsAtg17151.t1.cds;Parent=AsAtg17151.t1
Asue_scaffold5	AUGUSTUS	CDS	12114	12162	.	+	0	ID=AsAtg17151.t1.cds;Parent=AsAtg17151.t1
Asue_scaffold5	AUGUSTUS	CDS	12233	12559	.	+	2	ID=AsAtg17151.t1.cds;Parent=AsAtg17151.t1
Asue_scaffold5	AUGUSTUS	CDS	12804	12928	.	+	2	ID=AsAtg17151.t1.cds;Parent=AsAtg17151.t1
Asue_scaffold5	AUGUSTUS	exon	10734	10847	.	+	.	ID=AsAtg17151.t1.exon1;Parent=AsAtg17151.t1
Asue_scaffold5	AUGUSTUS	exon	12114	12162	.	+	.	ID=AsAtg17151.t1.exon2;Parent=AsAtg17151.t1
Asue_scaffold5	AUGUSTUS	exon	12233	12559	.	+	.	ID=AsAtg17151.t1.exon3;Parent=AsAtg17151.t1
Asue_scaffold5	AUGUSTUS	exon	12804	12928	.	+	.	ID=AsAtg17151.t1.exon4;Parent=AsAtg17151.t1
###
# start gene g17152
# protein sequence = [MAELKLSESRDLTRVERIGAHSHIRGLGLDSALEPRAVSEGMVGQVKARKAAGVILQMIREGKIAGRAILIAGQPGTG
# KTAIAMGMAKSLGLETPFAMIAGSEIFSLEMSKTEALTQSFRKAIGVRIKEETEVIEGEVVEVQIDRPASSGVASKSGKMTMKTTDMETVYDMGAKMI
# EALNKEKVQSGDVIAIDKATGKITKLGRSFSRSRDYDAMGAQTKFVQCPEGELQKRKEVVHCVTLHEIDVINSRTQGFLALFTGDTGEIRSEVREQID
# TKVAEWREEGKAEIVPGVLFIDEVHMLDIECFSFLNRALENEMSPILVVATNRGVTTIRGTNQKSPHGIPIDLLDRLLIITTQPYTDDDIRKILEIRC
# QEEDVEMNEEAKQLLTLIGRDTSLRYAIHLITAAALSCQKRKGKVVEVEDIQRVYRLFLDVRRSMQYLVEYQSQYMFSEPIKNDEAAAEDEQDAMQI]
# Evidence for and against this transcript:
# % of transcript supported by hints (any source): 60
# CDS exons: 2/2
#      P:   2 
# CDS introns: 1/1
#      E:   1 
#      P:   1 
# 5'UTR exons and introns: 0/1
# 3'UTR exons and introns: 0/1
# hint groups fully obeyed: 2
#      E:   1 
#      P:   1 
# incompatible hint groups: 2
#      P:   2 (TRINITY_GG_50_c693_g1_i1,AT5G67630.1)
# end gene g17152
Asue_scaffold5	AUGUSTUS	gene	13086	15095	.	+	.	ID=AsAtg17152
Asue_scaffold5	AUGUSTUS	mRNA	13086	15095	.	+	.	ID=AsAtg17152.t1;Parent=AsAtg17152
Asue_scaffold5	AUGUSTUS	CDS	13168	13916	.	+	0	ID=AsAtg17152.t1.cds;Parent=AsAtg17152.t1
Asue_scaffold5	AUGUSTUS	CDS	14279	14939	.	+	1	ID=AsAtg17152.t1.cds;Parent=AsAtg17152.t1
Asue_scaffold5	AUGUSTUS	exon	13168	13916	.	+	.	ID=AsAtg17152.t1.exon1;Parent=AsAtg17152.t1
Asue_scaffold5	AUGUSTUS	exon	14279	14939	.	+	.	ID=AsAtg17152.t1.exon2;Parent=AsAtg17152.t1
###
# start gene g17153
# protein sequence = [MGNCQAAEAATVLIHHPAENKVERIYWSVTASDIMKSNPGHYVAVVVTSPTMKNEKGLPLKQLKLLRPDDTLLIGHVY
# RLVSFEEVLNEFATKKCVKLGKLLKEGGGLDXXXXXXXXXXXXLDQETGKVNPNSDPNPNQDGADNAKSMGDYRLLRNSGVVIGIILLHLFTFASLVS
# SDELQFEFYFSSMTRLGISPLEGVVVNFLWPYGTVVGESGELQVTPSLEVKGSPGLKPDRTSLCERIHIHGLGRFKHLDKYAHSLKLIVNASISGKTN
# NIDVCFHRNLSRGIGMCPHSRWEKASKGSWVQTMSPFDHKILDVRVPSSNKVSLEVSAVEGXXXXXXXXXXXXXXXXXXXXXAELFMHRIVFLLLGAV
# LLASASTLSQSLAFYYSSAMAVGIILVVLLVLFQGMKLLPTGRSSFALFIYSTLLGLGGFLLRYLPGLFESLLTEMGIDEEMYTPAAIFVGAFLSLGG
# AFFGFWTVRKLILTEDGSIDVSTSLFVSWSIRIMAAVLILQSSVDPLLAGGALISVILMSSTLKKITRLKFLLRLFEIPLNLLLGIWEAIRDTDIPSV
# PGYLHDFMQKSPDASGFRNRVTSASPSGGINNGMRESPPSESDTFPSSFHKTPERSQLTKEEWKKLTKDSTTKAVQELVSSPDFGKWAAVNADRINVT
# PRKGSSSKNQPRKWMRWF]
# Evidence for and against this transcript:
# % of transcript supported by hints (any source): 73.9
# CDS exons: 9/11
#      P:   9 
# CDS introns: 8/10
#      E:   6 
#      P:   7 
# 5'UTR exons and introns: 0/1
# 3'UTR exons and introns: 0/1
# hint groups fully obeyed: 16
#      E:   6 
#      P:  10 
# incompatible hint groups: 13
#      P:  13 (TRINITY_GG_50_c1058_g1_i1,AT5G67610.2)
# end gene g17153
Asue_scaffold5	AUGUSTUS	gene	16696	21618	.	+	.	ID=AsAtg17153
Asue_scaffold5	AUGUSTUS	mRNA	16696	21618	.	+	.	ID=AsAtg17153.t1;Parent=AsAtg17153
Asue_scaffold5	AUGUSTUS	CDS	16752	17004	.	+	0	ID=AsAtg17153.t1.cds;Parent=AsAtg17153.t1
Asue_scaffold5	AUGUSTUS	CDS	17093	17274	.	+	2	ID=AsAtg17153.t1.cds;Parent=AsAtg17153.t1
Asue_scaffold5	AUGUSTUS	CDS	18853	18964	.	+	0	ID=AsAtg17153.t1.cds;Parent=AsAtg17153.t1
Asue_scaffold5	AUGUSTUS	CDS	19054	19351	.	+	2	ID=AsAtg17153.t1.cds;Parent=AsAtg17153.t1
Asue_scaffold5	AUGUSTUS	CDS	19452	19824	.	+	1	ID=AsAtg17153.t1.cds;Parent=AsAtg17153.t1
Asue_scaffold5	AUGUSTUS	CDS	19910	19969	.	+	0	ID=AsAtg17153.t1.cds;Parent=AsAtg17153.t1
Asue_scaffold5	AUGUSTUS	CDS	20066	20158	.	+	0	ID=AsAtg17153.t1.cds;Parent=AsAtg17153.t1
Asue_scaffold5	AUGUSTUS	CDS	20286	20447	.	+	0	ID=AsAtg17153.t1.cds;Parent=AsAtg17153.t1
Asue_scaffold5	AUGUSTUS	CDS	20525	20631	.	+	0	ID=AsAtg17153.t1.cds;Parent=AsAtg17153.t1
Asue_scaffold5	AUGUSTUS	CDS	20753	20901	.	+	1	ID=AsAtg17153.t1.cds;Parent=AsAtg17153.t1
Asue_scaffold5	AUGUSTUS	CDS	20983	21248	.	+	2	ID=AsAtg17153.t1.cds;Parent=AsAtg17153.t1
Asue_scaffold5	AUGUSTUS	exon	16752	17004	.	+	.	ID=AsAtg17153.t1.exon1;Parent=AsAtg17153.t1
Asue_scaffold5	AUGUSTUS	exon	17093	17274	.	+	.	ID=AsAtg17153.t1.exon2;Parent=AsAtg17153.t1
Asue_scaffold5	AUGUSTUS	exon	18853	18964	.	+	.	ID=AsAtg17153.t1.exon3;Parent=AsAtg17153.t1
Asue_scaffold5	AUGUSTUS	exon	19054	19351	.	+	.	ID=AsAtg17153.t1.exon4;Parent=AsAtg17153.t1
Asue_scaffold5	AUGUSTUS	exon	19452	19824	.	+	.	ID=AsAtg17153.t1.exon5;Parent=AsAtg17153.t1
Asue_scaffold5	AUGUSTUS	exon	19910	19969	.	+	.	ID=AsAtg17153.t1.exon6;Parent=AsAtg17153.t1
Asue_scaffold5	AUGUSTUS	exon	20066	20158	.	+	.	ID=AsAtg17153.t1.exon7;Parent=AsAtg17153.t1
Asue_scaffold5	AUGUSTUS	exon	20286	20447	.	+	.	ID=AsAtg17153.t1.exon8;Parent=AsAtg17153.t1
Asue_scaffold5	AUGUSTUS	exon	20525	20631	.	+	.	ID=AsAtg17153.t1.exon9;Parent=AsAtg17153.t1
Asue_scaffold5	AUGUSTUS	exon	20753	20901	.	+	.	ID=AsAtg17153.t1.exon10;Parent=AsAtg17153.t1
Asue_scaffold5	AUGUSTUS	exon	20983	21248	.	+	.	ID=AsAtg17153.t1.exon11;Parent=AsAtg17153.t1
###
# start gene g17154
# protein sequence = [MYHQEQHPVGAPPPQGYPPKDGYPPAGYPPAGYPPPGYAQGYPAQGYPPPQYSQAPQQKQNAGMLEGCLAALCCCCLL
# DACF]
# Evidence for and against this transcript:
# % of transcript supported by hints (any source): 42.9
# CDS exons: 1/3
#      P:   1 
# CDS introns: 2/2
#      E:   2 
#      P:   2 
# 5'UTR exons and introns: 0/1
# 3'UTR exons and introns: 0/1
# hint groups fully obeyed: 2
#      E:   2 
# incompatible hint groups: 1
#      P:   1 (TRINITY_GG_50_c245_g1_i1)
# end gene g17154
Asue_scaffold5	AUGUSTUS	gene	22196	22919	.	+	.	ID=AsAtg17154
Asue_scaffold5	AUGUSTUS	mRNA	22196	22919	.	+	.	ID=AsAtg17154.t1;Parent=AsAtg17154
Asue_scaffold5	AUGUSTUS	CDS	22248	22293	.	+	0	ID=AsAtg17154.t1.cds;Parent=AsAtg17154.t1
Asue_scaffold5	AUGUSTUS	CDS	22381	22537	.	+	2	ID=AsAtg17154.t1.cds;Parent=AsAtg17154.t1
Asue_scaffold5	AUGUSTUS	CDS	22675	22720	.	+	1	ID=AsAtg17154.t1.cds;Parent=AsAtg17154.t1
Asue_scaffold5	AUGUSTUS	exon	22248	22293	.	+	.	ID=AsAtg17154.t1.exon1;Parent=AsAtg17154.t1
Asue_scaffold5	AUGUSTUS	exon	22381	22537	.	+	.	ID=AsAtg17154.t1.exon2;Parent=AsAtg17154.t1
Asue_scaffold5	AUGUSTUS	exon	22675	22720	.	+	.	ID=AsAtg17154.t1.exon3;Parent=AsAtg17154.t1
###
# start gene g17155
# protein sequence = [MALRATTQRTIRIAATLRRVARPFATDAVVESDYKRGEIGKVSGIPEEHLSRKVIIYSPARTATQSGSGKLGKWKINF
# VSTLKWENPLMGWTSTGDPYANVGDSALAFDSEEAAKSFAERHGWDYKVKKPNTPLLKVKSYSDNFKWKGNPQPEN]
# Evidence for and against this transcript:
# % of transcript supported by hints (any source): 54.5
# CDS exons: 2/5
#      P:   2 
# CDS introns: 4/4
#      E:   4 
#      P:   3 
# 5'UTR exons and introns: 0/1
# 3'UTR exons and introns: 0/1
# hint groups fully obeyed: 7
#      E:   4 
#      P:   3 
# incompatible hint groups: 2
#      P:   2 
# end gene g17155
Asue_scaffold5	AUGUSTUS	gene	22958	24581	.	-	.	ID=AsAtg17155
Asue_scaffold5	AUGUSTUS	mRNA	22958	24581	.	-	.	ID=AsAtg17155.t1;Parent=AsAtg17155
Asue_scaffold5	AUGUSTUS	CDS	23118	23174	.	-	0	ID=AsAtg17155.t1.cds;Parent=AsAtg17155.t1
Asue_scaffold5	AUGUSTUS	CDS	23482	23511	.	-	0	ID=AsAtg17155.t1.cds;Parent=AsAtg17155.t1
Asue_scaffold5	AUGUSTUS	CDS	23694	23823	.	-	1	ID=AsAtg17155.t1.cds;Parent=AsAtg17155.t1
Asue_scaffold5	AUGUSTUS	CDS	24008	24096	.	-	0	ID=AsAtg17155.t1.cds;Parent=AsAtg17155.t1
Asue_scaffold5	AUGUSTUS	CDS	24244	24402	.	-	0	ID=AsAtg17155.t1.cds;Parent=AsAtg17155.t1
Asue_scaffold5	AUGUSTUS	exon	23118	23174	.	-	.	ID=AsAtg17155.t1.exon1;Parent=AsAtg17155.t1
Asue_scaffold5	AUGUSTUS	exon	23482	23511	.	-	.	ID=AsAtg17155.t1.exon2;Parent=AsAtg17155.t1
Asue_scaffold5	AUGUSTUS	exon	23694	23823	.	-	.	ID=AsAtg17155.t1.exon3;Parent=AsAtg17155.t1
Asue_scaffold5	AUGUSTUS	exon	24008	24096	.	-	.	ID=AsAtg17155.t1.exon4;Parent=AsAtg17155.t1
Asue_scaffold5	AUGUSTUS	exon	24244	24402	.	-	.	ID=AsAtg17155.t1.exon5;Parent=AsAtg17155.t1
###
# start gene g17156
# protein sequence = [MGAPKQKWTPEEEAALKAGVLKHGTGKWRTILSDSEFSLILKSRSNVDLKDKWRNISVTALWGSRKKAKLALKRTPPG
# TKQDDNNTALTIVALTNDDERAKPTSPGGSGGGSPRTCASKRSITSLDKIIFEAITNLRELRGSDRTSIFLYIEENFKTPPNMKRHVAVRLKHLSSNG
# TLVKIKHKYRFSSNFIPAGARQKAPQLFLEGNNKKDPTKPEENGANSLTKFRVDGELYMIKGMTAXXXXXXXXXXXXXXXXXXXXXXXXXXXXXXXXX
# XXXXAQIFAKAAMKALKFRIRNHPW]
# Evidence for and against this transcript:
# % of transcript supported by hints (any source): 76.9
# CDS exons: 5/5
#      P:   5 
# CDS introns: 4/4
#      E:   4 
#      P:   4 
# 5'UTR exons and introns: 1/3
#      E:   1 
# 3'UTR exons and introns: 0/1
# hint groups fully obeyed: 5
#      E:   5 
# incompatible hint groups: 1
#      P:   1 (AT5G67580.1)
# end gene g17156
Asue_scaffold5	AUGUSTUS	gene	24806	26740	.	+	.	ID=AsAtg17156
Asue_scaffold5	AUGUSTUS	mRNA	24806	26740	.	+	.	ID=AsAtg17156.t1;Parent=AsAtg17156
Asue_scaffold5	AUGUSTUS	CDS	25403	25552	.	+	0	ID=AsAtg17156.t1.cds;Parent=AsAtg17156.t1
Asue_scaffold5	AUGUSTUS	CDS	25630	25850	.	+	0	ID=AsAtg17156.t1.cds;Parent=AsAtg17156.t1
Asue_scaffold5	AUGUSTUS	CDS	25933	26017	.	+	1	ID=AsAtg17156.t1.cds;Parent=AsAtg17156.t1
Asue_scaffold5	AUGUSTUS	CDS	26091	26174	.	+	0	ID=AsAtg17156.t1.cds;Parent=AsAtg17156.t1
Asue_scaffold5	AUGUSTUS	CDS	26272	26631	.	+	0	ID=AsAtg17156.t1.cds;Parent=AsAtg17156.t1
Asue_scaffold5	AUGUSTUS	exon	25403	25552	.	+	.	ID=AsAtg17156.t1.exon1;Parent=AsAtg17156.t1
Asue_scaffold5	AUGUSTUS	exon	25630	25850	.	+	.	ID=AsAtg17156.t1.exon2;Parent=AsAtg17156.t1
Asue_scaffold5	AUGUSTUS	exon	25933	26017	.	+	.	ID=AsAtg17156.t1.exon3;Parent=AsAtg17156.t1
Asue_scaffold5	AUGUSTUS	exon	26091	26174	.	+	.	ID=AsAtg17156.t1.exon4;Parent=AsAtg17156.t1
Asue_scaffold5	AUGUSTUS	exon	26272	26631	.	+	.	ID=AsAtg17156.t1.exon5;Parent=AsAtg17156.t1
###
# start gene g17157
# protein sequence = [MDASVVRFSQSPARVPPEFEPDMEKIKRRLLKYGVDPTPKILNNLRKKEIQKHNRRTKRETESEAEVYTEAQKQSMEE
# EARFQTLRREYKQFTRSISGKSGGDVGLMVGNPWEGIERVKLKELVSGVRREEVSAGELKKENLKELKKILEKDLRWVLDDDVDVEEFDLDKEFDPAK
# RWRNEGEAVRVLVDRLSGREINEKHWKFVRMMNQSGLQFTEDQMLKIVDRLGRKQSWKQASAVVHWVYSDKKRKHLRSRFVYTKLLSVLGFARRPQEA
# LQIFNQMLGDRQLYPDMAAYHCIAVTLGQAGLLKELLKVIERMRQKPTKLTKNLRQKNWDPVLEPDLVVYNAILNACVPTLQWKAVSWVFVELRKNGL
# RPNGATYGLAMEVMLESGKFDRVHDFFRKMKSSGEAPKAITYKVLVRALWREGKIEEAVEAVRDMEQKGVIGTGSVYYELACCLCNNGRWCDAMLEVG
# RMKRLENCRPLEITFTGLIAASLNGGHVDDCMAIFQYMKDKCDPNIGTANMMLKVYGRNDMFSEAKELFEEIVSRKETHLVPNEYTYSFMLEASARSL
# QWEYFEHVYQTMVLSGYQMDQTKHASMLIEASRAGKWSLLEHAFDAVLEDGEIPHPLFFTELLCHATAKGDFQRAITLINTVALASFQISEEEWTDLF
# EEHQDWLTQDNLHKLSDHLIECDYVSEPTVSNLSKSLKSRCGSSSSSAQPLLAVDVTTQSQGEKPEEDLLLQDTTMEDDNSANGEAWEFTETELETLG
# LEELEIDDDEESSDSDSLSVYDILKEWEESSKKE]
# Evidence for and against this transcript:
# % of transcript supported by hints (any source): 89.5
# CDS exons: 9/9
#      P:   9 
# CDS introns: 8/8
#      E:   6 
#      P:   8 
# 5'UTR exons and introns: 0/1
# 3'UTR exons and introns: 0/1
# hint groups fully obeyed: 12
#      E:   6 
#      P:   6 
# incompatible hint groups: 8
#      P:   8 (TRINITY_GG_50_c1037_g1_i1,AT5G67570.1)
# end gene g17157
Asue_scaffold5	AUGUSTUS	gene	26863	30151	.	-	.	ID=AsAtg17157
Asue_scaffold5	AUGUSTUS	mRNA	26863	30151	.	-	.	ID=AsAtg17157.t1;Parent=AsAtg17157
Asue_scaffold5	AUGUSTUS	CDS	26994	27578	.	-	0	ID=AsAtg17157.t1.cds;Parent=AsAtg17157.t1
Asue_scaffold5	AUGUSTUS	CDS	27651	28058	.	-	0	ID=AsAtg17157.t1.cds;Parent=AsAtg17157.t1
Asue_scaffold5	AUGUSTUS	CDS	28139	28296	.	-	2	ID=AsAtg17157.t1.cds;Parent=AsAtg17157.t1
Asue_scaffold5	AUGUSTUS	CDS	28387	28480	.	-	0	ID=AsAtg17157.t1.cds;Parent=AsAtg17157.t1
Asue_scaffold5	AUGUSTUS	CDS	28578	28691	.	-	0	ID=AsAtg17157.t1.cds;Parent=AsAtg17157.t1
Asue_scaffold5	AUGUSTUS	CDS	28803	28994	.	-	0	ID=AsAtg17157.t1.cds;Parent=AsAtg17157.t1
Asue_scaffold5	AUGUSTUS	CDS	29104	29185	.	-	1	ID=AsAtg17157.t1.cds;Parent=AsAtg17157.t1
Asue_scaffold5	AUGUSTUS	CDS	29278	29469	.	-	1	ID=AsAtg17157.t1.cds;Parent=AsAtg17157.t1
Asue_scaffold5	AUGUSTUS	CDS	29551	30122	.	-	0	ID=AsAtg17157.t1.cds;Parent=AsAtg17157.t1
Asue_scaffold5	AUGUSTUS	exon	26994	27578	.	-	.	ID=AsAtg17157.t1.exon1;Parent=AsAtg17157.t1
Asue_scaffold5	AUGUSTUS	exon	27651	28058	.	-	.	ID=AsAtg17157.t1.exon2;Parent=AsAtg17157.t1
Asue_scaffold5	AUGUSTUS	exon	28139	28296	.	-	.	ID=AsAtg17157.t1.exon3;Parent=AsAtg17157.t1
Asue_scaffold5	AUGUSTUS	exon	28387	28480	.	-	.	ID=AsAtg17157.t1.exon4;Parent=AsAtg17157.t1
Asue_scaffold5	AUGUSTUS	exon	28578	28691	.	-	.	ID=AsAtg17157.t1.exon5;Parent=AsAtg17157.t1
Asue_scaffold5	AUGUSTUS	exon	28803	28994	.	-	.	ID=AsAtg17157.t1.exon6;Parent=AsAtg17157.t1
Asue_scaffold5	AUGUSTUS	exon	29104	29185	.	-	.	ID=AsAtg17157.t1.exon7;Parent=AsAtg17157.t1
Asue_scaffold5	AUGUSTUS	exon	29278	29469	.	-	.	ID=AsAtg17157.t1.exon8;Parent=AsAtg17157.t1
Asue_scaffold5	AUGUSTUS	exon	29551	30122	.	-	.	ID=AsAtg17157.t1.exon9;Parent=AsAtg17157.t1
###
# start gene g17158
# protein sequence = [MGLWDALLNWLRSLFFKQEMELSLIGLQNAGKTSLVNVVATGGYSEDMIPTVGFNMRKVTKGSVTIKLWDLGGQPRFR
# SMWERYCRSVSAIVYVVDAADPDNLSVSKSELHDLLSKTSLNGIPLLVLGNKIDKPGALSKEALTDEMGLKSLTDREVCCFMISCKNSTNIDQVIDWL
# VKHSKSSN]
# Evidence for and against this transcript:
# % of transcript supported by hints (any source): 69.2
# CDS exons: 4/6
#      P:   4 
# CDS introns: 5/5
#      E:   5 
#      P:   4 
# 5'UTR exons and introns: 0/1
# 3'UTR exons and introns: 0/1
# hint groups fully obeyed: 9
#      E:   5 
#      P:   4 
# incompatible hint groups: 5
#      P:   5 
# end gene g17158
Asue_scaffold5	AUGUSTUS	gene	30287	31951	.	-	.	ID=AsAtg17158
Asue_scaffold5	AUGUSTUS	mRNA	30287	31951	.	-	.	ID=AsAtg17158.t1;Parent=AsAtg17158
Asue_scaffold5	AUGUSTUS	CDS	30561	30678	.	-	1	ID=AsAtg17158.t1.cds;Parent=AsAtg17158.t1
Asue_scaffold5	AUGUSTUS	CDS	30766	30927	.	-	1	ID=AsAtg17158.t1.cds;Parent=AsAtg17158.t1
Asue_scaffold5	AUGUSTUS	CDS	31014	31135	.	-	0	ID=AsAtg17158.t1.cds;Parent=AsAtg17158.t1
Asue_scaffold5	AUGUSTUS	CDS	31216	31248	.	-	0	ID=AsAtg17158.t1.cds;Parent=AsAtg17158.t1
Asue_scaffold5	AUGUSTUS	CDS	31336	31417	.	-	1	ID=AsAtg17158.t1.cds;Parent=AsAtg17158.t1
Asue_scaffold5	AUGUSTUS	CDS	31858	31895	.	-	0	ID=AsAtg17158.t1.cds;Parent=AsAtg17158.t1
Asue_scaffold5	AUGUSTUS	exon	30561	30678	.	-	.	ID=AsAtg17158.t1.exon1;Parent=AsAtg17158.t1
Asue_scaffold5	AUGUSTUS	exon	30766	30927	.	-	.	ID=AsAtg17158.t1.exon2;Parent=AsAtg17158.t1
Asue_scaffold5	AUGUSTUS	exon	31014	31135	.	-	.	ID=AsAtg17158.t1.exon3;Parent=AsAtg17158.t1
Asue_scaffold5	AUGUSTUS	exon	31216	31248	.	-	.	ID=AsAtg17158.t1.exon4;Parent=AsAtg17158.t1
Asue_scaffold5	AUGUSTUS	exon	31336	31417	.	-	.	ID=AsAtg17158.t1.exon5;Parent=AsAtg17158.t1
Asue_scaffold5	AUGUSTUS	exon	31858	31895	.	-	.	ID=AsAtg17158.t1.exon6;Parent=AsAtg17158.t1
###
# start gene g17159
# protein sequence = [MTKSRITGALSQLLLTAVISPILAVSSLSDGGDHERFKRRDPLNSFRYYDGGFNVRNKHYWAATAFTGIHGYAVAGVL
# IIVGICLGLYVAFSDKRRRVSSTRRRYLDRYYLPLFLLLLLFMFLSVVTTGIVIAANQRSKNRTEEMKETIDKAGEDVNQNIRTVIVSLTKIQYLLLP
# YDQNTTHLLNVTTHRLGKGSRLIQSFLHHKGRSIDLAIKISYVSHLMITSTNLFLLLLAFLPLLLHWHPGFIMVIFLCWIITTLCWVLTGFDFFIHTF
# AEDLCSAFNGFVQNPRNSTLTNLFPCMDPLHSDKTLIEISLMIHNFITQLNSKVAESMRSNALTDRSNTVSWAPESGIICDPFVGQQINSYTPQSCSN
# GAISIGEFPNILSRFTCHDKDPPETCRITGKFIPEAAYLKVYAYSNSAQGMLDILPSFQNLTECLAVKDTLSSIVSNQCDPFRASMYRLWASILALSL
# IMVVLVLLFLAKAFQEKGKSFAWFSIHPTSSAEIRQVNI]
# Evidence for and against this transcript:
# % of transcript supported by hints (any source): 89.5
# CDS exons: 9/9
#      P:   9 
# CDS introns: 8/8
#      P:   8 
# 5'UTR exons and introns: 0/1
# 3'UTR exons and introns: 0/1
# hint groups fully obeyed: 2
#      P:   2 
# incompatible hint groups: 3
#      P:   3 (AT5G67550.1,TRINITY_GG_50_c3663_g1_i1)
# end gene g17159
Asue_scaffold5	AUGUSTUS	gene	33116	35712	.	+	.	ID=AsAtg17159
Asue_scaffold5	AUGUSTUS	mRNA	33116	35712	.	+	.	ID=AsAtg17159.t1;Parent=AsAtg17159
Asue_scaffold5	AUGUSTUS	CDS	33362	33547	.	+	0	ID=AsAtg17159.t1.cds;Parent=AsAtg17159.t1
Asue_scaffold5	AUGUSTUS	CDS	33621	33808	.	+	0	ID=AsAtg17159.t1.cds;Parent=AsAtg17159.t1
Asue_scaffold5	AUGUSTUS	CDS	33886	34161	.	+	1	ID=AsAtg17159.t1.cds;Parent=AsAtg17159.t1
Asue_scaffold5	AUGUSTUS	CDS	34241	34299	.	+	1	ID=AsAtg17159.t1.cds;Parent=AsAtg17159.t1
Asue_scaffold5	AUGUSTUS	CDS	34391	34427	.	+	2	ID=AsAtg17159.t1.cds;Parent=AsAtg17159.t1
Asue_scaffold5	AUGUSTUS	CDS	34522	34593	.	+	1	ID=AsAtg17159.t1.cds;Parent=AsAtg17159.t1
Asue_scaffold5	AUGUSTUS	CDS	34672	34822	.	+	1	ID=AsAtg17159.t1.cds;Parent=AsAtg17159.t1
Asue_scaffold5	AUGUSTUS	CDS	34912	35088	.	+	0	ID=AsAtg17159.t1.cds;Parent=AsAtg17159.t1
Asue_scaffold5	AUGUSTUS	CDS	35182	35565	.	+	0	ID=AsAtg17159.t1.cds;Parent=AsAtg17159.t1
Asue_scaffold5	AUGUSTUS	exon	33362	33547	.	+	.	ID=AsAtg17159.t1.exon1;Parent=AsAtg17159.t1
Asue_scaffold5	AUGUSTUS	exon	33621	33808	.	+	.	ID=AsAtg17159.t1.exon2;Parent=AsAtg17159.t1
Asue_scaffold5	AUGUSTUS	exon	33886	34161	.	+	.	ID=AsAtg17159.t1.exon3;Parent=AsAtg17159.t1
Asue_scaffold5	AUGUSTUS	exon	34241	34299	.	+	.	ID=AsAtg17159.t1.exon4;Parent=AsAtg17159.t1
Asue_scaffold5	AUGUSTUS	exon	34391	34427	.	+	.	ID=AsAtg17159.t1.exon5;Parent=AsAtg17159.t1
Asue_scaffold5	AUGUSTUS	exon	34522	34593	.	+	.	ID=AsAtg17159.t1.exon6;Parent=AsAtg17159.t1
Asue_scaffold5	AUGUSTUS	exon	34672	34822	.	+	.	ID=AsAtg17159.t1.exon7;Parent=AsAtg17159.t1
Asue_scaffold5	AUGUSTUS	exon	34912	35088	.	+	.	ID=AsAtg17159.t1.exon8;Parent=AsAtg17159.t1
Asue_scaffold5	AUGUSTUS	exon	35182	35565	.	+	.	ID=AsAtg17159.t1.exon9;Parent=AsAtg17159.t1
###
# start gene g17160
# protein sequence = [MKKNNKYNKKSTSLHCNDAGGCRYSLLTIVWTVVGFFLVAHLISLYSRKDNNIHQQVSSDQLQVVHHLAHPVVRELIR
# VEEEVLRMPPPRKRSPRTSKRRSRKPIPLVEEFLDDKSPIRHLFFPGIKTAAFGPTKDMGNETSYYFPGKIWMDTQGNPIQAHGGGILLDVKSNTYYW
# YGEYKDGPTYHAHKKGPARVDIIGVGCYSSKDLWTWKNEGIVLGAEETIKTHDLHKSNVLERPKVIYNEKTEKYVMWMHIDDANYTKASVGVAISNSP
# TGPFEYLYSKRPHGFDSRDMTVFKDDDGVAYLIYSSEVNSVLHIGPLTEDYLDVTPVMKRVMVGQHREAPAIFKHQNIYYMVTSWCTGWAPNEALAHA
# AESIMGPWEKLGNPCIGGNKVFRLTTFFAQSTYVIPLPGVPGAFIFMADRWNPADLRDSRYVWLPLVIGGPADQPLEFNFGFPSWSRVSIYWHSKWRL
# P]
# Evidence for and against this transcript:
# % of transcript supported by hints (any source): 42.9
# CDS exons: 2/2
#      P:   2 
# CDS introns: 1/1
#      P:   1 
# 5'UTR exons and introns: 0/3
# 3'UTR exons and introns: 0/1
# hint groups fully obeyed: 0
# incompatible hint groups: 2
#      P:   2 (TRINITY_GG_50_c1196_g1_i1,AT5G67540.2)
# end gene g17160
Asue_scaffold5	AUGUSTUS	gene	36106	38349	.	+	.	ID=AsAtg17160
Asue_scaffold5	AUGUSTUS	mRNA	36106	38349	.	+	.	ID=AsAtg17160.t1;Parent=AsAtg17160
Asue_scaffold5	AUGUSTUS	CDS	36707	37291	.	+	0	ID=AsAtg17160.t1.cds;Parent=AsAtg17160.t1
Asue_scaffold5	AUGUSTUS	CDS	37381	38211	.	+	0	ID=AsAtg17160.t1.cds;Parent=AsAtg17160.t1
Asue_scaffold5	AUGUSTUS	exon	36707	37291	.	+	.	ID=AsAtg17160.t1.exon1;Parent=AsAtg17160.t1
Asue_scaffold5	AUGUSTUS	exon	37381	38211	.	+	.	ID=AsAtg17160.t1.exon2;Parent=AsAtg17160.t1
###
# start gene g17161
# protein sequence = [MGKKQHSKDRMFITKTEWATEWGGAKSKENRTPFKSLPYYCCALTFLPFEDPVCTIDGSVFEITTIVPYIRKFGKHPV
# TGAPLKGEDLIPLIFHKNSEGEYHCPVLNKVFTEFTHIVAVKTTGNAIKELNIKTKNWKELLTEEPFTRADLITIQNPNAVDGKVTVEFDHVKNGLKI
# DDEELKKMNSDPAYNINVSGDIKHMLADLGTDKAKEIALHGGGGNKARNERAAAIAAILESRSKIKEVSKAEQPKQTYSVVDAASASVFGRSADAAKA
# GSSDKTAARIAMHMAGDRTPVNSKMVKSRYSSGAASRSFTSSAFTPVTKNDFELIKVEKNPKKKGYVQFQTTHGDLNIELHCDIAPRACENFITLCER
# GYYNGVAFHRSIRNFMIQGGDPTGTGKGGESIWGKPFKDEPNSKLLHSGRGVVSMANSGPHTNGSQFFVLYKSATHLNYKHTVFGGVVGGLATLAAME
# NVPVDESDRPLEEIKIIEASVFVNPYTELDXXXXXXXXXXXXXXXXXIEKIGSWYSNPGSGTTEAGAGGGGVGKYLKAMSSTATKDTKGSLDSDISTI
# GVSKKRKTTASASTGFKDFSSW]
# Evidence for and against this transcript:
# % of transcript supported by hints (any source): 87
# CDS exons: 11/11
#      P:  11 
# CDS introns: 9/10
#      E:   7 
#      P:   9 
# 5'UTR exons and introns: 0/1
# 3'UTR exons and introns: 0/1
# hint groups fully obeyed: 18
#      E:   7 
#      P:  11 
# incompatible hint groups: 11
#      P:  11 (AT5G67530.1,TRINITY_GG_50_c1654_g1_i1)
# end gene g17161
Asue_scaffold5	AUGUSTUS	gene	38449	41231	.	-	.	ID=AsAtg17161
Asue_scaffold5	AUGUSTUS	mRNA	38449	41231	.	-	.	ID=AsAtg17161.t1;Parent=AsAtg17161
Asue_scaffold5	AUGUSTUS	CDS	38586	38804	.	-	0	ID=AsAtg17161.t1.cds;Parent=AsAtg17161.t1
Asue_scaffold5	AUGUSTUS	CDS	38900	39010	.	-	0	ID=AsAtg17161.t1.cds;Parent=AsAtg17161.t1
Asue_scaffold5	AUGUSTUS	CDS	39086	39374	.	-	1	ID=AsAtg17161.t1.cds;Parent=AsAtg17161.t1
Asue_scaffold5	AUGUSTUS	CDS	39467	39723	.	-	0	ID=AsAtg17161.t1.cds;Parent=AsAtg17161.t1
Asue_scaffold5	AUGUSTUS	CDS	39800	40158	.	-	2	ID=AsAtg17161.t1.cds;Parent=AsAtg17161.t1
Asue_scaffold5	AUGUSTUS	CDS	40254	40329	.	-	0	ID=AsAtg17161.t1.cds;Parent=AsAtg17161.t1
Asue_scaffold5	AUGUSTUS	CDS	40412	40501	.	-	0	ID=AsAtg17161.t1.cds;Parent=AsAtg17161.t1
Asue_scaffold5	AUGUSTUS	CDS	40589	40665	.	-	2	ID=AsAtg17161.t1.cds;Parent=AsAtg17161.t1
Asue_scaffold5	AUGUSTUS	CDS	40749	40852	.	-	1	ID=AsAtg17161.t1.cds;Parent=AsAtg17161.t1
Asue_scaffold5	AUGUSTUS	CDS	40935	40997	.	-	1	ID=AsAtg17161.t1.cds;Parent=AsAtg17161.t1
Asue_scaffold5	AUGUSTUS	CDS	41077	41204	.	-	0	ID=AsAtg17161.t1.cds;Parent=AsAtg17161.t1
Asue_scaffold5	AUGUSTUS	exon	38586	38804	.	-	.	ID=AsAtg17161.t1.exon1;Parent=AsAtg17161.t1
Asue_scaffold5	AUGUSTUS	exon	38900	39010	.	-	.	ID=AsAtg17161.t1.exon2;Parent=AsAtg17161.t1
Asue_scaffold5	AUGUSTUS	exon	39086	39374	.	-	.	ID=AsAtg17161.t1.exon3;Parent=AsAtg17161.t1
Asue_scaffold5	AUGUSTUS	exon	39467	39723	.	-	.	ID=AsAtg17161.t1.exon4;Parent=AsAtg17161.t1
Asue_scaffold5	AUGUSTUS	exon	39800	40158	.	-	.	ID=AsAtg17161.t1.exon5;Parent=AsAtg17161.t1
Asue_scaffold5	AUGUSTUS	exon	40254	40329	.	-	.	ID=AsAtg17161.t1.exon6;Parent=AsAtg17161.t1
Asue_scaffold5	AUGUSTUS	exon	40412	40501	.	-	.	ID=AsAtg17161.t1.exon7;Parent=AsAtg17161.t1
Asue_scaffold5	AUGUSTUS	exon	40589	40665	.	-	.	ID=AsAtg17161.t1.exon8;Parent=AsAtg17161.t1
Asue_scaffold5	AUGUSTUS	exon	40749	40852	.	-	.	ID=AsAtg17161.t1.exon9;Parent=AsAtg17161.t1
Asue_scaffold5	AUGUSTUS	exon	40935	40997	.	-	.	ID=AsAtg17161.t1.exon10;Parent=AsAtg17161.t1
Asue_scaffold5	AUGUSTUS	exon	41077	41204	.	-	.	ID=AsAtg17161.t1.exon11;Parent=AsAtg17161.t1
###
# start gene g17162
# protein sequence = [MDVAAMARCVGRCYVSPAFGESESHRLSERRFLKLSSSTNSDPAGSKSLKLRGKIHRRMSYFRPIMAKDESISSRSGE
# TKQINGKQKNIVWHDCPVTKSDRQELIKQKGCVIWITGLSGSGKSSLACALSRALHNRGKLSYILDGDNVRHGLNSDLSFEADDRAENIRRVGEVAKL
# FADSGIICIASLISPYRIERAACRALLPQGDFIEVFMDVPLHVCEARDPKGLYKRARAGKIKGFTGVDDPYEAPLDCEIVIQNSRDKGLSXXXXXXXX
# XXXXXXSLCEMADIVVSYLDQNGYLKKHSTKSRNCM]
# Evidence for and against this transcript:
# % of transcript supported by hints (any source): 84.6
# CDS exons: 6/6
#      P:   6 
# CDS introns: 5/5
#      E:   5 
#      P:   5 
# 5'UTR exons and introns: 0/1
# 3'UTR exons and introns: 0/1
# hint groups fully obeyed: 13
#      E:   5 
#      P:   8 
# incompatible hint groups: 5
#      P:   5 (AT5G67520.1,TRINITY_GG_50_c780_g1_i1)
# end gene g17162
Asue_scaffold5	AUGUSTUS	gene	41497	43171	.	-	.	ID=AsAtg17162
Asue_scaffold5	AUGUSTUS	mRNA	41497	43171	.	-	.	ID=AsAtg17162.t1;Parent=AsAtg17162
Asue_scaffold5	AUGUSTUS	CDS	41622	41792	.	-	0	ID=AsAtg17162.t1.cds;Parent=AsAtg17162.t1
Asue_scaffold5	AUGUSTUS	CDS	41886	41932	.	-	2	ID=AsAtg17162.t1.cds;Parent=AsAtg17162.t1
Asue_scaffold5	AUGUSTUS	CDS	42068	42152	.	-	0	ID=AsAtg17162.t1.cds;Parent=AsAtg17162.t1
Asue_scaffold5	AUGUSTUS	CDS	42224	42492	.	-	2	ID=AsAtg17162.t1.cds;Parent=AsAtg17162.t1
Asue_scaffold5	AUGUSTUS	CDS	42580	42711	.	-	2	ID=AsAtg17162.t1.cds;Parent=AsAtg17162.t1
Asue_scaffold5	AUGUSTUS	CDS	42894	43122	.	-	0	ID=AsAtg17162.t1.cds;Parent=AsAtg17162.t1
Asue_scaffold5	AUGUSTUS	exon	41622	41792	.	-	.	ID=AsAtg17162.t1.exon1;Parent=AsAtg17162.t1
Asue_scaffold5	AUGUSTUS	exon	41886	41932	.	-	.	ID=AsAtg17162.t1.exon2;Parent=AsAtg17162.t1
Asue_scaffold5	AUGUSTUS	exon	42068	42152	.	-	.	ID=AsAtg17162.t1.exon3;Parent=AsAtg17162.t1
Asue_scaffold5	AUGUSTUS	exon	42224	42492	.	-	.	ID=AsAtg17162.t1.exon4;Parent=AsAtg17162.t1
Asue_scaffold5	AUGUSTUS	exon	42580	42711	.	-	.	ID=AsAtg17162.t1.exon5;Parent=AsAtg17162.t1
Asue_scaffold5	AUGUSTUS	exon	42894	43122	.	-	.	ID=AsAtg17162.t1.exon6;Parent=AsAtg17162.t1
###
# start gene g17163
# protein sequence = [MKFNPRVSSSRRKNRKAHFTAPSSVRRVLMSSPLSKDLRNKHNVRSMPIRKDDEVQVVRGTFKGREGKVMQVYRRKWV
# IHIERITREKVNGSTVNVGVNASNVMITKLRLDKDRKSLLERKANGRAAADKEKGTKFSAEDVMENVD]
# Evidence for and against this transcript:
# % of transcript supported by hints (any source): 33.3
# CDS exons: 1/1
#      P:   1 
# CDS introns: 0/0
# 5'UTR exons and introns: 0/1
# 3'UTR exons and introns: 0/1
# hint groups fully obeyed: 0
# incompatible hint groups: 3
#      P:   3 (TRINITY_GG_50_c2124_g1_i1,AT5G67510.1)
# end gene g17163
Asue_scaffold5	AUGUSTUS	gene	44006	44702	.	+	.	ID=AsAtg17163
Asue_scaffold5	AUGUSTUS	mRNA	44006	44702	.	+	.	ID=AsAtg17163.t1;Parent=AsAtg17163
Asue_scaffold5	AUGUSTUS	CDS	44054	44494	.	+	0	ID=AsAtg17163.t1.cds;Parent=AsAtg17163.t1
Asue_scaffold5	AUGUSTUS	exon	44054	44494	.	+	.	ID=AsAtg17163.t1.exon1;Parent=AsAtg17163.t1
###
# start gene g17164
# protein sequence = [MSKGPGLFTDIGKKAKDLLTRDYNSDQKFSISTYSASGVALTSTALKKGGVHAADVATQYKYKNALFDVKIDTDSSVL
# TTVTLTEILPSTKAIASFKVPDYNSAKLEVQYFHDHATVTAAAALKQNPLIDITATLGSPVISFGAEAGYDTTSKTFTKYNAGISVTKPDACLSIILG
# DKGDSLKASYLHHFDEFKRTAAVGEVYRKFSTNENTITVGGLYAIDHSTAVKAKLNNHGTLGALLQHEVLPRSLVTVSSEIDTKALEKHPRFGLSLAL
# KP]
# Evidence for and against this transcript:
# % of transcript supported by hints (any source): 84.6
# CDS exons: 6/6
#      P:   6 
# CDS introns: 5/5
#      E:   5 
#      P:   5 
# 5'UTR exons and introns: 0/1
# 3'UTR exons and introns: 0/1
# hint groups fully obeyed: 11
#      E:   5 
#      P:   6 
# incompatible hint groups: 8
#      P:   8 (TRINITY_GG_50_c1232_g1_i1)
# end gene g17164
Asue_scaffold5	AUGUSTUS	gene	45187	47321	.	-	.	ID=AsAtg17164
Asue_scaffold5	AUGUSTUS	mRNA	45187	47321	.	-	.	ID=AsAtg17164.t1;Parent=AsAtg17164
Asue_scaffold5	AUGUSTUS	CDS	45340	45646	.	-	1	ID=AsAtg17164.t1.cds;Parent=AsAtg17164.t1
Asue_scaffold5	AUGUSTUS	CDS	45731	45939	.	-	0	ID=AsAtg17164.t1.cds;Parent=AsAtg17164.t1
Asue_scaffold5	AUGUSTUS	CDS	46032	46118	.	-	0	ID=AsAtg17164.t1.cds;Parent=AsAtg17164.t1
Asue_scaffold5	AUGUSTUS	CDS	46206	46316	.	-	0	ID=AsAtg17164.t1.cds;Parent=AsAtg17164.t1
Asue_scaffold5	AUGUSTUS	CDS	46896	46963	.	-	2	ID=AsAtg17164.t1.cds;Parent=AsAtg17164.t1
Asue_scaffold5	AUGUSTUS	CDS	47193	47241	.	-	0	ID=AsAtg17164.t1.cds;Parent=AsAtg17164.t1
Asue_scaffold5	AUGUSTUS	exon	45340	45646	.	-	.	ID=AsAtg17164.t1.exon1;Parent=AsAtg17164.t1
Asue_scaffold5	AUGUSTUS	exon	45731	45939	.	-	.	ID=AsAtg17164.t1.exon2;Parent=AsAtg17164.t1
Asue_scaffold5	AUGUSTUS	exon	46032	46118	.	-	.	ID=AsAtg17164.t1.exon3;Parent=AsAtg17164.t1
Asue_scaffold5	AUGUSTUS	exon	46206	46316	.	-	.	ID=AsAtg17164.t1.exon4;Parent=AsAtg17164.t1
Asue_scaffold5	AUGUSTUS	exon	46896	46963	.	-	.	ID=AsAtg17164.t1.exon5;Parent=AsAtg17164.t1
Asue_scaffold5	AUGUSTUS	exon	47193	47241	.	-	.	ID=AsAtg17164.t1.exon6;Parent=AsAtg17164.t1
###
# start gene g17165
# protein sequence = [MATNNIVRLIAPSRSVSSRFLEPVSRFLSSGTPPPPQAPSPNQDLNRDVKPDQNLQQNLXXXXXXXXXXXXXXXXXFV
# NEDTGEIGGPRGPEPTRYGDWEQRGRCSDF]
# Evidence for and against this transcript:
# % of transcript supported by hints (any source): 33.3
# CDS exons: 1/1
#      P:   1 
# CDS introns: 0/0
# 5'UTR exons and introns: 0/1
# 3'UTR exons and introns: 0/1
# hint groups fully obeyed: 0
# incompatible hint groups: 3
#      P:   3 (TRINITY_GG_50_c1773_g1_i1,AT5G67490.1)
# end gene g17165
Asue_scaffold5	AUGUSTUS	gene	47656	48308	.	+	.	ID=AsAtg17165
Asue_scaffold5	AUGUSTUS	mRNA	47656	48308	.	+	.	ID=AsAtg17165.t1;Parent=AsAtg17165
Asue_scaffold5	AUGUSTUS	CDS	47771	48097	.	+	0	ID=AsAtg17165.t1.cds;Parent=AsAtg17165.t1
Asue_scaffold5	AUGUSTUS	exon	47771	48097	.	+	.	ID=AsAtg17165.t1.exon1;Parent=AsAtg17165.t1
###
# start gene g17166
# protein sequence = [MSLTNLRVQSSGLTLPGGYMSSGPSLGMAAWVSEMMSSFSIERVSSHALSTKEKIFSLILFDLPLRSNLILWSESFQE
# ICSYPIRFVIVNEIWLHNAVKIVGREDKLNKRMVTGCVDLHQSFKSADSSSVPIPPPLPSKSDGLKKKLGHSSVSTATRDMWDRLFNDGYKADVVIYT
# DNGSIIYAHANILGTASTVIKGMLKQAKRHGKWHTISIRGVPHDAVRVFIRFLYSSCYEKEEMNEFIMHLLLLSHAYVVPQLKRVCEWHLEHGLLTTE
# NVVDVFQLALLCDFPRLSLISHRMIMKHFNELSATEAWTAMKKSHPFLEKEVRDSVIIEANTRKERMRKRNDQRIYSQLYEAMEALVHICRDGCKTIG
# PHDKDFKPNHATCNYEACKGLESLIRHFAXXXXXXXXXXXXXXXXXXXXXXXXXXXXXXXXXXXXXXXNLKEKMEKQSKKDESRWKLLVKNVLGSKKI
# GGSPFFLPVTNC]
# Evidence for and against this transcript:
# % of transcript supported by hints (any source): 53.3
# CDS exons: 5/7
#      P:   5 
# CDS introns: 3/6
#      E:   3 
#      P:   3 
# 5'UTR exons and introns: 0/1
# 3'UTR exons and introns: 0/1
# hint groups fully obeyed: 6
#      E:   3 
#      P:   3 
# incompatible hint groups: 5
#      P:   5 (TRINITY_GG_50_c195_g1_i1,AT5G67480.2)
# end gene g17166
Asue_scaffold5	AUGUSTUS	gene	48356	51521	.	+	.	ID=AsAtg17166
Asue_scaffold5	AUGUSTUS	mRNA	48356	51521	.	+	.	ID=AsAtg17166.t1;Parent=AsAtg17166
Asue_scaffold5	AUGUSTUS	CDS	48402	48514	.	+	0	ID=AsAtg17166.t1.cds;Parent=AsAtg17166.t1
Asue_scaffold5	AUGUSTUS	CDS	49550	49668	.	+	1	ID=AsAtg17166.t1.cds;Parent=AsAtg17166.t1
Asue_scaffold5	AUGUSTUS	CDS	49787	49857	.	+	2	ID=AsAtg17166.t1.cds;Parent=AsAtg17166.t1
Asue_scaffold5	AUGUSTUS	CDS	49948	50211	.	+	0	ID=AsAtg17166.t1.cds;Parent=AsAtg17166.t1
Asue_scaffold5	AUGUSTUS	CDS	50352	50482	.	+	0	ID=AsAtg17166.t1.cds;Parent=AsAtg17166.t1
Asue_scaffold5	AUGUSTUS	CDS	50591	50897	.	+	1	ID=AsAtg17166.t1.cds;Parent=AsAtg17166.t1
Asue_scaffold5	AUGUSTUS	CDS	50972	51415	.	+	0	ID=AsAtg17166.t1.cds;Parent=AsAtg17166.t1
Asue_scaffold5	AUGUSTUS	exon	48402	48514	.	+	.	ID=AsAtg17166.t1.exon1;Parent=AsAtg17166.t1
Asue_scaffold5	AUGUSTUS	exon	49550	49668	.	+	.	ID=AsAtg17166.t1.exon2;Parent=AsAtg17166.t1
Asue_scaffold5	AUGUSTUS	exon	49787	49857	.	+	.	ID=AsAtg17166.t1.exon3;Parent=AsAtg17166.t1
Asue_scaffold5	AUGUSTUS	exon	49948	50211	.	+	.	ID=AsAtg17166.t1.exon4;Parent=AsAtg17166.t1
Asue_scaffold5	AUGUSTUS	exon	50352	50482	.	+	.	ID=AsAtg17166.t1.exon5;Parent=AsAtg17166.t1
Asue_scaffold5	AUGUSTUS	exon	50591	50897	.	+	.	ID=AsAtg17166.t1.exon6;Parent=AsAtg17166.t1
Asue_scaffold5	AUGUSTUS	exon	50972	51415	.	+	.	ID=AsAtg17166.t1.exon7;Parent=AsAtg17166.t1
###
# start gene g17167
# protein sequence = [MKALQSRXXXXXXXXXXXVSVSSEAHRRILHQPLFPESSTPPPPDFQSTPSPPLPDTPDQPFFPENPSTPQQTLFPPP
# PPPVSADVNGGLPIPTATTQSAKPGKKVAIVISVGIVTLGMLSALAFFLYRHKAKHASDTQKLVTEGGDGGGSRRFQEDSGPPTTTSSTFLYMGTVEP
# TRVSASESNGGTNGPVNSSPYRKLNSAKRSERYRPSPELQPLPPLAKPPQPSDNSPSALSPSSSSSGEECRDTAFYTPHGSAISSDDGYYTAFPRSAN
# GSLPHSKRTSPRSKFGSAPTTAASRSPEMKHVIIPSIKQKLPPPVQPPPLRGLESDEQELPYSQNKPKFSQPPPPPNRAAFQAITQEKXXXXXXXXXX
# XXXXXXXXXXXXXXXXXXXXXXKRPRDFQMLRKVTNSEATTNSTTSPSRKQAFKTPSPKTKAVEEVNSVSAGSLEKSGDGDTDPSKPKLKPLHWDKVR
# ASSDRATVWDQLKSSSFQLNEDRMEHLFGCNSGSSAPKEPVRRSVIPLAENENRVLDPKKSQNIAILLRALNVTREEVSEALTDGNPESLGAELLETL
# VKMAPTKEEEIKLREYSGDVSKLGTAERFLKTILDIPFAFKRVEAMLYRANFDAEVKYLRNSFQTLEEASLELKASRLFLKLLEAVLMTGNRMNVGTN
# RGDAIAFKLDTLLKLVDIKGVDGKTTLLHFVVQEITRSEGTTTTKDETILHGNNDGFRKQGLQVVAGLSRDLVNVKKSAGMDFDVLSSYVTKLEMGLD
# KLRSFLKTETTQGRFFDSMKTFLKEAEEEIRKIKGGERKALSMVKEVTEYFHGNAAREEAHPLRIFMVVRDFLGVLDNVCKEVKTMQEMSTSMGSASA
# RSFRISATASLPVLHRYKARQDDTSSDSEHSSNSST]
# Evidence for and against this transcript:
# % of transcript supported by hints (any source): 77.8
# CDS exons: 4/4
#      P:   4 
# CDS introns: 3/3
#      E:   2 
#      P:   3 
# 5'UTR exons and introns: 0/1
# 3'UTR exons and introns: 0/1
# hint groups fully obeyed: 6
#      E:   2 
#      P:   4 
# incompatible hint groups: 5
#      P:   5 (AT5G67470.1,TRINITY_GG_50_c1285_g1_i1)
# end gene g17167
Asue_scaffold5	AUGUSTUS	gene	52093	55831	.	-	.	ID=AsAtg17167
Asue_scaffold5	AUGUSTUS	mRNA	52093	55831	.	-	.	ID=AsAtg17167.t1;Parent=AsAtg17167
Asue_scaffold5	AUGUSTUS	CDS	52258	53049	.	-	0	ID=AsAtg17167.t1.cds;Parent=AsAtg17167.t1
Asue_scaffold5	AUGUSTUS	CDS	53130	53371	.	-	2	ID=AsAtg17167.t1.cds;Parent=AsAtg17167.t1
Asue_scaffold5	AUGUSTUS	CDS	53879	54078	.	-	1	ID=AsAtg17167.t1.cds;Parent=AsAtg17167.t1
Asue_scaffold5	AUGUSTUS	CDS	54170	55632	.	-	0	ID=AsAtg17167.t1.cds;Parent=AsAtg17167.t1
Asue_scaffold5	AUGUSTUS	exon	52258	53049	.	-	.	ID=AsAtg17167.t1.exon1;Parent=AsAtg17167.t1
Asue_scaffold5	AUGUSTUS	exon	53130	53371	.	-	.	ID=AsAtg17167.t1.exon2;Parent=AsAtg17167.t1
Asue_scaffold5	AUGUSTUS	exon	53879	54078	.	-	.	ID=AsAtg17167.t1.exon3;Parent=AsAtg17167.t1
Asue_scaffold5	AUGUSTUS	exon	54170	55632	.	-	.	ID=AsAtg17167.t1.exon4;Parent=AsAtg17167.t1
###
# start gene g17168
# protein sequence = [MALETLNSPTATTTARPLLRYREEMEPENLEQWAKRKRTKRQRFDHGHQNQETNKNLPSEEEYLALCLLMLARGSAVQ
# SPPLPPLPSRASPSDHRDYKCTVCGKSFSSYQALGGHKTSHRKPTNTSITSGNQELSNNSHSNSGSVVINVTVNTGNGVSQSGKIHTCSICFKSFASG
# QALGGHKRCHYDGGNNGNGNGSSSNSVELVAGSDVSDVDNERWSEESAIGGHRGFDLNLPADQVSVTTS]
# Evidence for and against this transcript:
# % of transcript supported by hints (any source): 33.3
# CDS exons: 1/1
#      P:   1 
# CDS introns: 0/0
# 5'UTR exons and introns: 0/1
# 3'UTR exons and introns: 0/1
# hint groups fully obeyed: 0
# incompatible hint groups: 1
#      P:   1 (AT5G67450.1)
# end gene g17168
Asue_scaffold5	AUGUSTUS	gene	62506	63576	.	+	.	ID=AsAtg17168
Asue_scaffold5	AUGUSTUS	mRNA	62506	63576	.	+	.	ID=AsAtg17168.t1;Parent=AsAtg17168
Asue_scaffold5	AUGUSTUS	CDS	62656	63393	.	+	0	ID=AsAtg17168.t1.cds;Parent=AsAtg17168.t1
Asue_scaffold5	AUGUSTUS	exon	62656	63393	.	+	.	ID=AsAtg17168.t1.exon1;Parent=AsAtg17168.t1
###
# start gene g17169
# protein sequence = [MKFMKLGSKPDSFQSDEDCVRYVATELATDVVVIVGDVKFHLHKFPLLSKSARLQKLIATTTTDEQSDDDEIRIPDIP
# GGPPAFEICAKFCYGMAVTLNAYNVVAVRCAAEYLEMYESIESGNLVYKMEVFLNSSVLRSWKDSIIVLQTTRSFYPWSEDVKLDVRCLESIALKAAM
# DPARVDWSYTYNRRKLLPPEMNNNSVPRDWWVEDLAELSIDLFKRVVSTIRRKGGVLPEVIGEALEVYAAKRIPGFMIQNXXXXXXXXXXEQRSLLET
# LVSMLPSEKQSVSCGFLIKLLKSSVSFECXXXXXXXXXXXXXXXXXXANVGDLLIRAPEGGETVYDIDIVETLIDEFVTQTEKRDELDCSDDINDSSK
# ANVAKLIDGYLAEISRIETNLSTTKFITIAEKVSTFPRQSHDGVYRAIDMFLKQHPGITKSEKKSSSRLMDCRKLSPEACAHAVQNERLPLRVVVQIL
# FFEQVRATTKPSLPPSGSHGSSRTTTEEECESVTATEETTTTTRDKTSSSEKTKAKGVVMSRIFSKLWTGKDKDGVGDVSSSDTSESPGSVTTVGDKS
# TPSTRRRRSSS]
# Evidence for and against this transcript:
# % of transcript supported by hints (any source): 77.8
# CDS exons: 4/4
#      P:   4 
# CDS introns: 3/3
#      P:   3 
# 5'UTR exons and introns: 0/1
# 3'UTR exons and introns: 0/1
# hint groups fully obeyed: 3
#      P:   3 
# incompatible hint groups: 7
#      P:   7 (TRINITY_GG_50_c1824_g1_i1,AT5G67440.1,AT5G67440.2)
# end gene g17169
Asue_scaffold5	AUGUSTUS	gene	67466	69839	.	+	.	ID=AsAtg17169
Asue_scaffold5	AUGUSTUS	mRNA	67466	69839	.	+	.	ID=AsAtg17169.t1;Parent=AsAtg17169
Asue_scaffold5	AUGUSTUS	CDS	67639	67700	.	+	0	ID=AsAtg17169.t1.cds;Parent=AsAtg17169.t1
Asue_scaffold5	AUGUSTUS	CDS	67772	67841	.	+	1	ID=AsAtg17169.t1.cds;Parent=AsAtg17169.t1
Asue_scaffold5	AUGUSTUS	CDS	67920	69062	.	+	0	ID=AsAtg17169.t1.cds;Parent=AsAtg17169.t1
Asue_scaffold5	AUGUSTUS	CDS	69134	69598	.	+	0	ID=AsAtg17169.t1.cds;Parent=AsAtg17169.t1
Asue_scaffold5	AUGUSTUS	exon	67639	67700	.	+	.	ID=AsAtg17169.t1.exon1;Parent=AsAtg17169.t1
Asue_scaffold5	AUGUSTUS	exon	67772	67841	.	+	.	ID=AsAtg17169.t1.exon2;Parent=AsAtg17169.t1
Asue_scaffold5	AUGUSTUS	exon	67920	69062	.	+	.	ID=AsAtg17169.t1.exon3;Parent=AsAtg17169.t1
Asue_scaffold5	AUGUSTUS	exon	69134	69598	.	+	.	ID=AsAtg17169.t1.exon4;Parent=AsAtg17169.t1
###
# start gene g17170
# protein sequence = [MGKGFNVVVVREYDPKRDLTSVEELEESCEVGSLLVDLMGDPLARIRQSPSFHMLVAEIGNEIVGMIRGTIKMVTRGV
# NALRQADDVSPEINTTKLAFVSGLRVSPFYRRMGIGLKLVQRLEEWFLRNDAVYSYVQTENDNIASVKLFTEKSGYSKFRTPTFLVNPVFNHRVTVSR
# RVKIIKLAPSDAESLYRNRFSTTEFFPSDINSILTNKLSLGTYLAVPRGGDNVSGSLPDQTGSWAVISIWNSKDVYRLQVKGASRLKRMLAKSTRVFD
# GAFPFLKIPSFPNLFKSFAMHFMYGIGGEGPRAAEMVEALCSHAHNLARKSGCAVVAAEVASCEPLRVGIPHWKVLSPEDLWCLKRLRYDDDGVDWTK
# SPPGLSIFVDPREI]
# Evidence for and against this transcript:
# % of transcript supported by hints (any source): 71.4
# CDS exons: 3/3
#      P:   3 
# CDS introns: 2/2
#      P:   2 
# 5'UTR exons and introns: 0/1
# 3'UTR exons and introns: 0/1
# hint groups fully obeyed: 0
# incompatible hint groups: 1
#      P:   1 (AT5G67430.1)
# end gene g17170
Asue_scaffold5	AUGUSTUS	gene	70445	72231	.	-	.	ID=AsAtg17170
Asue_scaffold5	AUGUSTUS	mRNA	70445	72231	.	-	.	ID=AsAtg17170.t1;Parent=AsAtg17170
Asue_scaffold5	AUGUSTUS	CDS	70688	71522	.	-	1	ID=AsAtg17170.t1.cds;Parent=AsAtg17170.t1
Asue_scaffold5	AUGUSTUS	CDS	71714	71874	.	-	0	ID=AsAtg17170.t1.cds;Parent=AsAtg17170.t1
Asue_scaffold5	AUGUSTUS	CDS	71951	72115	.	-	0	ID=AsAtg17170.t1.cds;Parent=AsAtg17170.t1
Asue_scaffold5	AUGUSTUS	exon	70688	71522	.	-	.	ID=AsAtg17170.t1.exon1;Parent=AsAtg17170.t1
Asue_scaffold5	AUGUSTUS	exon	71714	71874	.	-	.	ID=AsAtg17170.t1.exon2;Parent=AsAtg17170.t1
Asue_scaffold5	AUGUSTUS	exon	71951	72115	.	-	.	ID=AsAtg17170.t1.exon3;Parent=AsAtg17170.t1
###
# start gene g17171
# protein sequence = [MSCNGCRVLRKGCSENCILRPCIQWIETADAQGHATVFVAKFFGRAGLMSFISAVPDSQRPALFQSLLYEACGRTVNP
# VNGAIGMLWTGNWNICQAAVETVLRGGSLRPIPELLTHGGGFAGFPSPTSEEASEICTEMLNLQQNDSTDRNIYHHSRFSSSRSRSTMDSSSPTKRKR
# LSSEDQPSSELDLSLIPNFPIKQTTPSSTRRRSVTPSMNSEDSXXXXXXXXFCDKGDVYGNGGGETTKLLNLFV]
# Evidence for and against this transcript:
# % of transcript supported by hints (any source): 60
# CDS exons: 2/2
#      P:   2 
# CDS introns: 1/1
#      E:   1 
#      P:   1 
# 5'UTR exons and introns: 0/1
# 3'UTR exons and introns: 0/1
# hint groups fully obeyed: 3
#      E:   1 
#      P:   2 
# incompatible hint groups: 3
#      P:   3 (TRINITY_GG_50_c489_g1_i1,AT5G67420.1)
# end gene g17171
Asue_scaffold5	AUGUSTUS	gene	77046	78206	.	+	.	ID=AsAtg17171
Asue_scaffold5	AUGUSTUS	mRNA	77046	78206	.	+	.	ID=AsAtg17171.t1;Parent=AsAtg17171
Asue_scaffold5	AUGUSTUS	CDS	77088	77271	.	+	0	ID=AsAtg17171.t1.cds;Parent=AsAtg17171.t1
Asue_scaffold5	AUGUSTUS	CDS	77359	77927	.	+	2	ID=AsAtg17171.t1.cds;Parent=AsAtg17171.t1
Asue_scaffold5	AUGUSTUS	exon	77088	77271	.	+	.	ID=AsAtg17171.t1.exon1;Parent=AsAtg17171.t1
Asue_scaffold5	AUGUSTUS	exon	77359	77927	.	+	.	ID=AsAtg17171.t1.exon2;Parent=AsAtg17171.t1
###
# start gene g17172
# protein sequence = [MTRKSCTPTVLSRFEDQNASPPLRKRHRIKRRHVGSTDHLGAQQPRFTRRRLNSTQRLASSFLRALISRAASKSPAFA
# FLSLAATASISQKTLHRFSVIELAEFVDLTPWHRFGFIAANAAILDAVEGYSSVHIVDLSLTHCMQIPTLIDSMANKLHKQPPPLLKLTVIASDAEFH
# PPPLLGISYEELGSKLVNFATTRNVAMEFRIISSSYSDGLSSLIEQLRIDPFVFNEALVVNCHMMLHYIPDEILTSNPLRSVFLKELRDLNPTIVTLI
# DEDSDFTSTNFISSEQRQWYEADISWKIDNVVAKEGAERVERLEPKSRWLERMREAKFTGVGFGETAMTEVKTMLEEHATGWGMKKDVDDDNDVELQY
# CSNSSFIRLSGLLHKGTQMPTSQHHVVRTDISELKSQIEKRIGRAKTESYLNLLSKFLSLKISKSDFDKLIIVTVKRENISLHNALLRGILKNICLSK
# TLPPFIKNGVESDNKKKKQLNGAFQSLCKELPRSPRKGRTQRRLNKDGNISKGKSLVTEVVSSSGRQQWSMENVEEVDQLIPCWRSQPIEAPFGVNLR
# DVIKKQHRIDTCCYSSGELPDSVSLKKKLEDDLEEGLEVSVGFANSLNAGLDVFLKRLIKPCLELAASRSSNASSASSLVDFQVAMALNPSILGEDWP
# TKLEKIACRFR]
# Evidence for and against this transcript:
# % of transcript supported by hints (any source): 36.4
# CDS exons: 3/5
#      P:   3 
# CDS introns: 1/4
#      P:   1 
# 5'UTR exons and introns: 0/1
# 3'UTR exons and introns: 0/1
# hint groups fully obeyed: 0
# incompatible hint groups: 4
#      P:   4 (AT5G67411.1,TRINITY_GG_50_c2298_g1_i1,AT5G67410.1,TRINITY_GG_50_c1394_g1_i1)
# end gene g17172
Asue_scaffold5	AUGUSTUS	gene	82746	86106	.	+	.	ID=AsAtg17172
Asue_scaffold5	AUGUSTUS	mRNA	82746	86106	.	+	.	ID=AsAtg17172.t1;Parent=AsAtg17172
Asue_scaffold5	AUGUSTUS	CDS	82768	82822	.	+	0	ID=AsAtg17172.t1.cds;Parent=AsAtg17172.t1
Asue_scaffold5	AUGUSTUS	CDS	83083	83890	.	+	2	ID=AsAtg17172.t1.cds;Parent=AsAtg17172.t1
Asue_scaffold5	AUGUSTUS	CDS	84049	84293	.	+	1	ID=AsAtg17172.t1.cds;Parent=AsAtg17172.t1
Asue_scaffold5	AUGUSTUS	CDS	84656	84708	.	+	2	ID=AsAtg17172.t1.cds;Parent=AsAtg17172.t1
Asue_scaffold5	AUGUSTUS	CDS	85084	85956	.	+	0	ID=AsAtg17172.t1.cds;Parent=AsAtg17172.t1
Asue_scaffold5	AUGUSTUS	exon	82768	82822	.	+	.	ID=AsAtg17172.t1.exon1;Parent=AsAtg17172.t1
Asue_scaffold5	AUGUSTUS	exon	83083	83890	.	+	.	ID=AsAtg17172.t1.exon2;Parent=AsAtg17172.t1
Asue_scaffold5	AUGUSTUS	exon	84049	84293	.	+	.	ID=AsAtg17172.t1.exon3;Parent=AsAtg17172.t1
Asue_scaffold5	AUGUSTUS	exon	84656	84708	.	+	.	ID=AsAtg17172.t1.exon4;Parent=AsAtg17172.t1
Asue_scaffold5	AUGUSTUS	exon	85084	85956	.	+	.	ID=AsAtg17172.t1.exon5;Parent=AsAtg17172.t1
###
# start gene g17173
# protein sequence = [MARFSLVVVVALSLAISMFPDTTTAQLKTNFYGNSCPNVEQIVKKVVQEKIKQTFVTIPATLRLFFHDCFVNGCDASV
# MIQSTPTNKAEKDHPDNISLAGDGFDVVIKAKKALDAIPSCKNKVSCADILALATRDVVVAAKGPSYAVELGRFDGLVSTAASVNGNLPGPNNKVTEL
# NKLFAKNKLTQEDMIALSAAHTLGFAHCGKVFNRIYNFNLTHAVDPTLNKAYAKELQLACPKTVDPRIAINMDPTTPRQFDNIYFKNLQQGKGLFTSD
# QVLFTDGRSKPTVNDWAKNSVAFNKAFVTAMTKLGRVGVKTRRNGNIRRDCGAFN]
# Evidence for and against this transcript:
# % of transcript supported by hints (any source): 77.8
# CDS exons: 4/4
#      P:   4 
# CDS introns: 3/3
#      P:   3 
# 5'UTR exons and introns: 0/1
# 3'UTR exons and introns: 0/1
# hint groups fully obeyed: 0
# incompatible hint groups: 1
#      P:   1 (AT5G67400.1)
# end gene g17173
Asue_scaffold5	AUGUSTUS	gene	86117	87751	.	-	.	ID=AsAtg17173
Asue_scaffold5	AUGUSTUS	mRNA	86117	87751	.	-	.	ID=AsAtg17173.t1;Parent=AsAtg17173
Asue_scaffold5	AUGUSTUS	CDS	86256	86662	.	-	2	ID=AsAtg17173.t1.cds;Parent=AsAtg17173.t1
Asue_scaffold5	AUGUSTUS	CDS	86860	87025	.	-	0	ID=AsAtg17173.t1.cds;Parent=AsAtg17173.t1
Asue_scaffold5	AUGUSTUS	CDS	87190	87390	.	-	0	ID=AsAtg17173.t1.cds;Parent=AsAtg17173.t1
Asue_scaffold5	AUGUSTUS	CDS	87477	87692	.	-	0	ID=AsAtg17173.t1.cds;Parent=AsAtg17173.t1
Asue_scaffold5	AUGUSTUS	exon	86256	86662	.	-	.	ID=AsAtg17173.t1.exon1;Parent=AsAtg17173.t1
Asue_scaffold5	AUGUSTUS	exon	86860	87025	.	-	.	ID=AsAtg17173.t1.exon2;Parent=AsAtg17173.t1
Asue_scaffold5	AUGUSTUS	exon	87190	87390	.	-	.	ID=AsAtg17173.t1.exon3;Parent=AsAtg17173.t1
Asue_scaffold5	AUGUSTUS	exon	87477	87692	.	-	.	ID=AsAtg17173.t1.exon4;Parent=AsAtg17173.t1
###
# start gene g17174
# protein sequence = [MEKLLNPYDKQCMKMAMLKHEETFKQQVYELHRLYQVQKILMKNMEINKFTTKNNHVNSGLGTFIRRVDNEIDRPAKF
# SGGNNNIEIMDESEIELTLGPSCYGGXXXXXXXXXXXXXSLPEMMDGSLNSGRRSFSSSSTGSSNNNNNNLEEQVRQERMMKHQKQQPWLQALTLNVI]
# Evidence for and against this transcript:
# % of transcript supported by hints (any source): 42.9
# CDS exons: 2/2
#      P:   2 
# CDS introns: 1/1
#      E:   1 
#      P:   1 
# 5'UTR exons and introns: 0/3
# 3'UTR exons and introns: 0/1
# hint groups fully obeyed: 2
#      E:   1 
#      P:   1 
# incompatible hint groups: 4
#      P:   4 (TRINITY_GG_50_c990_g1_i1,AT5G67390.1)
# end gene g17174
Asue_scaffold5	AUGUSTUS	gene	91596	93165	.	+	.	ID=AsAtg17174
Asue_scaffold5	AUGUSTUS	mRNA	91596	93165	.	+	.	ID=AsAtg17174.t1;Parent=AsAtg17174
Asue_scaffold5	AUGUSTUS	CDS	92325	92405	.	+	0	ID=AsAtg17174.t1.cds;Parent=AsAtg17174.t1
Asue_scaffold5	AUGUSTUS	CDS	92505	92954	.	+	0	ID=AsAtg17174.t1.cds;Parent=AsAtg17174.t1
Asue_scaffold5	AUGUSTUS	exon	92325	92405	.	+	.	ID=AsAtg17174.t1.exon1;Parent=AsAtg17174.t1
Asue_scaffold5	AUGUSTUS	exon	92505	92954	.	+	.	ID=AsAtg17174.t1.exon2;Parent=AsAtg17174.t1
###
# start gene g17175
# protein sequence = [MSAKKKDLLSSAMKRTSEWISSQEVSSDVTVHVGEASFSLHKFPLMSKCGFIKKLVSESSKDSDSTVIKIPDIPGGSE
# AFELAAKFCYGINFDMSTENIAMLRCAAEYLEMTEEHSVENLVVRAEAYLNEVALKSLSSSITVLHKSEKLLPVAERVKLVSRCIDAIAYMTCQESHF
# CSPSSSNSGNNEVVVQQQSKQPVVDWWAEDLTVLRIDSFQRVLIAMMARGFKQYGLGPVLMLYAQKSLRGLEIFGKGMKKIEPKQEHEKRVILETIVS
# LLPREKNAMSVSFLSMLLRAAIFLETTVACRLDLENRMGLQLGQAVLDDLLIPSYSFTGDHSMFDTDTVQRILMNYLEFEVEGVRLSNNGVDLAGDME
# RVGKLLENYMAEIASDRNVSLQKFIGLAELIPEQSRVTEDGMYRAVDIYLKAHPNMSDVERKKVCSLMDCQKLSREACAHAAQNDRLPVQTIVQVLYY
# EQQRLRGEVTNDSDSXXXXXXXXXAVLPPKLSSYTDELSKLKRENQDLKLELLXXXXXXXXXXXXXXXXXSSSTISTNPSSPISTASTGKPPLPRKSF
# INSVSKKLGKLNPFSITPYNGRGRTKPPKDRRHSIS]
# Evidence for and against this transcript:
# % of transcript supported by hints (any source): 81.8
# CDS exons: 5/5
#      P:   5 
# CDS introns: 4/4
#      E:   4 
#      P:   4 
# 5'UTR exons and introns: 0/1
# 3'UTR exons and introns: 0/1
# hint groups fully obeyed: 8
#      E:   4 
#      P:   4 
# incompatible hint groups: 7
#      P:   7 (AT5G67385.1,TRINITY_GG_50_c594_g1_i1)
# end gene g17175
Asue_scaffold5	AUGUSTUS	gene	93504	96171	.	-	.	ID=AsAtg17175
Asue_scaffold5	AUGUSTUS	mRNA	93504	96171	.	-	.	ID=AsAtg17175.t1;Parent=AsAtg17175
Asue_scaffold5	AUGUSTUS	CDS	93753	94298	.	-	0	ID=AsAtg17175.t1.cds;Parent=AsAtg17175.t1
Asue_scaffold5	AUGUSTUS	CDS	94483	95010	.	-	0	ID=AsAtg17175.t1.cds;Parent=AsAtg17175.t1
Asue_scaffold5	AUGUSTUS	CDS	95137	95751	.	-	0	ID=AsAtg17175.t1.cds;Parent=AsAtg17175.t1
Asue_scaffold5	AUGUSTUS	CDS	95854	95923	.	-	1	ID=AsAtg17175.t1.cds;Parent=AsAtg17175.t1
Asue_scaffold5	AUGUSTUS	CDS	96027	96082	.	-	0	ID=AsAtg17175.t1.cds;Parent=AsAtg17175.t1
Asue_scaffold5	AUGUSTUS	exon	93753	94298	.	-	.	ID=AsAtg17175.t1.exon1;Parent=AsAtg17175.t1
Asue_scaffold5	AUGUSTUS	exon	94483	95010	.	-	.	ID=AsAtg17175.t1.exon2;Parent=AsAtg17175.t1
Asue_scaffold5	AUGUSTUS	exon	95137	95751	.	-	.	ID=AsAtg17175.t1.exon3;Parent=AsAtg17175.t1
Asue_scaffold5	AUGUSTUS	exon	95854	95923	.	-	.	ID=AsAtg17175.t1.exon4;Parent=AsAtg17175.t1
Asue_scaffold5	AUGUSTUS	exon	96027	96082	.	-	.	ID=AsAtg17175.t1.exon5;Parent=AsAtg17175.t1
###
# start gene g17176
# protein sequence = [MIDTXXXXXXXXXXXXXXXXXXLCAVLALRAPTAHSPILRSSIVTPTARAVSEVSGCTTIDPDFLVEISDSNQTRAMS
# KARVYTEVNVIRPKDYWDYESLIVQWGAQDDYEVVRKVGRGKYSEVFEGINVNSKEKCIIKILKPVKKKKIRREIKILQNLCGGPNIVKLLDVVRDQH
# SKTPSLIFEYVNSTDFKVLYPTLTDYDIRYYIYELLKALDFCHSQGIMHRDVKPHNVMIDHELRKLRLIDWGLAEFYHPGKEYNVRVASRYFKGPELL
# VDLQDYDYSLDMWSLGCMFAGMIFRKEPFFYGHDNQDQLVKIAKVLGTDELNAYLNKYQLELDPQLEALVGRHSRKPWSKFINADNQHLVSPEAIDFL
# DKLLRYDHQDRLTAKEAMAHAYFAQVRAAETSRMRSALLHLPLIFNQRYSQEQESDRAMLRLIVNYPLIPKISHRVCSNSSSKLGSYYDSSSIIKYGG
# ISDVVGKKQELFLSVSVKAVEDKGNNGGGSMSFSGQSWDPSSEIEVPSDQRPVNEYSSLKEGMLYSWGELGPSEFFIRLGGLWLVTFTVLGVPVAAAS
# FNPSREPLRFVLAAGTGTLFLVSLIVLRIYLGWSYVGDRLLSAVIPYEESGWYDGQMWVKPPEVLARDRLLGSYKVKPVIKMLKQTLIGTGALLVSAF
# VLFVFATPVEDFFKTTLGSTENQPEVSISRTSNKFNIRKEQLLRLPVDVVTDDDLAAAAAEAADGRPVYCRDRYYRALAGGQYCKWEDLVK]
# Evidence for and against this transcript:
# % of transcript supported by hints (any source): 91.4
# CDS exons: 17/17
#      P:  17 
# CDS introns: 15/16
#      E:  15 
#      P:  15 
# 5'UTR exons and introns: 0/1
# 3'UTR exons and introns: 0/1
# hint groups fully obeyed: 30
#      E:  15 
#      P:  15 
# incompatible hint groups: 21
#      P:  21 (TRINITY_GG_50_c1961_g1_i1,AT5G67370.1)
# end gene g17176
Asue_scaffold5	AUGUSTUS	gene	97406	103058	.	+	.	ID=AsAtg17176
Asue_scaffold5	AUGUSTUS	mRNA	97406	103058	.	+	.	ID=AsAtg17176.t1;Parent=AsAtg17176
Asue_scaffold5	AUGUSTUS	CDS	97453	97766	.	+	0	ID=AsAtg17176.t1.cds;Parent=AsAtg17176.t1
Asue_scaffold5	AUGUSTUS	CDS	98047	98176	.	+	1	ID=AsAtg17176.t1.cds;Parent=AsAtg17176.t1
Asue_scaffold5	AUGUSTUS	CDS	98248	98442	.	+	0	ID=AsAtg17176.t1.cds;Parent=AsAtg17176.t1
Asue_scaffold5	AUGUSTUS	CDS	98524	98681	.	+	0	ID=AsAtg17176.t1.cds;Parent=AsAtg17176.t1
Asue_scaffold5	AUGUSTUS	CDS	98769	98859	.	+	1	ID=AsAtg17176.t1.cds;Parent=AsAtg17176.t1
Asue_scaffold5	AUGUSTUS	CDS	98963	99028	.	+	0	ID=AsAtg17176.t1.cds;Parent=AsAtg17176.t1
Asue_scaffold5	AUGUSTUS	CDS	99110	99192	.	+	0	ID=AsAtg17176.t1.cds;Parent=AsAtg17176.t1
Asue_scaffold5	AUGUSTUS	CDS	99309	99372	.	+	1	ID=AsAtg17176.t1.cds;Parent=AsAtg17176.t1
Asue_scaffold5	AUGUSTUS	CDS	99458	99526	.	+	0	ID=AsAtg17176.t1.cds;Parent=AsAtg17176.t1
Asue_scaffold5	AUGUSTUS	CDS	99621	99672	.	+	0	ID=AsAtg17176.t1.cds;Parent=AsAtg17176.t1
Asue_scaffold5	AUGUSTUS	CDS	101157	101500	.	+	2	ID=AsAtg17176.t1.cds;Parent=AsAtg17176.t1
Asue_scaffold5	AUGUSTUS	CDS	101572	101724	.	+	0	ID=AsAtg17176.t1.cds;Parent=AsAtg17176.t1
Asue_scaffold5	AUGUSTUS	CDS	101820	101897	.	+	0	ID=AsAtg17176.t1.cds;Parent=AsAtg17176.t1
Asue_scaffold5	AUGUSTUS	CDS	101987	102082	.	+	0	ID=AsAtg17176.t1.cds;Parent=AsAtg17176.t1
Asue_scaffold5	AUGUSTUS	CDS	102482	102517	.	+	0	ID=AsAtg17176.t1.cds;Parent=AsAtg17176.t1
Asue_scaffold5	AUGUSTUS	CDS	102607	102788	.	+	0	ID=AsAtg17176.t1.cds;Parent=AsAtg17176.t1
Asue_scaffold5	AUGUSTUS	CDS	102869	103031	.	+	1	ID=AsAtg17176.t1.cds;Parent=AsAtg17176.t1
Asue_scaffold5	AUGUSTUS	exon	97453	97766	.	+	.	ID=AsAtg17176.t1.exon1;Parent=AsAtg17176.t1
Asue_scaffold5	AUGUSTUS	exon	98047	98176	.	+	.	ID=AsAtg17176.t1.exon2;Parent=AsAtg17176.t1
Asue_scaffold5	AUGUSTUS	exon	98248	98442	.	+	.	ID=AsAtg17176.t1.exon3;Parent=AsAtg17176.t1
Asue_scaffold5	AUGUSTUS	exon	98524	98681	.	+	.	ID=AsAtg17176.t1.exon4;Parent=AsAtg17176.t1
Asue_scaffold5	AUGUSTUS	exon	98769	98859	.	+	.	ID=AsAtg17176.t1.exon5;Parent=AsAtg17176.t1
Asue_scaffold5	AUGUSTUS	exon	98963	99028	.	+	.	ID=AsAtg17176.t1.exon6;Parent=AsAtg17176.t1
Asue_scaffold5	AUGUSTUS	exon	99110	99192	.	+	.	ID=AsAtg17176.t1.exon7;Parent=AsAtg17176.t1
Asue_scaffold5	AUGUSTUS	exon	99309	99372	.	+	.	ID=AsAtg17176.t1.exon8;Parent=AsAtg17176.t1
Asue_scaffold5	AUGUSTUS	exon	99458	99526	.	+	.	ID=AsAtg17176.t1.exon9;Parent=AsAtg17176.t1
Asue_scaffold5	AUGUSTUS	exon	99621	99672	.	+	.	ID=AsAtg17176.t1.exon10;Parent=AsAtg17176.t1
Asue_scaffold5	AUGUSTUS	exon	101157	101500	.	+	.	ID=AsAtg17176.t1.exon11;Parent=AsAtg17176.t1
Asue_scaffold5	AUGUSTUS	exon	101572	101724	.	+	.	ID=AsAtg17176.t1.exon12;Parent=AsAtg17176.t1
Asue_scaffold5	AUGUSTUS	exon	101820	101897	.	+	.	ID=AsAtg17176.t1.exon13;Parent=AsAtg17176.t1
Asue_scaffold5	AUGUSTUS	exon	101987	102082	.	+	.	ID=AsAtg17176.t1.exon14;Parent=AsAtg17176.t1
Asue_scaffold5	AUGUSTUS	exon	102482	102517	.	+	.	ID=AsAtg17176.t1.exon15;Parent=AsAtg17176.t1
Asue_scaffold5	AUGUSTUS	exon	102607	102788	.	+	.	ID=AsAtg17176.t1.exon16;Parent=AsAtg17176.t1
Asue_scaffold5	AUGUSTUS	exon	102869	103031	.	+	.	ID=AsAtg17176.t1.exon17;Parent=AsAtg17176.t1
###
# start gene g17177
# protein sequence = [MSSSFLSSTAFFLLLCLGFCHVSSSSSDQGTYIVHMAKSQMPSSFDLHSNWYDSSLRSISDSAELLYTYENAIHGFST
# RLTQEEADSLMTQPGVISVLPEHRYELHTTRTPLFLGLDEHTADLFPEAGSYSDVXXXXXXXXXXXXXXXXXXXXXXXXXXXXXXXXXXXXXXXASLC
# NRKLIGARFFARGYESTMGPIDESKESRSPRDDDGHGTHTSSTAAGSVVEGASLLGYASGTARGMAPRARVAVYKVCWLGGCFSSDILAAIDKAIADN
# VNVLSMSLGGGMSDYYRDGVAIGAFAAMERGILVSCSAGNAGPSSFSLSNVAPWITTVGAGTLDRDFPALAILGNGKNFTGVSLFKGEALPDKLLPFI
# YAGNASNATNGNLCMTGTLIPEKVKGKIVMCDRGINARVQKGDVVKAAGGVGMILANTAANGEELVADAHLLPATTVGEKAGDIIRHYVTTDPNPTAS
# ISILGTVVGVKPSPVVAAFSSRGPNSITPNILKPDLIAPGVNILAAWTGAAGPTGLASDSRRVEFNIISGTSMSCPHVSGLAALLKSVHPEWSPAAIR
# SALMTTAYKTYKDGKPLLDIATGKPSTPFDHGAGHVSPTTATNPGLIYDLTTEDYLGFLCALNYTSPQIRSVSRRNYTCDPSKSYLVADLNYPSFAVN
# VDGAGAYKYTRTVTSVGGAGTYSVKVTSETTGVKISVEPAVLNFKEANEKKSYTVTFTVDSSKPSGSNSFGSIEWSDGKHVVGSPVAISWT]
# Evidence for and against this transcript:
# % of transcript supported by hints (any source): 33.3
# CDS exons: 1/1
#      P:   1 
# CDS introns: 0/0
# 5'UTR exons and introns: 0/1
# 3'UTR exons and introns: 0/1
# hint groups fully obeyed: 0
# incompatible hint groups: 3
#      P:   3 (TRINITY_GG_50_c1104_g1_i1,AT5G67360.1)
# end gene g17177
Asue_scaffold5	AUGUSTUS	gene	106206	108770	.	+	.	ID=AsAtg17177
Asue_scaffold5	AUGUSTUS	mRNA	106206	108770	.	+	.	ID=AsAtg17177.t1;Parent=AsAtg17177
Asue_scaffold5	AUGUSTUS	CDS	106234	108507	.	+	0	ID=AsAtg17177.t1.cds;Parent=AsAtg17177.t1
Asue_scaffold5	AUGUSTUS	exon	106234	108507	.	+	.	ID=AsAtg17177.t1.exon1;Parent=AsAtg17177.t1
###
# start gene g17178
# protein sequence = [MAMTCTEDDDKTLLISHRYXXXXXXXXXXXLSLCDLPNEKGELRSIVKEEDEEFDSGFEFGIGSSFRAGSDSCEPAPE
# MSTADELFFKGRILPLRHSVSLDAGLNEPTRLITRSESVEFRRTGIIRSDRKIKNNFIDYSQPSPQPQIRRSSSMTARVNSIRNPKSSSIWDFLRLGL
# VRTPEIELRTTAGNAKLSVSRNSSCSSTSTSSNSKKIGSGESRSRNRRRSFMFSDCKCSVSTETKMAPVKIKVSSGETEEKQRMMEKKTAKKEEKSAM
# ARKRTFEWLSQVGFVVDHGRRTLV]
# Evidence for and against this transcript:
# % of transcript supported by hints (any source): 33.3
# CDS exons: 1/1
#      P:   1 
# CDS introns: 0/0
# 5'UTR exons and introns: 0/1
# 3'UTR exons and introns: 0/1
# hint groups fully obeyed: 0
# incompatible hint groups: 3
#      P:   3 (TRINITY_GG_50_c2244_g1_i1,AT5G67350.1)
# end gene g17178
Asue_scaffold5	AUGUSTUS	gene	111096	112405	.	+	.	ID=AsAtg17178
Asue_scaffold5	AUGUSTUS	mRNA	111096	112405	.	+	.	ID=AsAtg17178.t1;Parent=AsAtg17178
Asue_scaffold5	AUGUSTUS	CDS	111284	112180	.	+	0	ID=AsAtg17178.t1.cds;Parent=AsAtg17178.t1
Asue_scaffold5	AUGUSTUS	exon	111284	112180	.	+	.	ID=AsAtg17178.t1.exon1;Parent=AsAtg17178.t1
###
# start gene g17179
# protein sequence = [MEVSWLRVLLDNISSYLSLSSMDDLSSNPAHKYYTRGEDIGKLIKPVLENLIDSDAAPSELLNNGFEELAQYVDELRE
# QFQSWQPLSTRIFYVLRIESLASKLRESSLEVFQLLKHCEQHLPADLISPSFEECIELVKLVARDEISYTIDQALKDQKKGVGPTSEVLVKIAESTGL
# RSNQEILIEGVVLTNMKEDAELTDNDTEAEYLDGLISLTTQMHEYLSDIKQAQLRCPVRVPSDFRCSLSLELMTDPVIVASGQTYERVFIQKWIDMGL
# MVCPKTRQALSHTTLTPNFIVRAFLASWCETNNVYPPDPLELIHSSEPFPLLVESVRASSSENGHSESLDAEELRQVFSRSASAPGIVSEVVCKTKRN
# NNAAADRSLTRSNTPWKFPEERHWRHPGIIPATVRETGSSSSIETEVKKLIDDLKSSSLDTQREATARIRILARNSTDNRIVIARCEAIPSLVSLLYS
# TDERIQADAVTCLLNLSINDNNKSLIAESGAIVPLIHVLKTGYLEEAKANSAATLFSLSVIEEYKTEIGEAGAIEPLVDLLGSGSLSGKKDAATALFN
# LSIHHENKTKVIEAGAVRYLVELMDPAFGMVEKAVVVLANLATVREGKVAIGEEGGIPVLVEVVELGSARGKENATAALLQLCTHSPKFCNNVIREGV
# IPPLVALTKSGTARGKEKAQNLLKYFKAHRQSNQRRG]
# Evidence for and against this transcript:
# % of transcript supported by hints (any source): 69.2
# CDS exons: 4/4
#      P:   4 
# CDS introns: 3/3
#      E:   3 
#      P:   3 
# 5'UTR exons and introns: 2/5
#      E:   2 
#      P:   1 
# 3'UTR exons and introns: 0/1
# hint groups fully obeyed: 8
#      E:   5 
#      P:   3 
# incompatible hint groups: 5
#      P:   5 (TRINITY_GG_50_c66_g1_i2)
# end gene g17179
Asue_scaffold5	AUGUSTUS	gene	118852	121821	.	-	.	ID=AsAtg17179
Asue_scaffold5	AUGUSTUS	mRNA	118852	121821	.	-	.	ID=AsAtg17179.t1;Parent=AsAtg17179
Asue_scaffold5	AUGUSTUS	CDS	118953	119012	.	-	0	ID=AsAtg17179.t1.cds;Parent=AsAtg17179.t1
Asue_scaffold5	AUGUSTUS	CDS	119096	120754	.	-	0	ID=AsAtg17179.t1.cds;Parent=AsAtg17179.t1
Asue_scaffold5	AUGUSTUS	CDS	120835	120951	.	-	0	ID=AsAtg17179.t1.cds;Parent=AsAtg17179.t1
Asue_scaffold5	AUGUSTUS	CDS	121024	121299	.	-	0	ID=AsAtg17179.t1.cds;Parent=AsAtg17179.t1
Asue_scaffold5	AUGUSTUS	exon	118953	119012	.	-	.	ID=AsAtg17179.t1.exon1;Parent=AsAtg17179.t1
Asue_scaffold5	AUGUSTUS	exon	119096	120754	.	-	.	ID=AsAtg17179.t1.exon2;Parent=AsAtg17179.t1
Asue_scaffold5	AUGUSTUS	exon	120835	120951	.	-	.	ID=AsAtg17179.t1.exon3;Parent=AsAtg17179.t1
Asue_scaffold5	AUGUSTUS	exon	121024	121299	.	-	.	ID=AsAtg17179.t1.exon4;Parent=AsAtg17179.t1
###
# start gene g17180
# protein sequence = [MSSLTSVELNFLVFRYLQESGFTHAAFTLGYEAGINKSNIDGNMVPPGALIKFVQKGLQYMEMEANLSNSEVDIDEDF
# SFFQPLDLISKDVKELQDMLREKKRKERDMEKERDRSKENDKGVEREHEGDRNRAKEKDRHEKQKEREREREKLEREKEREREKIEREKEREREKMER
# EIFEREKDRLKLEKEREIEREREREKIEREKSHEKQLGDADREMVIDQTDKEIAGDGSTGAEPMDIVMTPTSQTSHIPSSDVRILEGHTSEVCACAWS
# PSASLLASGSGDATARIWSIPEGSFKSVHTGRNINALILKHAKGKSNEKSKDVTTLDWNGEGTLLATGSCDGQARIWTLNGELISTLSKHKGPIFSLK
# WNKKGDYLLTGSVDRTAVVWDVKAEEWKQQFEFHSGPTLDVDWRNNVSFATSSTDSMIYLCKIGETRPAKTFTGHQGEVNCVKWDPTGSLLASCSDDS
# TAKIWNIKQSTFVHDLREHTKEIYTIRWSPTGPGTNNPNKQLTLASASFDSTVKLWDAELGKMLCSFNGHREPVYSLAFSPNGEYIASGSLDKSIHIW
# SIKEGKIVKTYTGNGGIFEVCWNKEGNKIAACFADNSVCVLDFRINKAVANFKIVVTLVAAPPPISNLAFLNSDSENRRLPGNMSETDRERPLLASEE
# RAYEETEKVLIVGIDEEEDADYDDDPGNSPKFSWKKLWLFTGPGFLMSIAFLDPGNLESDLQAGAIAGYSLIWLLMWATAIGLLIQLLSARLGVATGR
# HLAELCREEYPTWARMVLWIMAEIALIGADIQEVIGSAIAIKILSNGLVPLWAGVVITALDCFIFLFLENYGIRKLEAVFAILIATMALAFAWMFGQT
# KPSGTELLVGALVPKLSSRTIKQAVGIVGCIIMPHNVFLHSALVQSREVDPKKRFRVKEALKYYSIESTGALAVSFIINVFVTTVFAKSFYGTEIADT
# IGLANAGQYLQDKYGGGFFPILYIWAIGVLAAGQSSTITGTYAGQFIMGGFLNLKMKKWVRALITRSCAIIPTMIVALVFDSSDSMLDELNEWLNVLQ
# SVQIPFAVIPLLCLVSNEQIMGSFKIQPLVQTISWIVAALVIAINGYLMVDFFSGAATNVILLVPVIIFAIAYVVFVLYLISRGLTYTPWQLVASSHK
# EPQRDDE]
# Evidence for and against this transcript:
# % of transcript supported by hints (any source): 91.4
# CDS exons: 17/17
#      P:  17 
# CDS introns: 15/16
#      E:  15 
#      P:  15 
# 5'UTR exons and introns: 0/1
# 3'UTR exons and introns: 0/1
# hint groups fully obeyed: 35
#      E:  15 
#      P:  20 
# incompatible hint groups: 16
#      P:  16 (AT5G67330.1,TRINITY_GG_50_c1009_g1_i1,AT5G67320.1,TRINITY_GG_50_c615_g2_i1)
# end gene g17180
Asue_scaffold5	AUGUSTUS	gene	122579	129201	.	-	.	ID=AsAtg17180
Asue_scaffold5	AUGUSTUS	mRNA	122579	129201	.	-	.	ID=AsAtg17180.t1;Parent=AsAtg17180
Asue_scaffold5	AUGUSTUS	CDS	122822	123699	.	-	2	ID=AsAtg17180.t1.cds;Parent=AsAtg17180.t1
Asue_scaffold5	AUGUSTUS	CDS	123783	123919	.	-	1	ID=AsAtg17180.t1.cds;Parent=AsAtg17180.t1
Asue_scaffold5	AUGUSTUS	CDS	124056	124694	.	-	1	ID=AsAtg17180.t1.cds;Parent=AsAtg17180.t1
Asue_scaffold5	AUGUSTUS	CDS	125438	125653	.	-	1	ID=AsAtg17180.t1.cds;Parent=AsAtg17180.t1
Asue_scaffold5	AUGUSTUS	CDS	125734	125808	.	-	1	ID=AsAtg17180.t1.cds;Parent=AsAtg17180.t1
Asue_scaffold5	AUGUSTUS	CDS	125909	125982	.	-	0	ID=AsAtg17180.t1.cds;Parent=AsAtg17180.t1
Asue_scaffold5	AUGUSTUS	CDS	126078	126131	.	-	0	ID=AsAtg17180.t1.cds;Parent=AsAtg17180.t1
Asue_scaffold5	AUGUSTUS	CDS	126215	126289	.	-	0	ID=AsAtg17180.t1.cds;Parent=AsAtg17180.t1
Asue_scaffold5	AUGUSTUS	CDS	126402	126523	.	-	2	ID=AsAtg17180.t1.cds;Parent=AsAtg17180.t1
Asue_scaffold5	AUGUSTUS	CDS	126611	126769	.	-	2	ID=AsAtg17180.t1.cds;Parent=AsAtg17180.t1
Asue_scaffold5	AUGUSTUS	CDS	127143	127206	.	-	0	ID=AsAtg17180.t1.cds;Parent=AsAtg17180.t1
Asue_scaffold5	AUGUSTUS	CDS	127361	127511	.	-	1	ID=AsAtg17180.t1.cds;Parent=AsAtg17180.t1
Asue_scaffold5	AUGUSTUS	CDS	127596	127642	.	-	0	ID=AsAtg17180.t1.cds;Parent=AsAtg17180.t1
Asue_scaffold5	AUGUSTUS	CDS	127749	127843	.	-	2	ID=AsAtg17180.t1.cds;Parent=AsAtg17180.t1
Asue_scaffold5	AUGUSTUS	CDS	127923	128421	.	-	0	ID=AsAtg17180.t1.cds;Parent=AsAtg17180.t1
Asue_scaffold5	AUGUSTUS	CDS	128506	128651	.	-	2	ID=AsAtg17180.t1.cds;Parent=AsAtg17180.t1
Asue_scaffold5	AUGUSTUS	CDS	129077	129137	.	-	0	ID=AsAtg17180.t1.cds;Parent=AsAtg17180.t1
Asue_scaffold5	AUGUSTUS	exon	122822	123699	.	-	.	ID=AsAtg17180.t1.exon1;Parent=AsAtg17180.t1
Asue_scaffold5	AUGUSTUS	exon	123783	123919	.	-	.	ID=AsAtg17180.t1.exon2;Parent=AsAtg17180.t1
Asue_scaffold5	AUGUSTUS	exon	124056	124694	.	-	.	ID=AsAtg17180.t1.exon3;Parent=AsAtg17180.t1
Asue_scaffold5	AUGUSTUS	exon	125438	125653	.	-	.	ID=AsAtg17180.t1.exon4;Parent=AsAtg17180.t1
Asue_scaffold5	AUGUSTUS	exon	125734	125808	.	-	.	ID=AsAtg17180.t1.exon5;Parent=AsAtg17180.t1
Asue_scaffold5	AUGUSTUS	exon	125909	125982	.	-	.	ID=AsAtg17180.t1.exon6;Parent=AsAtg17180.t1
Asue_scaffold5	AUGUSTUS	exon	126078	126131	.	-	.	ID=AsAtg17180.t1.exon7;Parent=AsAtg17180.t1
Asue_scaffold5	AUGUSTUS	exon	126215	126289	.	-	.	ID=AsAtg17180.t1.exon8;Parent=AsAtg17180.t1
Asue_scaffold5	AUGUSTUS	exon	126402	126523	.	-	.	ID=AsAtg17180.t1.exon9;Parent=AsAtg17180.t1
Asue_scaffold5	AUGUSTUS	exon	126611	126769	.	-	.	ID=AsAtg17180.t1.exon10;Parent=AsAtg17180.t1
Asue_scaffold5	AUGUSTUS	exon	127143	127206	.	-	.	ID=AsAtg17180.t1.exon11;Parent=AsAtg17180.t1
Asue_scaffold5	AUGUSTUS	exon	127361	127511	.	-	.	ID=AsAtg17180.t1.exon12;Parent=AsAtg17180.t1
Asue_scaffold5	AUGUSTUS	exon	127596	127642	.	-	.	ID=AsAtg17180.t1.exon13;Parent=AsAtg17180.t1
Asue_scaffold5	AUGUSTUS	exon	127749	127843	.	-	.	ID=AsAtg17180.t1.exon14;Parent=AsAtg17180.t1
Asue_scaffold5	AUGUSTUS	exon	127923	128421	.	-	.	ID=AsAtg17180.t1.exon15;Parent=AsAtg17180.t1
Asue_scaffold5	AUGUSTUS	exon	128506	128651	.	-	.	ID=AsAtg17180.t1.exon16;Parent=AsAtg17180.t1
Asue_scaffold5	AUGUSTUS	exon	129077	129137	.	-	.	ID=AsAtg17180.t1.exon17;Parent=AsAtg17180.t1
###
# start gene g17181
# protein sequence = [MGEMIDLFLLALMAGFIAVAYVFRSKQKKNLPPNPVGFPVIGHLHLLKEPVHRSLRDLSRNLGIDVFILRLGSRRAVV
# VTSASAAEEFLSQQNDVVFANRPLATLTEYMGYNNTLVSTAPYGEHWRRLRRFCAVDILSTARLRDFSDIRRDEVRAMIRKINVELCFDWERDNDVAV
# DMSEGKGLTMPKSVPLVAKCKSLPILDKLVL]
# Evidence for and against this transcript:
# % of transcript supported by hints (any source): 0
# CDS exons: 0/2
# CDS introns: 0/1
# 5'UTR exons and introns: 0/1
# 3'UTR exons and introns: 0/1
# hint groups fully obeyed: 0
# incompatible hint groups: 0
# end gene g17181
Asue_scaffold5	AUGUSTUS	gene	129436	131187	.	+	.	ID=AsAtg17181
Asue_scaffold5	AUGUSTUS	mRNA	129436	131187	.	+	.	ID=AsAtg17181.t1;Parent=AsAtg17181
Asue_scaffold5	AUGUSTUS	CDS	129514	130005	.	+	0	ID=AsAtg17181.t1.cds;Parent=AsAtg17181.t1
Asue_scaffold5	AUGUSTUS	CDS	130961	131092	.	+	0	ID=AsAtg17181.t1.cds;Parent=AsAtg17181.t1
Asue_scaffold5	AUGUSTUS	exon	129514	130005	.	+	.	ID=AsAtg17181.t1.exon1;Parent=AsAtg17181.t1
Asue_scaffold5	AUGUSTUS	exon	130961	131092	.	+	.	ID=AsAtg17181.t1.exon2;Parent=AsAtg17181.t1
###
# start gene g17182
# protein sequence = [MADRIKGPWSPEEDEQLRRLVVKYGPRNWTVISKSIPGRSGKSCRLRWCNQLSPQVEHRPFSAEEDETIARAHAQFGN
# KWATIARLLNGRTDNAVKNHWNSTLKRKCGGYDHRGYDGSEDHRPVKRSVSAGSPPVVTGLYMSPGSPTGSDVSDSSTIPILPSVELFKPVPRPGAVV
# LPLPIETSSSSDDPPTSLSLSLPGADVSEESNRSHESTNINNTTSSRHNHNNTVSFMPFSGGFRGAIEEMGKSFPGNGGEFMAVVQEMIKAEVRSYMT
# EMQRNNGGGFVGGFIDNGMIPMSQIGVGRIE]
# Evidence for and against this transcript:
# % of transcript supported by hints (any source): 33.3
# CDS exons: 1/1
#      P:   1 
# CDS introns: 0/0
# 5'UTR exons and introns: 0/1
# 3'UTR exons and introns: 0/1
# hint groups fully obeyed: 0
# incompatible hint groups: 3
#      P:   3 (AT5G67300.1,TRINITY_GG_50_c1628_g1_i1)
# end gene g17182
Asue_scaffold5	AUGUSTUS	gene	131236	132381	.	-	.	ID=AsAtg17182
Asue_scaffold5	AUGUSTUS	mRNA	131236	132381	.	-	.	ID=AsAtg17182.t1;Parent=AsAtg17182
Asue_scaffold5	AUGUSTUS	CDS	131379	132296	.	-	0	ID=AsAtg17182.t1.cds;Parent=AsAtg17182.t1
Asue_scaffold5	AUGUSTUS	exon	131379	132296	.	-	.	ID=AsAtg17182.t1.exon1;Parent=AsAtg17182.t1
###
# start gene g17183
# protein sequence = [MMAAAIPATTPEKDFNSLQIIIYLISVMAVISSLLFPPVLTRRTITICSNSSKSMAAKKQIGEETSKRVFVCGGGVIG
# VCTAYFLAKKGIAVTLVEKSAVACAASGKAGGFLAFDWCDGSPVAHLARASFKLHRSLAEELNGVESYGYRALTTLSVTVTESKPGSGGLGLPDWVNG
# PAKSTSTIGTTQTTAQVHPQLFTRKLLSTAREKYGVEVVIGKLEEVRVESGRVNSVVLEGGRVIDTDVVVLAMGPWSSKFELLSSIFRVYCTKAHSIV
# LEPKEPNAITPHALFLTYRPAHGGEALDPEVYPRPTGEVYICGMSSQEEVPDDADQVTSNPESIQVLKRVAKTVSSYLNEENALVKAEQACFLPSTED
# GVPVIGEIPGIKGCYVGTGHSCWGILNGPATGAALAELIVDGVATSVDLSRFSPSRFSKRR]
# Evidence for and against this transcript:
# % of transcript supported by hints (any source): 33.3
# CDS exons: 2/3
#      P:   2 
# CDS introns: 1/2
#      E:   1 
#      P:   1 
# 5'UTR exons and introns: 0/3
# 3'UTR exons and introns: 0/1
# hint groups fully obeyed: 3
#      E:   1 
#      P:   2 
# incompatible hint groups: 4
#      P:   4 (TRINITY_GG_35_c2002_g1_i1,TRINITY_GG_50_c377_g1_i1,AT5G67290.1)
# end gene g17183
Asue_scaffold5	AUGUSTUS	gene	136636	139589	.	+	.	ID=AsAtg17183
Asue_scaffold5	AUGUSTUS	mRNA	136636	139589	.	+	.	ID=AsAtg17183.t1;Parent=AsAtg17183
Asue_scaffold5	AUGUSTUS	CDS	137395	137452	.	+	0	ID=AsAtg17183.t1.cds;Parent=AsAtg17183.t1
Asue_scaffold5	AUGUSTUS	CDS	137963	138835	.	+	2	ID=AsAtg17183.t1.cds;Parent=AsAtg17183.t1
Asue_scaffold5	AUGUSTUS	CDS	138952	139322	.	+	2	ID=AsAtg17183.t1.cds;Parent=AsAtg17183.t1
Asue_scaffold5	AUGUSTUS	exon	137395	137452	.	+	.	ID=AsAtg17183.t1.exon1;Parent=AsAtg17183.t1
Asue_scaffold5	AUGUSTUS	exon	137963	138835	.	+	.	ID=AsAtg17183.t1.exon2;Parent=AsAtg17183.t1
Asue_scaffold5	AUGUSTUS	exon	138952	139322	.	+	.	ID=AsAtg17183.t1.exon3;Parent=AsAtg17183.t1
###
# start gene g17184
# protein sequence = [MMTTVAADLHRYLFLITVFLFFLCDKTSLALTTDGVLLLSFRYSIVDDPLYVFRSWRFDDETPCSWRGVTCDASSRHV
# TVLSLPSSNLTGTLPSNLGSLNSLQRLDLSNNSINGSFPVSLLNATELRFLDLSDNHISGALPASFGALSNLQVLNLSDNSFVGELPNTLGWNRNLTE
# ISLQKNYLSGGIPGGFKSTEYLDLSSNLIKGSLPSHFRGNRLRYFNASYNRISGEIPSGFADEIPEDATVDLSFNQLTGQIPGFRVLDNQESNSFSGN
# PGLCGSDHAKHPCRDGEATSPPPSPTPNSPPALAAIPNTIGLTNHPISSKTGPKSKWDHKPVLIIGIVVGDLAGLAILGIVFFYIYQSRKRKTVTATS
# KWSTSSTDSKVSKWYCLRKSVYVDGDCEEEEEESETSESESDEENPVGPNRRSGLDDQEKKGTLVNLDSEKELEIETLLKASAYILGATGSSIMYKAV
# LQDGTAVAVRRIAECGLDRFRDFEAQVRAVAKLIHPNLVRIRGFYWGSDEKLVIYDFVPNGSLANARYRKVGSSPCHLPWDARLKIAKGIARGLTYVH
# DKKYVHGNLKPSNILLGLDMEPKVADFGLEKLLIGDMSYRTGGSAPIFGSKRSTTSLEFGXXXXXXXXXXGLPYNAPESLRSIKPNSKWDVYSFGVIL
# LELLTGKIVVVDELGQVNGLVIDDGERAIRMADSAIRAELEGKEEAVLACLKMGLACASPIPQRRPNIKEALQVLERFPVHSSQHRXXXXXXXXXXXX
# NLRKSKMATNIGMMDSAYFVGRSEILAWINSTLQLNLSKVEEACSGAVHCQLMDSVHPGTVPMHKVNFDAKSEYEMIQNYKVLQDVFNKLKITKHIEV
# SKLVKGRPLDNLEFMQWMKKYCDSVNGGQHNYHALERREASKGGKEATKRAAATQQSGKSSSSSAPPRPSSSNGTRKHEPQSNNTGTHHSSTGNHHHS
# SKPSAKQSKPVPAYDEKITELKLYIDSLEKERDFYFSKLRDVEILCQNPDTEHLPLVGSIKRILYAADGEDVGAAETQTLSPIAEGSEERRNSVTESQ
# KRKLIVNLDVDVAAITTLSPRQRLSDASDVKCSGSSPLLTC]
# Evidence for and against this transcript:
# % of transcript supported by hints (any source): 82.4
# CDS exons: 8/8
#      P:   8 
# CDS introns: 6/7
#      E:   1 
#      P:   6 
# 5'UTR exons and introns: 0/1
# 3'UTR exons and introns: 0/1
# hint groups fully obeyed: 8
#      E:   1 
#      P:   7 
# incompatible hint groups: 11
#      P:  11 (TRINITY_GG_50_c524_g1_i2,AT5G67280.1,TRINITY_GG_50_c2476_g1_i1,AT5G67270.1)
# end gene g17184
Asue_scaffold5	AUGUSTUS	gene	142556	147728	.	+	.	ID=AsAtg17184
Asue_scaffold5	AUGUSTUS	mRNA	142556	147728	.	+	.	ID=AsAtg17184.t1;Parent=AsAtg17184
Asue_scaffold5	AUGUSTUS	CDS	142614	144228	.	+	0	ID=AsAtg17184.t1.cds;Parent=AsAtg17184.t1
Asue_scaffold5	AUGUSTUS	CDS	144671	145307	.	+	2	ID=AsAtg17184.t1.cds;Parent=AsAtg17184.t1
Asue_scaffold5	AUGUSTUS	CDS	145699	145864	.	+	1	ID=AsAtg17184.t1.cds;Parent=AsAtg17184.t1
Asue_scaffold5	AUGUSTUS	CDS	146094	146249	.	+	0	ID=AsAtg17184.t1.cds;Parent=AsAtg17184.t1
Asue_scaffold5	AUGUSTUS	CDS	146350	146453	.	+	0	ID=AsAtg17184.t1.cds;Parent=AsAtg17184.t1
Asue_scaffold5	AUGUSTUS	CDS	146709	146961	.	+	1	ID=AsAtg17184.t1.cds;Parent=AsAtg17184.t1
Asue_scaffold5	AUGUSTUS	CDS	147040	147153	.	+	0	ID=AsAtg17184.t1.cds;Parent=AsAtg17184.t1
Asue_scaffold5	AUGUSTUS	CDS	147239	147493	.	+	0	ID=AsAtg17184.t1.cds;Parent=AsAtg17184.t1
Asue_scaffold5	AUGUSTUS	exon	142614	144228	.	+	.	ID=AsAtg17184.t1.exon1;Parent=AsAtg17184.t1
Asue_scaffold5	AUGUSTUS	exon	144671	145307	.	+	.	ID=AsAtg17184.t1.exon2;Parent=AsAtg17184.t1
Asue_scaffold5	AUGUSTUS	exon	145699	145864	.	+	.	ID=AsAtg17184.t1.exon3;Parent=AsAtg17184.t1
Asue_scaffold5	AUGUSTUS	exon	146094	146249	.	+	.	ID=AsAtg17184.t1.exon4;Parent=AsAtg17184.t1
Asue_scaffold5	AUGUSTUS	exon	146350	146453	.	+	.	ID=AsAtg17184.t1.exon5;Parent=AsAtg17184.t1
Asue_scaffold5	AUGUSTUS	exon	146709	146961	.	+	.	ID=AsAtg17184.t1.exon6;Parent=AsAtg17184.t1
Asue_scaffold5	AUGUSTUS	exon	147040	147153	.	+	.	ID=AsAtg17184.t1.exon7;Parent=AsAtg17184.t1
Asue_scaffold5	AUGUSTUS	exon	147239	147493	.	+	.	ID=AsAtg17184.t1.exon8;Parent=AsAtg17184.t1
###
# start gene g17185
# protein sequence = [MNLKSTKEMETEKRKEDGSSSKVVVETTEQRSSAGKGTEQRNVQVVHQSHPKTSGDVLVGAAAAVESTLQSAKEVISK]
# Evidence for and against this transcript:
# % of transcript supported by hints (any source): 60
# CDS exons: 2/2
#      P:   2 
# CDS introns: 1/1
#      P:   1 
# 5'UTR exons and introns: 0/1
# 3'UTR exons and introns: 0/1
# hint groups fully obeyed: 0
# incompatible hint groups: 1
#      P:   1 (AT5G67265.1)
# end gene g17185
Asue_scaffold5	AUGUSTUS	gene	147876	148500	.	+	.	ID=AsAtg17185
Asue_scaffold5	AUGUSTUS	mRNA	147876	148500	.	+	.	ID=AsAtg17185.t1;Parent=AsAtg17185
Asue_scaffold5	AUGUSTUS	CDS	147905	147925	.	+	0	ID=AsAtg17185.t1.cds;Parent=AsAtg17185.t1
Asue_scaffold5	AUGUSTUS	CDS	148057	148272	.	+	0	ID=AsAtg17185.t1.cds;Parent=AsAtg17185.t1
Asue_scaffold5	AUGUSTUS	exon	147905	147925	.	+	.	ID=AsAtg17185.t1.exon1;Parent=AsAtg17185.t1
Asue_scaffold5	AUGUSTUS	exon	148057	148272	.	+	.	ID=AsAtg17185.t1.exon2;Parent=AsAtg17185.t1
###
# start gene g17186
# protein sequence = [MALEKEEEASQNGAFCVLDGLYCEEETGFVEDDLDDDGDLDFLEKSDESVVKFQFLPLLDMFLWDDDEILSLISKENE
# TNPCFGEQILDGFLVSCRKEALDWVLRVKSHYGFTSLTAILAVNYFDRFMTSIKLQTDKPWMSQLVAVASLSLAAKVEEIQVPLLLDLQVEEARYLFE
# AKTIQRMELLILSTLQWRMHPVTPISFFDHIIRRFGSKWHQQLDFCRKCERLLISVIADTRFMRYFPSVLATAIMILVFEELKPCDEVEYQSQITTLL
# KVNQEKVNECYELLLEHNPSKKRMMNLVDQDSPSGVLDFDDSSNSSWNVSTTASVSSSSSSPEPLLKRRRVQEQQMRLPSINRMFLDVLSSPR]
# Evidence for and against this transcript:
# % of transcript supported by hints (any source): 77.8
# CDS exons: 4/4
#      P:   4 
# CDS introns: 3/3
#      E:   3 
#      P:   3 
# 5'UTR exons and introns: 0/1
# 3'UTR exons and introns: 0/1
# hint groups fully obeyed: 7
#      E:   3 
#      P:   4 
# incompatible hint groups: 5
#      P:   5 (AT5G67260.1,TRINITY_GG_50_c1638_g1_i1)
# end gene g17186
Asue_scaffold5	AUGUSTUS	gene	149894	151511	.	-	.	ID=AsAtg17186
Asue_scaffold5	AUGUSTUS	mRNA	149894	151511	.	-	.	ID=AsAtg17186.t1;Parent=AsAtg17186
Asue_scaffold5	AUGUSTUS	CDS	150089	150358	.	-	0	ID=AsAtg17186.t1.cds;Parent=AsAtg17186.t1
Asue_scaffold5	AUGUSTUS	CDS	150440	150570	.	-	2	ID=AsAtg17186.t1.cds;Parent=AsAtg17186.t1
Asue_scaffold5	AUGUSTUS	CDS	150649	150850	.	-	0	ID=AsAtg17186.t1.cds;Parent=AsAtg17186.t1
Asue_scaffold5	AUGUSTUS	CDS	150941	151441	.	-	0	ID=AsAtg17186.t1.cds;Parent=AsAtg17186.t1
Asue_scaffold5	AUGUSTUS	exon	150089	150358	.	-	.	ID=AsAtg17186.t1.exon1;Parent=AsAtg17186.t1
Asue_scaffold5	AUGUSTUS	exon	150440	150570	.	-	.	ID=AsAtg17186.t1.exon2;Parent=AsAtg17186.t1
Asue_scaffold5	AUGUSTUS	exon	150649	150850	.	-	.	ID=AsAtg17186.t1.exon3;Parent=AsAtg17186.t1
Asue_scaffold5	AUGUSTUS	exon	150941	151441	.	-	.	ID=AsAtg17186.t1.exon4;Parent=AsAtg17186.t1
###
# start gene g17187
# protein sequence = [MGQAPSSTAGSNGRELDLRLWSPVIVAGGESMAVGNVVDRDFTGDLPDECLAHVFQFLGAGDRKRCSLVCKRWLLVDG
# QSRHRLSLDAKDEISSFLTSMFNRFDSVTKLALRCDRKSVSLSDEALAMISVRCLNLTRVKLRGCREITDLGMEDFAKNCKNLKKLSVGSCNFGAKGV
# NAMLEHCKLLEELSVKRLRGIHEAAELIHLPDDASSSSLRSICLKELVNGQVFEPLLATTRTLKTLKIIRCLGDWDKVLQMIANGKSSLSEIHLERLQ
# VSDIGLSAISKCSNVETLHIVKTPECSNFGLIYVAERCKLLRKLHIDGWRTNRIGDEGLLSVAKHCLNLQELVLIGVNATHMSLAAIASNCEKLERLA
# LCGSGTIGDTEIACIARKCGALRKFCIKGCPVSDRGIEALAVGCPNLVKLKVKKCKVVTGEIGDWLREQRRTLVVSMDGDETEAVVVVDGEVETVVEE
# PRVAQAGGIVAEIGSSNGGGGSRLAMIRSKLGFLAGRNLVTCTFRRWSHNDNASSST]
# Evidence for and against this transcript:
# % of transcript supported by hints (any source): 33.3
# CDS exons: 1/1
#      P:   1 
# CDS introns: 0/0
# 5'UTR exons and introns: 0/1
# 3'UTR exons and introns: 0/1
# hint groups fully obeyed: 0
# incompatible hint groups: 3
#      P:   3 (TRINITY_GG_50_c910_g1_i1,AT5G67250.1)
# end gene g17187
Asue_scaffold5	AUGUSTUS	gene	154146	156233	.	+	.	ID=AsAtg17187
Asue_scaffold5	AUGUSTUS	mRNA	154146	156233	.	+	.	ID=AsAtg17187.t1;Parent=AsAtg17187
Asue_scaffold5	AUGUSTUS	CDS	154416	155999	.	+	0	ID=AsAtg17187.t1.cds;Parent=AsAtg17187.t1
Asue_scaffold5	AUGUSTUS	exon	154416	155999	.	+	.	ID=AsAtg17187.t1.exon1;Parent=AsAtg17187.t1
###
# start gene g17188
# protein sequence = [MEHKLATAEKKLLVDLVKLVQKRGLEGENGGWKEFLNVYDKKLGSSLSDPARRSNDVLVAFLLTFKKKEDLQLIARVM
# QCGANRELIEKFKQETPDKETPEQRLVRLTITHDDYPGNYTFPSYAEDWYVTELGKKKSKVIKSTRMLSIDCEMVTCEDGSQALVRVGAVDRDLKVVL
# DKFVKPDKPVIDYKTDITGVTAEDLERATLSVADIQKKLRRFLSVGTILVGHGLHNDLQVLRIDHARVIDTSYVFEFVDAPKTQRPSLNNLCKSVLGQ
# EVRMDGAAHNCVHDAAAAMKLVLAAVEKGAATLIQPTEEMMVAEKRRQEARQEAGKAQLFLHKIPHDVPSEELHGVLSGNFTLVVKPPKTGGYSTAVV
# DFSSPEEANEAFENVEGDVAKDKSGLPQKKAVLKLSSGLAVSLFVRKMVQDDSPCEISTSERARAEENNVSSKRQKTEDETEETKEATVNQREADKTK
# LFLHKIPHDVPSQELHGVLNGDFTLDVKPPKRKGGYYNAVVDFNSPEEANEAFENVEGDVVKDKTGLPQKMVVFKLSSGSGVSLYVRKMVHDDSPGEI
# STTKRARTEESNMSSKRQKTEDESEETKEANAKQREADKTKLLLHKIPLNVPSQELKVVITGQFTLEVMPPKRKGRYYNAVVTFNSPEEANKAFEKVK
# GEAVKEKGGLAQKMVAFKLSSGSGACLYVRKMVQDESEETKEANANHCEDDHLKEMEELKEKLKAMEFAISCEGHSKEIEELKQKLNAKEHQIQAQDK
# IIANLKMKLEKKQSKSRS]
# Evidence for and against this transcript:
# % of transcript supported by hints (any source): 93.5
# CDS exons: 15/15
#      P:  15 
# CDS introns: 14/14
#      E:   6 
#      P:  14 
# 5'UTR exons and introns: 0/1
# 3'UTR exons and introns: 0/1
# hint groups fully obeyed: 20
#      E:   6 
#      P:  14 (AT5G67240.1)
# incompatible hint groups: 17
#      P:  17 (AT5G67240.2)
# end gene g17188
Asue_scaffold5	AUGUSTUS	gene	159286	163178	.	+	.	ID=AsAtg17188
Asue_scaffold5	AUGUSTUS	mRNA	159286	163178	.	+	.	ID=AsAtg17188.t1;Parent=AsAtg17188
Asue_scaffold5	AUGUSTUS	CDS	159330	159362	.	+	0	ID=AsAtg17188.t1.cds;Parent=AsAtg17188.t1
Asue_scaffold5	AUGUSTUS	CDS	159476	159658	.	+	0	ID=AsAtg17188.t1.cds;Parent=AsAtg17188.t1
Asue_scaffold5	AUGUSTUS	CDS	159732	159821	.	+	0	ID=AsAtg17188.t1.cds;Parent=AsAtg17188.t1
Asue_scaffold5	AUGUSTUS	CDS	159910	159978	.	+	0	ID=AsAtg17188.t1.cds;Parent=AsAtg17188.t1
Asue_scaffold5	AUGUSTUS	CDS	160069	160212	.	+	0	ID=AsAtg17188.t1.cds;Parent=AsAtg17188.t1
Asue_scaffold5	AUGUSTUS	CDS	160300	160486	.	+	0	ID=AsAtg17188.t1.cds;Parent=AsAtg17188.t1
Asue_scaffold5	AUGUSTUS	CDS	160571	160671	.	+	2	ID=AsAtg17188.t1.cds;Parent=AsAtg17188.t1
Asue_scaffold5	AUGUSTUS	CDS	160775	160906	.	+	0	ID=AsAtg17188.t1.cds;Parent=AsAtg17188.t1
Asue_scaffold5	AUGUSTUS	CDS	161010	161150	.	+	0	ID=AsAtg17188.t1.cds;Parent=AsAtg17188.t1
Asue_scaffold5	AUGUSTUS	CDS	161254	161352	.	+	0	ID=AsAtg17188.t1.cds;Parent=AsAtg17188.t1
Asue_scaffold5	AUGUSTUS	CDS	161443	161757	.	+	0	ID=AsAtg17188.t1.cds;Parent=AsAtg17188.t1
Asue_scaffold5	AUGUSTUS	CDS	161846	161947	.	+	0	ID=AsAtg17188.t1.cds;Parent=AsAtg17188.t1
Asue_scaffold5	AUGUSTUS	CDS	162040	162354	.	+	0	ID=AsAtg17188.t1.cds;Parent=AsAtg17188.t1
Asue_scaffold5	AUGUSTUS	CDS	162447	162548	.	+	0	ID=AsAtg17188.t1.cds;Parent=AsAtg17188.t1
Asue_scaffold5	AUGUSTUS	CDS	162639	162974	.	+	0	ID=AsAtg17188.t1.cds;Parent=AsAtg17188.t1
Asue_scaffold5	AUGUSTUS	exon	159330	159362	.	+	.	ID=AsAtg17188.t1.exon1;Parent=AsAtg17188.t1
Asue_scaffold5	AUGUSTUS	exon	159476	159658	.	+	.	ID=AsAtg17188.t1.exon2;Parent=AsAtg17188.t1
Asue_scaffold5	AUGUSTUS	exon	159732	159821	.	+	.	ID=AsAtg17188.t1.exon3;Parent=AsAtg17188.t1
Asue_scaffold5	AUGUSTUS	exon	159910	159978	.	+	.	ID=AsAtg17188.t1.exon4;Parent=AsAtg17188.t1
Asue_scaffold5	AUGUSTUS	exon	160069	160212	.	+	.	ID=AsAtg17188.t1.exon5;Parent=AsAtg17188.t1
Asue_scaffold5	AUGUSTUS	exon	160300	160486	.	+	.	ID=AsAtg17188.t1.exon6;Parent=AsAtg17188.t1
Asue_scaffold5	AUGUSTUS	exon	160571	160671	.	+	.	ID=AsAtg17188.t1.exon7;Parent=AsAtg17188.t1
Asue_scaffold5	AUGUSTUS	exon	160775	160906	.	+	.	ID=AsAtg17188.t1.exon8;Parent=AsAtg17188.t1
Asue_scaffold5	AUGUSTUS	exon	161010	161150	.	+	.	ID=AsAtg17188.t1.exon9;Parent=AsAtg17188.t1
Asue_scaffold5	AUGUSTUS	exon	161254	161352	.	+	.	ID=AsAtg17188.t1.exon10;Parent=AsAtg17188.t1
Asue_scaffold5	AUGUSTUS	exon	161443	161757	.	+	.	ID=AsAtg17188.t1.exon11;Parent=AsAtg17188.t1
Asue_scaffold5	AUGUSTUS	exon	161846	161947	.	+	.	ID=AsAtg17188.t1.exon12;Parent=AsAtg17188.t1
Asue_scaffold5	AUGUSTUS	exon	162040	162354	.	+	.	ID=AsAtg17188.t1.exon13;Parent=AsAtg17188.t1
Asue_scaffold5	AUGUSTUS	exon	162447	162548	.	+	.	ID=AsAtg17188.t1.exon14;Parent=AsAtg17188.t1
Asue_scaffold5	AUGUSTUS	exon	162639	162974	.	+	.	ID=AsAtg17188.t1.exon15;Parent=AsAtg17188.t1
###
# start gene g17189
# protein sequence = [MSVTFFSLFYGFVRSLLXXXXXXXXXXLSVFRLSYWNRRGSSFRSSPSLDPSFDGKSPSSVFWFVIHGLCCLISLILG
# FRFSHLVLFFLFSTSVTNLYTTPFLFAGNGGVSQLLRLKPLETATNSTVKKNSRVVVGRHGIRIRPWPHPNPIEVLRAHQLLVRVQKEQKSMYGVRSP
# RTVIVVTPTYVRTFQALHLTGVMHSLMLVPYDLVWIVVEAGGITNETASFIAKSGLKTIHLGFDQKMPNTWEDRHKLETKMRLHALRVVREKKLDGIV
# MFADDSNMHSMELFDEIQTVKWFGALSVGILAHSGNADELSSVLKNEQGKNKEKPSMPIQGPSCNSSEKLVGWHIFNTQPYAKKTAVYIDEKAPVMPS
# KMEWSGFVLNSRLLWKESLDDKPAWVKDLSLLDDGYAEIESPLSLVKDPSMVEPLGSCGRRVLLWWLRVEARADSKFPPGWIIKSPLEITVPSKRTPW
# PDSSSELPAAAIKEAKSNSKPRVSKSKSYKEKQEPKAFDGVKVSATS]
# Evidence for and against this transcript:
# % of transcript supported by hints (any source): 55.6
# CDS exons: 3/4
#      P:   3 
# CDS introns: 2/3
#      P:   2 
# 5'UTR exons and introns: 0/1
# 3'UTR exons and introns: 0/1
# hint groups fully obeyed: 2
#      P:   2 
# incompatible hint groups: 5
#      P:   5 (AT5G67230.1,TRINITY_GG_50_c931_g1_i1)
# end gene g17189
Asue_scaffold5	AUGUSTUS	gene	163207	165111	.	-	.	ID=AsAtg17189
Asue_scaffold5	AUGUSTUS	mRNA	163207	165111	.	-	.	ID=AsAtg17189.t1;Parent=AsAtg17189
Asue_scaffold5	AUGUSTUS	CDS	163247	163445	.	-	1	ID=AsAtg17189.t1.cds;Parent=AsAtg17189.t1
Asue_scaffold5	AUGUSTUS	CDS	163546	164112	.	-	1	ID=AsAtg17189.t1.cds;Parent=AsAtg17189.t1
Asue_scaffold5	AUGUSTUS	CDS	164210	164988	.	-	0	ID=AsAtg17189.t1.cds;Parent=AsAtg17189.t1
Asue_scaffold5	AUGUSTUS	CDS	165066	165074	.	-	0	ID=AsAtg17189.t1.cds;Parent=AsAtg17189.t1
Asue_scaffold5	AUGUSTUS	exon	163247	163445	.	-	.	ID=AsAtg17189.t1.exon1;Parent=AsAtg17189.t1
Asue_scaffold5	AUGUSTUS	exon	163546	164112	.	-	.	ID=AsAtg17189.t1.exon2;Parent=AsAtg17189.t1
Asue_scaffold5	AUGUSTUS	exon	164210	164988	.	-	.	ID=AsAtg17189.t1.exon3;Parent=AsAtg17189.t1
Asue_scaffold5	AUGUSTUS	exon	165066	165074	.	-	.	ID=AsAtg17189.t1.exon4;Parent=AsAtg17189.t1
###
# start gene g17190
# protein sequence = [MKLNLSNLRFLRTRKSLISQTRAMTQNPDPKPDPSQVLDDILCSEQRDGQIEETVDTAPASLGSPSRVLSIDTRVERA
# WAHWKKLGRPKYIVAPMVDNSELPFRLLCQKYGAQAAYTPMLHSRIFTETEKYRNQEFTTCKEDRPLFVQFCANDPDTLLEAAKRVEPYCDYVDINLG
# CPQRIARRGNYGAFLMDNLPLVKSLVEKLAQNLNVPVSCKIRIFPNLEDTLKYAKMLEDAGCSLLAVHGRTRDEKDGKKFRADWSAIKEVKNAMRIPV
# LANGNVRCIEDVDNCIKETGVEGVLSAETLLENPAAFAGFRTAEWAKDNEEEGFVDGGLDQGDLVVEYLKLCEKHPVPWRMIRSHVHKMLGEWFRIHP
# QVREQLNAQNILTFEFLYGLVDQLRELGGRVPLYKKKKIDTLTPQDSPQRV]
# Evidence for and against this transcript:
# % of transcript supported by hints (any source): 71.4
# CDS exons: 3/3
#      P:   3 
# CDS introns: 2/2
#      E:   2 
#      P:   2 
# 5'UTR exons and introns: 0/1
# 3'UTR exons and introns: 0/1
# hint groups fully obeyed: 4
#      E:   2 
#      P:   2 
# incompatible hint groups: 5
#      P:   5 (TRINITY_GG_50_c164_g1_i1,AT5G67220.1)
# end gene g17190
Asue_scaffold5	AUGUSTUS	gene	165396	167344	.	+	.	ID=AsAtg17190
Asue_scaffold5	AUGUSTUS	mRNA	165396	167344	.	+	.	ID=AsAtg17190.t1;Parent=AsAtg17190
Asue_scaffold5	AUGUSTUS	CDS	165502	165921	.	+	0	ID=AsAtg17190.t1.cds;Parent=AsAtg17190.t1
Asue_scaffold5	AUGUSTUS	CDS	166004	166110	.	+	0	ID=AsAtg17190.t1.cds;Parent=AsAtg17190.t1
Asue_scaffold5	AUGUSTUS	CDS	166408	167152	.	+	1	ID=AsAtg17190.t1.cds;Parent=AsAtg17190.t1
Asue_scaffold5	AUGUSTUS	exon	165502	165921	.	+	.	ID=AsAtg17190.t1.exon1;Parent=AsAtg17190.t1
Asue_scaffold5	AUGUSTUS	exon	166004	166110	.	+	.	ID=AsAtg17190.t1.exon2;Parent=AsAtg17190.t1
Asue_scaffold5	AUGUSTUS	exon	166408	167152	.	+	.	ID=AsAtg17190.t1.exon3;Parent=AsAtg17190.t1
###
# start gene g17191
# protein sequence = [MKSGGNTNTKLILVHPYIQKQTSTNRLWLLAFVSFFTIAFLLTLLYTTDSIISSKNNSATVSSAVNSAVTTATISQLP
# TTAINAMLHYASRSNDSYHMSYGEMKSISDVLRRCSPPCNLLVFGLTHETLLWKSLNHNGRTVFIEENRYYAAYFEEIHPEIEVFDVQYTTKAREARE
# LVSAVKEAARNECRPVQNLLFSDCKLGLNDLPNHVYDVDWDVILVDGPRGDGGDVPGRMSSIFTAAVLARSKKGGNPKTHVFVHDYYRDVERLCGDEF
# LCRENLVESNDLLAHYVLEKMDKNSTQFCRGRKKKRSVSSPSA]
# Evidence for and against this transcript:
# % of transcript supported by hints (any source): 33.3
# CDS exons: 1/1
#      P:   1 
# CDS introns: 0/0
# 5'UTR exons and introns: 0/1
# 3'UTR exons and introns: 0/1
# hint groups fully obeyed: 0
# incompatible hint groups: 1
#      P:   1 (AT5G67210.1)
# end gene g17191
Asue_scaffold5	AUGUSTUS	gene	167427	168551	.	-	.	ID=AsAtg17191
Asue_scaffold5	AUGUSTUS	mRNA	167427	168551	.	-	.	ID=AsAtg17191.t1;Parent=AsAtg17191
Asue_scaffold5	AUGUSTUS	CDS	167456	168409	.	-	0	ID=AsAtg17191.t1.cds;Parent=AsAtg17191.t1
Asue_scaffold5	AUGUSTUS	exon	167456	168409	.	-	.	ID=AsAtg17191.t1.exon1;Parent=AsAtg17191.t1
###
# start gene g17192
# protein sequence = [MTLNXXXXXXXXXXXXRVSAGAEPNYFNSLLPSDAVALLSFKSTADLDNKLLYSLTERYDYCQWRGVKCAQGRIVRLV
# LSGVGLRGYFSSATLSRLDQLRVLSLENNSLFGPIPDLSHLVNLKSLFLSRNQFSGAFPPSILSLHRLMILSISHNNFSGSIPSEINALDRLTSLNLD
# FNRFNGTLPSLNQSFLTSFNVSGNNLTGVIPVTPTLSRFDASSFRSNPGLCGEIINRACASRSPFFGSTNKTTSSEAPLGQSAQAQNGGAVVIPPVVT
# KKKGKESGLVLGFTAGLASLIVLGLCLVVFSLVIKKRNDDGIYEPNPKGEASLSQQQQSQNQTPRTRAVPVLNSDTESQKREKEVQFQETEQRIPNSG
# NLVFCGESRSQGMYTMEQLMRASAELLGRGSVGITYKAVLDNQLIVTVKRLDAAKTAVTSEEAFENHMEIVGGLRHTNLVPIRSYFQSNGERLIIYDY
# HPNGSLFNLIHGSRSSRAKPLHWTSCLKIAEDVAQGLYYIHQTSSALVHGNLKSTNILLGKDFEACLTDYCLSVLTDSSSASPDDPDSSSYKAPEIRK
# SSRRPTSKCDVYSFGVLIFELLTGKNASRHPFMAPHDMLDWVRAMREEEEGTEDNRLGMMTETACLCRVTSPEQRPTMRQVIKMIQEIKESVMAEEND
# PFR]
# Evidence for and against this transcript:
# % of transcript supported by hints (any source): 60
# CDS exons: 2/2
#      P:   2 
# CDS introns: 1/1
#      P:   1 
# 5'UTR exons and introns: 0/1
# 3'UTR exons and introns: 0/1
# hint groups fully obeyed: 0
# incompatible hint groups: 1
#      P:   1 (AT5G67200.1)
# end gene g17192
Asue_scaffold5	AUGUSTUS	gene	170686	173638	.	+	.	ID=AsAtg17192
Asue_scaffold5	AUGUSTUS	mRNA	170686	173638	.	+	.	ID=AsAtg17192.t1;Parent=AsAtg17192
Asue_scaffold5	AUGUSTUS	CDS	170889	172332	.	+	0	ID=AsAtg17192.t1.cds;Parent=AsAtg17192.t1
Asue_scaffold5	AUGUSTUS	CDS	172986	173551	.	+	2	ID=AsAtg17192.t1.cds;Parent=AsAtg17192.t1
Asue_scaffold5	AUGUSTUS	exon	170889	172332	.	+	.	ID=AsAtg17192.t1.exon1;Parent=AsAtg17192.t1
Asue_scaffold5	AUGUSTUS	exon	172986	173551	.	+	.	ID=AsAtg17192.t1.exon2;Parent=AsAtg17192.t1
###
# start gene g17193
# protein sequence = [MEGGGVADVAVPGPTARLNFPELLPGEKFSDEDMSAATIRKKATEVGAQVDALGTAVQNNRHRVFGQNRDSDVDNKNF
# HRNYQNGEXXXXXXXXXXKRLRSGGRLLDRVDLNKLPDPESSDEEWESKH]
# Evidence for and against this transcript:
# % of transcript supported by hints (any source): 0
# CDS exons: 0/2
# CDS introns: 0/1
# 5'UTR exons and introns: 0/1
# 3'UTR exons and introns: 0/1
# hint groups fully obeyed: 0
# incompatible hint groups: 0
# end gene g17193
Asue_scaffold5	AUGUSTUS	gene	177666	178315	.	+	.	ID=AsAtg17193
Asue_scaffold5	AUGUSTUS	mRNA	177666	178315	.	+	.	ID=AsAtg17193.t1;Parent=AsAtg17193
Asue_scaffold5	AUGUSTUS	CDS	177740	177776	.	+	0	ID=AsAtg17193.t1.cds;Parent=AsAtg17193.t1
Asue_scaffold5	AUGUSTUS	CDS	177945	178294	.	+	2	ID=AsAtg17193.t1.cds;Parent=AsAtg17193.t1
Asue_scaffold5	AUGUSTUS	exon	177740	177776	.	+	.	ID=AsAtg17193.t1.exon1;Parent=AsAtg17193.t1
Asue_scaffold5	AUGUSTUS	exon	177945	178294	.	+	.	ID=AsAtg17193.t1.exon2;Parent=AsAtg17193.t1
###
# start gene g17194
# protein sequence = [MWNLNDSPDHHEESDSRGNPVGHVSNGMSQSATWLPFVLPVTRNFFPAQSMEPGVRWSGFNSVGKSDPSGSGRPEEPE
# ISPPIKKSRRGPRSRSSQYRGVTFYRRTGRWESHIWDCGKQVYLGGFDTAHAAARAYDRAAIKFRGVDADINFDIEDYLDDLKQMGNLTKEEFMHVLR
# RQSTGFPRGSSKYRGVTLHKCGRWESRLGQFLNKKYVYLGLFDTEIEAARAYDKAAIKCNGKDAVTNFDPKVYEEEEDLSSGKXXXXXXXXXXXXSNH
# QILLSRIRDEERLLGSDLSLAMMTTTVRSEKQQSDGGGNRVVGMAASSGFSPQPSPYRIPHTFHFSRP]
# Evidence for and against this transcript:
# % of transcript supported by hints (any source): 82.4
# CDS exons: 8/8
#      P:   8 
# CDS introns: 6/7
#      E:   4 
#      P:   6 
# 5'UTR exons and introns: 0/1
# 3'UTR exons and introns: 0/1
# hint groups fully obeyed: 11
#      E:   4 
#      P:   7 
# incompatible hint groups: 14
#      E:   2 
#      P:  12 (TRINITY_GG_50_c1055_g1_i2,AT5G67180.1)
# end gene g17194
Asue_scaffold5	AUGUSTUS	gene	183176	185398	.	+	.	ID=AsAtg17194
Asue_scaffold5	AUGUSTUS	mRNA	183176	185398	.	+	.	ID=AsAtg17194.t1;Parent=AsAtg17194
Asue_scaffold5	AUGUSTUS	CDS	183496	183836	.	+	0	ID=AsAtg17194.t1.cds;Parent=AsAtg17194.t1
Asue_scaffold5	AUGUSTUS	CDS	183920	183945	.	+	1	ID=AsAtg17194.t1.cds;Parent=AsAtg17194.t1
Asue_scaffold5	AUGUSTUS	CDS	184053	184083	.	+	2	ID=AsAtg17194.t1.cds;Parent=AsAtg17194.t1
Asue_scaffold5	AUGUSTUS	CDS	184185	184272	.	+	1	ID=AsAtg17194.t1.cds;Parent=AsAtg17194.t1
Asue_scaffold5	AUGUSTUS	CDS	184382	184527	.	+	0	ID=AsAtg17194.t1.cds;Parent=AsAtg17194.t1
Asue_scaffold5	AUGUSTUS	CDS	184631	184675	.	+	1	ID=AsAtg17194.t1.cds;Parent=AsAtg17194.t1
Asue_scaffold5	AUGUSTUS	CDS	184767	184922	.	+	1	ID=AsAtg17194.t1.cds;Parent=AsAtg17194.t1
Asue_scaffold5	AUGUSTUS	CDS	185116	185311	.	+	1	ID=AsAtg17194.t1.cds;Parent=AsAtg17194.t1
Asue_scaffold5	AUGUSTUS	exon	183496	183836	.	+	.	ID=AsAtg17194.t1.exon1;Parent=AsAtg17194.t1
Asue_scaffold5	AUGUSTUS	exon	183920	183945	.	+	.	ID=AsAtg17194.t1.exon2;Parent=AsAtg17194.t1
Asue_scaffold5	AUGUSTUS	exon	184053	184083	.	+	.	ID=AsAtg17194.t1.exon3;Parent=AsAtg17194.t1
Asue_scaffold5	AUGUSTUS	exon	184185	184272	.	+	.	ID=AsAtg17194.t1.exon4;Parent=AsAtg17194.t1
Asue_scaffold5	AUGUSTUS	exon	184382	184527	.	+	.	ID=AsAtg17194.t1.exon5;Parent=AsAtg17194.t1
Asue_scaffold5	AUGUSTUS	exon	184631	184675	.	+	.	ID=AsAtg17194.t1.exon6;Parent=AsAtg17194.t1
Asue_scaffold5	AUGUSTUS	exon	184767	184922	.	+	.	ID=AsAtg17194.t1.exon7;Parent=AsAtg17194.t1
Asue_scaffold5	AUGUSTUS	exon	185116	185311	.	+	.	ID=AsAtg17194.t1.exon8;Parent=AsAtg17194.t1
###
# start gene g17195
# protein sequence = [MAKTKQQKSKPKKQPHQKQGKDCDLSQFRAQLDALGLKIIQVTADGNCFFRAIADQLEGNEDEHNKYRNMIVLYIVKN
# REMFEPFIEDDVPFEDYCKTMDDDGTWAGNMELQAASLVTRSNICIHRNMSPRWYIRNFEDTRTRMIHLSYHDGEHYNSVRSKEDACGGPARPVVIEA
# DAKVSAASKQAKATESKSKNKADKCHVNAGAIKVVMSGSCCDNTEKAEQVLLQVNGDVDAAIEFLIADQGMESLTENDTETASASDTINPKHASDSPM
# ENTEQAREELIEEESASGNNSETVQAKCTTQTDDKKIPRNKTCPCGSKKKYKSCCGTATGRSSVKLSQTMESKKGRKNLRRGTSNEVEANAPDVGALC
# I]
# Evidence for and against this transcript:
# % of transcript supported by hints (any source): 87
# CDS exons: 10/10
#      P:  10 
# CDS introns: 9/9
#      E:   2 
#      P:   9 
# 5'UTR exons and introns: 0/1
# 3'UTR exons and introns: 1/3
#      E:   1 
# hint groups fully obeyed: 10
#      E:   3 
#      P:   7 
# incompatible hint groups: 14
#      P:  14 (TRINITY_GG_50_c1055_g1_i5,AT5G67170.2,AT5G67170.1)
# end gene g17195
Asue_scaffold5	AUGUSTUS	gene	185518	187811	.	-	.	ID=AsAtg17195
Asue_scaffold5	AUGUSTUS	mRNA	185518	187811	.	-	.	ID=AsAtg17195.t1;Parent=AsAtg17195
Asue_scaffold5	AUGUSTUS	CDS	185667	185769	.	-	1	ID=AsAtg17195.t1.cds;Parent=AsAtg17195.t1
Asue_scaffold5	AUGUSTUS	CDS	185855	185946	.	-	0	ID=AsAtg17195.t1.cds;Parent=AsAtg17195.t1
Asue_scaffold5	AUGUSTUS	CDS	186042	186293	.	-	0	ID=AsAtg17195.t1.cds;Parent=AsAtg17195.t1
Asue_scaffold5	AUGUSTUS	CDS	186361	186510	.	-	0	ID=AsAtg17195.t1.cds;Parent=AsAtg17195.t1
Asue_scaffold5	AUGUSTUS	CDS	186600	186684	.	-	1	ID=AsAtg17195.t1.cds;Parent=AsAtg17195.t1
Asue_scaffold5	AUGUSTUS	CDS	186760	186821	.	-	0	ID=AsAtg17195.t1.cds;Parent=AsAtg17195.t1
Asue_scaffold5	AUGUSTUS	CDS	186905	187054	.	-	0	ID=AsAtg17195.t1.cds;Parent=AsAtg17195.t1
Asue_scaffold5	AUGUSTUS	CDS	187134	187209	.	-	1	ID=AsAtg17195.t1.cds;Parent=AsAtg17195.t1
Asue_scaffold5	AUGUSTUS	CDS	187299	187399	.	-	0	ID=AsAtg17195.t1.cds;Parent=AsAtg17195.t1
Asue_scaffold5	AUGUSTUS	CDS	187529	187579	.	-	0	ID=AsAtg17195.t1.cds;Parent=AsAtg17195.t1
Asue_scaffold5	AUGUSTUS	exon	185667	185769	.	-	.	ID=AsAtg17195.t1.exon1;Parent=AsAtg17195.t1
Asue_scaffold5	AUGUSTUS	exon	185855	185946	.	-	.	ID=AsAtg17195.t1.exon2;Parent=AsAtg17195.t1
Asue_scaffold5	AUGUSTUS	exon	186042	186293	.	-	.	ID=AsAtg17195.t1.exon3;Parent=AsAtg17195.t1
Asue_scaffold5	AUGUSTUS	exon	186361	186510	.	-	.	ID=AsAtg17195.t1.exon4;Parent=AsAtg17195.t1
Asue_scaffold5	AUGUSTUS	exon	186600	186684	.	-	.	ID=AsAtg17195.t1.exon5;Parent=AsAtg17195.t1
Asue_scaffold5	AUGUSTUS	exon	186760	186821	.	-	.	ID=AsAtg17195.t1.exon6;Parent=AsAtg17195.t1
Asue_scaffold5	AUGUSTUS	exon	186905	187054	.	-	.	ID=AsAtg17195.t1.exon7;Parent=AsAtg17195.t1
Asue_scaffold5	AUGUSTUS	exon	187134	187209	.	-	.	ID=AsAtg17195.t1.exon8;Parent=AsAtg17195.t1
Asue_scaffold5	AUGUSTUS	exon	187299	187399	.	-	.	ID=AsAtg17195.t1.exon9;Parent=AsAtg17195.t1
Asue_scaffold5	AUGUSTUS	exon	187529	187579	.	-	.	ID=AsAtg17195.t1.exon10;Parent=AsAtg17195.t1
###
# start gene g17196
# protein sequence = [MDEEAAIDRLPLDLLAYIFSLATSFTVLAQASGVCKKWRKAVNQSMARRETLSFAGWKMDDDSTSRLVHLAFNLKELD
# ISRSRWGCHITDNGLYQIASARCVSNLNSVSLWGMTAITDSGVVQLISRTSSLQHLNIGGTFITDESLFAIAERCHQLKTIGMWCCRHVTERGLLVLV
# NKCRKLESINLWGTRVPVDCFIALLTISPALQIKPMELLLNAQNPPPLLHAV]
# Evidence for and against this transcript:
# % of transcript supported by hints (any source): 81.8
# CDS exons: 5/5
#      P:   5 
# CDS introns: 4/4
#      E:   4 
#      P:   4 
# 5'UTR exons and introns: 0/1
# 3'UTR exons and introns: 0/1
# hint groups fully obeyed: 8
#      E:   4 
#      P:   4 
# incompatible hint groups: 8
#      P:   8 (TRINITY_GG_50_c1072_g1_i4,AT5G67140.1,TRINITY_GG_50_c1072_g1_i6)
# end gene g17196
Asue_scaffold5	AUGUSTUS	gene	196583	198056	.	+	.	ID=AsAtg17196
Asue_scaffold5	AUGUSTUS	mRNA	196583	198056	.	+	.	ID=AsAtg17196.t1;Parent=AsAtg17196
Asue_scaffold5	AUGUSTUS	CDS	196749	196837	.	+	0	ID=AsAtg17196.t1.cds;Parent=AsAtg17196.t1
Asue_scaffold5	AUGUSTUS	CDS	196944	197090	.	+	1	ID=AsAtg17196.t1.cds;Parent=AsAtg17196.t1
Asue_scaffold5	AUGUSTUS	CDS	197332	197467	.	+	1	ID=AsAtg17196.t1.cds;Parent=AsAtg17196.t1
Asue_scaffold5	AUGUSTUS	CDS	197560	197658	.	+	0	ID=AsAtg17196.t1.cds;Parent=AsAtg17196.t1
Asue_scaffold5	AUGUSTUS	CDS	197738	197953	.	+	0	ID=AsAtg17196.t1.cds;Parent=AsAtg17196.t1
Asue_scaffold5	AUGUSTUS	exon	196749	196837	.	+	.	ID=AsAtg17196.t1.exon1;Parent=AsAtg17196.t1
Asue_scaffold5	AUGUSTUS	exon	196944	197090	.	+	.	ID=AsAtg17196.t1.exon2;Parent=AsAtg17196.t1
Asue_scaffold5	AUGUSTUS	exon	197332	197467	.	+	.	ID=AsAtg17196.t1.exon3;Parent=AsAtg17196.t1
Asue_scaffold5	AUGUSTUS	exon	197560	197658	.	+	.	ID=AsAtg17196.t1.exon4;Parent=AsAtg17196.t1
Asue_scaffold5	AUGUSTUS	exon	197738	197953	.	+	.	ID=AsAtg17196.t1.exon5;Parent=AsAtg17196.t1
###
# start gene g17197
# protein sequence = [MSACINGLCRAVTXXXXXXXXXXXXXXACSNGNCQLLDSCSSATDCVSGLYCGDCPAVGRSKPVCTRGQATIPTSIIN
# GLPFNKYTWLMTHNAFSNANAPLLPGVERITFYNQEDTITNQLQNGVRGLMLDMYDFNNDIWLCHSLRGQCFNFTAFQPAINILREVEAFLSQNPTEI
# VTIIIEDYVHRPKGLSTLFANAGLDKYWFPVSKMPRKGEDWPTVTDMVQENHRLLVFTSVAAKEDEEGVAYQWRYMVENESGDPGVKRGSCPNRKESQ
# PLNSKSSSLFLMNYFPTYPVEKDACKEHSAPLAEMVGTCLKSGGNRMPNFLAVNFYMRSDGGGVFEILDRMNGPVLCGCETLSACQPGAAYGSCKNVT
# VQTRTPSMDSTAGSNSGGSYSGSVQFSRSLASVAQLNNIVVFCFSLLPLLIFLL]
# Evidence for and against this transcript:
# % of transcript supported by hints (any source): 88.2
# CDS exons: 8/8
#      P:   8 
# CDS introns: 7/7
#      E:   7 
#      P:   7 
# 5'UTR exons and introns: 0/1
# 3'UTR exons and introns: 0/1
# hint groups fully obeyed: 15
#      E:   7 
#      P:   8 
# incompatible hint groups: 9
#      P:   9 (AT5G67130.1)
# end gene g17197
Asue_scaffold5	AUGUSTUS	gene	198094	200408	.	-	.	ID=AsAtg17197
Asue_scaffold5	AUGUSTUS	mRNA	198094	200408	.	-	.	ID=AsAtg17197.t1;Parent=AsAtg17197
Asue_scaffold5	AUGUSTUS	CDS	198313	198513	.	-	0	ID=AsAtg17197.t1.cds;Parent=AsAtg17197.t1
Asue_scaffold5	AUGUSTUS	CDS	198622	198708	.	-	0	ID=AsAtg17197.t1.cds;Parent=AsAtg17197.t1
Asue_scaffold5	AUGUSTUS	CDS	198781	199004	.	-	2	ID=AsAtg17197.t1.cds;Parent=AsAtg17197.t1
Asue_scaffold5	AUGUSTUS	CDS	199091	199394	.	-	0	ID=AsAtg17197.t1.cds;Parent=AsAtg17197.t1
Asue_scaffold5	AUGUSTUS	CDS	199487	199585	.	-	0	ID=AsAtg17197.t1.cds;Parent=AsAtg17197.t1
Asue_scaffold5	AUGUSTUS	CDS	199667	199804	.	-	0	ID=AsAtg17197.t1.cds;Parent=AsAtg17197.t1
Asue_scaffold5	AUGUSTUS	CDS	200042	200164	.	-	0	ID=AsAtg17197.t1.cds;Parent=AsAtg17197.t1
Asue_scaffold5	AUGUSTUS	CDS	200259	200363	.	-	0	ID=AsAtg17197.t1.cds;Parent=AsAtg17197.t1
Asue_scaffold5	AUGUSTUS	exon	198313	198513	.	-	.	ID=AsAtg17197.t1.exon1;Parent=AsAtg17197.t1
Asue_scaffold5	AUGUSTUS	exon	198622	198708	.	-	.	ID=AsAtg17197.t1.exon2;Parent=AsAtg17197.t1
Asue_scaffold5	AUGUSTUS	exon	198781	199004	.	-	.	ID=AsAtg17197.t1.exon3;Parent=AsAtg17197.t1
Asue_scaffold5	AUGUSTUS	exon	199091	199394	.	-	.	ID=AsAtg17197.t1.exon4;Parent=AsAtg17197.t1
Asue_scaffold5	AUGUSTUS	exon	199487	199585	.	-	.	ID=AsAtg17197.t1.exon5;Parent=AsAtg17197.t1
Asue_scaffold5	AUGUSTUS	exon	199667	199804	.	-	.	ID=AsAtg17197.t1.exon6;Parent=AsAtg17197.t1
Asue_scaffold5	AUGUSTUS	exon	200042	200164	.	-	.	ID=AsAtg17197.t1.exon7;Parent=AsAtg17197.t1
Asue_scaffold5	AUGUSTUS	exon	200259	200363	.	-	.	ID=AsAtg17197.t1.exon8;Parent=AsAtg17197.t1
###
# start gene g17198
# protein sequence = [MDPNEDNSEIPDSPFSFMWLLFGDDWDLWDTYSPVDADDISPDPTLDVNGDGPAIEPGSLLKTISWETTFEQDSLQSW
# NDEQSETTSVVECTDVSSHGNTFTNEEETLERYWRNWLQSSTNEQSETGSQEEYTNASSHGGTFIYEEETLEQYWRNWLQSSTNEQFETESLEEYTNP
# SSHGDIFTYEELLSITDETGDERTGLSEEVIDENLIRRKYEKRSDDETKRCVICQQKLKDNEEVSKLGCGHDFHFGCIKNWLMVTNKCPLCNREILSR
# TPTAQPSSPPKSTNVSSAETFFPSVSGGAVSSVGYGVSETGQDKYAFEHKRSGAKQRNSLKRNIDAQFHNLSEKKRRSKINEKMKALQKLIPNSNKTD
# KASMLDEAIEYLKQLQLQVQTLAVMNGLGLNPMRLPQVPPPTHTRINETLEQDLNLETLLAAPHSLEPAKTSQGMCFSTATLL]
# Evidence for and against this transcript:
# % of transcript supported by hints (any source): 81
# CDS exons: 9/10
#      P:   9 
# CDS introns: 8/9
#      E:   4 
#      P:   8 
# 5'UTR exons and introns: 0/1
# 3'UTR exons and introns: 0/1
# hint groups fully obeyed: 7
#      E:   4 
#      P:   3 
# incompatible hint groups: 8
#      P:   8 (AT5G67120.1,AT5G67110.1)
# end gene g17198
Asue_scaffold5	AUGUSTUS	gene	202213	206796	.	+	.	ID=AsAtg17198
Asue_scaffold5	AUGUSTUS	mRNA	202213	206796	.	+	.	ID=AsAtg17198.t1;Parent=AsAtg17198
Asue_scaffold5	AUGUSTUS	CDS	202256	202453	.	+	0	ID=AsAtg17198.t1.cds;Parent=AsAtg17198.t1
Asue_scaffold5	AUGUSTUS	CDS	202532	202645	.	+	0	ID=AsAtg17198.t1.cds;Parent=AsAtg17198.t1
Asue_scaffold5	AUGUSTUS	CDS	202977	203099	.	+	0	ID=AsAtg17198.t1.cds;Parent=AsAtg17198.t1
Asue_scaffold5	AUGUSTUS	CDS	203407	203529	.	+	0	ID=AsAtg17198.t1.cds;Parent=AsAtg17198.t1
Asue_scaffold5	AUGUSTUS	CDS	203903	204154	.	+	0	ID=AsAtg17198.t1.cds;Parent=AsAtg17198.t1
Asue_scaffold5	AUGUSTUS	CDS	205712	205873	.	+	0	ID=AsAtg17198.t1.cds;Parent=AsAtg17198.t1
Asue_scaffold5	AUGUSTUS	CDS	205986	206057	.	+	0	ID=AsAtg17198.t1.cds;Parent=AsAtg17198.t1
Asue_scaffold5	AUGUSTUS	CDS	206148	206213	.	+	0	ID=AsAtg17198.t1.cds;Parent=AsAtg17198.t1
Asue_scaffold5	AUGUSTUS	CDS	206292	206357	.	+	0	ID=AsAtg17198.t1.cds;Parent=AsAtg17198.t1
Asue_scaffold5	AUGUSTUS	CDS	206451	206642	.	+	0	ID=AsAtg17198.t1.cds;Parent=AsAtg17198.t1
Asue_scaffold5	AUGUSTUS	exon	202256	202453	.	+	.	ID=AsAtg17198.t1.exon1;Parent=AsAtg17198.t1
Asue_scaffold5	AUGUSTUS	exon	202532	202645	.	+	.	ID=AsAtg17198.t1.exon2;Parent=AsAtg17198.t1
Asue_scaffold5	AUGUSTUS	exon	202977	203099	.	+	.	ID=AsAtg17198.t1.exon3;Parent=AsAtg17198.t1
Asue_scaffold5	AUGUSTUS	exon	203407	203529	.	+	.	ID=AsAtg17198.t1.exon4;Parent=AsAtg17198.t1
Asue_scaffold5	AUGUSTUS	exon	203903	204154	.	+	.	ID=AsAtg17198.t1.exon5;Parent=AsAtg17198.t1
Asue_scaffold5	AUGUSTUS	exon	205712	205873	.	+	.	ID=AsAtg17198.t1.exon6;Parent=AsAtg17198.t1
Asue_scaffold5	AUGUSTUS	exon	205986	206057	.	+	.	ID=AsAtg17198.t1.exon7;Parent=AsAtg17198.t1
Asue_scaffold5	AUGUSTUS	exon	206148	206213	.	+	.	ID=AsAtg17198.t1.exon8;Parent=AsAtg17198.t1
Asue_scaffold5	AUGUSTUS	exon	206292	206357	.	+	.	ID=AsAtg17198.t1.exon9;Parent=AsAtg17198.t1
Asue_scaffold5	AUGUSTUS	exon	206451	206642	.	+	.	ID=AsAtg17198.t1.exon10;Parent=AsAtg17198.t1
###
# start gene g17199
# protein sequence = [MSGDNSTETGRRRSRGAEASSRKDTLERLKAIRQGGIRSASGGGYDIRLQKPIFDTVDDEEYDALVSRRREEARGFVV
# EDGEGGDLGYLDEGEEEDWSKPSGPESTDESDDGGRFSGRLKKKKKGKEQTQQPQVKKVNPALKAAATITGEGRLSSMFTSSSFKKVKETDKAQYEGI
# LDEIIAQVTPDESDRKKHTRRKLPGTVPVTIFKNKKLFSVASSMGMKESEPTPSTYEGDSVSMDNELMKEEDMKESEVIPSETMELLGSDIVKEDGSN
# KIRKTEVKSELGVKEVFTLNATIDMKEKDSALSATAGWKEAMGKVGTENGALLGSSSEGKTEFDLDADGSLRFFILDAYEEAFGASMGTIYLFGKVKM
# GDTYKSCCVVVKNIQRCVYAIPNDSIFPSHELIMLEQEVKDSRLSPESFRGKLHEMASKLKNEIAQELLQLNVSNFSMAPVKRNYAFERPDVPAGEQY
# VLKINYSFKDRPLPEDLKGESFSALLGSHTSALEHFILKRKIMGPCWLKISSFSTCSPSEGVSWCKFEVTVQSPKDITILVSEEKVVHPPAVVTAINL
# KTIVNEKQNISEIVSASVLCFHNAKIDVPMPAPERKRSGILSHFTVVRNPEGTGYPIGWKKEVSDRNSKNGCNVLSIENSERALLNRLFLELNKLDSD
# ILVGHNISGFDLDVLLQRAQACKVQSSMWSKIGRLKRSFMPKLKGNSNYGSGATPGLMSCIAGRLLCDTDLCSRDLLKEVSYSLTDLSKTQLNRDRKE
# IAPNDIPKMFQSSKTLVELIECGETDAWLSMELMFHLSVLPLTLQLTNISGNLWGKTLQGARAQRIEYYLLHTFHSKKFILPDKISQRMKEIKSSKRR
# MDYAPEDRNVDELDADLTLENDPSKGSKTKKGPAYAGGLVLEPKRGLYDKYVLLLDFNSLYPSIIQEYNICFTTIPRSEDGVPRLPSSQTPGILPKLM
# EHLVSIRKSVKLKMKKETGLKYWELDIRQQALKLTANSMYGCLGFSNSRFYAKPLAELITLQGRDILQRTVDLVQNHLNLEVIYGDTDSIMIHSGLDD
# IEEVKAIKSKVIQEVNKKYRCLKIDCDGIYKRMLLLRKKKYAAVKLQFKDGKPCEDIERKGVDMVRRDWSLLSKEIGDLCLSKILYGGSCEDVVEAIH
# NELRKIKEEMRNGQVALEKYVITKTLTKPPAAYPDSKSQPHVQVALRMRQRGYKEGFNAKDTVPYIICYEQGNASSASSAGIAERARHPDEVKSEGSR
# WLVDIDYYLAQQIHPVVSRLCAEIQGTSPERLAECLGLDPSKYRSKSNDATSSDPSTSLLFATSDEERYKSCEPLALTCPSCSTAFNCPSIISSVCAS
# ISKKPATPETEESDSTFWLKLHCPKCQQEDSTGIISPAMIANQVKRQIDGFVSMYYKGIMVCEDESCKHTTRSPNFRLLGERERGTVCPNYPNCNGTL
# LRKYTEADLYKQLSYFCHILDTQCSLEKMDVGVRIQVEKAMTKIRPAVKSAAAITRSSRDRCAYGWMQLTDIVI]
# Evidence for and against this transcript:
# % of transcript supported by hints (any source): 62.3
# CDS exons: 20/30
#      P:  20 
# CDS introns: 18/29
#      E:   2 
#      P:  18 
# 5'UTR exons and introns: 0/1
# 3'UTR exons and introns: 0/1
# hint groups fully obeyed: 20
#      E:   2 
#      P:  18 
# incompatible hint groups: 20
#      P:  20 (TRINITY_GG_50_c1036_g1_i1,TRINITY_GG_50_c3591_g1_i1)
# end gene g17199
Asue_scaffold5	AUGUSTUS	gene	206824	215018	.	-	.	ID=AsAtg17199
Asue_scaffold5	AUGUSTUS	mRNA	206824	215018	.	-	.	ID=AsAtg17199.t1;Parent=AsAtg17199
Asue_scaffold5	AUGUSTUS	CDS	206870	207010	.	-	0	ID=AsAtg17199.t1.cds;Parent=AsAtg17199.t1
Asue_scaffold5	AUGUSTUS	CDS	207098	207172	.	-	0	ID=AsAtg17199.t1.cds;Parent=AsAtg17199.t1
Asue_scaffold5	AUGUSTUS	CDS	207243	207362	.	-	0	ID=AsAtg17199.t1.cds;Parent=AsAtg17199.t1
Asue_scaffold5	AUGUSTUS	CDS	207471	207524	.	-	0	ID=AsAtg17199.t1.cds;Parent=AsAtg17199.t1
Asue_scaffold5	AUGUSTUS	CDS	207648	207867	.	-	1	ID=AsAtg17199.t1.cds;Parent=AsAtg17199.t1
Asue_scaffold5	AUGUSTUS	CDS	207979	208055	.	-	0	ID=AsAtg17199.t1.cds;Parent=AsAtg17199.t1
Asue_scaffold5	AUGUSTUS	CDS	208147	208353	.	-	0	ID=AsAtg17199.t1.cds;Parent=AsAtg17199.t1
Asue_scaffold5	AUGUSTUS	CDS	208437	208520	.	-	0	ID=AsAtg17199.t1.cds;Parent=AsAtg17199.t1
Asue_scaffold5	AUGUSTUS	CDS	208626	208739	.	-	0	ID=AsAtg17199.t1.cds;Parent=AsAtg17199.t1
Asue_scaffold5	AUGUSTUS	CDS	208826	208871	.	-	1	ID=AsAtg17199.t1.cds;Parent=AsAtg17199.t1
Asue_scaffold5	AUGUSTUS	CDS	208950	209047	.	-	0	ID=AsAtg17199.t1.cds;Parent=AsAtg17199.t1
Asue_scaffold5	AUGUSTUS	CDS	209126	209248	.	-	0	ID=AsAtg17199.t1.cds;Parent=AsAtg17199.t1
Asue_scaffold5	AUGUSTUS	CDS	209378	209470	.	-	0	ID=AsAtg17199.t1.cds;Parent=AsAtg17199.t1
Asue_scaffold5	AUGUSTUS	CDS	209582	209638	.	-	0	ID=AsAtg17199.t1.cds;Parent=AsAtg17199.t1
Asue_scaffold5	AUGUSTUS	CDS	209729	209801	.	-	1	ID=AsAtg17199.t1.cds;Parent=AsAtg17199.t1
Asue_scaffold5	AUGUSTUS	CDS	209890	210008	.	-	0	ID=AsAtg17199.t1.cds;Parent=AsAtg17199.t1
Asue_scaffold5	AUGUSTUS	CDS	210395	210484	.	-	0	ID=AsAtg17199.t1.cds;Parent=AsAtg17199.t1
Asue_scaffold5	AUGUSTUS	CDS	210565	210879	.	-	0	ID=AsAtg17199.t1.cds;Parent=AsAtg17199.t1
Asue_scaffold5	AUGUSTUS	CDS	210959	211078	.	-	0	ID=AsAtg17199.t1.cds;Parent=AsAtg17199.t1
Asue_scaffold5	AUGUSTUS	CDS	211323	211436	.	-	0	ID=AsAtg17199.t1.cds;Parent=AsAtg17199.t1
Asue_scaffold5	AUGUSTUS	CDS	211513	211689	.	-	0	ID=AsAtg17199.t1.cds;Parent=AsAtg17199.t1
Asue_scaffold5	AUGUSTUS	CDS	211967	212081	.	-	1	ID=AsAtg17199.t1.cds;Parent=AsAtg17199.t1
Asue_scaffold5	AUGUSTUS	CDS	212190	212353	.	-	0	ID=AsAtg17199.t1.cds;Parent=AsAtg17199.t1
Asue_scaffold5	AUGUSTUS	CDS	212586	212771	.	-	0	ID=AsAtg17199.t1.cds;Parent=AsAtg17199.t1
Asue_scaffold5	AUGUSTUS	CDS	212864	212954	.	-	1	ID=AsAtg17199.t1.cds;Parent=AsAtg17199.t1
Asue_scaffold5	AUGUSTUS	CDS	213127	213191	.	-	0	ID=AsAtg17199.t1.cds;Parent=AsAtg17199.t1
Asue_scaffold5	AUGUSTUS	CDS	213278	213352	.	-	0	ID=AsAtg17199.t1.cds;Parent=AsAtg17199.t1
Asue_scaffold5	AUGUSTUS	CDS	213441	213524	.	-	0	ID=AsAtg17199.t1.cds;Parent=AsAtg17199.t1
Asue_scaffold5	AUGUSTUS	CDS	213610	213780	.	-	0	ID=AsAtg17199.t1.cds;Parent=AsAtg17199.t1
Asue_scaffold5	AUGUSTUS	CDS	213873	214979	.	-	0	ID=AsAtg17199.t1.cds;Parent=AsAtg17199.t1
Asue_scaffold5	AUGUSTUS	exon	206870	207010	.	-	.	ID=AsAtg17199.t1.exon1;Parent=AsAtg17199.t1
Asue_scaffold5	AUGUSTUS	exon	207098	207172	.	-	.	ID=AsAtg17199.t1.exon2;Parent=AsAtg17199.t1
Asue_scaffold5	AUGUSTUS	exon	207243	207362	.	-	.	ID=AsAtg17199.t1.exon3;Parent=AsAtg17199.t1
Asue_scaffold5	AUGUSTUS	exon	207471	207524	.	-	.	ID=AsAtg17199.t1.exon4;Parent=AsAtg17199.t1
Asue_scaffold5	AUGUSTUS	exon	207648	207867	.	-	.	ID=AsAtg17199.t1.exon5;Parent=AsAtg17199.t1
Asue_scaffold5	AUGUSTUS	exon	207979	208055	.	-	.	ID=AsAtg17199.t1.exon6;Parent=AsAtg17199.t1
Asue_scaffold5	AUGUSTUS	exon	208147	208353	.	-	.	ID=AsAtg17199.t1.exon7;Parent=AsAtg17199.t1
Asue_scaffold5	AUGUSTUS	exon	208437	208520	.	-	.	ID=AsAtg17199.t1.exon8;Parent=AsAtg17199.t1
Asue_scaffold5	AUGUSTUS	exon	208626	208739	.	-	.	ID=AsAtg17199.t1.exon9;Parent=AsAtg17199.t1
Asue_scaffold5	AUGUSTUS	exon	208826	208871	.	-	.	ID=AsAtg17199.t1.exon10;Parent=AsAtg17199.t1
Asue_scaffold5	AUGUSTUS	exon	208950	209047	.	-	.	ID=AsAtg17199.t1.exon11;Parent=AsAtg17199.t1
Asue_scaffold5	AUGUSTUS	exon	209126	209248	.	-	.	ID=AsAtg17199.t1.exon12;Parent=AsAtg17199.t1
Asue_scaffold5	AUGUSTUS	exon	209378	209470	.	-	.	ID=AsAtg17199.t1.exon13;Parent=AsAtg17199.t1
Asue_scaffold5	AUGUSTUS	exon	209582	209638	.	-	.	ID=AsAtg17199.t1.exon14;Parent=AsAtg17199.t1
Asue_scaffold5	AUGUSTUS	exon	209729	209801	.	-	.	ID=AsAtg17199.t1.exon15;Parent=AsAtg17199.t1
Asue_scaffold5	AUGUSTUS	exon	209890	210008	.	-	.	ID=AsAtg17199.t1.exon16;Parent=AsAtg17199.t1
Asue_scaffold5	AUGUSTUS	exon	210395	210484	.	-	.	ID=AsAtg17199.t1.exon17;Parent=AsAtg17199.t1
Asue_scaffold5	AUGUSTUS	exon	210565	210879	.	-	.	ID=AsAtg17199.t1.exon18;Parent=AsAtg17199.t1
Asue_scaffold5	AUGUSTUS	exon	210959	211078	.	-	.	ID=AsAtg17199.t1.exon19;Parent=AsAtg17199.t1
Asue_scaffold5	AUGUSTUS	exon	211323	211436	.	-	.	ID=AsAtg17199.t1.exon20;Parent=AsAtg17199.t1
Asue_scaffold5	AUGUSTUS	exon	211513	211689	.	-	.	ID=AsAtg17199.t1.exon21;Parent=AsAtg17199.t1
Asue_scaffold5	AUGUSTUS	exon	211967	212081	.	-	.	ID=AsAtg17199.t1.exon22;Parent=AsAtg17199.t1
Asue_scaffold5	AUGUSTUS	exon	212190	212353	.	-	.	ID=AsAtg17199.t1.exon23;Parent=AsAtg17199.t1
Asue_scaffold5	AUGUSTUS	exon	212586	212771	.	-	.	ID=AsAtg17199.t1.exon24;Parent=AsAtg17199.t1
Asue_scaffold5	AUGUSTUS	exon	212864	212954	.	-	.	ID=AsAtg17199.t1.exon25;Parent=AsAtg17199.t1
Asue_scaffold5	AUGUSTUS	exon	213127	213191	.	-	.	ID=AsAtg17199.t1.exon26;Parent=AsAtg17199.t1
Asue_scaffold5	AUGUSTUS	exon	213278	213352	.	-	.	ID=AsAtg17199.t1.exon27;Parent=AsAtg17199.t1
Asue_scaffold5	AUGUSTUS	exon	213441	213524	.	-	.	ID=AsAtg17199.t1.exon28;Parent=AsAtg17199.t1
Asue_scaffold5	AUGUSTUS	exon	213610	213780	.	-	.	ID=AsAtg17199.t1.exon29;Parent=AsAtg17199.t1
Asue_scaffold5	AUGUSTUS	exon	213873	214979	.	-	.	ID=AsAtg17199.t1.exon30;Parent=AsAtg17199.t1
###
# start gene g17200
# protein sequence = [MGMTVVIILVFSFFVAIVTAETSPYIIHMDLSAKPLPFSDHRSWFSTTLTSVITNRKPKIIYAYTDSVHGFSAVLTNS
# ELQRLKHKPGYVSFTKDLPVKLHTTFSPKFIGLNSTSGTWPVSNYGAGIVXXXXXXXXXXXXXXXXXXXXXXXXXXXXXXXXFNSSSLCNKKLIGAKV
# FNKGLFANNPDLRETKIGQYSSPYDTIGHGTHVAAIAAGNHVKNASYFSYAQGTASGIAPHAHLAIYKAAWEEGIYSSDVIAAIDQAIRDGVHVISLS
# LGLSFEDDDDNDGFGLENDPIAVASFAAIQKGVFVVTSGGNDGPYYWSLINGAPWIMTVGAGTIGRQFQGTLTFGNRVSFSFPSLFPGEFPSVQFPVT
# YIESGSVENKTLANRIVVCNENINIGSKLHQIRSTGAAAVVLITDKLLEEQDTIKFQFPVAFIGSKHRETIESYASSNKNNATAKLEFRKTVIGTKPA
# PEVGTYSSRGPFTSFPQILKPDILAPGTLILSAWPSVEQITGTRALPLFSGFNLLTGTSXXXXXXXXXXXXXXXXXXXXXXXXXXXXXXXXXLTLDNP
# LAVGAGHVSTNKVLNPGLIYDTTPQDFINFLCHEAKQSRKLINIITRSNISDACKKPSPYLNYPSIIAYFTSDQSSPKIFKRTLTNVGEAKRSYIVRV
# RGLKGLNVVVEPKKLMFSEKNEKLSYTVRLESPRGLQENVVYGLVSWVDEDEAEFEVSCSVVATSLVQES]
# Evidence for and against this transcript:
# % of transcript supported by hints (any source): 33.3
# CDS exons: 1/1
#      P:   1 
# CDS introns: 0/0
# 5'UTR exons and introns: 0/1
# 3'UTR exons and introns: 0/1
# hint groups fully obeyed: 0
# incompatible hint groups: 1
#      P:   1 (AT5G67090.1)
# end gene g17200
Asue_scaffold5	AUGUSTUS	gene	215573	217956	.	+	.	ID=AsAtg17200
Asue_scaffold5	AUGUSTUS	mRNA	215573	217956	.	+	.	ID=AsAtg17200.t1;Parent=AsAtg17200
Asue_scaffold5	AUGUSTUS	CDS	215651	217861	.	+	0	ID=AsAtg17200.t1.cds;Parent=AsAtg17200.t1
Asue_scaffold5	AUGUSTUS	exon	215651	217861	.	+	.	ID=AsAtg17200.t1.exon1;Parent=AsAtg17200.t1
###
# start gene g17201
# protein sequence = [MEWIRGETIGYGTFSTVSLATRSNNDSGEFPPLMAVKSADSYGAASLANEKSVLDNLGDDCNEIVRCFGEDRTVENGE
# EMHNLFLEYASRGSLESYLKKLAGEGVPESTVRRHTGSVLRVKEEDFVVNMKTEDVSTSPRCPFEFPDWVSVSSGSQTIDSPDERVASLVTDMIPDWS
# VTNSWVTVR]
# Evidence for and against this transcript:
# % of transcript supported by hints (any source): 0
# CDS exons: 0/2
# CDS introns: 0/1
# 5'UTR exons and introns: 0/1
# 3'UTR exons and introns: 0/1
# hint groups fully obeyed: 0
# incompatible hint groups: 0
# end gene g17201
Asue_scaffold5	AUGUSTUS	gene	218089	219348	.	-	.	ID=AsAtg17201
Asue_scaffold5	AUGUSTUS	mRNA	218089	219348	.	-	.	ID=AsAtg17201.t1;Parent=AsAtg17201
Asue_scaffold5	AUGUSTUS	CDS	218212	218411	.	-	2	ID=AsAtg17201.t1.cds;Parent=AsAtg17201.t1
Asue_scaffold5	AUGUSTUS	CDS	218889	219246	.	-	0	ID=AsAtg17201.t1.cds;Parent=AsAtg17201.t1
Asue_scaffold5	AUGUSTUS	exon	218212	218411	.	-	.	ID=AsAtg17201.t1.exon1;Parent=AsAtg17201.t1
Asue_scaffold5	AUGUSTUS	exon	218889	219246	.	-	.	ID=AsAtg17201.t1.exon2;Parent=AsAtg17201.t1
###
# start gene g17202
# protein sequence = [MAASSLNLLLILSLLTFISLPRSESLSDNPSLTLLPDGFDWPISHSDEFDIIDGEESFEVTEEDDGVTDRRSLYWRRT
# KYYISYGALSANRVPCPPRSGRSYYTHNCFRARGPVHPYSRGCSSITRCRR]
# Evidence for and against this transcript:
# % of transcript supported by hints (any source): 33.3
# CDS exons: 1/1
#      P:   1 
# CDS introns: 0/0
# 5'UTR exons and introns: 0/1
# 3'UTR exons and introns: 0/1
# hint groups fully obeyed: 0
# incompatible hint groups: 3
#      P:   3 (AT5G67070.1,TRINITY_GG_50_c2094_g1_i1)
# end gene g17202
Asue_scaffold5	AUGUSTUS	gene	223280	224068	.	-	.	ID=AsAtg17202
Asue_scaffold5	AUGUSTUS	mRNA	223280	224068	.	-	.	ID=AsAtg17202.t1;Parent=AsAtg17202
Asue_scaffold5	AUGUSTUS	CDS	223476	223865	.	-	0	ID=AsAtg17202.t1.cds;Parent=AsAtg17202.t1
Asue_scaffold5	AUGUSTUS	exon	223476	223865	.	-	.	ID=AsAtg17202.t1.exon1;Parent=AsAtg17202.t1
###
# start gene g17203
# protein sequence = [MDSDIMNMMMHQMEKLPEFCNPNSSFFSPDHNNTYPFLFNSTHYQSDHSMTNEPGFRYGSGLLTNPSSISPNTAYSSV
# FLDKRNNSNNNNNGTNMAAMREMIFRIAVMQPIHIDPEAVKPPKRRNVRISKDPQSVAARHRRERISERIRILQRLVPGGTKMDTASMLDEAIHYVKF
# LKKQVQSXXXXXXXXXXXXXXXXRVLIGGGGMTAASGGGGGGGVVMKGCGTVGTHQMVGNAQXXXXXXXXXXXXXXXCWRKREKMILEREAK]
# Evidence for and against this transcript:
# % of transcript supported by hints (any source): 33.3
# CDS exons: 1/1
#      P:   1 
# CDS introns: 0/0
# 5'UTR exons and introns: 0/1
# 3'UTR exons and introns: 0/1
# hint groups fully obeyed: 0
# incompatible hint groups: 1
#      P:   1 (AT5G67060.1)
# end gene g17203
Asue_scaffold5	AUGUSTUS	gene	224749	225888	.	-	.	ID=AsAtg17203
Asue_scaffold5	AUGUSTUS	mRNA	224749	225888	.	-	.	ID=AsAtg17203.t1;Parent=AsAtg17203
Asue_scaffold5	AUGUSTUS	CDS	224904	225710	.	-	0	ID=AsAtg17203.t1.cds;Parent=AsAtg17203.t1
Asue_scaffold5	AUGUSTUS	exon	224904	225710	.	-	.	ID=AsAtg17203.t1.exon1;Parent=AsAtg17203.t1
###
# start gene g17204
# protein sequence = [MMNSDDDDEPRGYLILRPEELRPWELVRLLFSGDIEKPRSVDSSETEEHSFRHRWLIFVSLVLLKLLRFFSKLLALVG
# SALEFSLNFLSSNSFSGLFLRGEVVMPQRTSENYQSFIGHLDTRVSLDMTLNREDGEKYYAALSIMASKIAYENAARIKHVVENHWNMKYLGLVDYWN
# EYQEKETTQAFIMSTDETTTRSNGQETTVVVAFRGTELFNSEDWCSDFDITWFELPNIGNIHGGFMKALGLQNNCSWPKEPLSNPDRKSPLAYYSIRD
# SLKTLIAQNKNTKFVLTGHSLGGALAILFTAVLVIHHETELLERIQGVYTYGQPRVGDSKFGEFMEKKLEKYNIKYYRFVYNNDIVPRLPYDDKDLMF
# KHFGTCIYYDQNYQAKVMREQSDENFFLLRGIITMMWSAILEFIRSFTIVAEKGSEYSEGWLLKGGRALGIIVPGVSNHTPQDYVNATRLTLPCVFQV
# YRDKNSRVVSINGYEDVPRKDETALKRVIFIPTVPSLSASRALFPNHPLYCFFLVIAAPVPGLSSARRLANARFFSSSPYCFLSNKILGESSDGGKIV
# NYRVFDPSTEQVVTSCEKKIPKKLLGQTCVGASQGWVATMECKDLPVNLTDVFKPCVSPTRVTPLPSLGFYPTPYSTELSLSSSSLDQDFXXXXXXXX
# XXXXXXXXXXXXXXXXMYPGLKPNSIYYIGHGLGSYDLTSGTAMGLFYGLYASTLYLLLLSVLLLTTTFWIPTLYVITRILNGVLTLLVGERKIEMGS
# TPFCYSINPSPSKLDFTRTHVFSPVAKQFYLDLSSFSGRSGGGLSVFRSRKTLLGVKAATALVXXXXXXXXXXXXXXXSRVLVAGGGIGGLVFALAAK
# KKGFDVLVFEKDLSAIRGEGKYRGPIQIQSNALAALEAIDIEVAEQVMEAGCITGDRINGLVDGISGTWYVKFDTFTPAASRGLPVTRVISRMTLQQI
# LARAVGEDVIRNESNVVDFEDSGDKVTVVLENGQRYEGDLLVGADGIWSKVRNNLFGRSEATYSGYTCYTGIADFIPADIESVGYRVFLGHKQYFVSS
# DVGGGKMQWYAFHEEPAGGADAPNGMKKRLFEIFDGWCDNVLDLLHATEEEAILRRDIYDRSPGFTWGKGRVTLLGDSIHAMQPNMGQGGCMAIEDSF
# QLALELDEAWKQSVETTTPVDVVSSLKRYEESRRLRVAIIHAMARMAAIMASTYKAYLGVGLGPLSFLTKFRVPHPGRVGGRFFVDIAMPSMLDWVLG
# GNSEKLQGRPPSCRLTDKADDRLREWFEDDDALERTIKGEWYLIPHGDDCCVSETLCLTKDEDQPCIVGSEPDQDFPGMRIVIPSSQVSKMHARVIYK
# DGAFFLMDLRSEHGTYVTDNEGRRYRATPNFPARFRSSDIIEFGSDKKAAFRVKVIRKTPKSTRKNESNNDKLLQTA]
# Evidence for and against this transcript:
# % of transcript supported by hints (any source): 77.6
# CDS exons: 20/24
#      P:  20 
# CDS introns: 18/23
#      E:  15 
#      P:  18 
# 5'UTR exons and introns: 0/1
# 3'UTR exons and introns: 0/1
# hint groups fully obeyed: 31
#      E:  15 
#      P:  16 
# incompatible hint groups: 20
#      P:  20 (TRINITY_GG_50_c2120_g1_i1,AT5G67050.1,TRINITY_GG_50_c206_g1_i1)
# end gene g17204
Asue_scaffold5	AUGUSTUS	gene	230813	238825	.	+	.	ID=AsAtg17204
Asue_scaffold5	AUGUSTUS	mRNA	230813	238825	.	+	.	ID=AsAtg17204.t1;Parent=AsAtg17204
Asue_scaffold5	AUGUSTUS	CDS	230862	231159	.	+	0	ID=AsAtg17204.t1.cds;Parent=AsAtg17204.t1
Asue_scaffold5	AUGUSTUS	CDS	231240	231470	.	+	2	ID=AsAtg17204.t1.cds;Parent=AsAtg17204.t1
Asue_scaffold5	AUGUSTUS	CDS	231561	232195	.	+	2	ID=AsAtg17204.t1.cds;Parent=AsAtg17204.t1
Asue_scaffold5	AUGUSTUS	CDS	232285	232539	.	+	0	ID=AsAtg17204.t1.cds;Parent=AsAtg17204.t1
Asue_scaffold5	AUGUSTUS	CDS	232754	232844	.	+	0	ID=AsAtg17204.t1.cds;Parent=AsAtg17204.t1
Asue_scaffold5	AUGUSTUS	CDS	232953	233047	.	+	2	ID=AsAtg17204.t1.cds;Parent=AsAtg17204.t1
Asue_scaffold5	AUGUSTUS	CDS	233926	234444	.	+	0	ID=AsAtg17204.t1.cds;Parent=AsAtg17204.t1
Asue_scaffold5	AUGUSTUS	CDS	234531	234640	.	+	0	ID=AsAtg17204.t1.cds;Parent=AsAtg17204.t1
Asue_scaffold5	AUGUSTUS	CDS	235270	235827	.	+	1	ID=AsAtg17204.t1.cds;Parent=AsAtg17204.t1
Asue_scaffold5	AUGUSTUS	CDS	235913	236075	.	+	1	ID=AsAtg17204.t1.cds;Parent=AsAtg17204.t1
Asue_scaffold5	AUGUSTUS	CDS	236160	236234	.	+	0	ID=AsAtg17204.t1.cds;Parent=AsAtg17204.t1
Asue_scaffold5	AUGUSTUS	CDS	236323	236423	.	+	0	ID=AsAtg17204.t1.cds;Parent=AsAtg17204.t1
Asue_scaffold5	AUGUSTUS	CDS	236514	236629	.	+	1	ID=AsAtg17204.t1.cds;Parent=AsAtg17204.t1
Asue_scaffold5	AUGUSTUS	CDS	236715	236926	.	+	2	ID=AsAtg17204.t1.cds;Parent=AsAtg17204.t1
Asue_scaffold5	AUGUSTUS	CDS	237011	237102	.	+	0	ID=AsAtg17204.t1.cds;Parent=AsAtg17204.t1
Asue_scaffold5	AUGUSTUS	CDS	237175	237289	.	+	1	ID=AsAtg17204.t1.cds;Parent=AsAtg17204.t1
Asue_scaffold5	AUGUSTUS	CDS	237375	237478	.	+	0	ID=AsAtg17204.t1.cds;Parent=AsAtg17204.t1
Asue_scaffold5	AUGUSTUS	CDS	237561	237606	.	+	1	ID=AsAtg17204.t1.cds;Parent=AsAtg17204.t1
Asue_scaffold5	AUGUSTUS	CDS	237688	237752	.	+	0	ID=AsAtg17204.t1.cds;Parent=AsAtg17204.t1
Asue_scaffold5	AUGUSTUS	CDS	237876	237962	.	+	1	ID=AsAtg17204.t1.cds;Parent=AsAtg17204.t1
Asue_scaffold5	AUGUSTUS	CDS	238078	238132	.	+	1	ID=AsAtg17204.t1.cds;Parent=AsAtg17204.t1
Asue_scaffold5	AUGUSTUS	CDS	238215	238303	.	+	0	ID=AsAtg17204.t1.cds;Parent=AsAtg17204.t1
Asue_scaffold5	AUGUSTUS	CDS	238385	238472	.	+	1	ID=AsAtg17204.t1.cds;Parent=AsAtg17204.t1
Asue_scaffold5	AUGUSTUS	CDS	238579	238668	.	+	0	ID=AsAtg17204.t1.cds;Parent=AsAtg17204.t1
Asue_scaffold5	AUGUSTUS	exon	230862	231159	.	+	.	ID=AsAtg17204.t1.exon1;Parent=AsAtg17204.t1
Asue_scaffold5	AUGUSTUS	exon	231240	231470	.	+	.	ID=AsAtg17204.t1.exon2;Parent=AsAtg17204.t1
Asue_scaffold5	AUGUSTUS	exon	231561	232195	.	+	.	ID=AsAtg17204.t1.exon3;Parent=AsAtg17204.t1
Asue_scaffold5	AUGUSTUS	exon	232285	232539	.	+	.	ID=AsAtg17204.t1.exon4;Parent=AsAtg17204.t1
Asue_scaffold5	AUGUSTUS	exon	232754	232844	.	+	.	ID=AsAtg17204.t1.exon5;Parent=AsAtg17204.t1
Asue_scaffold5	AUGUSTUS	exon	232953	233047	.	+	.	ID=AsAtg17204.t1.exon6;Parent=AsAtg17204.t1
Asue_scaffold5	AUGUSTUS	exon	233926	234444	.	+	.	ID=AsAtg17204.t1.exon7;Parent=AsAtg17204.t1
Asue_scaffold5	AUGUSTUS	exon	234531	234640	.	+	.	ID=AsAtg17204.t1.exon8;Parent=AsAtg17204.t1
Asue_scaffold5	AUGUSTUS	exon	235270	235827	.	+	.	ID=AsAtg17204.t1.exon9;Parent=AsAtg17204.t1
Asue_scaffold5	AUGUSTUS	exon	235913	236075	.	+	.	ID=AsAtg17204.t1.exon10;Parent=AsAtg17204.t1
Asue_scaffold5	AUGUSTUS	exon	236160	236234	.	+	.	ID=AsAtg17204.t1.exon11;Parent=AsAtg17204.t1
Asue_scaffold5	AUGUSTUS	exon	236323	236423	.	+	.	ID=AsAtg17204.t1.exon12;Parent=AsAtg17204.t1
Asue_scaffold5	AUGUSTUS	exon	236514	236629	.	+	.	ID=AsAtg17204.t1.exon13;Parent=AsAtg17204.t1
Asue_scaffold5	AUGUSTUS	exon	236715	236926	.	+	.	ID=AsAtg17204.t1.exon14;Parent=AsAtg17204.t1
Asue_scaffold5	AUGUSTUS	exon	237011	237102	.	+	.	ID=AsAtg17204.t1.exon15;Parent=AsAtg17204.t1
Asue_scaffold5	AUGUSTUS	exon	237175	237289	.	+	.	ID=AsAtg17204.t1.exon16;Parent=AsAtg17204.t1
Asue_scaffold5	AUGUSTUS	exon	237375	237478	.	+	.	ID=AsAtg17204.t1.exon17;Parent=AsAtg17204.t1
Asue_scaffold5	AUGUSTUS	exon	237561	237606	.	+	.	ID=AsAtg17204.t1.exon18;Parent=AsAtg17204.t1
Asue_scaffold5	AUGUSTUS	exon	237688	237752	.	+	.	ID=AsAtg17204.t1.exon19;Parent=AsAtg17204.t1
Asue_scaffold5	AUGUSTUS	exon	237876	237962	.	+	.	ID=AsAtg17204.t1.exon20;Parent=AsAtg17204.t1
Asue_scaffold5	AUGUSTUS	exon	238078	238132	.	+	.	ID=AsAtg17204.t1.exon21;Parent=AsAtg17204.t1
Asue_scaffold5	AUGUSTUS	exon	238215	238303	.	+	.	ID=AsAtg17204.t1.exon22;Parent=AsAtg17204.t1
Asue_scaffold5	AUGUSTUS	exon	238385	238472	.	+	.	ID=AsAtg17204.t1.exon23;Parent=AsAtg17204.t1
Asue_scaffold5	AUGUSTUS	exon	238579	238668	.	+	.	ID=AsAtg17204.t1.exon24;Parent=AsAtg17204.t1
###
# start gene g17205
# protein sequence = [MVDVDRRMTGLTPAHAAGLRRLSARAAAPSTPTIRNSLQSFSPFADKVINHLKNSGIKIQPGLSDTEFARVEAEFGFT
# FPPDLRVILSAGLSVGAGFPDWRSPGARLHLRAMIDLPVAAVSFQIAKNSLWCKSWGLKPPDPEKALRVARNALKRAPLLIPIFDHCYIPCNPSLAGN
# PVFFIDETRIFCCGSDLSEFFERESAFRSSEFFPRILTKQRSVSEKSAGSSSNFSRRSLDLGRANGAGKSRWVEFWSDAAVDRCRRNSASTSSSSSSS
# PDLPKTETPKWVNQYVNRIGSVLRRGGWSESDIDEIIHVSASGFFEGEMVIIDNQTVLDVLLLKAGRISESLRKSGWSSEEVSDALGFDFRPEKERKP
# VKKLSPMLVEQFEKLAEWVSRS]
# Evidence for and against this transcript:
# % of transcript supported by hints (any source): 33.3
# CDS exons: 1/1
#      P:   1 
# CDS introns: 0/0
# 5'UTR exons and introns: 0/1
# 3'UTR exons and introns: 0/1
# hint groups fully obeyed: 0
# incompatible hint groups: 3
#      P:   3 (AT5G67020.1,TRINITY_GG_50_c1587_g1_i1)
# end gene g17205
Asue_scaffold5	AUGUSTUS	gene	241079	242558	.	-	.	ID=AsAtg17205
Asue_scaffold5	AUGUSTUS	mRNA	241079	242558	.	-	.	ID=AsAtg17205.t1;Parent=AsAtg17205
Asue_scaffold5	AUGUSTUS	CDS	241267	242451	.	-	0	ID=AsAtg17205.t1.cds;Parent=AsAtg17205.t1
Asue_scaffold5	AUGUSTUS	exon	241267	242451	.	-	.	ID=AsAtg17205.t1.exon1;Parent=AsAtg17205.t1
###
# start gene g17206
# protein sequence = [MDYSENVQNKNFTPISQPPNLTRDQEHAIMVSTLRQVISNTGGDTSSSHYIAASEALPPSDAGPCPLCGVTSCYGCAF
# PQHEEIKQEKKHKGVRKKPSAAALVEKRSARRGSKKGEGSIHQEVGGGDD]
# Evidence for and against this transcript:
# % of transcript supported by hints (any source): 0
# CDS exons: 0/2
# CDS introns: 0/1
# 5'UTR exons and introns: 0/1
# 3'UTR exons and introns: 0/1
# hint groups fully obeyed: 0
# incompatible hint groups: 0
# end gene g17206
Asue_scaffold5	AUGUSTUS	gene	242743	243502	.	+	.	ID=AsAtg17206
Asue_scaffold5	AUGUSTUS	mRNA	242743	243502	.	+	.	ID=AsAtg17206.t1;Parent=AsAtg17206
Asue_scaffold5	AUGUSTUS	CDS	242799	243093	.	+	0	ID=AsAtg17206.t1.cds;Parent=AsAtg17206.t1
Asue_scaffold5	AUGUSTUS	CDS	243266	243357	.	+	2	ID=AsAtg17206.t1.cds;Parent=AsAtg17206.t1
Asue_scaffold5	AUGUSTUS	exon	242799	243093	.	+	.	ID=AsAtg17206.t1.exon1;Parent=AsAtg17206.t1
Asue_scaffold5	AUGUSTUS	exon	243266	243357	.	+	.	ID=AsAtg17206.t1.exon2;Parent=AsAtg17206.t1
###
# start gene g17207
# protein sequence = [MDNSENVLFNDQNENFTLVAPQPSSSYLTRDQEHEIMVSALRQVISNSGADDASSSNLIITSVPPPDAGPCPLCGVAG
# CYGCTLQRPHREANNYESFLQEDIFSFLDQSLFVDPHSSFIDPFKDFQTQNWFSLQDSIVNHISTTFAADHTFLASLDLEAISNISSGWWNENNGNYN
# NQVEPNLDEISRTNTMGDPNMEKILHEDVNTMKEKTSQKRIIMKRRYREDGVINNMSREMMKQYFYMPITKAAKELNIGVTLLKKRCRELGIPRWPHR
# KLTSLNALIANLKDLLGNTKGKTPKSKLRNALELLEMEKKMIEEVPDLEFGDKTKRLRQACFKAKYKRRRLFSSSS]
# Evidence for and against this transcript:
# % of transcript supported by hints (any source): 0
# CDS exons: 0/5
# CDS introns: 0/4
# 5'UTR exons and introns: 0/1
# 3'UTR exons and introns: 0/1
# hint groups fully obeyed: 0
# incompatible hint groups: 0
# end gene g17207
Asue_scaffold5	AUGUSTUS	gene	245213	248215	.	+	.	ID=AsAtg17207
Asue_scaffold5	AUGUSTUS	mRNA	245213	248215	.	+	.	ID=AsAtg17207.t1;Parent=AsAtg17207
Asue_scaffold5	AUGUSTUS	CDS	245259	245528	.	+	0	ID=AsAtg17207.t1.cds;Parent=AsAtg17207.t1
Asue_scaffold5	AUGUSTUS	CDS	247083	247159	.	+	0	ID=AsAtg17207.t1.cds;Parent=AsAtg17207.t1
Asue_scaffold5	AUGUSTUS	CDS	247258	247394	.	+	1	ID=AsAtg17207.t1.cds;Parent=AsAtg17207.t1
Asue_scaffold5	AUGUSTUS	CDS	247497	247873	.	+	2	ID=AsAtg17207.t1.cds;Parent=AsAtg17207.t1
Asue_scaffold5	AUGUSTUS	CDS	247961	248152	.	+	0	ID=AsAtg17207.t1.cds;Parent=AsAtg17207.t1
Asue_scaffold5	AUGUSTUS	exon	245259	245528	.	+	.	ID=AsAtg17207.t1.exon1;Parent=AsAtg17207.t1
Asue_scaffold5	AUGUSTUS	exon	247083	247159	.	+	.	ID=AsAtg17207.t1.exon2;Parent=AsAtg17207.t1
Asue_scaffold5	AUGUSTUS	exon	247258	247394	.	+	.	ID=AsAtg17207.t1.exon3;Parent=AsAtg17207.t1
Asue_scaffold5	AUGUSTUS	exon	247497	247873	.	+	.	ID=AsAtg17207.t1.exon4;Parent=AsAtg17207.t1
Asue_scaffold5	AUGUSTUS	exon	247961	248152	.	+	.	ID=AsAtg17207.t1.exon5;Parent=AsAtg17207.t1
###
# start gene g17208
# protein sequence = [MEFATSKGEEILKDEQVSKQLHLISSETQTQTLNKKAVLNRIRNHKCIHKIKSLLHTTAANNGATVDADYYRWIDSGD
# VFSCP]
# Evidence for and against this transcript:
# % of transcript supported by hints (any source): 33.3
# CDS exons: 1/1
#      P:   1 
# CDS introns: 0/0
# 5'UTR exons and introns: 0/1
# 3'UTR exons and introns: 0/1
# hint groups fully obeyed: 0
# incompatible hint groups: 1
#      P:   1 (AT5G66985.1)
# end gene g17208
Asue_scaffold5	AUGUSTUS	gene	248539	249078	.	-	.	ID=AsAtg17208
Asue_scaffold5	AUGUSTUS	mRNA	248539	249078	.	-	.	ID=AsAtg17208.t1;Parent=AsAtg17208
Asue_scaffold5	AUGUSTUS	CDS	248746	248997	.	-	0	ID=AsAtg17208.t1.cds;Parent=AsAtg17208.t1
Asue_scaffold5	AUGUSTUS	exon	248746	248997	.	-	.	ID=AsAtg17208.t1.exon1;Parent=AsAtg17208.t1
###
# start gene g17209
# protein sequence = [MVDLSKDLQFFKVFLPEFGSHELVIPPAFIDMLEKPLPKEAFLVDEIGRLWCVETKTEDTEERFCVFFTKGWQSFAND
# QSLEFGDFLVFSYDGDSRFSVTIFANDGCKKDVGVVSTTDRSRVSLDEEEPDDIFTKPDRMRDCDCGQSINRKRKRDSVNEDPRVLVDDKPEYVSTYK
# TKPEHSEKTQRTVNRAGDTCDISWFPEKKHNGFEESVYKPKHPHFVRNITRGSLQKLELPLTFLRSNGIELEEDIELCDESGKKWPLKIVNHDRGFKF
# SHESWLCFCKSHEMILTNKCLFEFIVPSNGRCSEILVRIVSGRLPTTMTKNNYQVIDMQP]
# Evidence for and against this transcript:
# % of transcript supported by hints (any source): 77.8
# CDS exons: 4/4
#      P:   4 
# CDS introns: 3/3
#      P:   3 
# 5'UTR exons and introns: 0/1
# 3'UTR exons and introns: 0/1
# hint groups fully obeyed: 0
# incompatible hint groups: 1
#      P:   1 (AT5G66980.1)
# end gene g17209
Asue_scaffold5	AUGUSTUS	gene	249441	250968	.	-	.	ID=AsAtg17209
Asue_scaffold5	AUGUSTUS	mRNA	249441	250968	.	-	.	ID=AsAtg17209.t1;Parent=AsAtg17209
Asue_scaffold5	AUGUSTUS	CDS	249589	249894	.	-	0	ID=AsAtg17209.t1.cds;Parent=AsAtg17209.t1
Asue_scaffold5	AUGUSTUS	CDS	249986	250104	.	-	2	ID=AsAtg17209.t1.cds;Parent=AsAtg17209.t1
Asue_scaffold5	AUGUSTUS	CDS	250184	250694	.	-	0	ID=AsAtg17209.t1.cds;Parent=AsAtg17209.t1
Asue_scaffold5	AUGUSTUS	CDS	250783	250851	.	-	0	ID=AsAtg17209.t1.cds;Parent=AsAtg17209.t1
Asue_scaffold5	AUGUSTUS	exon	249589	249894	.	-	.	ID=AsAtg17209.t1.exon1;Parent=AsAtg17209.t1
Asue_scaffold5	AUGUSTUS	exon	249986	250104	.	-	.	ID=AsAtg17209.t1.exon2;Parent=AsAtg17209.t1
Asue_scaffold5	AUGUSTUS	exon	250184	250694	.	-	.	ID=AsAtg17209.t1.exon3;Parent=AsAtg17209.t1
Asue_scaffold5	AUGUSTUS	exon	250783	250851	.	-	.	ID=AsAtg17209.t1.exon4;Parent=AsAtg17209.t1
###
# start gene g17210
# protein sequence = [MLSNLSRTFSRHNCRFRRQQCRCYKPPKSXXXXXXXXXXXXXXKKPQSFTFHDATWEDPYSWMSKLEDKVAMRHMDIY
# MEQEEKYTEAVLADTDRIQTKLQSEMASRLSFELSTPPLRWGPWLYYRRVEEGKQYPVLCRRLASLHEEFISHKSPATGFDYTSGKRIEQKLLDYNQE
# AERFGGYAYEEMSEISPDHKFLAYTMYDKDNDYFKLCVRNLNSGALCSKPHADRVSNIAWAKNGQALLYVVTDQKKRPCRIYCSTIGSTDEDVLLHEE
# FEGNVHVNIRHTKDFHFVTVNTFSTTFSKVFLINAADPFSGLALVWEHNAPAHCIIEHHQGFLYLFTNASNDGGTVDHHYLLRSPVHFSSCQRIWETV
# FINDPELIIEDVDFCKKHLSLIVKEMQSFKICVVDLPLKTERVPVHLRDIKPRYLPLPKHVSQIFPGTNYDFNSPTMRFTISSLVMPDAVVDYDLLNG
# KWNIVQQQNMLHERTRVLYGTANSTESPNIPSGTRTVSFDTEDTTAENDNLWNDLTEFYACDYHEVSSHDGAMVPLSIVYSRAQKEENQKPGLLHVHG
# AYGEMLDKRWRSELKSLLDRGWVLAYADVRGGGGKGKKWHQDGRGAKKLNSIKDYIQCAKYLVENNIVEENKLAGWGYSAGGLVVASAINHCPDLFQA
# AVLKVPFLDPTHTLIYPILPLTAEDYEEFGYPGDINDFHAIREYSPYDNIPKDVLYPAVLVTSSFNTRFGVWEAAKWVARVRDNTFNDPERPVLLNLT
# TDIVEENRFLQTKESALEIAFLIKMMES]
# Evidence for and against this transcript:
# % of transcript supported by hints (any source): 91.3
# CDS exons: 11/11
#      P:  11 
# CDS introns: 10/10
#      P:  10 
# 5'UTR exons and introns: 0/1
# 3'UTR exons and introns: 0/1
# hint groups fully obeyed: 0
# incompatible hint groups: 1
#      P:   1 (AT5G66960.1)
# end gene g17210
Asue_scaffold5	AUGUSTUS	gene	252493	255937	.	+	.	ID=AsAtg17210
Asue_scaffold5	AUGUSTUS	mRNA	252493	255937	.	+	.	ID=AsAtg17210.t1;Parent=AsAtg17210
Asue_scaffold5	AUGUSTUS	CDS	252629	252993	.	+	0	ID=AsAtg17210.t1.cds;Parent=AsAtg17210.t1
Asue_scaffold5	AUGUSTUS	CDS	253150	253328	.	+	1	ID=AsAtg17210.t1.cds;Parent=AsAtg17210.t1
Asue_scaffold5	AUGUSTUS	CDS	253405	253627	.	+	2	ID=AsAtg17210.t1.cds;Parent=AsAtg17210.t1
Asue_scaffold5	AUGUSTUS	CDS	253707	253848	.	+	1	ID=AsAtg17210.t1.cds;Parent=AsAtg17210.t1
Asue_scaffold5	AUGUSTUS	CDS	253934	254134	.	+	0	ID=AsAtg17210.t1.cds;Parent=AsAtg17210.t1
Asue_scaffold5	AUGUSTUS	CDS	254225	254356	.	+	0	ID=AsAtg17210.t1.cds;Parent=AsAtg17210.t1
Asue_scaffold5	AUGUSTUS	CDS	254443	254571	.	+	0	ID=AsAtg17210.t1.cds;Parent=AsAtg17210.t1
Asue_scaffold5	AUGUSTUS	CDS	254652	255073	.	+	0	ID=AsAtg17210.t1.cds;Parent=AsAtg17210.t1
Asue_scaffold5	AUGUSTUS	CDS	255162	255378	.	+	1	ID=AsAtg17210.t1.cds;Parent=AsAtg17210.t1
Asue_scaffold5	AUGUSTUS	CDS	255465	255655	.	+	0	ID=AsAtg17210.t1.cds;Parent=AsAtg17210.t1
Asue_scaffold5	AUGUSTUS	CDS	255736	255913	.	+	1	ID=AsAtg17210.t1.cds;Parent=AsAtg17210.t1
Asue_scaffold5	AUGUSTUS	exon	252629	252993	.	+	.	ID=AsAtg17210.t1.exon1;Parent=AsAtg17210.t1
Asue_scaffold5	AUGUSTUS	exon	253150	253328	.	+	.	ID=AsAtg17210.t1.exon2;Parent=AsAtg17210.t1
Asue_scaffold5	AUGUSTUS	exon	253405	253627	.	+	.	ID=AsAtg17210.t1.exon3;Parent=AsAtg17210.t1
Asue_scaffold5	AUGUSTUS	exon	253707	253848	.	+	.	ID=AsAtg17210.t1.exon4;Parent=AsAtg17210.t1
Asue_scaffold5	AUGUSTUS	exon	253934	254134	.	+	.	ID=AsAtg17210.t1.exon5;Parent=AsAtg17210.t1
Asue_scaffold5	AUGUSTUS	exon	254225	254356	.	+	.	ID=AsAtg17210.t1.exon6;Parent=AsAtg17210.t1
Asue_scaffold5	AUGUSTUS	exon	254443	254571	.	+	.	ID=AsAtg17210.t1.exon7;Parent=AsAtg17210.t1
Asue_scaffold5	AUGUSTUS	exon	254652	255073	.	+	.	ID=AsAtg17210.t1.exon8;Parent=AsAtg17210.t1
Asue_scaffold5	AUGUSTUS	exon	255162	255378	.	+	.	ID=AsAtg17210.t1.exon9;Parent=AsAtg17210.t1
Asue_scaffold5	AUGUSTUS	exon	255465	255655	.	+	.	ID=AsAtg17210.t1.exon10;Parent=AsAtg17210.t1
Asue_scaffold5	AUGUSTUS	exon	255736	255913	.	+	.	ID=AsAtg17210.t1.exon11;Parent=AsAtg17210.t1
###
# start gene g17211
# protein sequence = [MHISLWKPIYHCAAALVLDKKSSGSSSSSRNRDVTQRKLHESKLREALEQASEDGLLVKSQDMEEEDESQDQILGRSR
# SLARLNAQREFLRATSLAAQRAFESEETLPELEEALTIFLTMYPKYQSSEKVDELRNDEYFHLSLPKVCLDYCGFGLFSYLQTVHYWDTCTFSLSEIS
# ANLSNHAIYGGAEKGSIEHDIKIRIMDYLNIPENEYGLVFTVSRGSAFKLLAESYPFHTNKKLLTMFDHESQSVSWMGQCAKEKGAKVGSAWFKWPTL
# RLCSMDLKKEILSKKKRKKDSATGLFVFPVQSRVTGSKYSYQWMALAQQNNWHVLLDAGALGPKDMDSLGLSLFRPDFIITSFYRVFGYDPTGFGCLL
# IKKSVISCLQSQSGKTSSGIVKITPEYPLYLSDSMDGLEGLTGIQDNGIAINGDNKALGTQLPAFSGAYTSAQVQDVFETDMDHEIGSDRDNTSAVFE
# EAESISVGELIKSPVFSEDESSDSSLWIDLGQSPADSDNAGHLNKQKSPLLVPKNHKRRSSPKPASKANNGSNGGRHVLSFDAAVLSVSHEVGEEVIE
# EENSEMNQIDTSRRLRVTEIXXXXXXXXSSKLTAHANGSSSGIKDSAIRRETEGEFRLLGRREKSQYNGGRLLVNEDEHPSKRRVSFRSVDHGEASVI
# SLGDEDEEEDGSNGVEWDDDQREPEIVCRHIDHVNMLGLNKTTSRLRYLINWLVTSLLQLRLPRSDSDGEHKNLVQIYGPKIKYERGSSVAFNIRDLK
# SGMVHPEIVQKLAEREGISLGIGYLSHIKIIDNRSEDSSSWKPVDREGRNNGFIRVEVVTASLGFLTNFEDVYRLWNFVAKFLSPGFAKQGTLPTVIE
# EDDSSET]
# Evidence for and against this transcript:
# % of transcript supported by hints (any source): 33.3
# CDS exons: 1/1
#      P:   1 
# CDS introns: 0/0
# 5'UTR exons and introns: 0/1
# 3'UTR exons and introns: 0/1
# hint groups fully obeyed: 0
# incompatible hint groups: 3
#      P:   3 (AT5G66950.1,TRINITY_GG_50_c154_g1_i1)
# end gene g17211
Asue_scaffold5	AUGUSTUS	gene	255944	258908	.	-	.	ID=AsAtg17211
Asue_scaffold5	AUGUSTUS	mRNA	255944	258908	.	-	.	ID=AsAtg17211.t1;Parent=AsAtg17211
Asue_scaffold5	AUGUSTUS	CDS	256177	258786	.	-	0	ID=AsAtg17211.t1.cds;Parent=AsAtg17211.t1
Asue_scaffold5	AUGUSTUS	exon	256177	258786	.	-	.	ID=AsAtg17211.t1.exon1;Parent=AsAtg17211.t1
###
# start gene g17212
# protein sequence = [MPSEFSESRRVPKIPHGQGGSVAIPTDXXXXXXXXXXXXXXXXXXXXXXXXXXXXXXXXXXXXXXXXXXXXXXXXXXX
# XVSRKSSKRSRTYSSAATTSVVGSRNFPLQATPVLFPQSSSNGGITTAKGSASSFYGGFSSLINYNAAVSRNGPGGGFNGPDAFGLGLGHGSYYEDVR
# YGQGITVWPFSSGATDAATTTSHIAQIPATWQFEGQESKVGFVSGDYVA]
# Evidence for and against this transcript:
# % of transcript supported by hints (any source): 0
# CDS exons: 0/1
# CDS introns: 0/0
# 5'UTR exons and introns: 0/1
# 3'UTR exons and introns: 0/1
# hint groups fully obeyed: 0
# incompatible hint groups: 0
# end gene g17212
Asue_scaffold5	AUGUSTUS	gene	263423	264237	.	+	.	ID=AsAtg17212
Asue_scaffold5	AUGUSTUS	mRNA	263423	264237	.	+	.	ID=AsAtg17212.t1;Parent=AsAtg17212
Asue_scaffold5	AUGUSTUS	CDS	263471	264148	.	+	0	ID=AsAtg17212.t1.cds;Parent=AsAtg17212.t1
Asue_scaffold5	AUGUSTUS	exon	263471	264148	.	+	.	ID=AsAtg17212.t1.exon1;Parent=AsAtg17212.t1
###
# start gene g17213
# protein sequence = [MKMASRKTTSLLNHLLLLGALTLLSSLVIVKGESPYKFYTWTVTYGIISPLGVPQQVILINGQFPGPKLEVVTNDNII
# LNLINKLDQPFLLTWNGIKQRKNSWQDGVLGTNCPIQPNSNFTYKFQTKDQIGTFNYFPSTAFHKAAGGFGAINVYARPGIPIPYPLPTADFTLLVGD
# WFKTNHKTLQQRLDSGGVLPFPDGMLINGQTQSTFSGDQGKTYMLRISNVGLSSTFNFRIQGHTMKVVEVEGSHVIQTDYDSLDIHVGQSLAVLVTLN
# QSPKDYYIVASTRFIRSKLSVMGLLRYSNSRVPASGDPPALPPGELVWSMRQARTFRWNLTANAARPNPQGSFHYGMISPTKTFVFSNSAPLINGKQR
# YAVNGVSYVKSETPLKLADHFGISGVFSTNAIQSVPSNSPPTVATSVVQTSHHDFLEIVFQNNEKSMQSWHLDGYDFWVVGFGSGQWTPAKRSLHNLV
# DALTRHTTQVYPESWTTILVSLDNQGMWNMRSAIWERQYSGQQFYLKVWNSVQSLANEYNPPDNLQLCGKAVGRHSKSTKNNRREKGGISFLQVSTRT
# IRRNLREIGKFSYSGFASVNMNCEVCQLKELEVESFEIREVLRCILHTIVFHRALGLIRPKDIDLELFEITYVQCGEIEVEKKIDEKIEQFINWIEKH
# PNKKSQICLSFYEVKSKQPSWFTKIERLYWEQWYINLNVLQPTKPPVGKSHHSKLVMDPGEASEERSSRRTLLEQSLQEVLFQIIKFVNEKKDHVPPI
# NDGVIYYPFEITIPSSSDSAFGMDMFKRILHSGHPSMLG]
# Evidence for and against this transcript:
# % of transcript supported by hints (any source): 89.7
# CDS exons: 14/14
#      P:  14 
# CDS introns: 12/13
#      E:   7 
#      P:  12 
# 5'UTR exons and introns: 0/1
# 3'UTR exons and introns: 0/1
# hint groups fully obeyed: 21
#      E:   7 
#      P:  14 
# incompatible hint groups: 14
#      P:  14 (TRINITY_GG_50_c2568_g1_i1,AT5G66920.1,TRINITY_GG_50_c369_g1_i1)
# end gene g17213
Asue_scaffold5	AUGUSTUS	gene	264390	269228	.	-	.	ID=AsAtg17213
Asue_scaffold5	AUGUSTUS	mRNA	264390	269228	.	-	.	ID=AsAtg17213.t1;Parent=AsAtg17213
Asue_scaffold5	AUGUSTUS	CDS	264588	264663	.	-	1	ID=AsAtg17213.t1.cds;Parent=AsAtg17213.t1
Asue_scaffold5	AUGUSTUS	CDS	264813	264969	.	-	2	ID=AsAtg17213.t1.cds;Parent=AsAtg17213.t1
Asue_scaffold5	AUGUSTUS	CDS	265069	265231	.	-	0	ID=AsAtg17213.t1.cds;Parent=AsAtg17213.t1
Asue_scaffold5	AUGUSTUS	CDS	265404	265499	.	-	0	ID=AsAtg17213.t1.cds;Parent=AsAtg17213.t1
Asue_scaffold5	AUGUSTUS	CDS	265639	265724	.	-	2	ID=AsAtg17213.t1.cds;Parent=AsAtg17213.t1
Asue_scaffold5	AUGUSTUS	CDS	265963	265999	.	-	0	ID=AsAtg17213.t1.cds;Parent=AsAtg17213.t1
Asue_scaffold5	AUGUSTUS	CDS	266119	266280	.	-	0	ID=AsAtg17213.t1.cds;Parent=AsAtg17213.t1
Asue_scaffold5	AUGUSTUS	CDS	266784	266981	.	-	0	ID=AsAtg17213.t1.cds;Parent=AsAtg17213.t1
Asue_scaffold5	AUGUSTUS	CDS	267080	267158	.	-	1	ID=AsAtg17213.t1.cds;Parent=AsAtg17213.t1
Asue_scaffold5	AUGUSTUS	CDS	267241	267606	.	-	1	ID=AsAtg17213.t1.cds;Parent=AsAtg17213.t1
Asue_scaffold5	AUGUSTUS	CDS	267693	268038	.	-	2	ID=AsAtg17213.t1.cds;Parent=AsAtg17213.t1
Asue_scaffold5	AUGUSTUS	CDS	268127	268494	.	-	1	ID=AsAtg17213.t1.cds;Parent=AsAtg17213.t1
Asue_scaffold5	AUGUSTUS	CDS	268758	268867	.	-	0	ID=AsAtg17213.t1.cds;Parent=AsAtg17213.t1
Asue_scaffold5	AUGUSTUS	CDS	268986	269153	.	-	0	ID=AsAtg17213.t1.cds;Parent=AsAtg17213.t1
Asue_scaffold5	AUGUSTUS	exon	264588	264663	.	-	.	ID=AsAtg17213.t1.exon1;Parent=AsAtg17213.t1
Asue_scaffold5	AUGUSTUS	exon	264813	264969	.	-	.	ID=AsAtg17213.t1.exon2;Parent=AsAtg17213.t1
Asue_scaffold5	AUGUSTUS	exon	265069	265231	.	-	.	ID=AsAtg17213.t1.exon3;Parent=AsAtg17213.t1
Asue_scaffold5	AUGUSTUS	exon	265404	265499	.	-	.	ID=AsAtg17213.t1.exon4;Parent=AsAtg17213.t1
Asue_scaffold5	AUGUSTUS	exon	265639	265724	.	-	.	ID=AsAtg17213.t1.exon5;Parent=AsAtg17213.t1
Asue_scaffold5	AUGUSTUS	exon	265963	265999	.	-	.	ID=AsAtg17213.t1.exon6;Parent=AsAtg17213.t1
Asue_scaffold5	AUGUSTUS	exon	266119	266280	.	-	.	ID=AsAtg17213.t1.exon7;Parent=AsAtg17213.t1
Asue_scaffold5	AUGUSTUS	exon	266784	266981	.	-	.	ID=AsAtg17213.t1.exon8;Parent=AsAtg17213.t1
Asue_scaffold5	AUGUSTUS	exon	267080	267158	.	-	.	ID=AsAtg17213.t1.exon9;Parent=AsAtg17213.t1
Asue_scaffold5	AUGUSTUS	exon	267241	267606	.	-	.	ID=AsAtg17213.t1.exon10;Parent=AsAtg17213.t1
Asue_scaffold5	AUGUSTUS	exon	267693	268038	.	-	.	ID=AsAtg17213.t1.exon11;Parent=AsAtg17213.t1
Asue_scaffold5	AUGUSTUS	exon	268127	268494	.	-	.	ID=AsAtg17213.t1.exon12;Parent=AsAtg17213.t1
Asue_scaffold5	AUGUSTUS	exon	268758	268867	.	-	.	ID=AsAtg17213.t1.exon13;Parent=AsAtg17213.t1
Asue_scaffold5	AUGUSTUS	exon	268986	269153	.	-	.	ID=AsAtg17213.t1.exon14;Parent=AsAtg17213.t1
###
# start gene g17214
# protein sequence = [MVVVDWLGLGLGSVAGALVSEGLKILISEAKKVLAFKSVSHELASTMESVLPVIKEIESMQDGMELQDLKDTIDEALL
# LVEKCSHVEKWNMIMKSKYTRKVEEINRKMLKFCQVQLQILLFRNQLKSMPSMEAIINNHCQIIIEKLDLLSGSPAPALVSKRCSVPKLNNMVLVGLD
# WPLVELKKKLLDNSVVVVSGPPGCGKTTLVTKLCDDPEIKGEFKKIFYSVVSNTPNFRAIVQNLLQDNGCGAITFDDDSQAETGLRDLLEELTKDGRI
# LLVLDDVWQGSEFLLRKFQIDLPDYKILVTSQFDFTSLWPTYHLVPLKYEYARSLLIQWASPPLHTSPDEYEDLLQKILKRCNGFPLVIEVVGISLKG
# QALYLWKGQVESWSEGETILGNATPTVRQRLQPSFNVLKPHLKECFMDMGSFLQDQKIRASLIIDIWMELYGRGSSSTNKFMLYLNELASQNLLKLVH
# LGTNMREDGFYNELLVTQHNILRELAIFQSELEPIMQRKKLNLEIREDNFPDECLNQPINARLLSIYTDDLFSSKWLEMDCPNVEALVLNISSLDYAL
# PSFIAEMKKLKVLTIANHGFYPARLSNFSCLSSLPNLKRIRFEKVSVTLLDIPQLQLGSLKKLSFFMCSFGEVFYDTEDIDVSKALSNLQEIDIDYCY
# DLDELPYWIPEVVSLKTLSITNCNKLSQLPEAIGNLSRLEVLRMCSCMNLSELPEATERLSNLRSLDISHCLGLRKLPQEIGKLQKLENISMRKCSGC
# ELPDSVRYLENLKVKCDEVTGLLWERLMPEMRNLRVHTEETEHNLKLLLTF]
# Evidence for and against this transcript:
# % of transcript supported by hints (any source): 81.8
# CDS exons: 5/5
#      P:   5 
# CDS introns: 4/4
#      E:   3 
#      P:   4 
# 5'UTR exons and introns: 0/1
# 3'UTR exons and introns: 0/1
# hint groups fully obeyed: 8
#      E:   3 
#      P:   5 
# incompatible hint groups: 4
#      P:   4 (AT5G66910.1,TRINITY_GG_50_c397_g1_i1)
# end gene g17214
Asue_scaffold5	AUGUSTUS	gene	270893	273953	.	+	.	ID=AsAtg17214
Asue_scaffold5	AUGUSTUS	mRNA	270893	273953	.	+	.	ID=AsAtg17214.t1;Parent=AsAtg17214
Asue_scaffold5	AUGUSTUS	CDS	270996	271644	.	+	0	ID=AsAtg17214.t1.cds;Parent=AsAtg17214.t1
Asue_scaffold5	AUGUSTUS	CDS	271728	272131	.	+	2	ID=AsAtg17214.t1.cds;Parent=AsAtg17214.t1
Asue_scaffold5	AUGUSTUS	CDS	272223	272584	.	+	0	ID=AsAtg17214.t1.cds;Parent=AsAtg17214.t1
Asue_scaffold5	AUGUSTUS	CDS	272679	272878	.	+	1	ID=AsAtg17214.t1.cds;Parent=AsAtg17214.t1
Asue_scaffold5	AUGUSTUS	CDS	272959	273791	.	+	2	ID=AsAtg17214.t1.cds;Parent=AsAtg17214.t1
Asue_scaffold5	AUGUSTUS	exon	270996	271644	.	+	.	ID=AsAtg17214.t1.exon1;Parent=AsAtg17214.t1
Asue_scaffold5	AUGUSTUS	exon	271728	272131	.	+	.	ID=AsAtg17214.t1.exon2;Parent=AsAtg17214.t1
Asue_scaffold5	AUGUSTUS	exon	272223	272584	.	+	.	ID=AsAtg17214.t1.exon3;Parent=AsAtg17214.t1
Asue_scaffold5	AUGUSTUS	exon	272679	272878	.	+	.	ID=AsAtg17214.t1.exon4;Parent=AsAtg17214.t1
Asue_scaffold5	AUGUSTUS	exon	272959	273791	.	+	.	ID=AsAtg17214.t1.exon5;Parent=AsAtg17214.t1
###
# start gene g17215
# protein sequence = [MNDWASLGIGSIGGAVFSKLLKVVIDEAKKFKAFKPLSKDLVSTMEILFPLTQKIDSMQKELDFGVKELKELRDTIER
# ADVAVRKFPRVKWYEKSKYTRKIERINKDMLKFCQIDLQLLQHRNQLTLLGLTGNLVNSVDGLSKRMDLLSVPAPVFRDLCSVPKLDKVIVGLDWPLG
# ELKKRLLDDSVVTLVVSAPPGCGKTTLVSRLCDDPDIKGKFKHIFFNVVSNTPNFRVIVQNLLQHNGYNALTFENDSQAEVGLRKLLEELKENGPILL
# VLDDVWRGADSFLQKFQIKLPNYKILVTSRFDFPSFDSNYRLKPLEDDDARALLIHWASRPCNTSPDEYEDLLQKILKRCNGFPIVIEVVGVSLKGRS
# LNTWKGQVESWSEGEKILGKPYPTVLECLQPSFDALDPNLKECFLDMGSFLEDQKIRASVIIDMWVELYGKGSSILYMYLEDLASQNLLQLVPLGTNE
# HEDGFYNDFLVTQHDILRELAICQSEFKENLERKRLNLEILENTFPDWCLNTINASLLSISTDDLFSSKWLEMDCPNVEALVLNLSSSDYALPSFISG
# MKKLKVLTITNHGFYPARLSNFSCLSSLPNLKRIRLEKVSITLLDIPQLQLSSLKKLSLVMCSFGEVFYDTEDIVVSNALSKLQEIDIDYCYDLDELP
# YWISEIVSLKTLSITNCNKLSQLPEAIGNLSRLEVLRLCSSMNLSELPEATEGLSNLRFLDISHCLGLRKLPQEIGKLQNLKKISMRKCSGCELPESV
# TNLENLEVKCDEETGLLWERLKPKMRNLRVQEEEIEHNLNLLQMF]
# Evidence for and against this transcript:
# % of transcript supported by hints (any source): 81.8
# CDS exons: 5/5
#      P:   5 
# CDS introns: 4/4
#      E:   4 
#      P:   4 
# 5'UTR exons and introns: 0/1
# 3'UTR exons and introns: 0/1
# hint groups fully obeyed: 4
#      E:   4 
# incompatible hint groups: 2
#      P:   2 (AT5G66900.1)
# end gene g17215
Asue_scaffold5	AUGUSTUS	gene	274293	277420	.	+	.	ID=AsAtg17215
Asue_scaffold5	AUGUSTUS	mRNA	274293	277420	.	+	.	ID=AsAtg17215.t1;Parent=AsAtg17215
Asue_scaffold5	AUGUSTUS	CDS	274381	275023	.	+	0	ID=AsAtg17215.t1.cds;Parent=AsAtg17215.t1
Asue_scaffold5	AUGUSTUS	CDS	275114	275517	.	+	2	ID=AsAtg17215.t1.cds;Parent=AsAtg17215.t1
Asue_scaffold5	AUGUSTUS	CDS	275627	275979	.	+	0	ID=AsAtg17215.t1.cds;Parent=AsAtg17215.t1
Asue_scaffold5	AUGUSTUS	CDS	276062	276258	.	+	1	ID=AsAtg17215.t1.cds;Parent=AsAtg17215.t1
Asue_scaffold5	AUGUSTUS	CDS	276375	277207	.	+	2	ID=AsAtg17215.t1.cds;Parent=AsAtg17215.t1
Asue_scaffold5	AUGUSTUS	exon	274381	275023	.	+	.	ID=AsAtg17215.t1.exon1;Parent=AsAtg17215.t1
Asue_scaffold5	AUGUSTUS	exon	275114	275517	.	+	.	ID=AsAtg17215.t1.exon2;Parent=AsAtg17215.t1
Asue_scaffold5	AUGUSTUS	exon	275627	275979	.	+	.	ID=AsAtg17215.t1.exon3;Parent=AsAtg17215.t1
Asue_scaffold5	AUGUSTUS	exon	276062	276258	.	+	.	ID=AsAtg17215.t1.exon4;Parent=AsAtg17215.t1
Asue_scaffold5	AUGUSTUS	exon	276375	277207	.	+	.	ID=AsAtg17215.t1.exon5;Parent=AsAtg17215.t1
###
# start gene g17216
# protein sequence = [MNSTSIQSFDDLPHNLRECFLDMASFLEDQRIIASTIIDLWSASYGKEGMNNLQDLASRNLLKLLPIGRNEYEDGFYN
# ELLVKQDNILREFAINQCLKESSSIFERKRLNLEIQDNKFPNWCLNPNQPIVINASLFSISTDDSFASSWFEMDCPNVEALVLNISSSNYALPNFIAT
# MKELKVVIIINHGLEPAKLTNLSCLSSLPNLKRIRFEKVSISLLDIPKLGLKSLEKLSLWFCHVVDALNELEDVSETLQSLQEIEIDYCYNLDELPYW
# ISQVVSLKKLSVTNCNKLCRVIEAIGDLRDLETLRLSSCASLLELPETIDRLDNLRFLDVSGGFQLKNLPLEIGKLKKLEKISMKDCYRCELPDSVKN
# LENLEVKCDEDTAFLWKILKPEMKNLTITEEETEHNLNLLQLF]
# Evidence for and against this transcript:
# % of transcript supported by hints (any source): 71.4
# CDS exons: 3/3
#      P:   3 
# CDS introns: 2/2
#      P:   2 
# 5'UTR exons and introns: 0/1
# 3'UTR exons and introns: 0/1
# hint groups fully obeyed: 0
# incompatible hint groups: 1
#      P:   1 (AT5G66890.1)
# end gene g17216
Asue_scaffold5	AUGUSTUS	gene	277643	279331	.	+	.	ID=AsAtg17216
Asue_scaffold5	AUGUSTUS	mRNA	277643	279331	.	+	.	ID=AsAtg17216.t1;Parent=AsAtg17216
Asue_scaffold5	AUGUSTUS	CDS	277755	277957	.	+	0	ID=AsAtg17216.t1.cds;Parent=AsAtg17216.t1
Asue_scaffold5	AUGUSTUS	CDS	278064	278281	.	+	1	ID=AsAtg17216.t1.cds;Parent=AsAtg17216.t1
Asue_scaffold5	AUGUSTUS	CDS	278369	279195	.	+	2	ID=AsAtg17216.t1.cds;Parent=AsAtg17216.t1
Asue_scaffold5	AUGUSTUS	exon	277755	277957	.	+	.	ID=AsAtg17216.t1.exon1;Parent=AsAtg17216.t1
Asue_scaffold5	AUGUSTUS	exon	278064	278281	.	+	.	ID=AsAtg17216.t1.exon2;Parent=AsAtg17216.t1
Asue_scaffold5	AUGUSTUS	exon	278369	279195	.	+	.	ID=AsAtg17216.t1.exon3;Parent=AsAtg17216.t1
###
# start gene g17217
# protein sequence = [MDRAPVTTGPLDMPIMHDSDRYDFVKDIGSGNFGVARLMRDKLTKELVAVKYIERGDKIDENVQREIINHRSLRHPNI
# VRFKEVILTPTHLAIIMEYASGGELYERICNAGRFSEDEARFFFQQLLSGVSYCHAMQICHRDLKLENTLLDGSPAPRLKICDFGYSKSSVLHSQPKS
# TVGTPAYIAPEVLLRQEYDGKIADVWSCGVTLYVMLVGAYPFEDPDEPRDYRKTIQRILSVKYSIPDDIRISPECCHLISRIFVADPATRISIPEIKT
# HSWFLKNLPADLMNESNTGSQFQEPEQPMQSLDTIMQIISEATIPAVRNRCLDDFMTDNLDLDDDMDDFDSESEIDIDSSGEIVYAL]
# Evidence for and against this transcript:
# % of transcript supported by hints (any source): 89.5
# CDS exons: 9/9
#      P:   9 
# CDS introns: 8/8
#      E:   8 
#      P:   8 
# 5'UTR exons and introns: 0/1
# 3'UTR exons and introns: 0/1
# hint groups fully obeyed: 16
#      E:   8 
#      P:   8 
# incompatible hint groups: 11
#      P:  11 (AT5G66880.1,TRINITY_GG_50_c628_g1_i2)
# end gene g17217
Asue_scaffold5	AUGUSTUS	gene	279344	281568	.	-	.	ID=AsAtg17217
Asue_scaffold5	AUGUSTUS	mRNA	279344	281568	.	-	.	ID=AsAtg17217.t1;Parent=AsAtg17217
Asue_scaffold5	AUGUSTUS	CDS	279409	279699	.	-	0	ID=AsAtg17217.t1.cds;Parent=AsAtg17217.t1
Asue_scaffold5	AUGUSTUS	CDS	279777	279875	.	-	0	ID=AsAtg17217.t1.cds;Parent=AsAtg17217.t1
Asue_scaffold5	AUGUSTUS	CDS	279952	280056	.	-	0	ID=AsAtg17217.t1.cds;Parent=AsAtg17217.t1
Asue_scaffold5	AUGUSTUS	CDS	280138	280230	.	-	0	ID=AsAtg17217.t1.cds;Parent=AsAtg17217.t1
Asue_scaffold5	AUGUSTUS	CDS	280344	280436	.	-	0	ID=AsAtg17217.t1.cds;Parent=AsAtg17217.t1
Asue_scaffold5	AUGUSTUS	CDS	280538	280591	.	-	0	ID=AsAtg17217.t1.cds;Parent=AsAtg17217.t1
Asue_scaffold5	AUGUSTUS	CDS	280665	280766	.	-	0	ID=AsAtg17217.t1.cds;Parent=AsAtg17217.t1
Asue_scaffold5	AUGUSTUS	CDS	280859	280933	.	-	0	ID=AsAtg17217.t1.cds;Parent=AsAtg17217.t1
Asue_scaffold5	AUGUSTUS	CDS	281285	281458	.	-	0	ID=AsAtg17217.t1.cds;Parent=AsAtg17217.t1
Asue_scaffold5	AUGUSTUS	exon	279409	279699	.	-	.	ID=AsAtg17217.t1.exon1;Parent=AsAtg17217.t1
Asue_scaffold5	AUGUSTUS	exon	279777	279875	.	-	.	ID=AsAtg17217.t1.exon2;Parent=AsAtg17217.t1
Asue_scaffold5	AUGUSTUS	exon	279952	280056	.	-	.	ID=AsAtg17217.t1.exon3;Parent=AsAtg17217.t1
Asue_scaffold5	AUGUSTUS	exon	280138	280230	.	-	.	ID=AsAtg17217.t1.exon4;Parent=AsAtg17217.t1
Asue_scaffold5	AUGUSTUS	exon	280344	280436	.	-	.	ID=AsAtg17217.t1.exon5;Parent=AsAtg17217.t1
Asue_scaffold5	AUGUSTUS	exon	280538	280591	.	-	.	ID=AsAtg17217.t1.exon6;Parent=AsAtg17217.t1
Asue_scaffold5	AUGUSTUS	exon	280665	280766	.	-	.	ID=AsAtg17217.t1.exon7;Parent=AsAtg17217.t1
Asue_scaffold5	AUGUSTUS	exon	280859	280933	.	-	.	ID=AsAtg17217.t1.exon8;Parent=AsAtg17217.t1
Asue_scaffold5	AUGUSTUS	exon	281285	281458	.	-	.	ID=AsAtg17217.t1.exon9;Parent=AsAtg17217.t1
###
# start gene g17218
# protein sequence = [MASSSSPCAACKFLRRKCTQECVFAPYFPPDQPQKFAFVHKVFGASNVAKLLNELASNQREDAVNSLFYEAEARLRDP
# VYGCVGLISILQHRLKQVNHDLENAKKELATYVGPQAMLPILQPPQPHFMSLPPQPQRPSSSSASVLTQHHHNLLPMMAIPTGQLYHQQQQQIFEAQQ
# LAAVAREQQNEMFRAYGGGGGSSSPHHQNQAQAEILRFNNGFDSVPAGSVTVTGFNQLSSGGTAVTGMSLGGNFVDSPSTNNNYHTDQQLHHHHQPQQ
# HHEAQLFIPSQSSQPLPLQTQETQTQTQPNSASEEGRRNVIG]
# Evidence for and against this transcript:
# % of transcript supported by hints (any source): 20
# CDS exons: 1/1
#      P:   1 
# CDS introns: 0/0
# 5'UTR exons and introns: 0/3
# 3'UTR exons and introns: 0/1
# hint groups fully obeyed: 0
# incompatible hint groups: 3
#      P:   3 (TRINITY_GG_50_c2379_g1_i1,AT5G66870.1)
# end gene g17218
Asue_scaffold5	AUGUSTUS	gene	284592	286338	.	-	.	ID=AsAtg17218
Asue_scaffold5	AUGUSTUS	mRNA	284592	286338	.	-	.	ID=AsAtg17218.t1;Parent=AsAtg17218
Asue_scaffold5	AUGUSTUS	CDS	284630	285580	.	-	0	ID=AsAtg17218.t1.cds;Parent=AsAtg17218.t1
Asue_scaffold5	AUGUSTUS	exon	284630	285580	.	-	.	ID=AsAtg17218.t1.exon1;Parent=AsAtg17218.t1
###
# start gene g17219
# protein sequence = [MAKWWRGLRSVTAEVADLPASSFGRSIRCIHQYQTIQAIPREATGRGVSARDRTIGRIPAVVFPQSLLDTDASKRGVS
# RKQLLTADKKQIKSIIDSVGLPFFCSTTFQLQIRAGQGSSTLVESGRVLPLKVHRDEETGKILNLVFVWADDGERLKVDVPVVFKGLDHCPGLQKGGN
# LRTIRSTLKLLGPAEHIPSKIEVDVSNLDIEDKVLLQDVVFHPSLKLLSKNETMPVCKIVATSPVKEPEAVQA]
# Evidence for and against this transcript:
# % of transcript supported by hints (any source): 71.4
# CDS exons: 3/3
#      P:   3 
# CDS introns: 2/2
#      E:   2 
#      P:   2 
# 5'UTR exons and introns: 0/1
# 3'UTR exons and introns: 0/1
# hint groups fully obeyed: 5
#      E:   2 
#      P:   3 
# incompatible hint groups: 4
#      P:   4 (TRINITY_GG_50_c2355_g1_i1,AT5G66860.1)
# end gene g17219
Asue_scaffold5	AUGUSTUS	gene	289533	291040	.	+	.	ID=AsAtg17219
Asue_scaffold5	AUGUSTUS	mRNA	289533	291040	.	+	.	ID=AsAtg17219.t1;Parent=AsAtg17219
Asue_scaffold5	AUGUSTUS	CDS	289606	289995	.	+	0	ID=AsAtg17219.t1.cds;Parent=AsAtg17219.t1
Asue_scaffold5	AUGUSTUS	CDS	290114	290243	.	+	0	ID=AsAtg17219.t1.cds;Parent=AsAtg17219.t1
Asue_scaffold5	AUGUSTUS	CDS	290675	290904	.	+	2	ID=AsAtg17219.t1.cds;Parent=AsAtg17219.t1
Asue_scaffold5	AUGUSTUS	exon	289606	289995	.	+	.	ID=AsAtg17219.t1.exon1;Parent=AsAtg17219.t1
Asue_scaffold5	AUGUSTUS	exon	290114	290243	.	+	.	ID=AsAtg17219.t1.exon2;Parent=AsAtg17219.t1
Asue_scaffold5	AUGUSTUS	exon	290675	290904	.	+	.	ID=AsAtg17219.t1.exon3;Parent=AsAtg17219.t1
###
# start gene g17220
# protein sequence = [MRWLPQXXXXXXXXXXXXXXKPVASYSEXXXXXXXXXXXXFHRRLFRFNRGRLTRQRKLRHLTDDDVLLGERRASTSS
# STFDSGLTRSPSAFIAVPRSPSAVPLPLPLPLPEVAGIRNAANARGLDDRDRDPERLISDRTSSGPPLTSVNGGFARDSRKATENSSYQDFSPRNRNG
# YWVNIPTMSAPTSPYMSPVPSPQRKSTGHDLPFFYLPPKSNQAWSAPDMPLDTSGLPPPAFYDITAFSTDNSPIHSPQPRSPRKQIRSPQPSRPSSPL
# HSVDSSAPPRDSVSSPLHPRLSTDVTNGRRDCCNVHPLPLPPGATCSSSSAASVPSPQAPLKLDSFPMNSQWKKGKLIGRGTFGSVYVASNSETGALC
# AMKEVELFPDDPKSAECIKQLEQEIKLLSNLQHPNIVQYFGSETVEDRFFIYLEYVHPGSINKYIRDHCGTMTESVVRNFTRHILSGLAYLHNKKTVH
# RDIKGANLLVDASGVVKLADFGMAKHLTGQRADLSLKGSPYWMAPELMQAVMQKDSNPDLAFAVXXXXXXXXXXXXXXXXXXXSEFEGAAAMFKVMRD
# SPPIPESMSPEGKDFLRLCFQRNPAERPTASMLLEHRFLKNSLQPTSPSNSDVSQLFNGMNITEPSSRREKPNFKLDQVPRARNMTSSESESGQQQQQ
# QQYRSPDLTGTVNRLSPRSTLEAIPSPCPSQRPKPSSSDRRRTGVTSDHL]
# Evidence for and against this transcript:
# % of transcript supported by hints (any source): 91.3
# CDS exons: 11/11
#      P:  11 
# CDS introns: 10/10
#      E:  10 
#      P:  10 
# 5'UTR exons and introns: 0/1
# 3'UTR exons and introns: 0/1
# hint groups fully obeyed: 20
#      E:  10 
#      P:  10 
# incompatible hint groups: 13
#      P:  13 (TRINITY_GG_50_c1045_g1_i1,AT5G66850.1)
# end gene g17220
Asue_scaffold5	AUGUSTUS	gene	292903	296272	.	+	.	ID=AsAtg17220
Asue_scaffold5	AUGUSTUS	mRNA	292903	296272	.	+	.	ID=AsAtg17220.t1;Parent=AsAtg17220
Asue_scaffold5	AUGUSTUS	CDS	292942	293384	.	+	0	ID=AsAtg17220.t1.cds;Parent=AsAtg17220.t1
Asue_scaffold5	AUGUSTUS	CDS	293471	294124	.	+	1	ID=AsAtg17220.t1.cds;Parent=AsAtg17220.t1
Asue_scaffold5	AUGUSTUS	CDS	294224	294311	.	+	1	ID=AsAtg17220.t1.cds;Parent=AsAtg17220.t1
Asue_scaffold5	AUGUSTUS	CDS	294413	294475	.	+	0	ID=AsAtg17220.t1.cds;Parent=AsAtg17220.t1
Asue_scaffold5	AUGUSTUS	CDS	294586	294749	.	+	0	ID=AsAtg17220.t1.cds;Parent=AsAtg17220.t1
Asue_scaffold5	AUGUSTUS	CDS	294840	294915	.	+	1	ID=AsAtg17220.t1.cds;Parent=AsAtg17220.t1
Asue_scaffold5	AUGUSTUS	CDS	295044	295103	.	+	0	ID=AsAtg17220.t1.cds;Parent=AsAtg17220.t1
Asue_scaffold5	AUGUSTUS	CDS	295191	295316	.	+	0	ID=AsAtg17220.t1.cds;Parent=AsAtg17220.t1
Asue_scaffold5	AUGUSTUS	CDS	295408	295626	.	+	0	ID=AsAtg17220.t1.cds;Parent=AsAtg17220.t1
Asue_scaffold5	AUGUSTUS	CDS	295717	295796	.	+	0	ID=AsAtg17220.t1.cds;Parent=AsAtg17220.t1
Asue_scaffold5	AUGUSTUS	CDS	295955	296132	.	+	1	ID=AsAtg17220.t1.cds;Parent=AsAtg17220.t1
Asue_scaffold5	AUGUSTUS	exon	292942	293384	.	+	.	ID=AsAtg17220.t1.exon1;Parent=AsAtg17220.t1
Asue_scaffold5	AUGUSTUS	exon	293471	294124	.	+	.	ID=AsAtg17220.t1.exon2;Parent=AsAtg17220.t1
Asue_scaffold5	AUGUSTUS	exon	294224	294311	.	+	.	ID=AsAtg17220.t1.exon3;Parent=AsAtg17220.t1
Asue_scaffold5	AUGUSTUS	exon	294413	294475	.	+	.	ID=AsAtg17220.t1.exon4;Parent=AsAtg17220.t1
Asue_scaffold5	AUGUSTUS	exon	294586	294749	.	+	.	ID=AsAtg17220.t1.exon5;Parent=AsAtg17220.t1
Asue_scaffold5	AUGUSTUS	exon	294840	294915	.	+	.	ID=AsAtg17220.t1.exon6;Parent=AsAtg17220.t1
Asue_scaffold5	AUGUSTUS	exon	295044	295103	.	+	.	ID=AsAtg17220.t1.exon7;Parent=AsAtg17220.t1
Asue_scaffold5	AUGUSTUS	exon	295191	295316	.	+	.	ID=AsAtg17220.t1.exon8;Parent=AsAtg17220.t1
Asue_scaffold5	AUGUSTUS	exon	295408	295626	.	+	.	ID=AsAtg17220.t1.exon9;Parent=AsAtg17220.t1
Asue_scaffold5	AUGUSTUS	exon	295717	295796	.	+	.	ID=AsAtg17220.t1.exon10;Parent=AsAtg17220.t1
Asue_scaffold5	AUGUSTUS	exon	295955	296132	.	+	.	ID=AsAtg17220.t1.exon11;Parent=AsAtg17220.t1
###
# start gene g17221
# protein sequence = [MSAAEKVIIDLCSSEEEEEDVFGDENNYDETEEEEDEDTNSSEDDSDWSHDDDDATESDVEADEIGVKGDNDDGDEDD
# KVTRLLTAGSDLKSVNVKECKAYLRKHGLRLSGTKPVCIDRILEHWRIKDGTGEAVYPRSSFAINCKGDVCKGDIVLFTQKVHHKYEKMKKSGNIMGR
# RTVAGQVVKESYGTAKQQHTFTIEVLWCEGTQKLPPLYPLLVKGRNLYRLMTLRQRWPNEEDRVKVLNEKHNRGAAARKVMRERKIKSGYVLKDGRLQ
# KPGHVKKPCQVKTRKNEKDENLTQRLRQNTPANHSLVAFPNQNPSQGHKNHPTQLTDMNPANFYTSRPHAPRSHAPPTYAPRPHAPLTYAPRSYAPIN
# SHLPRPNIPPYHSYTYSEQQNQTNQRPPPASYTYXXXXXXXXXXPPPASYTYPTQQNQTNQRPPPAFYIRRTASNAPQGQASFNPHVNTHTVPVTHQR
# RPYQNPHVSSNSGYNLGVRDLEHFSHMMISHRREGDTYRQSEVTQGPYMNHQTYHSNFNSSYNHGARDLYMVNNRREGDNHRPNYR]
# Evidence for and against this transcript:
# % of transcript supported by hints (any source): 85.7
# CDS exons: 9/9
#      P:   9 
# CDS introns: 8/8
#      E:   1 
#      P:   8 
# 5'UTR exons and introns: 0/1
# 3'UTR exons and introns: 1/3
#      E:   1 
# hint groups fully obeyed: 11
#      E:   2 
#      P:   9 
# incompatible hint groups: 8
#      P:   8 (TRINITY_GG_50_c3227_g1_i1,AT5G66840.1,TRINITY_GG_50_c1690_g1_i1)
# end gene g17221
Asue_scaffold5	AUGUSTUS	gene	296663	299530	.	+	.	ID=AsAtg17221
Asue_scaffold5	AUGUSTUS	mRNA	296663	299530	.	+	.	ID=AsAtg17221.t1;Parent=AsAtg17221
Asue_scaffold5	AUGUSTUS	CDS	296809	296933	.	+	0	ID=AsAtg17221.t1.cds;Parent=AsAtg17221.t1
Asue_scaffold5	AUGUSTUS	CDS	297018	297148	.	+	1	ID=AsAtg17221.t1.cds;Parent=AsAtg17221.t1
Asue_scaffold5	AUGUSTUS	CDS	297235	297352	.	+	2	ID=AsAtg17221.t1.cds;Parent=AsAtg17221.t1
Asue_scaffold5	AUGUSTUS	CDS	297445	297506	.	+	1	ID=AsAtg17221.t1.cds;Parent=AsAtg17221.t1
Asue_scaffold5	AUGUSTUS	CDS	297580	297631	.	+	2	ID=AsAtg17221.t1.cds;Parent=AsAtg17221.t1
Asue_scaffold5	AUGUSTUS	CDS	297731	297836	.	+	1	ID=AsAtg17221.t1.cds;Parent=AsAtg17221.t1
Asue_scaffold5	AUGUSTUS	CDS	297952	298050	.	+	0	ID=AsAtg17221.t1.cds;Parent=AsAtg17221.t1
Asue_scaffold5	AUGUSTUS	CDS	298142	298256	.	+	0	ID=AsAtg17221.t1.cds;Parent=AsAtg17221.t1
Asue_scaffold5	AUGUSTUS	CDS	298348	299210	.	+	2	ID=AsAtg17221.t1.cds;Parent=AsAtg17221.t1
Asue_scaffold5	AUGUSTUS	exon	296809	296933	.	+	.	ID=AsAtg17221.t1.exon1;Parent=AsAtg17221.t1
Asue_scaffold5	AUGUSTUS	exon	297018	297148	.	+	.	ID=AsAtg17221.t1.exon2;Parent=AsAtg17221.t1
Asue_scaffold5	AUGUSTUS	exon	297235	297352	.	+	.	ID=AsAtg17221.t1.exon3;Parent=AsAtg17221.t1
Asue_scaffold5	AUGUSTUS	exon	297445	297506	.	+	.	ID=AsAtg17221.t1.exon4;Parent=AsAtg17221.t1
Asue_scaffold5	AUGUSTUS	exon	297580	297631	.	+	.	ID=AsAtg17221.t1.exon5;Parent=AsAtg17221.t1
Asue_scaffold5	AUGUSTUS	exon	297731	297836	.	+	.	ID=AsAtg17221.t1.exon6;Parent=AsAtg17221.t1
Asue_scaffold5	AUGUSTUS	exon	297952	298050	.	+	.	ID=AsAtg17221.t1.exon7;Parent=AsAtg17221.t1
Asue_scaffold5	AUGUSTUS	exon	298142	298256	.	+	.	ID=AsAtg17221.t1.exon8;Parent=AsAtg17221.t1
Asue_scaffold5	AUGUSTUS	exon	298348	299210	.	+	.	ID=AsAtg17221.t1.exon9;Parent=AsAtg17221.t1
###
# start gene g17222
# protein sequence = [MFFSDMERKTLAITPPSFFFHLGGGAFGSSKAFHCLLLLSCLLLSSVNTLHNLAEYGYNTGSAAMEFQGFINGEDSGS
# VAIQKSDQNVCPSSQLFCFLSALGSENRSDPFVLACPKESRSSSALIRKNLSGVVWLSLKPVHIIEFQPFTGFFHIGDTCYEPMSKELYTKKTTRELS
# ITVSGKQCGGNGFMVNHPCEGFSLEPGDSIKFLFFYQSELSWASGVAVFAVPMKATAPVLMLSLYKKPVFWVRTKKFAIAVLIAAALLILIFCFNDHF
# IEENNKRNNSNHMESREVEKPSTITISPEMDSLLRSISKESLQVFDEVPKNSSSVKPVASSHEEEASEAVNLTVKTAKDKKRRRNKKKKKGGINGLTP
# ECTDVSSSYSGNSTPRSPISPEPPTTQAATKLVKPPTKPVLSHSATFPVSGVKSMIIQRSSLAPNVRAPGAKSRTEVKEEKAKEYRYYDIWGDHLTGL
# NLMDKLKEVREGKSSGFDGEECESFFVKGPQNLLADSHTRFVSFCNQWG]
# Evidence for and against this transcript:
# % of transcript supported by hints (any source): 60
# CDS exons: 2/2
#      P:   2 
# CDS introns: 1/1
#      E:   1 
#      P:   1 
# 5'UTR exons and introns: 0/1
# 3'UTR exons and introns: 0/1
# hint groups fully obeyed: 2
#      E:   1 
#      P:   1 
# incompatible hint groups: 4
#      P:   4 (AT5G66820.1,TRINITY_GG_50_c1293_g1_i1)
# end gene g17222
Asue_scaffold5	AUGUSTUS	gene	300994	303148	.	-	.	ID=AsAtg17222
Asue_scaffold5	AUGUSTUS	mRNA	300994	303148	.	-	.	ID=AsAtg17222.t1;Parent=AsAtg17222
Asue_scaffold5	AUGUSTUS	CDS	301020	302511	.	-	1	ID=AsAtg17222.t1.cds;Parent=AsAtg17222.t1
Asue_scaffold5	AUGUSTUS	CDS	302966	303033	.	-	0	ID=AsAtg17222.t1.cds;Parent=AsAtg17222.t1
Asue_scaffold5	AUGUSTUS	exon	301020	302511	.	-	.	ID=AsAtg17222.t1.exon1;Parent=AsAtg17222.t1
Asue_scaffold5	AUGUSTUS	exon	302966	303033	.	-	.	ID=AsAtg17222.t1.exon2;Parent=AsAtg17222.t1
###
# start gene g17223
# protein sequence = [MAKALIFNFCISLLIIAILVSHEIIPTEARHLRTHRKSIKNSTLTVHEGAGGLRTGGGSVKTDISKEEHGVDEFRPTT
# PGNSPGIGH]
# Evidence for and against this transcript:
# % of transcript supported by hints (any source): 0
# CDS exons: 0/1
# CDS introns: 0/0
# 5'UTR exons and introns: 0/1
# 3'UTR exons and introns: 0/1
# hint groups fully obeyed: 0
# incompatible hint groups: 0
# end gene g17223
Asue_scaffold5	AUGUSTUS	gene	305438	306068	.	-	.	ID=AsAtg17223
Asue_scaffold5	AUGUSTUS	mRNA	305438	306068	.	-	.	ID=AsAtg17223.t1;Parent=AsAtg17223
Asue_scaffold5	AUGUSTUS	CDS	305606	305869	.	-	0	ID=AsAtg17223.t1.cds;Parent=AsAtg17223.t1
Asue_scaffold5	AUGUSTUS	exon	305606	305869	.	-	.	ID=AsAtg17223.t1.exon1;Parent=AsAtg17223.t1
###
# start gene g17224
# protein sequence = [MKLSVYIILSILFISTVFYEIQFTEARQLRKTDDQDHDDHHFTVGYTDDFGPTSPGNSPGIGHKMKENEENAEGYKDD
# FEPTTPGHSPGVGHAVKNNEPNA]
# Evidence for and against this transcript:
# % of transcript supported by hints (any source): 33.3
# CDS exons: 1/1
#      P:   1 
# CDS introns: 0/0
# 5'UTR exons and introns: 0/1
# 3'UTR exons and introns: 0/1
# hint groups fully obeyed: 0
# incompatible hint groups: 1
#      P:   1 (AT5G66816.1)
# end gene g17224
Asue_scaffold5	AUGUSTUS	gene	310118	310688	.	-	.	ID=AsAtg17224
Asue_scaffold5	AUGUSTUS	mRNA	310118	310688	.	-	.	ID=AsAtg17224.t1;Parent=AsAtg17224
Asue_scaffold5	AUGUSTUS	CDS	310294	310599	.	-	0	ID=AsAtg17224.t1.cds;Parent=AsAtg17224.t1
Asue_scaffold5	AUGUSTUS	exon	310294	310599	.	-	.	ID=AsAtg17224.t1.exon1;Parent=AsAtg17224.t1
###
# start gene g17225
# protein sequence = [MESFMGQKKTLYACYFLMLVFFLGFNCVHGRTLKVDDKINGGHYDSKTMMALAKHNDMMVDDKAMQFSPPPPPPPSQS
# GGKDAEDFRPTTPGHSPGIGHSLSHN]
# Evidence for and against this transcript:
# % of transcript supported by hints (any source): 33.3
# CDS exons: 1/1
#      P:   1 
# CDS introns: 0/0
# 5'UTR exons and introns: 0/1
# 3'UTR exons and introns: 0/1
# hint groups fully obeyed: 0
# incompatible hint groups: 1
#      P:   1 (AT5G66815.1)
# end gene g17225
Asue_scaffold5	AUGUSTUS	gene	314192	314718	.	-	.	ID=AsAtg17225
Asue_scaffold5	AUGUSTUS	mRNA	314192	314718	.	-	.	ID=AsAtg17225.t1;Parent=AsAtg17225
Asue_scaffold5	AUGUSTUS	CDS	314304	314618	.	-	0	ID=AsAtg17225.t1.cds;Parent=AsAtg17225.t1
Asue_scaffold5	AUGUSTUS	exon	314304	314618	.	-	.	ID=AsAtg17225.t1.exon1;Parent=AsAtg17225.t1
###
# start gene g17226
# protein sequence = [MACLEMYNSNGGGGTPMSPRISFSNDFVEIRPETTKTTRSSPLSKQEGSSSSFSDNFEFSVSNYTMMPADELFSKGKL
# LPFKETNQVQRTLREELLVXXXXXXXPRDATNIFSLKPPXXXXXXXXXXXXXKGRWKGLLGLKRAHVGSKNNEERFVHHMINNNKQSQEAIGGREGSS
# CREMKKSICNPPVKNALAYIITVTRSFKMPRGIYYVDLDFLTCSPHETKFTHTRQSDRRSHPQSKIAGRFSSPTKEEPRKRKATMDSTPVNWEALDAL
# IIDFVSSENLVEDAAAAVNXXXXXXXXXXXXXXXXXXXXXXHSRLIIRRIRSSIESGDIETAIDILRSHAPFVLDDHRILFRLQKQKFIELLRKGTHE
# AAIDCLRTCVAPCALDAYPEAYEEFKHVLLALIYDKDDQTSPVANEWAEKRRYEMAGLMSSVLRASLQAYDPVFSMTLRYLISIHKGFCFHQGISSAV
# SDLTHRLLLEERDAPATPIESMYEVPPFDEVDIQALAHAVELTRQGAVDSMKFAKGDLFQAFQNELCRMRLDVSVLDELVKEYCIYRGIVDSEMPMIT
# IPAKRNQSEVGRSLSRDCSSEIDLNTSQHSDIENYSNKSMLDGSLTYDTEMSCEEGGDVGTRYGSEPTSVCEDCSTSWSNQCENTRALLRIRSHMNSE
# GNKRKRWCGRTAEMDCLPRISFANSESGTNPIEDKYEIALALKELVSRGMAAEAFSEISTMDPDFFTQNPGLLFHLKQVEFLKLVSAGDHNGALKVAC
# SHLGPLAANDQSLLKTLKETLLVLLQPDGTAPGKDLPLNDLANTLQVSVGNRLGIEEPKLMKIIKATLHTHTEWFKLQMCKDRFNNLLKIDSLKEVNT
# DLIGAIKSKSKKDSNTNLSSQVTTTSSSTMTSEDGGSSSLMMMTQTSPREALWEESAILKVMEFLAMPRSDAIQLLSQYNGDAEAVIQQLFG]
# Evidence for and against this transcript:
# % of transcript supported by hints (any source): 77.8
# CDS exons: 11/13
#      P:  11 
# CDS introns: 10/12
#      E:   9 
#      P:  10 
# 5'UTR exons and introns: 0/1
# 3'UTR exons and introns: 0/1
# hint groups fully obeyed: 17
#      E:   9 
#      P:   8 
# incompatible hint groups: 8
#      P:   8 (AT5G66810.1)
# end gene g17226
Asue_scaffold5	AUGUSTUS	gene	316464	321628	.	-	.	ID=AsAtg17226
Asue_scaffold5	AUGUSTUS	mRNA	316464	321628	.	-	.	ID=AsAtg17226.t1;Parent=AsAtg17226
Asue_scaffold5	AUGUSTUS	CDS	316500	316592	.	-	0	ID=AsAtg17226.t1.cds;Parent=AsAtg17226.t1
Asue_scaffold5	AUGUSTUS	CDS	316695	317036	.	-	0	ID=AsAtg17226.t1.cds;Parent=AsAtg17226.t1
Asue_scaffold5	AUGUSTUS	CDS	317132	317329	.	-	0	ID=AsAtg17226.t1.cds;Parent=AsAtg17226.t1
Asue_scaffold5	AUGUSTUS	CDS	317452	317996	.	-	2	ID=AsAtg17226.t1.cds;Parent=AsAtg17226.t1
Asue_scaffold5	AUGUSTUS	CDS	318100	318187	.	-	0	ID=AsAtg17226.t1.cds;Parent=AsAtg17226.t1
Asue_scaffold5	AUGUSTUS	CDS	318382	318480	.	-	0	ID=AsAtg17226.t1.cds;Parent=AsAtg17226.t1
Asue_scaffold5	AUGUSTUS	CDS	318574	318709	.	-	1	ID=AsAtg17226.t1.cds;Parent=AsAtg17226.t1
Asue_scaffold5	AUGUSTUS	CDS	318799	318908	.	-	0	ID=AsAtg17226.t1.cds;Parent=AsAtg17226.t1
Asue_scaffold5	AUGUSTUS	CDS	319072	319152	.	-	0	ID=AsAtg17226.t1.cds;Parent=AsAtg17226.t1
Asue_scaffold5	AUGUSTUS	CDS	319318	319410	.	-	0	ID=AsAtg17226.t1.cds;Parent=AsAtg17226.t1
Asue_scaffold5	AUGUSTUS	CDS	319553	320081	.	-	1	ID=AsAtg17226.t1.cds;Parent=AsAtg17226.t1
Asue_scaffold5	AUGUSTUS	CDS	320835	320887	.	-	0	ID=AsAtg17226.t1.cds;Parent=AsAtg17226.t1
Asue_scaffold5	AUGUSTUS	CDS	321020	321517	.	-	0	ID=AsAtg17226.t1.cds;Parent=AsAtg17226.t1
Asue_scaffold5	AUGUSTUS	exon	316500	316592	.	-	.	ID=AsAtg17226.t1.exon1;Parent=AsAtg17226.t1
Asue_scaffold5	AUGUSTUS	exon	316695	317036	.	-	.	ID=AsAtg17226.t1.exon2;Parent=AsAtg17226.t1
Asue_scaffold5	AUGUSTUS	exon	317132	317329	.	-	.	ID=AsAtg17226.t1.exon3;Parent=AsAtg17226.t1
Asue_scaffold5	AUGUSTUS	exon	317452	317996	.	-	.	ID=AsAtg17226.t1.exon4;Parent=AsAtg17226.t1
Asue_scaffold5	AUGUSTUS	exon	318100	318187	.	-	.	ID=AsAtg17226.t1.exon5;Parent=AsAtg17226.t1
Asue_scaffold5	AUGUSTUS	exon	318382	318480	.	-	.	ID=AsAtg17226.t1.exon6;Parent=AsAtg17226.t1
Asue_scaffold5	AUGUSTUS	exon	318574	318709	.	-	.	ID=AsAtg17226.t1.exon7;Parent=AsAtg17226.t1
Asue_scaffold5	AUGUSTUS	exon	318799	318908	.	-	.	ID=AsAtg17226.t1.exon8;Parent=AsAtg17226.t1
Asue_scaffold5	AUGUSTUS	exon	319072	319152	.	-	.	ID=AsAtg17226.t1.exon9;Parent=AsAtg17226.t1
Asue_scaffold5	AUGUSTUS	exon	319318	319410	.	-	.	ID=AsAtg17226.t1.exon10;Parent=AsAtg17226.t1
Asue_scaffold5	AUGUSTUS	exon	319553	320081	.	-	.	ID=AsAtg17226.t1.exon11;Parent=AsAtg17226.t1
Asue_scaffold5	AUGUSTUS	exon	320835	320887	.	-	.	ID=AsAtg17226.t1.exon12;Parent=AsAtg17226.t1
Asue_scaffold5	AUGUSTUS	exon	321020	321517	.	-	.	ID=AsAtg17226.t1.exon13;Parent=AsAtg17226.t1
###
# start gene g17227
# protein sequence = [MAETPQPYLIFVFFVFTLTVATQTTGSVKCKTSLLRYPFGFSDGYPIRFNCSEITGEAVIGEFAVQEVTNSNIYVEIP
# PVCKRNIRKIEQLFRENLAPSKLQNIILVQGCKKQNKSSNCLIRNKFVENRLNLSKCKSPVSCLDGATTTTADVMSLGDVVNGSGCKYWFSSISQSQV
# SVNLGRLKLDWWLKGSCSNTTCSENADCAKVKLDDGGLGHRCTCREGFSGKAFTVPGGCHRLVYKRKGLHKLVVLGTAGILVGVLVIVVLIATYFFRN
# KQSASSERASIANRLLCELAGNSIIDFTRPYSEVNLASLAVDRIGRGRVVDIIDPCLNKEINPKMFASIHNLAELAFRCLSFHRNMRPTMVEITEDLH
# RIKLMHYGTESGKFKNRSEIDMKRQQSFPRE]
# Evidence for and against this transcript:
# % of transcript supported by hints (any source): 11.1
# CDS exons: 1/4
#      P:   1 
# CDS introns: 0/3
# 5'UTR exons and introns: 0/1
# 3'UTR exons and introns: 0/1
# hint groups fully obeyed: 0
# incompatible hint groups: 1
#      P:   1 (TRINITY_GG_50_c2851_g1_i1)
# end gene g17227
Asue_scaffold5	AUGUSTUS	gene	325423	327838	.	-	.	ID=AsAtg17227
Asue_scaffold5	AUGUSTUS	mRNA	325423	327838	.	-	.	ID=AsAtg17227.t1;Parent=AsAtg17227
Asue_scaffold5	AUGUSTUS	CDS	325566	325885	.	-	2	ID=AsAtg17227.t1.cds;Parent=AsAtg17227.t1
Asue_scaffold5	AUGUSTUS	CDS	326543	326674	.	-	2	ID=AsAtg17227.t1.cds;Parent=AsAtg17227.t1
Asue_scaffold5	AUGUSTUS	CDS	326771	326815	.	-	2	ID=AsAtg17227.t1.cds;Parent=AsAtg17227.t1
Asue_scaffold5	AUGUSTUS	CDS	327059	327773	.	-	0	ID=AsAtg17227.t1.cds;Parent=AsAtg17227.t1
Asue_scaffold5	AUGUSTUS	exon	325566	325885	.	-	.	ID=AsAtg17227.t1.exon1;Parent=AsAtg17227.t1
Asue_scaffold5	AUGUSTUS	exon	326543	326674	.	-	.	ID=AsAtg17227.t1.exon2;Parent=AsAtg17227.t1
Asue_scaffold5	AUGUSTUS	exon	326771	326815	.	-	.	ID=AsAtg17227.t1.exon3;Parent=AsAtg17227.t1
Asue_scaffold5	AUGUSTUS	exon	327059	327773	.	-	.	ID=AsAtg17227.t1.exon4;Parent=AsAtg17227.t1
###
# start gene g17228
# protein sequence = [MINAFKTIRSLPSNTTVSFCSTPSRLGRKVTGVSFATTSDQQKMDKKPENPNEKTGDVMSHSYGEGYATRSDEEGFGG
# IYGGNQTLQKENEIHENHPDYDKTQGSESKEKEKARNQTQSHC]
# Evidence for and against this transcript:
# % of transcript supported by hints (any source): 71.4
# CDS exons: 3/3
#      P:   3 
# CDS introns: 2/2
#      P:   2 
# 5'UTR exons and introns: 0/1
# 3'UTR exons and introns: 0/1
# hint groups fully obeyed: 0
# incompatible hint groups: 1
#      P:   1 (AT5G66780.1)
# end gene g17228
Asue_scaffold5	AUGUSTUS	gene	328504	329428	.	-	.	ID=AsAtg17228
Asue_scaffold5	AUGUSTUS	mRNA	328504	329428	.	-	.	ID=AsAtg17228.t1;Parent=AsAtg17228
Asue_scaffold5	AUGUSTUS	CDS	328758	328831	.	-	2	ID=AsAtg17228.t1.cds;Parent=AsAtg17228.t1
Asue_scaffold5	AUGUSTUS	CDS	328939	329063	.	-	1	ID=AsAtg17228.t1.cds;Parent=AsAtg17228.t1
Asue_scaffold5	AUGUSTUS	CDS	329161	329327	.	-	0	ID=AsAtg17228.t1.cds;Parent=AsAtg17228.t1
Asue_scaffold5	AUGUSTUS	exon	328758	328831	.	-	.	ID=AsAtg17228.t1.exon1;Parent=AsAtg17228.t1
Asue_scaffold5	AUGUSTUS	exon	328939	329063	.	-	.	ID=AsAtg17228.t1.exon2;Parent=AsAtg17228.t1
Asue_scaffold5	AUGUSTUS	exon	329161	329327	.	-	.	ID=AsAtg17228.t1.exon3;Parent=AsAtg17228.t1
###
# start gene g17229
# protein sequence = [MAYMCTDSGNLMAIAQQVIXXXXXXXXXXXXXXXXXXIFGINPLSLNPWPNTSLGFGLSGSAFPDPFQVTGGGDSNDP
# GFPFPNLDHHHATTTGGGFRLSDFGGGTGGGEFESDEWMETLISGGDSVADGPDCDTWHDNPDYVIYGPDPFDTYPSRLSVQPSDLNRVIDTSSPLPP
# PTLWPPSSPLSIPPLTHESPTKEDPETNDSEDDDFDLEPPLLKAIYDCARISDSDPNEASKTLLQIRESVSELGDPTERVGFYFTEALFNRLSPNSPA
# TSSSSSSTEDLILSYKTLNDACPYSKFAHLTANQAILEATEKSNKIHIVDFGIVQGIQWPALLQALATRTSGKPTQIRVSGIPAPSLGESPEPSLIAT
# GNRLRDFAKVLDLNFDFIPILTPIHLLNGSSFRVDPDEVLAVNFMLQLYKLLDETPTIVDTALRLAKSLNPRVVTLGEYEVSLNRVGFANRVKNALQF
# YSAVFESLEPNLGRDSEE]
# Evidence for and against this transcript:
# % of transcript supported by hints (any source): 33.3
# CDS exons: 1/1
#      P:   1 
# CDS introns: 0/0
# 5'UTR exons and introns: 0/1
# 3'UTR exons and introns: 0/1
# hint groups fully obeyed: 0
# incompatible hint groups: 2
#      P:   2 (AT5G66770.1,TRINITY_GG_50_c1652_g1_i1)
# end gene g17229
Asue_scaffold5	AUGUSTUS	gene	330129	332288	.	-	.	ID=AsAtg17229
Asue_scaffold5	AUGUSTUS	mRNA	330129	332288	.	-	.	ID=AsAtg17229.t1;Parent=AsAtg17229
Asue_scaffold5	AUGUSTUS	CDS	330765	332231	.	-	0	ID=AsAtg17229.t1.cds;Parent=AsAtg17229.t1
Asue_scaffold5	AUGUSTUS	exon	330765	332231	.	-	.	ID=AsAtg17229.t1.exon1;Parent=AsAtg17229.t1
###
# start gene g17230
# protein sequence = [MWRCVSRGFRAPASKTSSLFDGVSGSRFSRFFSTGSTDTRSSYTIVDHTYDAVVVGAGGAGLRAAIGLSEHGFNTACI
# TKLFPTRSHTVAAQGGINAALGNMSEDDWRWHMYDTVKGSDWLGDQDAIQYMCREAPKAVIELENYGLPFSRTEEGKIYQRAFGGQSLDFGKGGQAYR
# CACAADRTGHALLHTLYGQAMKHNTQFFVEYFALDLLMASDGSCQGVIALNMEDGTLHRFRSSQTILATGGYGRAYFSATSAHTCTGDGNAMVARAGL
# PLQDLEFVQFHPTGIYGAGCLITEGSRGEGGILRNSEGERFMERYAPTAKDLASRDVVSRSMTMEIREGRGVGPHKDHIYLHLNHLPPEVLKERLPGI
# SETAAIFAGVDVTKEPIPVLPTVHYNMGGIPTNYHGEVVTIKGDDPDAVIPGLMAAGEAACASVHGANRLGANSLLDIVVFGRACANRVAEISKPGEK
# QKPLEKDAGEKTIAWLDRLRNSNGSLPTSTIRLNMQRIMQNNAAVFRTQETLEEGCQLIDKAWESFGDVQVKDRSMIWNSDLIETLELENLLINASIT
# MHSAEARKESRGAHAREDFTKREDGEWMKHTLGYWEDEKVRLDYRPVHMDTLDDEIDTFPPKARVY]
# Evidence for and against this transcript:
# % of transcript supported by hints (any source): 93.5
# CDS exons: 15/15
#      P:  15 
# CDS introns: 14/14
#      E:  14 
#      P:  14 
# 5'UTR exons and introns: 0/1
# 3'UTR exons and introns: 0/1
# hint groups fully obeyed: 35
#      E:  14 
#      P:  21 
# incompatible hint groups: 10
#      P:  10 (AT5G66760.1,TRINITY_GG_50_c1218_g1_i1)
# end gene g17230
Asue_scaffold5	AUGUSTUS	gene	335556	339258	.	-	.	ID=AsAtg17230
Asue_scaffold5	AUGUSTUS	mRNA	335556	339258	.	-	.	ID=AsAtg17230.t1;Parent=AsAtg17230
Asue_scaffold5	AUGUSTUS	CDS	335735	335875	.	-	0	ID=AsAtg17230.t1.cds;Parent=AsAtg17230.t1
Asue_scaffold5	AUGUSTUS	CDS	335967	336087	.	-	1	ID=AsAtg17230.t1.cds;Parent=AsAtg17230.t1
Asue_scaffold5	AUGUSTUS	CDS	336182	336251	.	-	2	ID=AsAtg17230.t1.cds;Parent=AsAtg17230.t1
Asue_scaffold5	AUGUSTUS	CDS	336350	336520	.	-	2	ID=AsAtg17230.t1.cds;Parent=AsAtg17230.t1
Asue_scaffold5	AUGUSTUS	CDS	336605	336779	.	-	0	ID=AsAtg17230.t1.cds;Parent=AsAtg17230.t1
Asue_scaffold5	AUGUSTUS	CDS	336888	337075	.	-	2	ID=AsAtg17230.t1.cds;Parent=AsAtg17230.t1
Asue_scaffold5	AUGUSTUS	CDS	337199	337342	.	-	2	ID=AsAtg17230.t1.cds;Parent=AsAtg17230.t1
Asue_scaffold5	AUGUSTUS	CDS	337436	337499	.	-	0	ID=AsAtg17230.t1.cds;Parent=AsAtg17230.t1
Asue_scaffold5	AUGUSTUS	CDS	337595	337687	.	-	0	ID=AsAtg17230.t1.cds;Parent=AsAtg17230.t1
Asue_scaffold5	AUGUSTUS	CDS	337763	337848	.	-	2	ID=AsAtg17230.t1.cds;Parent=AsAtg17230.t1
Asue_scaffold5	AUGUSTUS	CDS	338036	338176	.	-	2	ID=AsAtg17230.t1.cds;Parent=AsAtg17230.t1
Asue_scaffold5	AUGUSTUS	CDS	338271	338417	.	-	2	ID=AsAtg17230.t1.cds;Parent=AsAtg17230.t1
Asue_scaffold5	AUGUSTUS	CDS	338548	338635	.	-	0	ID=AsAtg17230.t1.cds;Parent=AsAtg17230.t1
Asue_scaffold5	AUGUSTUS	CDS	338730	338897	.	-	0	ID=AsAtg17230.t1.cds;Parent=AsAtg17230.t1
Asue_scaffold5	AUGUSTUS	CDS	339078	339185	.	-	0	ID=AsAtg17230.t1.cds;Parent=AsAtg17230.t1
Asue_scaffold5	AUGUSTUS	exon	335735	335875	.	-	.	ID=AsAtg17230.t1.exon1;Parent=AsAtg17230.t1
Asue_scaffold5	AUGUSTUS	exon	335967	336087	.	-	.	ID=AsAtg17230.t1.exon2;Parent=AsAtg17230.t1
Asue_scaffold5	AUGUSTUS	exon	336182	336251	.	-	.	ID=AsAtg17230.t1.exon3;Parent=AsAtg17230.t1
Asue_scaffold5	AUGUSTUS	exon	336350	336520	.	-	.	ID=AsAtg17230.t1.exon4;Parent=AsAtg17230.t1
Asue_scaffold5	AUGUSTUS	exon	336605	336779	.	-	.	ID=AsAtg17230.t1.exon5;Parent=AsAtg17230.t1
Asue_scaffold5	AUGUSTUS	exon	336888	337075	.	-	.	ID=AsAtg17230.t1.exon6;Parent=AsAtg17230.t1
Asue_scaffold5	AUGUSTUS	exon	337199	337342	.	-	.	ID=AsAtg17230.t1.exon7;Parent=AsAtg17230.t1
Asue_scaffold5	AUGUSTUS	exon	337436	337499	.	-	.	ID=AsAtg17230.t1.exon8;Parent=AsAtg17230.t1
Asue_scaffold5	AUGUSTUS	exon	337595	337687	.	-	.	ID=AsAtg17230.t1.exon9;Parent=AsAtg17230.t1
Asue_scaffold5	AUGUSTUS	exon	337763	337848	.	-	.	ID=AsAtg17230.t1.exon10;Parent=AsAtg17230.t1
Asue_scaffold5	AUGUSTUS	exon	338036	338176	.	-	.	ID=AsAtg17230.t1.exon11;Parent=AsAtg17230.t1
Asue_scaffold5	AUGUSTUS	exon	338271	338417	.	-	.	ID=AsAtg17230.t1.exon12;Parent=AsAtg17230.t1
Asue_scaffold5	AUGUSTUS	exon	338548	338635	.	-	.	ID=AsAtg17230.t1.exon13;Parent=AsAtg17230.t1
Asue_scaffold5	AUGUSTUS	exon	338730	338897	.	-	.	ID=AsAtg17230.t1.exon14;Parent=AsAtg17230.t1
Asue_scaffold5	AUGUSTUS	exon	339078	339185	.	-	.	ID=AsAtg17230.t1.exon15;Parent=AsAtg17230.t1
###
# start gene g17231
# protein sequence = [MVSLRSRKFIPASEMVSDGKTEKDASGDSPTSVLNEEENCEEKSVTVVEEEILLAKNGDSSLISEAMAQEEEQLLKLR
# EDEEKANNAGSAVAPNLNETQFTKLDELLTQTQLYSEFLLEKMEDITINGIESESQKAEPEKTGRGRKRKAASQYNNTKAKRAVAAMISRSKEDGETT
# NSDLTEEETVIKLQNELCPLLTGGQLKSYQLKGVKWLISLWQNGLNGILADQMGLGKTIQTIGFLSHLKGNGLDGPYLVIAPLSTLSNWFNEIARFTP
# SINAIIYHGDKNQRDELRRKHMPKTVGPKFPIVITSYEVAMNDAKRILRHYPWKYVVIDEGHRLKNHKCKLLRELKHLKMDNKLLLTGTPLQNNLSEL
# WSLLNFILPDIFTSHDEFESWFDFSEKNKNEATKEEEEKRRAQVVSKLHGILRPFILRRMKCDVELSLPRKKEIIMYATMTDHQKKFQEHLVNNTLEA
# HLGENAIRGQGWKGKLNNLVIQLRKNCNHPDLLQGQIDGSYLYPPVEEIVGQCGKFRLLERLLVRLFANNHKVLIFSQWTKLLDIMDYYFSEKGFEVC
# RIDGSVKLDERRRQIKDFSDEKSSCSIFLLSTRAGGLGINLTAADTCILYDSDWNPQMDLQAMDRCHRIGQTKPVHVYRLSTAQSIETRVLKRAYSKL
# KLEHVVIGQGQFHQERAKSSTPLEEEDILALLKEDETAEDKLIQTDISDADLDRLLDRSDLTITAPGETQAAEAFPVKGPGWEVVLPSSGGMLSSLNS]
# Evidence for and against this transcript:
# % of transcript supported by hints (any source): 93.9
# CDS exons: 16/16
#      P:  16 
# CDS introns: 15/15
#      E:   1 
#      P:  15 
# 5'UTR exons and introns: 0/1
# 3'UTR exons and introns: 0/1
# hint groups fully obeyed: 18
#      E:   1 
#      P:  17 
# incompatible hint groups: 16
#      P:  16 (AT5G66750.1,TRINITY_GG_50_c3149_g1_i1)
# end gene g17231
Asue_scaffold5	AUGUSTUS	gene	339712	344038	.	-	.	ID=AsAtg17231
Asue_scaffold5	AUGUSTUS	mRNA	339712	344038	.	-	.	ID=AsAtg17231.t1;Parent=AsAtg17231
Asue_scaffold5	AUGUSTUS	CDS	340092	340316	.	-	0	ID=AsAtg17231.t1.cds;Parent=AsAtg17231.t1
Asue_scaffold5	AUGUSTUS	CDS	340408	340512	.	-	0	ID=AsAtg17231.t1.cds;Parent=AsAtg17231.t1
Asue_scaffold5	AUGUSTUS	CDS	340603	340701	.	-	0	ID=AsAtg17231.t1.cds;Parent=AsAtg17231.t1
Asue_scaffold5	AUGUSTUS	CDS	340787	340906	.	-	0	ID=AsAtg17231.t1.cds;Parent=AsAtg17231.t1
Asue_scaffold5	AUGUSTUS	CDS	341010	341129	.	-	0	ID=AsAtg17231.t1.cds;Parent=AsAtg17231.t1
Asue_scaffold5	AUGUSTUS	CDS	341204	341298	.	-	2	ID=AsAtg17231.t1.cds;Parent=AsAtg17231.t1
Asue_scaffold5	AUGUSTUS	CDS	341376	341471	.	-	2	ID=AsAtg17231.t1.cds;Parent=AsAtg17231.t1
Asue_scaffold5	AUGUSTUS	CDS	341553	341742	.	-	0	ID=AsAtg17231.t1.cds;Parent=AsAtg17231.t1
Asue_scaffold5	AUGUSTUS	CDS	341820	341886	.	-	1	ID=AsAtg17231.t1.cds;Parent=AsAtg17231.t1
Asue_scaffold5	AUGUSTUS	CDS	342019	342194	.	-	0	ID=AsAtg17231.t1.cds;Parent=AsAtg17231.t1
Asue_scaffold5	AUGUSTUS	CDS	342280	342469	.	-	1	ID=AsAtg17231.t1.cds;Parent=AsAtg17231.t1
Asue_scaffold5	AUGUSTUS	CDS	342550	342896	.	-	0	ID=AsAtg17231.t1.cds;Parent=AsAtg17231.t1
Asue_scaffold5	AUGUSTUS	CDS	343005	343091	.	-	0	ID=AsAtg17231.t1.cds;Parent=AsAtg17231.t1
Asue_scaffold5	AUGUSTUS	CDS	343193	343459	.	-	0	ID=AsAtg17231.t1.cds;Parent=AsAtg17231.t1
Asue_scaffold5	AUGUSTUS	CDS	343595	343673	.	-	1	ID=AsAtg17231.t1.cds;Parent=AsAtg17231.t1
Asue_scaffold5	AUGUSTUS	CDS	343879	343910	.	-	0	ID=AsAtg17231.t1.cds;Parent=AsAtg17231.t1
Asue_scaffold5	AUGUSTUS	exon	340092	340316	.	-	.	ID=AsAtg17231.t1.exon1;Parent=AsAtg17231.t1
Asue_scaffold5	AUGUSTUS	exon	340408	340512	.	-	.	ID=AsAtg17231.t1.exon2;Parent=AsAtg17231.t1
Asue_scaffold5	AUGUSTUS	exon	340603	340701	.	-	.	ID=AsAtg17231.t1.exon3;Parent=AsAtg17231.t1
Asue_scaffold5	AUGUSTUS	exon	340787	340906	.	-	.	ID=AsAtg17231.t1.exon4;Parent=AsAtg17231.t1
Asue_scaffold5	AUGUSTUS	exon	341010	341129	.	-	.	ID=AsAtg17231.t1.exon5;Parent=AsAtg17231.t1
Asue_scaffold5	AUGUSTUS	exon	341204	341298	.	-	.	ID=AsAtg17231.t1.exon6;Parent=AsAtg17231.t1
Asue_scaffold5	AUGUSTUS	exon	341376	341471	.	-	.	ID=AsAtg17231.t1.exon7;Parent=AsAtg17231.t1
Asue_scaffold5	AUGUSTUS	exon	341553	341742	.	-	.	ID=AsAtg17231.t1.exon8;Parent=AsAtg17231.t1
Asue_scaffold5	AUGUSTUS	exon	341820	341886	.	-	.	ID=AsAtg17231.t1.exon9;Parent=AsAtg17231.t1
Asue_scaffold5	AUGUSTUS	exon	342019	342194	.	-	.	ID=AsAtg17231.t1.exon10;Parent=AsAtg17231.t1
Asue_scaffold5	AUGUSTUS	exon	342280	342469	.	-	.	ID=AsAtg17231.t1.exon11;Parent=AsAtg17231.t1
Asue_scaffold5	AUGUSTUS	exon	342550	342896	.	-	.	ID=AsAtg17231.t1.exon12;Parent=AsAtg17231.t1
Asue_scaffold5	AUGUSTUS	exon	343005	343091	.	-	.	ID=AsAtg17231.t1.exon13;Parent=AsAtg17231.t1
Asue_scaffold5	AUGUSTUS	exon	343193	343459	.	-	.	ID=AsAtg17231.t1.exon14;Parent=AsAtg17231.t1
Asue_scaffold5	AUGUSTUS	exon	343595	343673	.	-	.	ID=AsAtg17231.t1.exon15;Parent=AsAtg17231.t1
Asue_scaffold5	AUGUSTUS	exon	343879	343910	.	-	.	ID=AsAtg17231.t1.exon16;Parent=AsAtg17231.t1
###
# start gene g17232
# protein sequence = [MRKLCPNIDKDDGLETVLEVPIPEEMFSGMGNNVALRWQNMMTWMKAQTSDKWSQPLIAARINELRFLLYLVGSPLIP
# LQVQVGHSVHKPVKDCSIQASTAKYIVQQYIAATGGPQALNAVNSMCVTGQVKMTASEFHQGDDSGVNLKSNDEMGGFVLWQKDPDLWCLELVVSGCK
# VICGSNGRLSWRHSSNQQTPASTGTPRPLRRFLQGLDPRSTANLFLDATCIGEKIINGEDCFILKLETSPAVREAQSGPNFEIIHHTIWGYFSQRSGL
# LIQFEDSRLLRMRTKEDEDVFWETSAESVMDDYRYVDNVNIAHGGKTSVTVFRYGEASANHRRQMTEKWRIEEVDFNVWGLSVDHFLPPANLQIEK]
# Evidence for and against this transcript:
# % of transcript supported by hints (any source): 71.4
# CDS exons: 3/3
#      P:   3 
# CDS introns: 2/2
#      P:   2 
# 5'UTR exons and introns: 0/1
# 3'UTR exons and introns: 0/1
# hint groups fully obeyed: 2
#      P:   2 
# incompatible hint groups: 5
#      P:   5 (AT5G66740.1,TRINITY_GG_50_c1278_g1_i1)
# end gene g17232
Asue_scaffold5	AUGUSTUS	gene	347258	348908	.	-	.	ID=AsAtg17232
Asue_scaffold5	AUGUSTUS	mRNA	347258	348908	.	-	.	ID=AsAtg17232.t1;Parent=AsAtg17232
Asue_scaffold5	AUGUSTUS	CDS	347289	347771	.	-	0	ID=AsAtg17232.t1.cds;Parent=AsAtg17232.t1
Asue_scaffold5	AUGUSTUS	CDS	347856	348197	.	-	0	ID=AsAtg17232.t1.cds;Parent=AsAtg17232.t1
Asue_scaffold5	AUGUSTUS	CDS	348443	348730	.	-	0	ID=AsAtg17232.t1.cds;Parent=AsAtg17232.t1
Asue_scaffold5	AUGUSTUS	exon	347289	347771	.	-	.	ID=AsAtg17232.t1.exon1;Parent=AsAtg17232.t1
Asue_scaffold5	AUGUSTUS	exon	347856	348197	.	-	.	ID=AsAtg17232.t1.exon2;Parent=AsAtg17232.t1
Asue_scaffold5	AUGUSTUS	exon	348443	348730	.	-	.	ID=AsAtg17232.t1.exon3;Parent=AsAtg17232.t1
###
# start gene g17233
# protein sequence = [MPVDLDNSSTVSGDASVSSTGNQNLTPKSVGKKKRNLPGMPDPDAEVIALSPKTLMATNRFVCEICNKGFQRDQNLQL
# HRRGHNLPWKLRQRSTKEVRKKVYVCPVSGCVHHDPSRALGDLTGIKKHFCRKHGEKKWKCEKCSKKYAVQSDWKAHSKICGTKEYKCDCGTLFSRRD
# SFITHRAFCDALAEESAKNHTQSKKLYPETVTRKNPEIEQKSPAAVESSPSLPLSSPPSVAIAPAPAISVETESVKIISSSVLPIQNSPESQENNNHP
# EVIIEEASRTIGFNVSSSDLSNDHSNNNGGYAGLFVSSTASPSLYASSTASPSLFAPSSSMEPISLCLSTNPSLFGPTIRDPPHFLTPLPPQPAMSAT
# ALLQKAAQMGSTGSGGSLLRGLGIVSTTSSSMELSNHDALSLAPGLGLGLPCSSGGSGSGLKELMMGNSSVFGPKQTTLDFLGLGRAVGNGGNTGGGL
# SALLTSIGGGGGIDLFGSGEFSGKDIGRSS]
# Evidence for and against this transcript:
# % of transcript supported by hints (any source): 77.8
# CDS exons: 4/4
#      P:   4 
# CDS introns: 3/3
#      E:   3 
#      P:   3 
# 5'UTR exons and introns: 0/1
# 3'UTR exons and introns: 0/1
# hint groups fully obeyed: 8
#      E:   3 
#      P:   5 
# incompatible hint groups: 4
#      P:   4 (TRINITY_GG_50_c947_g1_i1,AT5G66730.1)
# end gene g17233
Asue_scaffold5	AUGUSTUS	gene	351553	354136	.	+	.	ID=AsAtg17233
Asue_scaffold5	AUGUSTUS	mRNA	351553	354136	.	+	.	ID=AsAtg17233.t1;Parent=AsAtg17233
Asue_scaffold5	AUGUSTUS	CDS	351987	352110	.	+	0	ID=AsAtg17233.t1.cds;Parent=AsAtg17233.t1
Asue_scaffold5	AUGUSTUS	CDS	352201	352597	.	+	2	ID=AsAtg17233.t1.cds;Parent=AsAtg17233.t1
Asue_scaffold5	AUGUSTUS	CDS	352682	352956	.	+	1	ID=AsAtg17233.t1.cds;Parent=AsAtg17233.t1
Asue_scaffold5	AUGUSTUS	CDS	353249	353955	.	+	2	ID=AsAtg17233.t1.cds;Parent=AsAtg17233.t1
Asue_scaffold5	AUGUSTUS	exon	351987	352110	.	+	.	ID=AsAtg17233.t1.exon1;Parent=AsAtg17233.t1
Asue_scaffold5	AUGUSTUS	exon	352201	352597	.	+	.	ID=AsAtg17233.t1.exon2;Parent=AsAtg17233.t1
Asue_scaffold5	AUGUSTUS	exon	352682	352956	.	+	.	ID=AsAtg17233.t1.exon3;Parent=AsAtg17233.t1
Asue_scaffold5	AUGUSTUS	exon	353249	353955	.	+	.	ID=AsAtg17233.t1.exon4;Parent=AsAtg17233.t1
###
# start gene g17234
# protein sequence = [MSATALSRLNPVSQFGFQRIVAGKSKSFFSNSGQRRLFSDSSRFRQAMAASGSLPVFGDACLDDLVTTCSNGLDFTKK
# RSSGGSFTINCPVASMRLGKRGGMMKNRLVCHYSVVDPLEKSRALFGTLSKSVHTSPMACFSVGPAHELSSLNGGSQESPPTTTTSLKSLRLVSGSCY
# LPHPEKEATGGEDAHFICDEEQAXXXXXXXXXXXXXXXNAGLFSRELMSYSVSAIQEQHKGSSIDPLVVLEKAHSQTKAKGSSTACIIVLKDKGLHAI
# NLGDSGFTVVREGTTVFQSPVQQHGFNFTYQLESGNSADVPSSGQVFTIDVQSGDVIVAGTDGVYDNLYNEEITGVVVSSVRAGLDPKGTAQKIAELA
# RQRAVDKKRQSPFATAAQEAGYRYYGGKLDDITAVVSYVTSS]
# Evidence for and against this transcript:
# % of transcript supported by hints (any source): 72.7
# CDS exons: 4/4
#      P:   4 
# CDS introns: 3/3
#      E:   3 
#      P:   3 
# 5'UTR exons and introns: 1/3
#      E:   1 
#      P:   1 
# 3'UTR exons and introns: 0/1
# hint groups fully obeyed: 7
#      E:   4 
#      P:   3 
# incompatible hint groups: 7
#      P:   7 (TRINITY_GG_50_c420_g1_i1)
# end gene g17234
Asue_scaffold5	AUGUSTUS	gene	355143	356983	.	+	.	ID=AsAtg17234
Asue_scaffold5	AUGUSTUS	mRNA	355143	356983	.	+	.	ID=AsAtg17234.t1;Parent=AsAtg17234
Asue_scaffold5	AUGUSTUS	CDS	355327	355823	.	+	0	ID=AsAtg17234.t1.cds;Parent=AsAtg17234.t1
Asue_scaffold5	AUGUSTUS	CDS	355893	356202	.	+	1	ID=AsAtg17234.t1.cds;Parent=AsAtg17234.t1
Asue_scaffold5	AUGUSTUS	CDS	356295	356444	.	+	0	ID=AsAtg17234.t1.cds;Parent=AsAtg17234.t1
Asue_scaffold5	AUGUSTUS	CDS	356570	356857	.	+	0	ID=AsAtg17234.t1.cds;Parent=AsAtg17234.t1
Asue_scaffold5	AUGUSTUS	exon	355327	355823	.	+	.	ID=AsAtg17234.t1.exon1;Parent=AsAtg17234.t1
Asue_scaffold5	AUGUSTUS	exon	355893	356202	.	+	.	ID=AsAtg17234.t1.exon2;Parent=AsAtg17234.t1
Asue_scaffold5	AUGUSTUS	exon	356295	356444	.	+	.	ID=AsAtg17234.t1.exon3;Parent=AsAtg17234.t1
Asue_scaffold5	AUGUSTUS	exon	356570	356857	.	+	.	ID=AsAtg17234.t1.exon4;Parent=AsAtg17234.t1
###
# start gene g17235
# protein sequence = [MRPRGYQRAPSMQKPTDYPTDKTLHPNYPFLMSSHGLKSFESXXXXXXXXSSNDQFAFSINTELLVDVEDISIGEVIG
# EGSSSTVYRGLWVSRFSISYFEIASGFRRVVPVSVKIFQPKRTSALSIEQRKKFQREVLLLSKFRHENIVRFIGACIEPKLMIITELMEGNTLQKFML
# SVRPKPLDLKLSISFALDIARGMEFLNANGIIHRDLKPSDHKHVKLADFGLAREETKGFMTFEAGTYRWMAPELFSYDTLEIGEKKHYNHKVDVYSFA
# IVFWELLTNKTPFKGKNNIFVAYAASKNQRPSVENLPEGVVSILQSCWAEDPNTRPEFKEITFSLTNLLRSLSSDTDATSSNSKANIATEDSTSSLVQ
# ERVVCDCPGLXXXXXXXXXXXXXXLMNMIVPFLKIFKSCMSK]
# Evidence for and against this transcript:
# % of transcript supported by hints (any source): 0
# CDS exons: 0/6
# CDS introns: 0/5
# 5'UTR exons and introns: 0/1
# 3'UTR exons and introns: 0/1
# hint groups fully obeyed: 0
# incompatible hint groups: 0
# end gene g17235
Asue_scaffold5	AUGUSTUS	gene	357267	359288	.	-	.	ID=AsAtg17235
Asue_scaffold5	AUGUSTUS	mRNA	357267	359288	.	-	.	ID=AsAtg17235.t1;Parent=AsAtg17235
Asue_scaffold5	AUGUSTUS	CDS	357312	357653	.	-	0	ID=AsAtg17235.t1.cds;Parent=AsAtg17235.t1
Asue_scaffold5	AUGUSTUS	CDS	357723	357878	.	-	0	ID=AsAtg17235.t1.cds;Parent=AsAtg17235.t1
Asue_scaffold5	AUGUSTUS	CDS	357959	358062	.	-	2	ID=AsAtg17235.t1.cds;Parent=AsAtg17235.t1
Asue_scaffold5	AUGUSTUS	CDS	358153	358348	.	-	0	ID=AsAtg17235.t1.cds;Parent=AsAtg17235.t1
Asue_scaffold5	AUGUSTUS	CDS	358454	358589	.	-	1	ID=AsAtg17235.t1.cds;Parent=AsAtg17235.t1
Asue_scaffold5	AUGUSTUS	CDS	358956	359266	.	-	0	ID=AsAtg17235.t1.cds;Parent=AsAtg17235.t1
Asue_scaffold5	AUGUSTUS	exon	357312	357653	.	-	.	ID=AsAtg17235.t1.exon1;Parent=AsAtg17235.t1
Asue_scaffold5	AUGUSTUS	exon	357723	357878	.	-	.	ID=AsAtg17235.t1.exon2;Parent=AsAtg17235.t1
Asue_scaffold5	AUGUSTUS	exon	357959	358062	.	-	.	ID=AsAtg17235.t1.exon3;Parent=AsAtg17235.t1
Asue_scaffold5	AUGUSTUS	exon	358153	358348	.	-	.	ID=AsAtg17235.t1.exon4;Parent=AsAtg17235.t1
Asue_scaffold5	AUGUSTUS	exon	358454	358589	.	-	.	ID=AsAtg17235.t1.exon5;Parent=AsAtg17235.t1
Asue_scaffold5	AUGUSTUS	exon	358956	359266	.	-	.	ID=AsAtg17235.t1.exon6;Parent=AsAtg17235.t1
###
# start gene g17236
# protein sequence = [MDHGRLMDDQMMLGSQVYPYTTQPQNSHCIIVNQIDGGEESKPXXXXXXXXXXXSSATNEEDVAEIGGMLRKRKLTDE
# QVNMLEYSFGNEHKLESGRKEKIAGELGLDPRQVAVWFQNRRARWKNKKLEEEYAKLKNHHDNVVLGQCQLESQILKLTEQLSEAQSEIRKLSERLEE
# MPTNSSSSSLSVEANNAPTDFELAPETNYNIPFYMLDNNYLQSMEYWDGLYV]
# Evidence for and against this transcript:
# % of transcript supported by hints (any source): 60
# CDS exons: 2/2
#      P:   2 
# CDS introns: 1/1
#      P:   1 
# 5'UTR exons and introns: 0/1
# 3'UTR exons and introns: 0/1
# hint groups fully obeyed: 0
# incompatible hint groups: 1
#      P:   1 (AT5G66700.1)
# end gene g17236
Asue_scaffold5	AUGUSTUS	gene	359973	361558	.	-	.	ID=AsAtg17236
Asue_scaffold5	AUGUSTUS	mRNA	359973	361558	.	-	.	ID=AsAtg17236.t1;Parent=AsAtg17236
Asue_scaffold5	AUGUSTUS	CDS	360111	360341	.	-	0	ID=AsAtg17236.t1.cds;Parent=AsAtg17236.t1
Asue_scaffold5	AUGUSTUS	CDS	361014	361469	.	-	0	ID=AsAtg17236.t1.cds;Parent=AsAtg17236.t1
Asue_scaffold5	AUGUSTUS	exon	360111	360341	.	-	.	ID=AsAtg17236.t1.exon1;Parent=AsAtg17236.t1
Asue_scaffold5	AUGUSTUS	exon	361014	361469	.	-	.	ID=AsAtg17236.t1.exon2;Parent=AsAtg17236.t1
###
# start gene g17237
# protein sequence = [MHITKPHAAMFSSPGMGHVIPVIELGKRLSANNGFHVTVFVLETDAASAQSKFLNSTGVDIVKLPSPDIYGLVDPDDH
# VVTKIGIIMRAAVPALRSKIAAMHQKPTALIVDLFGTDALCLAKEFNMLSYVFIPTNARFLGVSIYYPNLDKDIKEEHTVQRNPLAIPGCEPVRFEDT
# LDAYLVPDEPVYRDFVRHGLAYPKADGILVNTWEEMEPKSLKSLLNPKLLGRVARVPVYPIGPLCRPIQSSETDHPVLDWLNEQPNESVLYISFGSGG
# CLSAKQLTELAWGLEQSQQRFVWVVRPPVDGSCCSEYVSANGGGTEDNTPEYLPEGVTKECQRFLERVVDLSRGA]
# Evidence for and against this transcript:
# % of transcript supported by hints (any source): 0
# CDS exons: 0/2
# CDS introns: 0/1
# 5'UTR exons and introns: 0/1
# 3'UTR exons and introns: 0/1
# hint groups fully obeyed: 0
# incompatible hint groups: 1
#      P:   1 (TRINITY_GG_50_c3067_g1_i1)
# end gene g17237
Asue_scaffold5	AUGUSTUS	gene	368950	370667	.	-	.	ID=AsAtg17237
Asue_scaffold5	AUGUSTUS	mRNA	368950	370667	.	-	.	ID=AsAtg17237.t1;Parent=AsAtg17237
Asue_scaffold5	AUGUSTUS	CDS	369142	369202	.	-	1	ID=AsAtg17237.t1.cds;Parent=AsAtg17237.t1
Asue_scaffold5	AUGUSTUS	CDS	369599	370587	.	-	0	ID=AsAtg17237.t1.cds;Parent=AsAtg17237.t1
Asue_scaffold5	AUGUSTUS	exon	369142	369202	.	-	.	ID=AsAtg17237.t1.exon1;Parent=AsAtg17237.t1
Asue_scaffold5	AUGUSTUS	exon	369599	370587	.	-	.	ID=AsAtg17237.t1.exon2;Parent=AsAtg17237.t1
###
# start gene g17238
# protein sequence = [MVNLSRSVALISVFLLPLLSFSFSVDNPTDRRVLVLLDDLSLKSSHSIFFNTLKSRGFDLDFKLAEDSKLALQRYGQY
# LYDGLIIFAPSTERFGGSLDSKSIADFVDSGRDLILSADTAASDLIRGIATECGVDFDEDSSAMVIDHTSFSVSDVDGDHTLIAADDLVKSDVILGKT
# KIEAPVLFRGVAHSLNPTNNLVLKVLSASPSAYSANPSSKLSSPPQLTGSSISLVSVMQARNNARVVISGSVQLFSDRLIRSGVQKAGSPNQYEKSGN
# EQFVTELSKWVFHERGHLKAGNLVHHRVGETDEPAIYRIKDDLEFSVEIYEWSGKSWEPYVANDVQVQFYMMSPYVLKTLSTDKKGLFHTSFKVPDVY
# GVFQFKVEYEKLGYTTLSLSKQIPVRPYRHNEYERFIPTAYPYYGACFTTMAGFFVFSFVYLYHKFFTSFVWKVCSKHWFWILFVIKVNIFLALINRP
# YLRQSMFLGMFSKTMEDKSNSSRNRTNNTPLPQQIRTDMGSLYSADLTAYNSACREDPDLQSFDSSLHQRTNRVINSLASGAQTRSLSFDALIEVSGC
# LLEMNQEVVRFIIESKEDVWDNKDLTCLVNAYFDSSIKTLDFCNAVDNCVKRARIGQMLLQFALKQFEMESSGSNKSVEPGTNKYAKTLEELNKFKAS
# GDPFDGDFFMLLESVYEQQVMLLEILHKQKRKLDKKLKNIKYWKKISNVVFVTAFVSVLIFSVVAAAVAAPPVVTALAAALAVPIGSIGKWCNHLWKK
# YETAVKGQKDIVLSMRIGAYVTMKDMDNIRVHVDKLKIEMESMMQKVDFALKEKEEEVAVRLSMHEISKKFDVFTERIEEVGDNATKCSKNITLARTI
# VLRHILSFPSSSDSGQGNLIEAITL]
# Evidence for and against this transcript:
# % of transcript supported by hints (any source): 90.3
# CDS exons: 15/15
#      P:  15 
# CDS introns: 13/14
#      E:  13 
#      P:  13 
# 5'UTR exons and introns: 0/1
# 3'UTR exons and introns: 0/1
# hint groups fully obeyed: 27
#      E:  13 
#      P:  14 
# incompatible hint groups: 18
#      P:  18 (TRINITY_GG_50_c2097_g1_i1,AT5G66680.1,TRINITY_GG_50_c791_g1_i1,AT5G66675.1)
# end gene g17238
Asue_scaffold5	AUGUSTUS	gene	375002	380647	.	+	.	ID=AsAtg17238
Asue_scaffold5	AUGUSTUS	mRNA	375002	380647	.	+	.	ID=AsAtg17238.t1;Parent=AsAtg17238
Asue_scaffold5	AUGUSTUS	CDS	375155	375428	.	+	0	ID=AsAtg17238.t1.cds;Parent=AsAtg17238.t1
Asue_scaffold5	AUGUSTUS	CDS	375519	375655	.	+	2	ID=AsAtg17238.t1.cds;Parent=AsAtg17238.t1
Asue_scaffold5	AUGUSTUS	CDS	375742	375867	.	+	0	ID=AsAtg17238.t1.cds;Parent=AsAtg17238.t1
Asue_scaffold5	AUGUSTUS	CDS	376023	376076	.	+	0	ID=AsAtg17238.t1.cds;Parent=AsAtg17238.t1
Asue_scaffold5	AUGUSTUS	CDS	376212	376325	.	+	0	ID=AsAtg17238.t1.cds;Parent=AsAtg17238.t1
Asue_scaffold5	AUGUSTUS	CDS	376492	376547	.	+	0	ID=AsAtg17238.t1.cds;Parent=AsAtg17238.t1
Asue_scaffold5	AUGUSTUS	CDS	376632	376673	.	+	1	ID=AsAtg17238.t1.cds;Parent=AsAtg17238.t1
Asue_scaffold5	AUGUSTUS	CDS	376816	376891	.	+	1	ID=AsAtg17238.t1.cds;Parent=AsAtg17238.t1
Asue_scaffold5	AUGUSTUS	CDS	377058	377129	.	+	0	ID=AsAtg17238.t1.cds;Parent=AsAtg17238.t1
Asue_scaffold5	AUGUSTUS	CDS	377228	377353	.	+	0	ID=AsAtg17238.t1.cds;Parent=AsAtg17238.t1
Asue_scaffold5	AUGUSTUS	CDS	377471	377575	.	+	0	ID=AsAtg17238.t1.cds;Parent=AsAtg17238.t1
Asue_scaffold5	AUGUSTUS	CDS	377656	377739	.	+	0	ID=AsAtg17238.t1.cds;Parent=AsAtg17238.t1
Asue_scaffold5	AUGUSTUS	CDS	377850	377893	.	+	0	ID=AsAtg17238.t1.cds;Parent=AsAtg17238.t1
Asue_scaffold5	AUGUSTUS	CDS	379051	380382	.	+	1	ID=AsAtg17238.t1.cds;Parent=AsAtg17238.t1
Asue_scaffold5	AUGUSTUS	CDS	380464	380485	.	+	1	ID=AsAtg17238.t1.cds;Parent=AsAtg17238.t1
Asue_scaffold5	AUGUSTUS	exon	375155	375428	.	+	.	ID=AsAtg17238.t1.exon1;Parent=AsAtg17238.t1
Asue_scaffold5	AUGUSTUS	exon	375519	375655	.	+	.	ID=AsAtg17238.t1.exon2;Parent=AsAtg17238.t1
Asue_scaffold5	AUGUSTUS	exon	375742	375867	.	+	.	ID=AsAtg17238.t1.exon3;Parent=AsAtg17238.t1
Asue_scaffold5	AUGUSTUS	exon	376023	376076	.	+	.	ID=AsAtg17238.t1.exon4;Parent=AsAtg17238.t1
Asue_scaffold5	AUGUSTUS	exon	376212	376325	.	+	.	ID=AsAtg17238.t1.exon5;Parent=AsAtg17238.t1
Asue_scaffold5	AUGUSTUS	exon	376492	376547	.	+	.	ID=AsAtg17238.t1.exon6;Parent=AsAtg17238.t1
Asue_scaffold5	AUGUSTUS	exon	376632	376673	.	+	.	ID=AsAtg17238.t1.exon7;Parent=AsAtg17238.t1
Asue_scaffold5	AUGUSTUS	exon	376816	376891	.	+	.	ID=AsAtg17238.t1.exon8;Parent=AsAtg17238.t1
Asue_scaffold5	AUGUSTUS	exon	377058	377129	.	+	.	ID=AsAtg17238.t1.exon9;Parent=AsAtg17238.t1
Asue_scaffold5	AUGUSTUS	exon	377228	377353	.	+	.	ID=AsAtg17238.t1.exon10;Parent=AsAtg17238.t1
Asue_scaffold5	AUGUSTUS	exon	377471	377575	.	+	.	ID=AsAtg17238.t1.exon11;Parent=AsAtg17238.t1
Asue_scaffold5	AUGUSTUS	exon	377656	377739	.	+	.	ID=AsAtg17238.t1.exon12;Parent=AsAtg17238.t1
Asue_scaffold5	AUGUSTUS	exon	377850	377893	.	+	.	ID=AsAtg17238.t1.exon13;Parent=AsAtg17238.t1
Asue_scaffold5	AUGUSTUS	exon	379051	380382	.	+	.	ID=AsAtg17238.t1.exon14;Parent=AsAtg17238.t1
Asue_scaffold5	AUGUSTUS	exon	380464	380485	.	+	.	ID=AsAtg17238.t1.exon15;Parent=AsAtg17238.t1
###
# start gene g17239
# protein sequence = [MVFCGLFSELIKGHSSSNNNGTNVSLAKTIQTNIRSQYSSDLSSYASACKKYSSLKSFDSLLHERTNSIISSLAAQAK
# TRSLNIESLMEVYGYLLELNQDTVRVIIESKEDVLKNNDLKALVDVYFKSTSKTLDFCNTVEKCVKKAEISQLIIRFAVKQFETETVDTDLGESKKKK
# YVKTLEELNKFKAMGDPFDGEFVTQYKSVYDEQVLLLDELRKLKVKLGKKLRNIKTWRILSNVVFATAFVTVFVLSVVAAAMMAPPVLSAVASGLTTP
# IEVVGMWCNKMWKEYEKAVKRQRGLVLTMELGVQANNVTMVNIKFEVENLSIRISSILKTVNFAVDREENEMATRFAMQEIKKKVEGFTEKIEEVGER
# AANCSKLIALGRLVVLGHILGLHIVEGGAANIISSV]
# Evidence for and against this transcript:
# % of transcript supported by hints (any source): 20
# CDS exons: 1/1
#      P:   1 
# CDS introns: 0/0
# 5'UTR exons and introns: 0/3
# 3'UTR exons and introns: 0/1
# hint groups fully obeyed: 0
# incompatible hint groups: 1
#      P:   1 (AT5G66670.1)
# end gene g17239
Asue_scaffold5	AUGUSTUS	gene	381242	384811	.	+	.	ID=AsAtg17239
Asue_scaffold5	AUGUSTUS	mRNA	381242	384811	.	+	.	ID=AsAtg17239.t1;Parent=AsAtg17239
Asue_scaffold5	AUGUSTUS	CDS	383035	384261	.	+	0	ID=AsAtg17239.t1.cds;Parent=AsAtg17239.t1
Asue_scaffold5	AUGUSTUS	exon	383035	384261	.	+	.	ID=AsAtg17239.t1.exon1;Parent=AsAtg17239.t1
###
# start gene g17240
# protein sequence = [MEFCGCLSELMNGESSSKRNGPSTLPVKEVRTDMRSKYSSDLSSYTSACKKDSNLKSFDSSLHQRTNIIITSLAARAE
# TQSLNLDSLMEVYGFLLELNQNAVRVIIESREDVWKNKDLKSLVDVYFKSTSKTLDFCNTVENCVKRTEISQLIIRFAVKQFEAESVDTDLGGDKKKK
# KYTKTLEELNKFKAMGDPFDGEFVTQFDSFYDQQVLFLEELRKQRRKLDKKQRNVKTLRTVSNVFFATAYVSVLVLSVVATTMSAPPVVCAVASGSTA
# PIEITGKWFSQMWKKYEKAVKRQRGLVLTMESRVQVNNEAMKNIRSEVDELRIWVSSILETVDFAVEREEEEEAMGLAMQGIKKHVDGFTEKMEEVGE
# NAAKCSKFIALGRLLVLEHILGLPAN]
# Evidence for and against this transcript:
# % of transcript supported by hints (any source): 33.3
# CDS exons: 1/1
#      P:   1 
# CDS introns: 0/0
# 5'UTR exons and introns: 0/1
# 3'UTR exons and introns: 0/1
# hint groups fully obeyed: 0
# incompatible hint groups: 2
#      P:   2 (AT5G66660.1,TRINITY_GG_50_c1996_g1_i1)
# end gene g17240
Asue_scaffold5	AUGUSTUS	gene	385062	386551	.	+	.	ID=AsAtg17240
Asue_scaffold5	AUGUSTUS	mRNA	385062	386551	.	+	.	ID=AsAtg17240.t1;Parent=AsAtg17240
Asue_scaffold5	AUGUSTUS	CDS	385228	386424	.	+	0	ID=AsAtg17240.t1.cds;Parent=AsAtg17240.t1
Asue_scaffold5	AUGUSTUS	exon	385228	386424	.	+	.	ID=AsAtg17240.t1.exon1;Parent=AsAtg17240.t1
###
# start gene g17241
# protein sequence = [MSSKKSLVQSLFNISKTYSRISGLTRMRPTKSGGIPPDAGDSGIRRRFLHKRAFFSPEIVPKGGNLMEKLRELTLSNN
# NRIRLDEMLPPPSPKKSSPEFFPAVTVEDVKKLMRAAEMELVKSKLREIGKNWVPYSEFVRVCGEYSSDPEQGNRVANMLDEAGNVIVLGKLVCLKPE
# ELTSAMAGLIPTLEPSLDAETRQEFEQLEIIKSDIDKRADDLVRKELWAGLGLIMAQTVGFFRLTFWELSWDVMEPICFYVTSTYFMAGYAFFLRTSK
# EPSFEGFYKSRFETKQKRLIKMLDFDIDRFTKLQKMHRPNLTKSGRC]
# Evidence for and against this transcript:
# % of transcript supported by hints (any source): 60
# CDS exons: 2/2
#      P:   2 
# CDS introns: 1/1
#      P:   1 
# 5'UTR exons and introns: 0/1
# 3'UTR exons and introns: 0/1
# hint groups fully obeyed: 0
# incompatible hint groups: 1
#      P:   1 (AT5G66650.1)
# end gene g17241
Asue_scaffold5	AUGUSTUS	gene	391022	392503	.	+	.	ID=AsAtg17241
Asue_scaffold5	AUGUSTUS	mRNA	391022	392503	.	+	.	ID=AsAtg17241.t1;Parent=AsAtg17241
Asue_scaffold5	AUGUSTUS	CDS	391336	391866	.	+	0	ID=AsAtg17241.t1.cds;Parent=AsAtg17241.t1
Asue_scaffold5	AUGUSTUS	CDS	391955	392389	.	+	0	ID=AsAtg17241.t1.cds;Parent=AsAtg17241.t1
Asue_scaffold5	AUGUSTUS	exon	391336	391866	.	+	.	ID=AsAtg17241.t1.exon1;Parent=AsAtg17241.t1
Asue_scaffold5	AUGUSTUS	exon	391955	392389	.	+	.	ID=AsAtg17241.t1.exon2;Parent=AsAtg17241.t1
###
# start gene g17242
# protein sequence = [MSWCFSCFKHDPSKDPLNTALVISRYEEEDRMVRRKRQEEDEKIEIERVKEESLKLAKQEEEKRRLEESKEQGKRIQV
# DDDQLAKTTSKDKGQINHSKDVVEEDVNPPPSIDGKSEIGDGTSVNPRCKCCFHCHRPFVMHEILKKGKFHIDCYKEYYRNRNCYVCQQKIPVNAEGI
# RKFSEHPFWKEKYCPIHDEDGTAKCCSCERLEPRGTNYVMLGDFRWLCIECRGSAVMDTNEVQPLHFEIREFFEGLFLKVDKEFALLLVEKQALNKAE
# EEEKIDYHRAAVTRGLCMSEEQIVPSIIKGPRMGPDNQLITDIVTESQRVSGFEVTGILIIYGLPRLLTGYILAHEMMHAWLRLNGYKNLKLELEEGL
# CQALGLRWLESLTFAXXXXXXXXXXXXXXXXXXXXXXXXXITSKKSDDWSIFEKKLVEFCMNQIKEDDSPVYGLGFKQVYEMMVSNNYNIKDTLKDIV
# SASNATPDSTV]
# Evidence for and against this transcript:
# % of transcript supported by hints (any source): 89.5
# CDS exons: 9/9
#      P:   9 
# CDS introns: 8/8
#      P:   8 
# 5'UTR exons and introns: 0/1
# 3'UTR exons and introns: 0/1
# hint groups fully obeyed: 9
#      P:   9 
# incompatible hint groups: 11
#      P:  11 (AT5G66640.2,AT5G66640.1,TRINITY_GG_50_c1119_g1_i1)
# end gene g17242
Asue_scaffold5	AUGUSTUS	gene	393734	396217	.	-	.	ID=AsAtg17242
Asue_scaffold5	AUGUSTUS	mRNA	393734	396217	.	-	.	ID=AsAtg17242.t1;Parent=AsAtg17242
Asue_scaffold5	AUGUSTUS	CDS	393836	394203	.	-	2	ID=AsAtg17242.t1.cds;Parent=AsAtg17242.t1
Asue_scaffold5	AUGUSTUS	CDS	394285	394462	.	-	0	ID=AsAtg17242.t1.cds;Parent=AsAtg17242.t1
Asue_scaffold5	AUGUSTUS	CDS	394552	394614	.	-	0	ID=AsAtg17242.t1.cds;Parent=AsAtg17242.t1
Asue_scaffold5	AUGUSTUS	CDS	394693	394905	.	-	0	ID=AsAtg17242.t1.cds;Parent=AsAtg17242.t1
Asue_scaffold5	AUGUSTUS	CDS	394985	395104	.	-	0	ID=AsAtg17242.t1.cds;Parent=AsAtg17242.t1
Asue_scaffold5	AUGUSTUS	CDS	395207	395287	.	-	0	ID=AsAtg17242.t1.cds;Parent=AsAtg17242.t1
Asue_scaffold5	AUGUSTUS	CDS	395357	395450	.	-	1	ID=AsAtg17242.t1.cds;Parent=AsAtg17242.t1
Asue_scaffold5	AUGUSTUS	CDS	395548	395834	.	-	0	ID=AsAtg17242.t1.cds;Parent=AsAtg17242.t1
Asue_scaffold5	AUGUSTUS	CDS	395947	395988	.	-	0	ID=AsAtg17242.t1.cds;Parent=AsAtg17242.t1
Asue_scaffold5	AUGUSTUS	exon	393836	394203	.	-	.	ID=AsAtg17242.t1.exon1;Parent=AsAtg17242.t1
Asue_scaffold5	AUGUSTUS	exon	394285	394462	.	-	.	ID=AsAtg17242.t1.exon2;Parent=AsAtg17242.t1
Asue_scaffold5	AUGUSTUS	exon	394552	394614	.	-	.	ID=AsAtg17242.t1.exon3;Parent=AsAtg17242.t1
Asue_scaffold5	AUGUSTUS	exon	394693	394905	.	-	.	ID=AsAtg17242.t1.exon4;Parent=AsAtg17242.t1
Asue_scaffold5	AUGUSTUS	exon	394985	395104	.	-	.	ID=AsAtg17242.t1.exon5;Parent=AsAtg17242.t1
Asue_scaffold5	AUGUSTUS	exon	395207	395287	.	-	.	ID=AsAtg17242.t1.exon6;Parent=AsAtg17242.t1
Asue_scaffold5	AUGUSTUS	exon	395357	395450	.	-	.	ID=AsAtg17242.t1.exon7;Parent=AsAtg17242.t1
Asue_scaffold5	AUGUSTUS	exon	395548	395834	.	-	.	ID=AsAtg17242.t1.exon8;Parent=AsAtg17242.t1
Asue_scaffold5	AUGUSTUS	exon	395947	395988	.	-	.	ID=AsAtg17242.t1.exon9;Parent=AsAtg17242.t1
###
# start gene g17243
# protein sequence = [MFSIIFSNPVKPFNSVIIHQIRFFSRDPFPNKVQHYLYRANLIDSIRLSLRSPTTSDRTLASLLNHRLLDSFVVKNAL
# RSSPSVSSAWSIFKTLSHKSPRFSFETETLHAFATVLAKFQRSSELNSLIGVVNAGKFRNVHFSFMNLLNLYATAGDFDSVLKTWDEYRCSGEEKKGC
# TESYNIVMQVYMTLGKDSEAVQTFDQIINEGGIPNSRTFTIMIEHLVKLGNLDAAMKIFETLPLMRITRTLKHYSVLVEAFVDAQRFDEVKTLIAEMK
# SDGKFPSRRMLEPLKRMREAGFEHETEEFLREMLPDERIKDISMYSMYNPSDSEDEGDEYKDDVNEAQVKLKPWLDPKALATSLKKWSSDAVTALEEA
# NFVWTNLLVCKMLRNFRAPETAWSFFCWVAIQPGFTHDAYTIERMMAMLARNGQVELVDKLISKVRIEGIKLPFSTIRLIIDLYGISKKPEAAIKVFN
# EDRTLCGSISDFNLMLLYSSLLRTLTKCKRNAEALETLEDMMLTGVSPDIQTFSGLMYHFALQGEIQTVERLFSMVRQIGLEPDPYMLKLLVQAYCRC
# ERSVLAYRVFQDMKDSNLMPDRETKELLVKSLWREEKRKEAAAVEESYEEENDNKNSSNVLRLALKGHVWTISSTDISRVYNLYRDCVLKTST]
# Evidence for and against this transcript:
# % of transcript supported by hints (any source): 33.3
# CDS exons: 1/1
#      P:   1 
# CDS introns: 0/0
# 5'UTR exons and introns: 0/1
# 3'UTR exons and introns: 0/1
# hint groups fully obeyed: 0
# incompatible hint groups: 1
#      P:   1 (AT5G66631.1)
# end gene g17243
Asue_scaffold5	AUGUSTUS	gene	397297	399447	.	-	.	ID=AsAtg17243
Asue_scaffold5	AUGUSTUS	mRNA	397297	399447	.	-	.	ID=AsAtg17243.t1;Parent=AsAtg17243
Asue_scaffold5	AUGUSTUS	CDS	397412	399397	.	-	0	ID=AsAtg17243.t1.cds;Parent=AsAtg17243.t1
Asue_scaffold5	AUGUSTUS	exon	397412	399397	.	-	.	ID=AsAtg17243.t1.exon1;Parent=AsAtg17243.t1
###
# start gene g17244
# protein sequence = [MPISDVASLVGGAALGAPLSEIFKLVIEEAKKVKDFKPLSQDLASTMERLVPIFNEIDMMQQGSNRGTSELKVLTETM
# ERAGEMVHKCSRIQWYSIAKKALYTREIKAINQDFLKFCQIELQLIQHRNQLQYMRSMGMASVSTKADLLSDIGNEFSKLCLVAQPEVVTKFWLKRPL
# MELKKMLFEDGVVTVVVSAPYALGKTTLVTKLCHDADVKEKFKQIFFISVSKFPNVRLIGHKLLEHIGCKANEYENDLDAMLYIQQLLKQLGRNGSIL
# LVLDDVWAEEESLLQKFLIQLPDYKILVTSRFEFTSFGPTFHLKPLIDDEVECRDEIEENEKLPEVNPPLSMCGGCNSAVKHEESVNILGVLWHPGCF
# CCRSCDKPIAIHELENHVSNSRGKFHKSCYERYCYVCKEKKMKTYNIHPFWEERYCPVHEADGTPKCCSCERLEPRGTKYGKLSDGRWLCLECGKSAM
# DSDECQPLYFDMRDFFESLNMKIEKEFPLILVRKELLNKKEEKIDNHYEVLIRAYCISEQKIMTYVSEEPRTGQNKQLIDMDTEPQGVVHECKVTAIL
# ILYGLPRLLTGYILAHEMMHAWLRLNGHMNLNNILEEGICQVLGHLWLESQTYATADTTADAASASSSSSRTPPAASASKKGEWSDFDKKLVEFCKNQ
# IETDESPVYGLGFRTVNEMVTNSSLQETLKEILRRR]
# Evidence for and against this transcript:
# % of transcript supported by hints (any source): 90.5
# CDS exons: 10/10
#      P:  10 
# CDS introns: 9/9
#      P:   9 
# 5'UTR exons and introns: 0/1
# 3'UTR exons and introns: 0/1
# hint groups fully obeyed: 0
# incompatible hint groups: 1
#      P:   1 (AT5G66630.1)
# end gene g17244
Asue_scaffold5	AUGUSTUS	gene	399594	402937	.	-	.	ID=AsAtg17244
Asue_scaffold5	AUGUSTUS	mRNA	399594	402937	.	-	.	ID=AsAtg17244.t1;Parent=AsAtg17244
Asue_scaffold5	AUGUSTUS	CDS	399913	400238	.	-	2	ID=AsAtg17244.t1.cds;Parent=AsAtg17244.t1
Asue_scaffold5	AUGUSTUS	CDS	400336	400394	.	-	1	ID=AsAtg17244.t1.cds;Parent=AsAtg17244.t1
Asue_scaffold5	AUGUSTUS	CDS	400483	400601	.	-	0	ID=AsAtg17244.t1.cds;Parent=AsAtg17244.t1
Asue_scaffold5	AUGUSTUS	CDS	400682	400744	.	-	0	ID=AsAtg17244.t1.cds;Parent=AsAtg17244.t1
Asue_scaffold5	AUGUSTUS	CDS	400832	401035	.	-	0	ID=AsAtg17244.t1.cds;Parent=AsAtg17244.t1
Asue_scaffold5	AUGUSTUS	CDS	401188	401286	.	-	0	ID=AsAtg17244.t1.cds;Parent=AsAtg17244.t1
Asue_scaffold5	AUGUSTUS	CDS	401361	401432	.	-	0	ID=AsAtg17244.t1.cds;Parent=AsAtg17244.t1
Asue_scaffold5	AUGUSTUS	CDS	401542	401674	.	-	1	ID=AsAtg17244.t1.cds;Parent=AsAtg17244.t1
Asue_scaffold5	AUGUSTUS	CDS	401768	402155	.	-	2	ID=AsAtg17244.t1.cds;Parent=AsAtg17244.t1
Asue_scaffold5	AUGUSTUS	CDS	402239	402884	.	-	0	ID=AsAtg17244.t1.cds;Parent=AsAtg17244.t1
Asue_scaffold5	AUGUSTUS	exon	399913	400238	.	-	.	ID=AsAtg17244.t1.exon1;Parent=AsAtg17244.t1
Asue_scaffold5	AUGUSTUS	exon	400336	400394	.	-	.	ID=AsAtg17244.t1.exon2;Parent=AsAtg17244.t1
Asue_scaffold5	AUGUSTUS	exon	400483	400601	.	-	.	ID=AsAtg17244.t1.exon3;Parent=AsAtg17244.t1
Asue_scaffold5	AUGUSTUS	exon	400682	400744	.	-	.	ID=AsAtg17244.t1.exon4;Parent=AsAtg17244.t1
Asue_scaffold5	AUGUSTUS	exon	400832	401035	.	-	.	ID=AsAtg17244.t1.exon5;Parent=AsAtg17244.t1
Asue_scaffold5	AUGUSTUS	exon	401188	401286	.	-	.	ID=AsAtg17244.t1.exon6;Parent=AsAtg17244.t1
Asue_scaffold5	AUGUSTUS	exon	401361	401432	.	-	.	ID=AsAtg17244.t1.exon7;Parent=AsAtg17244.t1
Asue_scaffold5	AUGUSTUS	exon	401542	401674	.	-	.	ID=AsAtg17244.t1.exon8;Parent=AsAtg17244.t1
Asue_scaffold5	AUGUSTUS	exon	401768	402155	.	-	.	ID=AsAtg17244.t1.exon9;Parent=AsAtg17244.t1
Asue_scaffold5	AUGUSTUS	exon	402239	402884	.	-	.	ID=AsAtg17244.t1.exon10;Parent=AsAtg17244.t1
###
# start gene g17245
# protein sequence = [MWCVPCCFKPSTSEDRFEAETIHVIEVSQHEADIQKAKQRSLATHEAEKLDLATHEAEQLDLAIEEISRQEEEEERRR
# ARELENDAQIANVLQHEERERLINKKTALEDEEHELLARTLEESLKENNRRKMFEEQVNKDEQLALIVQESLNMEEYPIRLEEYKSLSRRAPLDVDEQ
# FAKAVKKSLKNKGKGKQFEDEQVKKDEQLALIVQESLNMVESPPRLEENNNIFTRAPVDEDEQLAKAVEESLKGKCQIKQSKDEVEGDGMLLELNPPP
# RCGGCNFAVEHGGSVNILGVLWHPGCFCCRACHKPIAIHDIENHVSNSRGKFHKSCYERYCYVCKEKKMKTYNNHPFWEERYCPVHEADGTPKCCSCE
# RLEPRESNYVMLADGRWLCLECMNSAVMDSDECQPLHFDMRDFFEGLNMKIEKEFPFLLVEKQALNKAEKEEKIDYQYEVVTRGICLSEEQIVDSVSQ
# GPVRGPNNKLVGMATESQKVTRECEVTAILILYGLPRLLTGYILAHEMMHAYLRLNGHRNLNNILEEGICQVLGHLWLESQTYATADATADASSSASS
# SSRTPPAASASKKGEWSDFDKKLVEFCKNQIETDESPVYGLGFRTVNEMVTNSSLQETLKEILRQR]
# Evidence for and against this transcript:
# % of transcript supported by hints (any source): 73.9
# CDS exons: 9/10
#      P:   9 
# CDS introns: 8/9
#      P:   8 
# 5'UTR exons and introns: 0/3
# 3'UTR exons and introns: 0/1
# hint groups fully obeyed: 6
#      P:   6 (TRINITY_GG_50_c3841_g1_i1)
# incompatible hint groups: 6
#      P:   6 (TRINITY_GG_50_c1119_g1_i3,AT5G66620.1)
# protein sequence = [MASDYYSSDDEGFGEKVGLIGEKDRFEAETIHVIEVSQHEADIQKAKQRSLATHEAEKLDLATHEAEQLDLAIEEISR
# QEEEEERRRARELENDAQIANVLQHEERERLINKKTALEDEEHELLARTLEESLKENNRRKMFEEQVNKDEQLALIVQESLNMEEYPIRLEEYKSLSR
# RAPLDVDEQFAKAVKKSLKNKGKGKQFEDEQVKKDEQLALIVQESLNMVESPPRLEENNNIFTRAPVDEDEQLAKAVEESLKGKCQIKQSKDEVEGDG
# MLLELNPPPRCGGCNFAVEHGGSVNILGVLWHPGCFCCRACHKPIAIHDIENHVSNSRGKFHKSCYERYCYVCKEKKMKTYNNHPFWEERYCPVHEAD
# GTPKCCSCERLEPRESNYVMLADGRWLCLECMNSAVMDSDECQPLHFDMRDFFEGLNMKIEKEFPFLLVEKQALNKAEKEEKIDYQYEVVTRGICLSE
# EQIVDSVSQGPVRGPNNKLVGMATESQKVTRECEVTAILILYGLPRLLTGYILAHEMMHAYLRLNGHRNLNNILEEGICQVLGHLWLESQTYATADAT
# ADASSSASSSSRTPPAASASKKGEWSDFDKKLVEFCKNQIETDESPVYGLGFRTVNEMVTNSSLQETLKEILRQR]
# Evidence for and against this transcript:
# % of transcript supported by hints (any source): 73.9
# CDS exons: 10/11
#      P:  10 
# CDS introns: 7/10
#      P:   7 
# 5'UTR exons and introns: 0/1
# 3'UTR exons and introns: 0/1
# hint groups fully obeyed: 5
#      P:   5 
# incompatible hint groups: 7
#      P:   7 (TRINITY_GG_50_c1119_g1_i3,AT5G66620.1,TRINITY_GG_50_c3841_g1_i1)
# end gene g17245
Asue_scaffold5	AUGUSTUS	gene	403282	407767	.	-	.	ID=AsAtg17245
Asue_scaffold5	AUGUSTUS	mRNA	403282	407767	.	-	.	ID=AsAtg17245.t1;Parent=AsAtg17245
Asue_scaffold5	AUGUSTUS	CDS	403582	403907	.	-	2	ID=AsAtg17245.t1.cds;Parent=AsAtg17245.t1
Asue_scaffold5	AUGUSTUS	CDS	404005	404063	.	-	1	ID=AsAtg17245.t1.cds;Parent=AsAtg17245.t1
Asue_scaffold5	AUGUSTUS	CDS	404141	404259	.	-	0	ID=AsAtg17245.t1.cds;Parent=AsAtg17245.t1
Asue_scaffold5	AUGUSTUS	CDS	404347	404409	.	-	0	ID=AsAtg17245.t1.cds;Parent=AsAtg17245.t1
Asue_scaffold5	AUGUSTUS	CDS	404489	404701	.	-	0	ID=AsAtg17245.t1.cds;Parent=AsAtg17245.t1
Asue_scaffold5	AUGUSTUS	CDS	404842	404940	.	-	0	ID=AsAtg17245.t1.cds;Parent=AsAtg17245.t1
Asue_scaffold5	AUGUSTUS	CDS	405015	405086	.	-	0	ID=AsAtg17245.t1.cds;Parent=AsAtg17245.t1
Asue_scaffold5	AUGUSTUS	CDS	405188	405317	.	-	1	ID=AsAtg17245.t1.cds;Parent=AsAtg17245.t1
Asue_scaffold5	AUGUSTUS	CDS	405414	406195	.	-	0	ID=AsAtg17245.t1.cds;Parent=AsAtg17245.t1
Asue_scaffold5	AUGUSTUS	CDS	406302	406343	.	-	0	ID=AsAtg17245.t1.cds;Parent=AsAtg17245.t1
Asue_scaffold5	AUGUSTUS	exon	403582	403907	.	-	.	ID=AsAtg17245.t1.exon1;Parent=AsAtg17245.t1
Asue_scaffold5	AUGUSTUS	exon	404005	404063	.	-	.	ID=AsAtg17245.t1.exon2;Parent=AsAtg17245.t1
Asue_scaffold5	AUGUSTUS	exon	404141	404259	.	-	.	ID=AsAtg17245.t1.exon3;Parent=AsAtg17245.t1
Asue_scaffold5	AUGUSTUS	exon	404347	404409	.	-	.	ID=AsAtg17245.t1.exon4;Parent=AsAtg17245.t1
Asue_scaffold5	AUGUSTUS	exon	404489	404701	.	-	.	ID=AsAtg17245.t1.exon5;Parent=AsAtg17245.t1
Asue_scaffold5	AUGUSTUS	exon	404842	404940	.	-	.	ID=AsAtg17245.t1.exon6;Parent=AsAtg17245.t1
Asue_scaffold5	AUGUSTUS	exon	405015	405086	.	-	.	ID=AsAtg17245.t1.exon7;Parent=AsAtg17245.t1
Asue_scaffold5	AUGUSTUS	exon	405188	405317	.	-	.	ID=AsAtg17245.t1.exon8;Parent=AsAtg17245.t1
Asue_scaffold5	AUGUSTUS	exon	405414	406195	.	-	.	ID=AsAtg17245.t1.exon9;Parent=AsAtg17245.t1
Asue_scaffold5	AUGUSTUS	exon	406302	406343	.	-	.	ID=AsAtg17245.t1.exon10;Parent=AsAtg17245.t1
Asue_scaffold5	AUGUSTUS	mRNA	403282	407047	.	-	.	ID=AsAtg17245.t2;Parent=AsAtg17245
Asue_scaffold5	AUGUSTUS	CDS	403582	403907	.	-	2	ID=AsAtg17245.t2.cds;Parent=AsAtg17245.t2
Asue_scaffold5	AUGUSTUS	CDS	404005	404063	.	-	1	ID=AsAtg17245.t2.cds;Parent=AsAtg17245.t2
Asue_scaffold5	AUGUSTUS	CDS	404141	404259	.	-	0	ID=AsAtg17245.t2.cds;Parent=AsAtg17245.t2
Asue_scaffold5	AUGUSTUS	CDS	404347	404409	.	-	0	ID=AsAtg17245.t2.cds;Parent=AsAtg17245.t2
Asue_scaffold5	AUGUSTUS	CDS	404489	404701	.	-	0	ID=AsAtg17245.t2.cds;Parent=AsAtg17245.t2
Asue_scaffold5	AUGUSTUS	CDS	404842	404940	.	-	0	ID=AsAtg17245.t2.cds;Parent=AsAtg17245.t2
Asue_scaffold5	AUGUSTUS	CDS	405015	405086	.	-	0	ID=AsAtg17245.t2.cds;Parent=AsAtg17245.t2
Asue_scaffold5	AUGUSTUS	CDS	405188	405317	.	-	1	ID=AsAtg17245.t2.cds;Parent=AsAtg17245.t2
Asue_scaffold5	AUGUSTUS	CDS	405414	406195	.	-	0	ID=AsAtg17245.t2.cds;Parent=AsAtg17245.t2
Asue_scaffold5	AUGUSTUS	CDS	406358	406385	.	-	1	ID=AsAtg17245.t2.cds;Parent=AsAtg17245.t2
Asue_scaffold5	AUGUSTUS	CDS	406957	406997	.	-	0	ID=AsAtg17245.t2.cds;Parent=AsAtg17245.t2
Asue_scaffold5	AUGUSTUS	exon	403582	403907	.	-	.	ID=AsAtg17245.t2.exon1;Parent=AsAtg17245.t2
Asue_scaffold5	AUGUSTUS	exon	404005	404063	.	-	.	ID=AsAtg17245.t2.exon2;Parent=AsAtg17245.t2
Asue_scaffold5	AUGUSTUS	exon	404141	404259	.	-	.	ID=AsAtg17245.t2.exon3;Parent=AsAtg17245.t2
Asue_scaffold5	AUGUSTUS	exon	404347	404409	.	-	.	ID=AsAtg17245.t2.exon4;Parent=AsAtg17245.t2
Asue_scaffold5	AUGUSTUS	exon	404489	404701	.	-	.	ID=AsAtg17245.t2.exon5;Parent=AsAtg17245.t2
Asue_scaffold5	AUGUSTUS	exon	404842	404940	.	-	.	ID=AsAtg17245.t2.exon6;Parent=AsAtg17245.t2
Asue_scaffold5	AUGUSTUS	exon	405015	405086	.	-	.	ID=AsAtg17245.t2.exon7;Parent=AsAtg17245.t2
Asue_scaffold5	AUGUSTUS	exon	405188	405317	.	-	.	ID=AsAtg17245.t2.exon8;Parent=AsAtg17245.t2
Asue_scaffold5	AUGUSTUS	exon	405414	406195	.	-	.	ID=AsAtg17245.t2.exon9;Parent=AsAtg17245.t2
Asue_scaffold5	AUGUSTUS	exon	406358	406385	.	-	.	ID=AsAtg17245.t2.exon10;Parent=AsAtg17245.t2
Asue_scaffold5	AUGUSTUS	exon	406957	406997	.	-	.	ID=AsAtg17245.t2.exon11;Parent=AsAtg17245.t2
###
# start gene g17246
# protein sequence = [MWCLSCFKPSTKHDPSEERFEEETNIVTGISLYEDVILRQRRSEADQIEWAIQDSFNPQETSRCRQREEDDQIARGLQ
# YVEETELDKSVVDEEDQQLSKIVEESLKEKGKSKQSEDDQIALGLQYVEETELNKSVVDEEDQQLSKIVEESLKEKGKSKQFEDDQVENDEQQALMVQ
# ESLYMVELSAQLEEDKNISTIPPLNEDAQLQKVIWESAKGKGQIEHFKDPVEEDGNLPRVDLNVNHPHSICDGCKSAIEYGRSVHALGVNWHPECFCC
# RYCDKPIAMHEFSNTKGRCHITCYERSHPNCHVCKKKFPGRKYKEHPFWKEKYCPFHEVDGTPKCCSCERLEPWGTKYVMLADNRWLCVNCMECAVMD
# TYECQPLHFEIREFFESLNMKVEEEFPLLLVEKEALNKAEAQEKIDNQHGVVTRGLCLSEGQIVNSVLKKPTMGPNGELVGLGTEPQKVVGGCEVTAI
# LILYGLPRLLTGYILAHEMMHAWLRLNGYRNLKFELEEGICQVLGHMWLESQTYSSSAAASSASSSSRTPAANASKKGAQSDYEKKLVEFCKDQIETE
# DSPVYGVGFRKVNQMVSDSSLHKILKSIQHWTKPDSNL]
# Evidence for and against this transcript:
# % of transcript supported by hints (any source): 82.6
# CDS exons: 10/10
#      P:  10 
# CDS introns: 9/9
#      P:   9 
# 5'UTR exons and introns: 0/3
# 3'UTR exons and introns: 0/1
# hint groups fully obeyed: 9
#      P:   9 
# incompatible hint groups: 15
#      P:  15 (AT5G66610.1,AT5G66610.2,TRINITY_GG_50_c3135_g1_i1,TRINITY_GG_50_c242_g1_i1)
# end gene g17246
Asue_scaffold5	AUGUSTUS	gene	407820	410927	.	-	.	ID=AsAtg17246
Asue_scaffold5	AUGUSTUS	mRNA	407820	410927	.	-	.	ID=AsAtg17246.t1;Parent=AsAtg17246
Asue_scaffold5	AUGUSTUS	CDS	407847	408175	.	-	2	ID=AsAtg17246.t1.cds;Parent=AsAtg17246.t1
Asue_scaffold5	AUGUSTUS	CDS	408256	408314	.	-	1	ID=AsAtg17246.t1.cds;Parent=AsAtg17246.t1
Asue_scaffold5	AUGUSTUS	CDS	408400	408518	.	-	0	ID=AsAtg17246.t1.cds;Parent=AsAtg17246.t1
Asue_scaffold5	AUGUSTUS	CDS	408594	408656	.	-	0	ID=AsAtg17246.t1.cds;Parent=AsAtg17246.t1
Asue_scaffold5	AUGUSTUS	CDS	408740	408952	.	-	0	ID=AsAtg17246.t1.cds;Parent=AsAtg17246.t1
Asue_scaffold5	AUGUSTUS	CDS	409067	409171	.	-	0	ID=AsAtg17246.t1.cds;Parent=AsAtg17246.t1
Asue_scaffold5	AUGUSTUS	CDS	409297	409374	.	-	0	ID=AsAtg17246.t1.cds;Parent=AsAtg17246.t1
Asue_scaffold5	AUGUSTUS	CDS	409489	409609	.	-	1	ID=AsAtg17246.t1.cds;Parent=AsAtg17246.t1
Asue_scaffold5	AUGUSTUS	CDS	409702	410384	.	-	0	ID=AsAtg17246.t1.cds;Parent=AsAtg17246.t1
Asue_scaffold5	AUGUSTUS	CDS	410456	410506	.	-	0	ID=AsAtg17246.t1.cds;Parent=AsAtg17246.t1
Asue_scaffold5	AUGUSTUS	exon	407847	408175	.	-	.	ID=AsAtg17246.t1.exon1;Parent=AsAtg17246.t1
Asue_scaffold5	AUGUSTUS	exon	408256	408314	.	-	.	ID=AsAtg17246.t1.exon2;Parent=AsAtg17246.t1
Asue_scaffold5	AUGUSTUS	exon	408400	408518	.	-	.	ID=AsAtg17246.t1.exon3;Parent=AsAtg17246.t1
Asue_scaffold5	AUGUSTUS	exon	408594	408656	.	-	.	ID=AsAtg17246.t1.exon4;Parent=AsAtg17246.t1
Asue_scaffold5	AUGUSTUS	exon	408740	408952	.	-	.	ID=AsAtg17246.t1.exon5;Parent=AsAtg17246.t1
Asue_scaffold5	AUGUSTUS	exon	409067	409171	.	-	.	ID=AsAtg17246.t1.exon6;Parent=AsAtg17246.t1
Asue_scaffold5	AUGUSTUS	exon	409297	409374	.	-	.	ID=AsAtg17246.t1.exon7;Parent=AsAtg17246.t1
Asue_scaffold5	AUGUSTUS	exon	409489	409609	.	-	.	ID=AsAtg17246.t1.exon8;Parent=AsAtg17246.t1
Asue_scaffold5	AUGUSTUS	exon	409702	410384	.	-	.	ID=AsAtg17246.t1.exon9;Parent=AsAtg17246.t1
Asue_scaffold5	AUGUSTUS	exon	410456	410506	.	-	.	ID=AsAtg17246.t1.exon10;Parent=AsAtg17246.t1
###
# start gene g17247
# protein sequence = [MMIKDVQNTNRVEMSANDVPFQSPGDYVRFISPDVYRSNRQKYLRSYTFKGYDDEEILSAKKQRKWFKNKKVMKMKMK
# KTSESFGNSIKSCLRLLFSCFHV]
# Evidence for and against this transcript:
# % of transcript supported by hints (any source): 0
# CDS exons: 0/1
# CDS introns: 0/0
# 5'UTR exons and introns: 0/3
# 3'UTR exons and introns: 0/1
# hint groups fully obeyed: 0
# incompatible hint groups: 0
# end gene g17247
Asue_scaffold5	AUGUSTUS	gene	411912	414024	.	+	.	ID=AsAtg17247
Asue_scaffold5	AUGUSTUS	mRNA	411912	414024	.	+	.	ID=AsAtg17247.t1;Parent=AsAtg17247
Asue_scaffold5	AUGUSTUS	CDS	413622	413927	.	+	0	ID=AsAtg17247.t1.cds;Parent=AsAtg17247.t1
Asue_scaffold5	AUGUSTUS	exon	413622	413927	.	+	.	ID=AsAtg17247.t1.exon1;Parent=AsAtg17247.t1
###
# start gene g17248
# protein sequence = [MGFGVGGGGGRMLDLRIVQNHKRSKSASFPEKKRVEGDKTSNSSHEASQRMKLDMGRSNESKHNQYHSNTETSLKQEI
# THLETRLQDQFKVRCALEKALGYRTASSYVLTETNDIAMPKPATDLIKDVAVLEMEVIHLEQYLLSLYRKAFEQQISSVSPNLENKKPKSPPVTTPRR
# RLDFSEDDDTPSKTDQHTVPLLDDNQNQSKKTEIPAVDRDQMDPSFRRSHSQRSAFGSRKASPEDSWGKASRSCHSQPLYVQNGDNLISLAEHLGTRI
# SDHVPETPNKLSEGMVKCMSEIYCKLAEPPSVLHRGLSSPNSSLSSSAFSPSDQYDTSSPRFGNSSSFDVRLDNSFHVEGEKDFSGPYSSIVEVLCIY
# RDAKKASEVEDLLQNFKSLISRLEEVDPRKLKHEEKLAFWINVHNALVMHAFLAYGIPQNNVKRVLLLLKAAYNIGGHTISAEAIQSSILGCKMFHPG
# QWLRLLFASRKFKAGDERLAYAIDHPAPLLHFALTSGSHSDPAVRVYTPKRIQQELETSKEEYIRMNLSIRKQRILLPKLVETFAKDSGLCPAGLTEM
# VNRSIPESSRKCVKRCQSSTSKPRKTIDWIPHSFTFRYLILREAAK]
# Evidence for and against this transcript:
# % of transcript supported by hints (any source): 82.6
# CDS exons: 10/10
#      P:  10 
# CDS introns: 9/9
#      P:   9 
# 5'UTR exons and introns: 0/3
# 3'UTR exons and introns: 0/1
# hint groups fully obeyed: 9
#      P:   9 (AT5G66600.1)
# incompatible hint groups: 15
#      P:  15 (AT5G66600.4,AT5G66600.2,TRINITY_GG_50_c1740_g1_i1)
# protein sequence = [MGFGVGGGGGRMLDLRIVQNHKRSKRSSVVTVFCGPEQDNEVILSLQMLSLNSASFPEKKRVEGDKTSNSSHEASQRM
# KLDMGRSNESKHNQYHSNTETSLKQEITHLETRLQDQFKVRCALEKALGYRTASSYVLTETNDIAMPKPATDLIKDVAVLEMEVIHLEQYLLSLYRKA
# FEQQISSVSPNLENKKPKSPPVTTPRRRLDFSEDDDTPSKTDQHTVPLLDDNQNQSKKTEIPAVDRDQMDPSFRRSHSQRSAFGSRKASPEDSWGKAS
# RSCHSQPLYVQNGDNLISLAEHLGTRISDHVPETPNKLSEGMVKCMSEIYCKLAEPPSVLHRGLSSPNSSLSSSAFSPSDQYDTSSPRFGNSSSFDVR
# LDNSFHVEGEKDFSGPYSSIVEVLCIYRDAKKASEVEDLLQNFKSLISRLEEVDPRKLKHEEKLAFWINVHNALVMHAFLAYGIPQNNVKRVLLLLKA
# AYNIGGHTISAEAIQSSILGCKMFHPGQWLRLLFASRKFKAGDERLAYAIDHPAPLLHFALTSGSHSDPAVRVYTPKRIQQELETSKEEYIRMNLSIR
# KQRILLPKLVETFAKDSGLCPAGLTEMVNRSIPESSRKCVKRCQSSTSKPRKTIDWIPHSFTFRYLILREAAK]
# Evidence for and against this transcript:
# % of transcript supported by hints (any source): 80
# CDS exons: 11/11
#      P:  11 
# CDS introns: 9/10
#      P:   9 
# 5'UTR exons and introns: 0/3
# 3'UTR exons and introns: 0/1
# hint groups fully obeyed: 8
#      P:   8 
# incompatible hint groups: 16
#      P:  16 (AT5G66600.4,AT5G66600.1,AT5G66600.2,TRINITY_GG_50_c1740_g1_i1)
# end gene g17248
Asue_scaffold5	AUGUSTUS	gene	411912	420242	.	+	.	ID=AsAtg17248
Asue_scaffold5	AUGUSTUS	mRNA	411912	420242	.	+	.	ID=AsAtg17248.t1;Parent=AsAtg17248
Asue_scaffold5	AUGUSTUS	CDS	416816	416892	.	+	0	ID=AsAtg17248.t1.cds;Parent=AsAtg17248.t1
Asue_scaffold5	AUGUSTUS	CDS	417194	417275	.	+	1	ID=AsAtg17248.t1.cds;Parent=AsAtg17248.t1
Asue_scaffold5	AUGUSTUS	CDS	417682	417753	.	+	0	ID=AsAtg17248.t1.cds;Parent=AsAtg17248.t1
Asue_scaffold5	AUGUSTUS	CDS	417843	417968	.	+	0	ID=AsAtg17248.t1.cds;Parent=AsAtg17248.t1
Asue_scaffold5	AUGUSTUS	CDS	418062	418870	.	+	0	ID=AsAtg17248.t1.cds;Parent=AsAtg17248.t1
Asue_scaffold5	AUGUSTUS	CDS	418997	419096	.	+	1	ID=AsAtg17248.t1.cds;Parent=AsAtg17248.t1
Asue_scaffold5	AUGUSTUS	CDS	419187	419246	.	+	0	ID=AsAtg17248.t1.cds;Parent=AsAtg17248.t1
Asue_scaffold5	AUGUSTUS	CDS	419334	419420	.	+	0	ID=AsAtg17248.t1.cds;Parent=AsAtg17248.t1
Asue_scaffold5	AUGUSTUS	CDS	419511	419636	.	+	0	ID=AsAtg17248.t1.cds;Parent=AsAtg17248.t1
Asue_scaffold5	AUGUSTUS	CDS	419721	420026	.	+	0	ID=AsAtg17248.t1.cds;Parent=AsAtg17248.t1
Asue_scaffold5	AUGUSTUS	exon	416816	416892	.	+	.	ID=AsAtg17248.t1.exon1;Parent=AsAtg17248.t1
Asue_scaffold5	AUGUSTUS	exon	417194	417275	.	+	.	ID=AsAtg17248.t1.exon2;Parent=AsAtg17248.t1
Asue_scaffold5	AUGUSTUS	exon	417682	417753	.	+	.	ID=AsAtg17248.t1.exon3;Parent=AsAtg17248.t1
Asue_scaffold5	AUGUSTUS	exon	417843	417968	.	+	.	ID=AsAtg17248.t1.exon4;Parent=AsAtg17248.t1
Asue_scaffold5	AUGUSTUS	exon	418062	418870	.	+	.	ID=AsAtg17248.t1.exon5;Parent=AsAtg17248.t1
Asue_scaffold5	AUGUSTUS	exon	418997	419096	.	+	.	ID=AsAtg17248.t1.exon6;Parent=AsAtg17248.t1
Asue_scaffold5	AUGUSTUS	exon	419187	419246	.	+	.	ID=AsAtg17248.t1.exon7;Parent=AsAtg17248.t1
Asue_scaffold5	AUGUSTUS	exon	419334	419420	.	+	.	ID=AsAtg17248.t1.exon8;Parent=AsAtg17248.t1
Asue_scaffold5	AUGUSTUS	exon	419511	419636	.	+	.	ID=AsAtg17248.t1.exon9;Parent=AsAtg17248.t1
Asue_scaffold5	AUGUSTUS	exon	419721	420026	.	+	.	ID=AsAtg17248.t1.exon10;Parent=AsAtg17248.t1
Asue_scaffold5	AUGUSTUS	mRNA	411912	420242	.	+	.	ID=AsAtg17248.t2;Parent=AsAtg17248
Asue_scaffold5	AUGUSTUS	CDS	416816	416892	.	+	0	ID=AsAtg17248.t2.cds;Parent=AsAtg17248.t2
Asue_scaffold5	AUGUSTUS	CDS	417028	417072	.	+	1	ID=AsAtg17248.t2.cds;Parent=AsAtg17248.t2
Asue_scaffold5	AUGUSTUS	CDS	417158	417275	.	+	1	ID=AsAtg17248.t2.cds;Parent=AsAtg17248.t2
Asue_scaffold5	AUGUSTUS	CDS	417682	417753	.	+	0	ID=AsAtg17248.t2.cds;Parent=AsAtg17248.t2
Asue_scaffold5	AUGUSTUS	CDS	417843	417968	.	+	0	ID=AsAtg17248.t2.cds;Parent=AsAtg17248.t2
Asue_scaffold5	AUGUSTUS	CDS	418062	418870	.	+	0	ID=AsAtg17248.t2.cds;Parent=AsAtg17248.t2
Asue_scaffold5	AUGUSTUS	CDS	418997	419096	.	+	1	ID=AsAtg17248.t2.cds;Parent=AsAtg17248.t2
Asue_scaffold5	AUGUSTUS	CDS	419187	419246	.	+	0	ID=AsAtg17248.t2.cds;Parent=AsAtg17248.t2
Asue_scaffold5	AUGUSTUS	CDS	419334	419420	.	+	0	ID=AsAtg17248.t2.cds;Parent=AsAtg17248.t2
Asue_scaffold5	AUGUSTUS	CDS	419511	419636	.	+	0	ID=AsAtg17248.t2.cds;Parent=AsAtg17248.t2
Asue_scaffold5	AUGUSTUS	CDS	419721	420026	.	+	0	ID=AsAtg17248.t2.cds;Parent=AsAtg17248.t2
Asue_scaffold5	AUGUSTUS	exon	416816	416892	.	+	.	ID=AsAtg17248.t2.exon1;Parent=AsAtg17248.t2
Asue_scaffold5	AUGUSTUS	exon	417028	417072	.	+	.	ID=AsAtg17248.t2.exon2;Parent=AsAtg17248.t2
Asue_scaffold5	AUGUSTUS	exon	417158	417275	.	+	.	ID=AsAtg17248.t2.exon3;Parent=AsAtg17248.t2
Asue_scaffold5	AUGUSTUS	exon	417682	417753	.	+	.	ID=AsAtg17248.t2.exon4;Parent=AsAtg17248.t2
Asue_scaffold5	AUGUSTUS	exon	417843	417968	.	+	.	ID=AsAtg17248.t2.exon5;Parent=AsAtg17248.t2
Asue_scaffold5	AUGUSTUS	exon	418062	418870	.	+	.	ID=AsAtg17248.t2.exon6;Parent=AsAtg17248.t2
Asue_scaffold5	AUGUSTUS	exon	418997	419096	.	+	.	ID=AsAtg17248.t2.exon7;Parent=AsAtg17248.t2
Asue_scaffold5	AUGUSTUS	exon	419187	419246	.	+	.	ID=AsAtg17248.t2.exon8;Parent=AsAtg17248.t2
Asue_scaffold5	AUGUSTUS	exon	419334	419420	.	+	.	ID=AsAtg17248.t2.exon9;Parent=AsAtg17248.t2
Asue_scaffold5	AUGUSTUS	exon	419511	419636	.	+	.	ID=AsAtg17248.t2.exon10;Parent=AsAtg17248.t2
Asue_scaffold5	AUGUSTUS	exon	419721	420026	.	+	.	ID=AsAtg17248.t2.exon11;Parent=AsAtg17248.t2
###
# start gene g17249
# protein sequence = [MALTHHIIFVALLVISVKAISPAAKLKPKQIVSTSPPPPPTISAASKAFTDAHNKARAMVGVPPLVWSQTLEAAASRL
# ARYQRNQKKCEFASLNPGKYGANQLWAKGLVAVTPSLAVETWVKEKPFYNYKSDTCAANHTCGVYKQVVWRNSKELGCAQATCTKESTVLTICFYNPP
# GNIIGQKPY]
# Evidence for and against this transcript:
# % of transcript supported by hints (any source): 33.3
# CDS exons: 1/1
#      P:   1 
# CDS introns: 0/0
# 5'UTR exons and introns: 0/1
# 3'UTR exons and introns: 0/1
# hint groups fully obeyed: 0
# incompatible hint groups: 3
#      P:   3 (AT5G66590.1,TRINITY_GG_50_c2136_g1_i1)
# end gene g17249
Asue_scaffold5	AUGUSTUS	gene	420268	420947	.	-	.	ID=AsAtg17249
Asue_scaffold5	AUGUSTUS	mRNA	420268	420947	.	-	.	ID=AsAtg17249.t1;Parent=AsAtg17249
Asue_scaffold5	AUGUSTUS	CDS	420317	420874	.	-	0	ID=AsAtg17249.t1.cds;Parent=AsAtg17249.t1
Asue_scaffold5	AUGUSTUS	exon	420317	420874	.	-	.	ID=AsAtg17249.t1.exon1;Parent=AsAtg17249.t1
###
# start gene g17250
# protein sequence = [MGACASRESLRSDSAKLILLDGTLQEFSSPVKVWQILQKNPTSFVCNSDEMDFDDAVSAVAGNEELRPGQLYFVLPLT
# WLNHPLRAEEMAALAVKASSALTKSGGVGWVSGDDDVTTSEKTYQKKNIAGVKTNGGGGRGCGKGKRRFTANLSTIAE]
# Evidence for and against this transcript:
# % of transcript supported by hints (any source): 33.3
# CDS exons: 1/1
#      P:   1 
# CDS introns: 0/0
# 5'UTR exons and introns: 0/1
# 3'UTR exons and introns: 0/1
# hint groups fully obeyed: 0
# incompatible hint groups: 3
#      P:   3 (AT5G66580.1,TRINITY_GG_50_c1791_g1_i1)
# end gene g17250
Asue_scaffold5	AUGUSTUS	gene	421745	422497	.	-	.	ID=AsAtg17250
Asue_scaffold5	AUGUSTUS	mRNA	421745	422497	.	-	.	ID=AsAtg17250.t1;Parent=AsAtg17250
Asue_scaffold5	AUGUSTUS	CDS	421943	422413	.	-	0	ID=AsAtg17250.t1.cds;Parent=AsAtg17250.t1
Asue_scaffold5	AUGUSTUS	exon	421943	422413	.	-	.	ID=AsAtg17250.t1.exon1;Parent=AsAtg17250.t1
###
# start gene g17251
# protein sequence = [MAASLQSTATFLQSAKIATAPSRGSSHLRSTQAVGKSFGLETSSARLTCSFQSDFKDFTGKCSDAVKIAGFALATSAL
# VVSGASAEGAPKRLTYDEIQSKTYMEVKGTGTANQCPTIDGGSETFSFKPGKYAGKKFCFEPTSFTVKADSVSKNAPPEFQNTKLMTRLTYTLDEIEG
# PFEVASDGSVNFKEEDGIDYAAVTVQLPGGERVPFLFTVKQLDASGKPDSFTGKFLVPSYRGSSFLDPKGRGGSTGYDNAVALPAGGRGDEEELVKEN
# VKNTAASVGEITLKVTKSKPETGEVIGVFESLQPSDTDLGAKVPKDVKIQGVWYGQLE]
# Evidence for and against this transcript:
# % of transcript supported by hints (any source): 71.4
# CDS exons: 3/3
#      P:   3 
# CDS introns: 2/2
#      E:   2 
#      P:   2 
# 5'UTR exons and introns: 0/1
# 3'UTR exons and introns: 0/1
# hint groups fully obeyed: 4
#      E:   2 
#      P:   2 
# incompatible hint groups: 5
#      P:   5 (AT5G66570.1,TRINITY_GG_50_c1213_g1_i1)
# end gene g17251
Asue_scaffold5	AUGUSTUS	gene	424705	426497	.	-	.	ID=AsAtg17251
Asue_scaffold5	AUGUSTUS	mRNA	424705	426497	.	-	.	ID=AsAtg17251.t1;Parent=AsAtg17251
Asue_scaffold5	AUGUSTUS	CDS	425050	425511	.	-	0	ID=AsAtg17251.t1.cds;Parent=AsAtg17251.t1
Asue_scaffold5	AUGUSTUS	CDS	425598	425891	.	-	0	ID=AsAtg17251.t1.cds;Parent=AsAtg17251.t1
Asue_scaffold5	AUGUSTUS	CDS	426188	426430	.	-	0	ID=AsAtg17251.t1.cds;Parent=AsAtg17251.t1
Asue_scaffold5	AUGUSTUS	exon	425050	425511	.	-	.	ID=AsAtg17251.t1.exon1;Parent=AsAtg17251.t1
Asue_scaffold5	AUGUSTUS	exon	425598	425891	.	-	.	ID=AsAtg17251.t1.exon2;Parent=AsAtg17251.t1
Asue_scaffold5	AUGUSTUS	exon	426188	426430	.	-	.	ID=AsAtg17251.t1.exon3;Parent=AsAtg17251.t1
###
# start gene g17252
# protein sequence = [MGRGGDRRPRCVSRPSLRTNISSKRCVLMMTRMQPEGKKLTFLMAPLRRWPRRKNMSSSRKLESSSILTLYLTLMFLK
# KVPESALWFTVSPRNSQIKMSPELLSPLMASEKSTSKGQAWFCTTGLPSDIEIEVDDMTFHLHKFPLMSKSRKLHRLITEQETRSSSSMALITVIDPK
# VEETDKKGKGHEIXXXXXXXXXXXXXXXXNGYPHIKLEDFPGSSESFEMVAKFCYGVKMDLSASTVVPLRCAAEHLEMTEEYSPDNLISKTERFLSHS
# VYKSLRESIKALKACESVSPLAGSLGITEQCIDSIVSRASSADPSLFGWPVNDGGGRGNISATDLQLIPGGAAKSRKKPSRDSNMELWFEDLTQLSLP
# IFKTVILSMRSGDLSSDIIESCLICYAKKHIPGILRSNRKPPSSSSTAVSENEQRELLETITSNLPLDKSSISSTTRFLFGLLRTAIILNAAETCRDL
# LERKIGSQLERATLDDLLVPSYSYLNETLYDVDLVERILGHFLDTLEQSNTAIVEVDGKSPSLMLVGKLIDGFLAEIASDANLKSDKFYNLAIALPDQ
# ARLYDDGLYRAVDVYLKAHPWVSEAEREKICGVMDCQKLTLEACTHAAQNERLPLRAVVQVLFFEQLQLRHAIAGTLLAAQSPSTSQSTEPRPSAAIR
# NLTITEEDGDEAEGERQVDAGKWKKTVRENQVLRLDMDTMRTRVHRLERECSNMKKVIAKIDKEGSSPATTTDRPRSWSITKKFGCKFKTQVCDSHEA
# TMVDHRSRRS]
# Evidence for and against this transcript:
# % of transcript supported by hints (any source): 63.6
# CDS exons: 4/5
#      P:   4 
# CDS introns: 3/4
#      E:   2 
#      P:   3 
# 5'UTR exons and introns: 0/1
# 3'UTR exons and introns: 0/1
# hint groups fully obeyed: 5
#      E:   2 
#      P:   3 
# incompatible hint groups: 8
#      P:   8 (TRINITY_GG_50_c1134_g1_i1,AT5G66560.1)
# end gene g17252
Asue_scaffold5	AUGUSTUS	gene	428341	433167	.	-	.	ID=AsAtg17252
Asue_scaffold5	AUGUSTUS	mRNA	428341	433167	.	-	.	ID=AsAtg17252.t1;Parent=AsAtg17252
Asue_scaffold5	AUGUSTUS	CDS	428512	429081	.	-	0	ID=AsAtg17252.t1.cds;Parent=AsAtg17252.t1
Asue_scaffold5	AUGUSTUS	CDS	429164	430492	.	-	0	ID=AsAtg17252.t1.cds;Parent=AsAtg17252.t1
Asue_scaffold5	AUGUSTUS	CDS	430594	430663	.	-	1	ID=AsAtg17252.t1.cds;Parent=AsAtg17252.t1
Asue_scaffold5	AUGUSTUS	CDS	430769	430830	.	-	0	ID=AsAtg17252.t1.cds;Parent=AsAtg17252.t1
Asue_scaffold5	AUGUSTUS	CDS	432725	433018	.	-	0	ID=AsAtg17252.t1.cds;Parent=AsAtg17252.t1
Asue_scaffold5	AUGUSTUS	exon	428512	429081	.	-	.	ID=AsAtg17252.t1.exon1;Parent=AsAtg17252.t1
Asue_scaffold5	AUGUSTUS	exon	429164	430492	.	-	.	ID=AsAtg17252.t1.exon2;Parent=AsAtg17252.t1
Asue_scaffold5	AUGUSTUS	exon	430594	430663	.	-	.	ID=AsAtg17252.t1.exon3;Parent=AsAtg17252.t1
Asue_scaffold5	AUGUSTUS	exon	430769	430830	.	-	.	ID=AsAtg17252.t1.exon4;Parent=AsAtg17252.t1
Asue_scaffold5	AUGUSTUS	exon	432725	433018	.	-	.	ID=AsAtg17252.t1.exon5;Parent=AsAtg17252.t1
###
# start gene g17253
# protein sequence = [MTTKAMERGFKLILGSQSMARKRILAEMGYDYTIVTADIDEKAIRTEKPEDLVVALAEAKANEIISKLGGESQFAKDP
# QPTLLITADTVVVYKGVIREKPTTKEEAREFIKGYSGSHGGVVGSVLVRNLKTGVKKGGWDKAEVYFHEIPEQVIDDLIDDAITYKVAGGLTLEHPLI
# SPFIDSVVGGVDTVMGLPKELTAKFINDVLL]
# Evidence for and against this transcript:
# % of transcript supported by hints (any source): 76.2
# CDS exons: 8/9
#      P:   8 
# CDS introns: 8/8
#      E:   8 
#      P:   8 
# 5'UTR exons and introns: 0/3
# 3'UTR exons and introns: 0/1
# hint groups fully obeyed: 8
#      E:   8 
# incompatible hint groups: 1
#      P:   1 (TRINITY_GG_50_c1851_g1_i1)
# end gene g17253
Asue_scaffold5	AUGUSTUS	gene	433552	435569	.	+	.	ID=AsAtg17253
Asue_scaffold5	AUGUSTUS	mRNA	433552	435569	.	+	.	ID=AsAtg17253.t1;Parent=AsAtg17253
Asue_scaffold5	AUGUSTUS	CDS	434005	434037	.	+	0	ID=AsAtg17253.t1.cds;Parent=AsAtg17253.t1
Asue_scaffold5	AUGUSTUS	CDS	434139	434210	.	+	0	ID=AsAtg17253.t1.cds;Parent=AsAtg17253.t1
Asue_scaffold5	AUGUSTUS	CDS	434297	434371	.	+	0	ID=AsAtg17253.t1.cds;Parent=AsAtg17253.t1
Asue_scaffold5	AUGUSTUS	CDS	434452	434535	.	+	0	ID=AsAtg17253.t1.cds;Parent=AsAtg17253.t1
Asue_scaffold5	AUGUSTUS	CDS	434622	434691	.	+	0	ID=AsAtg17253.t1.cds;Parent=AsAtg17253.t1
Asue_scaffold5	AUGUSTUS	CDS	434794	434885	.	+	2	ID=AsAtg17253.t1.cds;Parent=AsAtg17253.t1
Asue_scaffold5	AUGUSTUS	CDS	434975	435016	.	+	0	ID=AsAtg17253.t1.cds;Parent=AsAtg17253.t1
Asue_scaffold5	AUGUSTUS	CDS	435112	435192	.	+	0	ID=AsAtg17253.t1.cds;Parent=AsAtg17253.t1
Asue_scaffold5	AUGUSTUS	CDS	435341	435415	.	+	0	ID=AsAtg17253.t1.cds;Parent=AsAtg17253.t1
Asue_scaffold5	AUGUSTUS	exon	434005	434037	.	+	.	ID=AsAtg17253.t1.exon1;Parent=AsAtg17253.t1
Asue_scaffold5	AUGUSTUS	exon	434139	434210	.	+	.	ID=AsAtg17253.t1.exon2;Parent=AsAtg17253.t1
Asue_scaffold5	AUGUSTUS	exon	434297	434371	.	+	.	ID=AsAtg17253.t1.exon3;Parent=AsAtg17253.t1
Asue_scaffold5	AUGUSTUS	exon	434452	434535	.	+	.	ID=AsAtg17253.t1.exon4;Parent=AsAtg17253.t1
Asue_scaffold5	AUGUSTUS	exon	434622	434691	.	+	.	ID=AsAtg17253.t1.exon5;Parent=AsAtg17253.t1
Asue_scaffold5	AUGUSTUS	exon	434794	434885	.	+	.	ID=AsAtg17253.t1.exon6;Parent=AsAtg17253.t1
Asue_scaffold5	AUGUSTUS	exon	434975	435016	.	+	.	ID=AsAtg17253.t1.exon7;Parent=AsAtg17253.t1
Asue_scaffold5	AUGUSTUS	exon	435112	435192	.	+	.	ID=AsAtg17253.t1.exon8;Parent=AsAtg17253.t1
Asue_scaffold5	AUGUSTUS	exon	435341	435415	.	+	.	ID=AsAtg17253.t1.exon9;Parent=AsAtg17253.t1
###
# start gene g17254
# protein sequence = [MATVKDSGFEALEKLKATEPPVFLAPSSISEDARSASQYLFMKLKPHNPKCPFDQLSSDGFDAEQIWQQIDMQSQPLL
# TSLRQEVKRFAKNPEEIRKLGKLALKVSHEDDVDEMDMDGFDSDDVDDEDKEIESNDSEGEDEEEEEEDEEEEEEEEEEEEEEKDGDNEGIEDKFFKI
# KELEEFLEEGEAEEYGIDHKNKKGVAQRKKQNLSXXXXXXXXXXXXXXXXVSTYLSFDAFAGGDDEETDKLGKARYDDFFGGKKETKMKLKDLSEDEE
# AEIENKGNEKLSTHERARLKLQSKIEQMEKANLDPKHWTMQGEITAAKRPMNSALEVDLDFEHNARPAPVITEEVTASLEDLIKSRIIEARFDDVQRA
# PRLPTKGKREAKELDESKSKKGLAEVYEAEYFQKANPAFAPTTHSDELKKEASMLFKKLCLKLDALSHFHFTPKPVIEEMSIPNVSAIAMEEVAPVAV
# SDAAMLAPEEIFSGKGDIKDESELTQEDRKRRRANKKRKFKAESANEPPKKALDTSTKNP]
# Evidence for and against this transcript:
# % of transcript supported by hints (any source): 81.5
# CDS exons: 11/12
#      P:  11 
# CDS introns: 10/11
#      E:   6 
#      P:  10 
# 5'UTR exons and introns: 0/1
# 3'UTR exons and introns: 1/3
#      E:   1 
# hint groups fully obeyed: 7
#      E:   7 
# incompatible hint groups: 2
#      P:   2 (TRINITY_GG_50_c1626_g1_i1,AT5G66540.1)
# end gene g17254
Asue_scaffold5	AUGUSTUS	gene	435762	438849	.	+	.	ID=AsAtg17254
Asue_scaffold5	AUGUSTUS	mRNA	435762	438849	.	+	.	ID=AsAtg17254.t1;Parent=AsAtg17254
Asue_scaffold5	AUGUSTUS	CDS	435857	436552	.	+	0	ID=AsAtg17254.t1.cds;Parent=AsAtg17254.t1
Asue_scaffold5	AUGUSTUS	CDS	436632	436687	.	+	0	ID=AsAtg17254.t1.cds;Parent=AsAtg17254.t1
Asue_scaffold5	AUGUSTUS	CDS	436808	436895	.	+	1	ID=AsAtg17254.t1.cds;Parent=AsAtg17254.t1
Asue_scaffold5	AUGUSTUS	CDS	436979	437089	.	+	0	ID=AsAtg17254.t1.cds;Parent=AsAtg17254.t1
Asue_scaffold5	AUGUSTUS	CDS	437182	437319	.	+	0	ID=AsAtg17254.t1.cds;Parent=AsAtg17254.t1
Asue_scaffold5	AUGUSTUS	CDS	437403	437471	.	+	0	ID=AsAtg17254.t1.cds;Parent=AsAtg17254.t1
Asue_scaffold5	AUGUSTUS	CDS	437563	437604	.	+	0	ID=AsAtg17254.t1.cds;Parent=AsAtg17254.t1
Asue_scaffold5	AUGUSTUS	CDS	437699	437767	.	+	0	ID=AsAtg17254.t1.cds;Parent=AsAtg17254.t1
Asue_scaffold5	AUGUSTUS	CDS	437882	437953	.	+	0	ID=AsAtg17254.t1.cds;Parent=AsAtg17254.t1
Asue_scaffold5	AUGUSTUS	CDS	438049	438099	.	+	0	ID=AsAtg17254.t1.cds;Parent=AsAtg17254.t1
Asue_scaffold5	AUGUSTUS	CDS	438196	438337	.	+	0	ID=AsAtg17254.t1.cds;Parent=AsAtg17254.t1
Asue_scaffold5	AUGUSTUS	CDS	438456	438514	.	+	2	ID=AsAtg17254.t1.cds;Parent=AsAtg17254.t1
Asue_scaffold5	AUGUSTUS	exon	435857	436552	.	+	.	ID=AsAtg17254.t1.exon1;Parent=AsAtg17254.t1
Asue_scaffold5	AUGUSTUS	exon	436632	436687	.	+	.	ID=AsAtg17254.t1.exon2;Parent=AsAtg17254.t1
Asue_scaffold5	AUGUSTUS	exon	436808	436895	.	+	.	ID=AsAtg17254.t1.exon3;Parent=AsAtg17254.t1
Asue_scaffold5	AUGUSTUS	exon	436979	437089	.	+	.	ID=AsAtg17254.t1.exon4;Parent=AsAtg17254.t1
Asue_scaffold5	AUGUSTUS	exon	437182	437319	.	+	.	ID=AsAtg17254.t1.exon5;Parent=AsAtg17254.t1
Asue_scaffold5	AUGUSTUS	exon	437403	437471	.	+	.	ID=AsAtg17254.t1.exon6;Parent=AsAtg17254.t1
Asue_scaffold5	AUGUSTUS	exon	437563	437604	.	+	.	ID=AsAtg17254.t1.exon7;Parent=AsAtg17254.t1
Asue_scaffold5	AUGUSTUS	exon	437699	437767	.	+	.	ID=AsAtg17254.t1.exon8;Parent=AsAtg17254.t1
Asue_scaffold5	AUGUSTUS	exon	437882	437953	.	+	.	ID=AsAtg17254.t1.exon9;Parent=AsAtg17254.t1
Asue_scaffold5	AUGUSTUS	exon	438049	438099	.	+	.	ID=AsAtg17254.t1.exon10;Parent=AsAtg17254.t1
Asue_scaffold5	AUGUSTUS	exon	438196	438337	.	+	.	ID=AsAtg17254.t1.exon11;Parent=AsAtg17254.t1
Asue_scaffold5	AUGUSTUS	exon	438456	438514	.	+	.	ID=AsAtg17254.t1.exon12;Parent=AsAtg17254.t1
###
# start gene g17255
# protein sequence = [MAIVSVSNSFLTFNSPNQLRFSRRRFSAMASSTTGVRVAEGEGNLPKLVLTSPQNSEAEIYLFGGCITSWKVASGKDL
# LFVRPDAVFNKIKPISGGIPHCFPQFGPGLIQQHGFGRNMDWSVVDSQNADDNAAVTLELKDGPYSRAMWDFAFQALYKVIVGADSLSTELKITNTDD
# KPFSFSTALHTYFRASSAGASVRGLKGCKTLNKDPDPKNPIEGKEDRDAVTFPGFVDTVYLDAPNELQFDNGLGDKIIIKNTNWSDAVLWNPHTQMEA
# CYRDFVCVENAKLGDVKLEPGQSWTATQLLSIS]
# Evidence for and against this transcript:
# % of transcript supported by hints (any source): 90.5
# CDS exons: 10/10
#      P:  10 
# CDS introns: 9/9
#      E:   9 
#      P:   9 
# 5'UTR exons and introns: 0/1
# 3'UTR exons and introns: 0/1
# hint groups fully obeyed: 18
#      E:   9 
#      P:   9 
# incompatible hint groups: 12
#      P:  12 (TRINITY_GG_50_c2758_g1_i1,AT5G66530.1)
# end gene g17255
Asue_scaffold5	AUGUSTUS	gene	439682	441573	.	+	.	ID=AsAtg17255
Asue_scaffold5	AUGUSTUS	mRNA	439682	441573	.	+	.	ID=AsAtg17255.t1;Parent=AsAtg17255
Asue_scaffold5	AUGUSTUS	CDS	439747	439814	.	+	0	ID=AsAtg17255.t1.cds;Parent=AsAtg17255.t1
Asue_scaffold5	AUGUSTUS	CDS	439922	440020	.	+	1	ID=AsAtg17255.t1.cds;Parent=AsAtg17255.t1
Asue_scaffold5	AUGUSTUS	CDS	440104	440217	.	+	1	ID=AsAtg17255.t1.cds;Parent=AsAtg17255.t1
Asue_scaffold5	AUGUSTUS	CDS	440315	440366	.	+	1	ID=AsAtg17255.t1.cds;Parent=AsAtg17255.t1
Asue_scaffold5	AUGUSTUS	CDS	440458	440595	.	+	0	ID=AsAtg17255.t1.cds;Parent=AsAtg17255.t1
Asue_scaffold5	AUGUSTUS	CDS	440671	440769	.	+	0	ID=AsAtg17255.t1.cds;Parent=AsAtg17255.t1
Asue_scaffold5	AUGUSTUS	CDS	440874	440971	.	+	0	ID=AsAtg17255.t1.cds;Parent=AsAtg17255.t1
Asue_scaffold5	AUGUSTUS	CDS	441069	441176	.	+	1	ID=AsAtg17255.t1.cds;Parent=AsAtg17255.t1
Asue_scaffold5	AUGUSTUS	CDS	441267	441348	.	+	1	ID=AsAtg17255.t1.cds;Parent=AsAtg17255.t1
Asue_scaffold5	AUGUSTUS	CDS	441438	441503	.	+	0	ID=AsAtg17255.t1.cds;Parent=AsAtg17255.t1
Asue_scaffold5	AUGUSTUS	exon	439747	439814	.	+	.	ID=AsAtg17255.t1.exon1;Parent=AsAtg17255.t1
Asue_scaffold5	AUGUSTUS	exon	439922	440020	.	+	.	ID=AsAtg17255.t1.exon2;Parent=AsAtg17255.t1
Asue_scaffold5	AUGUSTUS	exon	440104	440217	.	+	.	ID=AsAtg17255.t1.exon3;Parent=AsAtg17255.t1
Asue_scaffold5	AUGUSTUS	exon	440315	440366	.	+	.	ID=AsAtg17255.t1.exon4;Parent=AsAtg17255.t1
Asue_scaffold5	AUGUSTUS	exon	440458	440595	.	+	.	ID=AsAtg17255.t1.exon5;Parent=AsAtg17255.t1
Asue_scaffold5	AUGUSTUS	exon	440671	440769	.	+	.	ID=AsAtg17255.t1.exon6;Parent=AsAtg17255.t1
Asue_scaffold5	AUGUSTUS	exon	440874	440971	.	+	.	ID=AsAtg17255.t1.exon7;Parent=AsAtg17255.t1
Asue_scaffold5	AUGUSTUS	exon	441069	441176	.	+	.	ID=AsAtg17255.t1.exon8;Parent=AsAtg17255.t1
Asue_scaffold5	AUGUSTUS	exon	441267	441348	.	+	.	ID=AsAtg17255.t1.exon9;Parent=AsAtg17255.t1
Asue_scaffold5	AUGUSTUS	exon	441438	441503	.	+	.	ID=AsAtg17255.t1.exon10;Parent=AsAtg17255.t1
###
# start gene g17256
# protein sequence = [MSCLQRCSKQEELKQIHARMLKTGLMQDSYAITKFLSFCISSTSSDFLPYAQIVFDGFDRPDTFLWNLMIRGFSCSDE
# PERSLLLYQRMLCSSAPHNAYTFPSLLKACSNLSAFEETTQIHAQITKLGYENDVYAVNSLINSYAVTGNFKLAHLLFDRIPEPDDVSWNSVIKGYVK
# AGKMDIALTLFRKMAEKNAISWTTMISGLCSARSTRAREMDPFLSY]
# Evidence for and against this transcript:
# % of transcript supported by hints (any source): 0
# CDS exons: 0/2
# CDS introns: 0/1
# 5'UTR exons and introns: 0/1
# 3'UTR exons and introns: 0/1
# hint groups fully obeyed: 0
# incompatible hint groups: 0
# end gene g17256
Asue_scaffold5	AUGUSTUS	gene	442502	443447	.	-	.	ID=AsAtg17256
Asue_scaffold5	AUGUSTUS	mRNA	442502	443447	.	-	.	ID=AsAtg17256.t1;Parent=AsAtg17256
Asue_scaffold5	AUGUSTUS	CDS	442622	442679	.	-	1	ID=AsAtg17256.t1.cds;Parent=AsAtg17256.t1
Asue_scaffold5	AUGUSTUS	CDS	442784	443394	.	-	0	ID=AsAtg17256.t1.cds;Parent=AsAtg17256.t1
Asue_scaffold5	AUGUSTUS	exon	442622	442679	.	-	.	ID=AsAtg17256.t1.exon1;Parent=AsAtg17256.t1
Asue_scaffold5	AUGUSTUS	exon	442784	443394	.	-	.	ID=AsAtg17256.t1.exon2;Parent=AsAtg17256.t1
###
# start gene g17257
# protein sequence = [MGTMGKAFYSVGFWIRETGQALDRLGCRLQGKNHFREQLSRHRTLMNVFDKTPNVDKGAFVAPNASLSGDVHVGRGSS
# IWYGCVLRGDANSISVGAGTNIQDNALVHVAKTNLSGKVLPTVIGDNVTIGHSAVLHGCTVEDEAYIGTSATVLDGAHVEKHAMVASGALVRQNTRIP
# SGEVWGGNPAKFLRKVTEEERVFFSSSAVEYSKLAQAHATENAKNLDEAEFKKLLNKKNARDTEYDSVLDDLTLPENVPKAA]
# Evidence for and against this transcript:
# % of transcript supported by hints (any source): 81.8
# CDS exons: 5/5
#      P:   5 
# CDS introns: 4/4
#      E:   4 
#      P:   4 
# 5'UTR exons and introns: 0/1
# 3'UTR exons and introns: 0/1
# hint groups fully obeyed: 11
#      E:   4 
#      P:   7 
# incompatible hint groups: 5
#      P:   5 (TRINITY_GG_50_c1748_g1_i1)
# end gene g17257
Asue_scaffold5	AUGUSTUS	gene	443772	445570	.	+	.	ID=AsAtg17257
Asue_scaffold5	AUGUSTUS	mRNA	443772	445570	.	+	.	ID=AsAtg17257.t1;Parent=AsAtg17257
Asue_scaffold5	AUGUSTUS	CDS	443828	443942	.	+	0	ID=AsAtg17257.t1.cds;Parent=AsAtg17257.t1
Asue_scaffold5	AUGUSTUS	CDS	444360	444503	.	+	2	ID=AsAtg17257.t1.cds;Parent=AsAtg17257.t1
Asue_scaffold5	AUGUSTUS	CDS	444611	444736	.	+	2	ID=AsAtg17257.t1.cds;Parent=AsAtg17257.t1
Asue_scaffold5	AUGUSTUS	CDS	444825	444976	.	+	2	ID=AsAtg17257.t1.cds;Parent=AsAtg17257.t1
Asue_scaffold5	AUGUSTUS	CDS	445068	445307	.	+	0	ID=AsAtg17257.t1.cds;Parent=AsAtg17257.t1
Asue_scaffold5	AUGUSTUS	exon	443828	443942	.	+	.	ID=AsAtg17257.t1.exon1;Parent=AsAtg17257.t1
Asue_scaffold5	AUGUSTUS	exon	444360	444503	.	+	.	ID=AsAtg17257.t1.exon2;Parent=AsAtg17257.t1
Asue_scaffold5	AUGUSTUS	exon	444611	444736	.	+	.	ID=AsAtg17257.t1.exon3;Parent=AsAtg17257.t1
Asue_scaffold5	AUGUSTUS	exon	444825	444976	.	+	.	ID=AsAtg17257.t1.exon4;Parent=AsAtg17257.t1
Asue_scaffold5	AUGUSTUS	exon	445068	445307	.	+	.	ID=AsAtg17257.t1.exon5;Parent=AsAtg17257.t1
###
# start gene g17258
# protein sequence = [MHRASPDLSSHTFTPVLGACALLPYPETGRQVHALMIKQGAETGTISKTALINMYSKYGHLVDSVRVFESVEEKDVVS
# WNALLSGFLRNGKGKEALGIFAAMYRERVEISEFTLSSVVKTCASLKILQQGKQVHAMVVVTGRDLVVLGTAMISFYSSVGLINEAMKVYNNLNVHTD
# EVMLNSLISGCIRNRNYKEAFLLMSRQRPNVRVLSSSLAGCSDNSDLWIGKQIHCVALRNGFVSDSKLCNGLMDMYGKCGQIVQARTIFRAIPSKSVV
# SWTSMIDAYAVNGDGVKALEIFREMCEEGSGVLPNSVTFLVVISACAHAGLVKEGKECFGMMKEKYRLVPGTEHYVCFIDILSKAGETEEIWRLVDRM
# MENDNQSIPCAIWVAVLSACSLNMDVTRGEYVARRLMEETGPENASIYVLVSNFYAAIGKWDVVEELRGKLKNKGLVKTAGHSLFI]
# Evidence for and against this transcript:
# % of transcript supported by hints (any source): 33.3
# CDS exons: 1/1
#      P:   1 
# CDS introns: 0/0
# 5'UTR exons and introns: 0/1
# 3'UTR exons and introns: 0/1
# hint groups fully obeyed: 0
# incompatible hint groups: 3
#      P:   3 (AT5G66500.1,TRINITY_GG_50_c2112_g1_i1)
# protein sequence = [MFACLRIGRFIRLGNVTVKSTNLVLRCVFIRNFATHADHLFDELPQRDLSSLNSQLSSHLRSGNPNDTLAVFLQMHRA
# SPDLSSHTFTPVLGACALLPYPETGRQVHALMIKQGAETGTISKTALINMYSKYGHLVDSVRVFESVEEKDVVSWNALLSGFLRNGKGKEALGIFAAM
# YRERVEISEFTLSSVVKTCASLKILQQGKQVHAMVVVTGRDLVVLGTAMISFYSSVGLINEAMKVYNNLNVHTDEVMLNSLISGCIRNRNYKEAFLLM
# SRQRPNVRVLSSSLAGCSDNSDLWIGKQIHCVALRNGFVSDSKLCNGLMDMYGKCGQIVQARTIFRAIPSKSVVSWTSMIDAYAVNGDGVKALEIFRE
# MCEEGSGVLPNSVTFLVVISACAHAGLVKEGKECFGMMKEKYRLVPGTEHYVCFIDILSKAGETEEIWRLVDRMMENDNQSIPCAIWVAVLSACSLNM
# DVTRGEYVARRLMEETGPENASIYVLVSNFYAAIGKWDVVEELRGKLKNKGLVKTAGHSLFI]
# Evidence for and against this transcript:
# % of transcript supported by hints (any source): 33.3
# CDS exons: 1/1
#      P:   1 
# CDS introns: 0/0
# 5'UTR exons and introns: 0/1
# 3'UTR exons and introns: 0/1
# hint groups fully obeyed: 0
# incompatible hint groups: 3
#      P:   3 (AT5G66500.1,TRINITY_GG_50_c2112_g1_i1)
# end gene g17258
Asue_scaffold5	AUGUSTUS	gene	445622	447337	.	+	.	ID=AsAtg17258
Asue_scaffold5	AUGUSTUS	mRNA	445832	447337	.	+	.	ID=AsAtg17258.t1;Parent=AsAtg17258
Asue_scaffold5	AUGUSTUS	CDS	445871	447247	.	+	0	ID=AsAtg17258.t1.cds;Parent=AsAtg17258.t1
Asue_scaffold5	AUGUSTUS	exon	445871	447247	.	+	.	ID=AsAtg17258.t1.exon1;Parent=AsAtg17258.t1
Asue_scaffold5	AUGUSTUS	mRNA	445622	447337	.	+	.	ID=AsAtg17258.t2;Parent=AsAtg17258
Asue_scaffold5	AUGUSTUS	CDS	445649	447247	.	+	0	ID=AsAtg17258.t2.cds;Parent=AsAtg17258.t2
Asue_scaffold5	AUGUSTUS	exon	445649	447247	.	+	.	ID=AsAtg17258.t2.exon1;Parent=AsAtg17258.t2
###
# start gene g17259
# protein sequence = [MIRALSTRKVRGSYKKLGDEEEAGAGLLDVKPESVPTNPHGQSPKVNKPVEKTRGSAHPLFSFFDMSLXXXXXXXXXX
# TTTAKPEFARYLEYVKEGGVWDNTSNGPAIYYR]
# Evidence for and against this transcript:
# % of transcript supported by hints (any source): 33.3
# CDS exons: 1/1
#      P:   1 
# CDS introns: 0/0
# 5'UTR exons and introns: 0/1
# 3'UTR exons and introns: 0/1
# hint groups fully obeyed: 0
# incompatible hint groups: 3
#      P:   3 (TRINITY_GG_50_c143_g1_i1,AT5G66490.1)
# end gene g17259
Asue_scaffold5	AUGUSTUS	gene	447542	448104	.	+	.	ID=AsAtg17259
Asue_scaffold5	AUGUSTUS	mRNA	447542	448104	.	+	.	ID=AsAtg17259.t1;Parent=AsAtg17259
Asue_scaffold5	AUGUSTUS	CDS	447574	447909	.	+	0	ID=AsAtg17259.t1.cds;Parent=AsAtg17259.t1
Asue_scaffold5	AUGUSTUS	exon	447574	447909	.	+	.	ID=AsAtg17259.t1.exon1;Parent=AsAtg17259.t1
###
# start gene g17260
# protein sequence = [MPTFSAAALGRSLNSGTSLSSEFPSTLQSKPSILNDESKQPKEKTFTRPQMSPSLYATTKEIPHPNSPSSYPPSPYII
# NHKARGPVLFNRDSEVDGPSHPITSGEEKISGNVDVEATASLSKSTSLSFPITEAIAVDHTNGVHTQGIHERPVWDCSPPLGTFLNEKSGRDISNGGI
# GSNNATSNLEWQSYLLEPVRIKADKELEPENFYNPGELVSFTSNTEVEDFERAESSHSLATHVGEFYDACDELSTDSGMQSSANNIESEVREMRLGLL
# MEIERRRQAEATLEQMQVHWRRLRDQLADVGMFLPLDPTRSQYSMNLADELRCQLEVTRFVSDTLGSDLAKTEVEMEMEAELEAKNFEITRLSDRLHY
# YETVNQEMSQRNQEAIEVARRDGQKRKRRQRWIWGSIAATITLGSGVLAWSYLPPGMLSSDEAQPQLSPKDS]
# Evidence for and against this transcript:
# % of transcript supported by hints (any source): 66.7
# CDS exons: 3/3
#      P:   3 
# CDS introns: 2/2
#      E:   2 
#      P:   2 
# 5'UTR exons and introns: 1/3
#      P:   1 
# 3'UTR exons and introns: 0/1
# hint groups fully obeyed: 7
#      E:   2 
#      P:   5 
# incompatible hint groups: 6
#      P:   6 (AT5G66480.1,TRINITY_GG_50_c737_g1_i2)
# end gene g17260
Asue_scaffold5	AUGUSTUS	gene	448412	450874	.	+	.	ID=AsAtg17260
Asue_scaffold5	AUGUSTUS	mRNA	448412	450874	.	+	.	ID=AsAtg17260.t1;Parent=AsAtg17260
Asue_scaffold5	AUGUSTUS	CDS	448857	449598	.	+	0	ID=AsAtg17260.t1.cds;Parent=AsAtg17260.t1
Asue_scaffold5	AUGUSTUS	CDS	449921	450343	.	+	2	ID=AsAtg17260.t1.cds;Parent=AsAtg17260.t1
Asue_scaffold5	AUGUSTUS	CDS	450427	450596	.	+	2	ID=AsAtg17260.t1.cds;Parent=AsAtg17260.t1
Asue_scaffold5	AUGUSTUS	exon	448857	449598	.	+	.	ID=AsAtg17260.t1.exon1;Parent=AsAtg17260.t1
Asue_scaffold5	AUGUSTUS	exon	449921	450343	.	+	.	ID=AsAtg17260.t1.exon2;Parent=AsAtg17260.t1
Asue_scaffold5	AUGUSTUS	exon	450427	450596	.	+	.	ID=AsAtg17260.t1.exon3;Parent=AsAtg17260.t1
###
# start gene g17261
# protein sequence = [MAVSPHISPTLSRYKFFSTSVVENPNFSPYRIYSRRRVTKSHLQAHNSTTSYGRTELSSSKKLWIRQRSFSEMEVEQA
# QLEDDEEQVEIDIVDEASLLSLSMKPDRNMALLDDYEMEELGHTPNTHHRSGYVAVVGMPNVGKSTLSNQMIGQKISIVTDKPQTTRHRILGICSSPE
# YQMILYDTPGVIEKKMHRLDTMMMKNVRDAAINADCVVILVDACKTPTNIEEVLKEGLGDLEKKPPMLLVMNKKDLIKPGEIAKKLEWYEKFTDVDEV
# IPVSAKYGHGIEDVKEWILSKLPFGPPYYPKDIVSEHPERFFVSEIVREKIFMQYRNEVPYACQVNVLSYKTRPAAKDFIQVEVVVDKNSQKIILIGK
# EGKALKTLATAARLDIEDFLQKKVFLEEVNNVXXXXXXXXXXXXXXXWRQDEGLLKYYGYGGQIRAMXVXXXXXXXXXXXXXXXXXXXXLLALFPFLA
# IVIQLSCWELGTDALPSGGFVRTKGVQFSLNGYPYYANGFNAYWLMYVASDPSQRSKISTAFQDASRHGLTVARTWAFSDGGYRALQYSPGSYNEDMF
# QGLDFALAEARRHGIKIILSFANNYESFGGRKQYVDWARSRGRPVSSEDDFFTDSLVKDFYKNHIKAVLNRFNTFTKVHYKDDPTIMAWELMNEPRCP
# SDPSGRAIQAWITEMAAHVKSLDRNHLLEAGLEGFYGQSSPQSKTLNPPGQFGTDFIANNRIPGIDFVTVHSYPDEWFPDSSEQSQMDFLNKWLDAHI
# QDAQNVLHKPIILAEFGKSMKKPGYTPAQRDIVFNTVYSKIYGSAKRGGAAAGGLFWQLLVNGIDNFQDGYGIILSQSSSTVNVISQQSRKLTLIRKI
# FARMINVEKWKRARGQGQVGKRGHKINN]
# Evidence for and against this transcript:
# % of transcript supported by hints (any source): 86.2
# CDS exons: 14/14
#      P:  14 
# CDS introns: 11/13
#      E:  11 
#      P:  11 
# 5'UTR exons and introns: 0/1
# 3'UTR exons and introns: 0/1
# hint groups fully obeyed: 23
#      E:  11 
#      P:  12 
# incompatible hint groups: 18
#      P:  18 (TRINITY_GG_50_c382_g1_i1,AT5G66470.1,TRINITY_GG_50_c3080_g1_i1,TRINITY_GG_50_c266_g1_i1,...)
# end gene g17261
Asue_scaffold5	AUGUSTUS	gene	450962	456545	.	+	.	ID=AsAtg17261
Asue_scaffold5	AUGUSTUS	mRNA	450962	456545	.	+	.	ID=AsAtg17261.t1;Parent=AsAtg17261
Asue_scaffold5	AUGUSTUS	CDS	451031	451418	.	+	0	ID=AsAtg17261.t1.cds;Parent=AsAtg17261.t1
Asue_scaffold5	AUGUSTUS	CDS	451518	451663	.	+	2	ID=AsAtg17261.t1.cds;Parent=AsAtg17261.t1
Asue_scaffold5	AUGUSTUS	CDS	451773	451913	.	+	0	ID=AsAtg17261.t1.cds;Parent=AsAtg17261.t1
Asue_scaffold5	AUGUSTUS	CDS	451993	452106	.	+	0	ID=AsAtg17261.t1.cds;Parent=AsAtg17261.t1
Asue_scaffold5	AUGUSTUS	CDS	452285	452410	.	+	0	ID=AsAtg17261.t1.cds;Parent=AsAtg17261.t1
Asue_scaffold5	AUGUSTUS	CDS	452561	452659	.	+	0	ID=AsAtg17261.t1.cds;Parent=AsAtg17261.t1
Asue_scaffold5	AUGUSTUS	CDS	452743	452844	.	+	0	ID=AsAtg17261.t1.cds;Parent=AsAtg17261.t1
Asue_scaffold5	AUGUSTUS	CDS	453085	453165	.	+	0	ID=AsAtg17261.t1.cds;Parent=AsAtg17261.t1
Asue_scaffold5	AUGUSTUS	CDS	453225	453346	.	+	0	ID=AsAtg17261.t1.cds;Parent=AsAtg17261.t1
Asue_scaffold5	AUGUSTUS	CDS	454438	454825	.	+	1	ID=AsAtg17261.t1.cds;Parent=AsAtg17261.t1
Asue_scaffold5	AUGUSTUS	CDS	455168	455362	.	+	0	ID=AsAtg17261.t1.cds;Parent=AsAtg17261.t1
Asue_scaffold5	AUGUSTUS	CDS	455452	455574	.	+	0	ID=AsAtg17261.t1.cds;Parent=AsAtg17261.t1
Asue_scaffold5	AUGUSTUS	CDS	455686	455888	.	+	0	ID=AsAtg17261.t1.cds;Parent=AsAtg17261.t1
Asue_scaffold5	AUGUSTUS	CDS	455979	456423	.	+	1	ID=AsAtg17261.t1.cds;Parent=AsAtg17261.t1
Asue_scaffold5	AUGUSTUS	exon	451031	451418	.	+	.	ID=AsAtg17261.t1.exon1;Parent=AsAtg17261.t1
Asue_scaffold5	AUGUSTUS	exon	451518	451663	.	+	.	ID=AsAtg17261.t1.exon2;Parent=AsAtg17261.t1
Asue_scaffold5	AUGUSTUS	exon	451773	451913	.	+	.	ID=AsAtg17261.t1.exon3;Parent=AsAtg17261.t1
Asue_scaffold5	AUGUSTUS	exon	451993	452106	.	+	.	ID=AsAtg17261.t1.exon4;Parent=AsAtg17261.t1
Asue_scaffold5	AUGUSTUS	exon	452285	452410	.	+	.	ID=AsAtg17261.t1.exon5;Parent=AsAtg17261.t1
Asue_scaffold5	AUGUSTUS	exon	452561	452659	.	+	.	ID=AsAtg17261.t1.exon6;Parent=AsAtg17261.t1
Asue_scaffold5	AUGUSTUS	exon	452743	452844	.	+	.	ID=AsAtg17261.t1.exon7;Parent=AsAtg17261.t1
Asue_scaffold5	AUGUSTUS	exon	453085	453165	.	+	.	ID=AsAtg17261.t1.exon8;Parent=AsAtg17261.t1
Asue_scaffold5	AUGUSTUS	exon	453225	453346	.	+	.	ID=AsAtg17261.t1.exon9;Parent=AsAtg17261.t1
Asue_scaffold5	AUGUSTUS	exon	454438	454825	.	+	.	ID=AsAtg17261.t1.exon10;Parent=AsAtg17261.t1
Asue_scaffold5	AUGUSTUS	exon	455168	455362	.	+	.	ID=AsAtg17261.t1.exon11;Parent=AsAtg17261.t1
Asue_scaffold5	AUGUSTUS	exon	455452	455574	.	+	.	ID=AsAtg17261.t1.exon12;Parent=AsAtg17261.t1
Asue_scaffold5	AUGUSTUS	exon	455686	455888	.	+	.	ID=AsAtg17261.t1.exon13;Parent=AsAtg17261.t1
Asue_scaffold5	AUGUSTUS	exon	455979	456423	.	+	.	ID=AsAtg17261.t1.exon14;Parent=AsAtg17261.t1
###
# start gene g17262
# protein sequence = [MINGYAEHGKTKEAIDLFEKSLKVGLKPDSVTFISVLTACTHSGHLDLGFHYFNLMKEKYNIRPAKEHYGCMVDLLCR
# AGRLSDAEQMINEMPWKKDDVVWTTLLNACKAKGDTEHGRRAAETIQELDPTSETAFVTLANIYSSTGKLEEAAHVRKVMKSNGVIKVPGWSSIKIMD
# RDSTFVSSSRSHSQSEDIYSTLELVVSGAEAHIDLIVE]
# Evidence for and against this transcript:
# % of transcript supported by hints (any source): 0
# CDS exons: 0/1
# CDS introns: 0/0
# 5'UTR exons and introns: 0/3
# 3'UTR exons and introns: 0/1
# hint groups fully obeyed: 0
# incompatible hint groups: 0
# end gene g17262
Asue_scaffold5	AUGUSTUS	gene	457292	460113	.	+	.	ID=AsAtg17262
Asue_scaffold5	AUGUSTUS	mRNA	457292	460113	.	+	.	ID=AsAtg17262.t1;Parent=AsAtg17262
Asue_scaffold5	AUGUSTUS	CDS	459334	459978	.	+	0	ID=AsAtg17262.t1.cds;Parent=AsAtg17262.t1
Asue_scaffold5	AUGUSTUS	exon	459334	459978	.	+	.	ID=AsAtg17262.t1.exon1;Parent=AsAtg17262.t1
###
# start gene g17263
# protein sequence = [MAASSSSLLLLHKPTYNFHFAASSVPTYINSARFRISSSIFPLDXXXXXXXWSVSGFKSMADLVKTNARRDGEERFQA
# LEQEAFINNKPSSELQNELVADAGGGIEAIANSLSKWIVAALFGSVLLLRHDGAALWAVIGSVSNSVLSVALKRILNQERPVATLRSDPGMPSSHAQS
# ISFISVFSVFSVMEWLGTNVLSLFLSGLILALGSYFTWLRVSQKLHTTSQVVVGAIVGSVYSTLWYVTWNSLVLEAFTSTFSVQIAVFLVAAASALGF
# AVYVLLNWFKDDR]
# Evidence for and against this transcript:
# % of transcript supported by hints (any source): 22.2
# CDS exons: 0/4
# CDS introns: 2/3
#      E:   2 
# 5'UTR exons and introns: 0/1
# 3'UTR exons and introns: 0/1
# hint groups fully obeyed: 2
#      E:   2 
# incompatible hint groups: 0
# end gene g17263
Asue_scaffold5	AUGUSTUS	gene	460133	461357	.	-	.	ID=AsAtg17263
Asue_scaffold5	AUGUSTUS	mRNA	460133	461357	.	-	.	ID=AsAtg17263.t1;Parent=AsAtg17263
Asue_scaffold5	AUGUSTUS	CDS	460165	460392	.	-	0	ID=AsAtg17263.t1.cds;Parent=AsAtg17263.t1
Asue_scaffold5	AUGUSTUS	CDS	460486	460559	.	-	2	ID=AsAtg17263.t1.cds;Parent=AsAtg17263.t1
Asue_scaffold5	AUGUSTUS	CDS	460648	460873	.	-	0	ID=AsAtg17263.t1.cds;Parent=AsAtg17263.t1
Asue_scaffold5	AUGUSTUS	CDS	460989	461324	.	-	0	ID=AsAtg17263.t1.cds;Parent=AsAtg17263.t1
Asue_scaffold5	AUGUSTUS	exon	460165	460392	.	-	.	ID=AsAtg17263.t1.exon1;Parent=AsAtg17263.t1
Asue_scaffold5	AUGUSTUS	exon	460486	460559	.	-	.	ID=AsAtg17263.t1.exon2;Parent=AsAtg17263.t1
Asue_scaffold5	AUGUSTUS	exon	460648	460873	.	-	.	ID=AsAtg17263.t1.exon3;Parent=AsAtg17263.t1
Asue_scaffold5	AUGUSTUS	exon	460989	461324	.	-	.	ID=AsAtg17263.t1.exon4;Parent=AsAtg17263.t1
###
# start gene g17264
# protein sequence = [MDSFDFDNVKAEKAKALRRFNRFCRIGRFFRAAEVCVALLFIFWTFSQLPFVVQISGAFLRRIAAVISTPLFVFLLGN
# SIVVVLLTKSSDQTTTAVASAETEIYQAFVRSVENRSKPSDEDLTEGIVYDDKQVIVTDLDSNPNLTVDENMPHVEIDSDSSPHSKVYGRSKSDVSGK
# QSSNXXXXXXXRSLQRSETEKFCKETENDDDSEEEKNYPEDDLSNEEFQKTIEAFIAKQRMFRRQESLAVVVHNIA]
# Evidence for and against this transcript:
# % of transcript supported by hints (any source): 33.3
# CDS exons: 1/1
#      P:   1 
# CDS introns: 0/0
# 5'UTR exons and introns: 0/1
# 3'UTR exons and introns: 0/1
# hint groups fully obeyed: 0
# incompatible hint groups: 3
#      P:   3 (TRINITY_GG_50_c2052_g1_i1,AT5G66440.1)
# protein sequence = [MRETKLAPXXXXXXXXXXXXXXXXXXXHSQIAMDSFDFDNVKAEKAKALRRFNRFCRIGRFFRAAEVCVALLFIFWTF
# SQLPFVVQISGAFLRRIAAVISTPLFVFLLGNSIVVVLLTKSSDQTTTAVASAETEIYQAFVRSVENRSKPSDEDLTEGIVYDDKQVIVTDLDSNPNL
# TVDENMPHVEIDSDSSPHSKVYGRSKSDVSGKQSSNXXXXXXXRSLQRSETEKFCKETENDDDSEEEKNYPEDDLSNEEFQKTIEAFIAKQRMFRRQE
# SLAVVVHNIA]
# Evidence for and against this transcript:
# % of transcript supported by hints (any source): 33.3
# CDS exons: 1/1
#      P:   1 
# CDS introns: 0/0
# 5'UTR exons and introns: 0/1
# 3'UTR exons and introns: 0/1
# hint groups fully obeyed: 0
# incompatible hint groups: 3
#      P:   3 (TRINITY_GG_50_c2052_g1_i1,AT5G66440.1)
# end gene g17264
Asue_scaffold5	AUGUSTUS	gene	464952	466066	.	+	.	ID=AsAtg17264
Asue_scaffold5	AUGUSTUS	mRNA	465032	466066	.	+	.	ID=AsAtg17264.t1;Parent=AsAtg17264
Asue_scaffold5	AUGUSTUS	CDS	465108	465866	.	+	0	ID=AsAtg17264.t1.cds;Parent=AsAtg17264.t1
Asue_scaffold5	AUGUSTUS	exon	465108	465866	.	+	.	ID=AsAtg17264.t1.exon1;Parent=AsAtg17264.t1
Asue_scaffold5	AUGUSTUS	mRNA	464952	466066	.	+	.	ID=AsAtg17264.t2;Parent=AsAtg17264
Asue_scaffold5	AUGUSTUS	CDS	465012	465866	.	+	0	ID=AsAtg17264.t2.cds;Parent=AsAtg17264.t2
Asue_scaffold5	AUGUSTUS	exon	465012	465866	.	+	.	ID=AsAtg17264.t2.exon1;Parent=AsAtg17264.t2
###
# start gene g17265
# protein sequence = [MGEVDFIHTINPSSRCDGGDERSSMYSFVNALRMSGGDGDNSYSTNSLLQKKVLSKAKPVLVKNTKGMMINLNFPNYI
# KVADLGCATGENTFLTMAEIVNTINVLCQQCNQKPPEIDCCLNDLPDNDFNTTFKFVPFFNKRVKSKRLCFVSGVPGSFYSRLFPRKSLHFVHSSYSL
# HWLSKVPKGLEKNSSSVYITTSSPPNAYKAYLNQFQSDFKSFLEMRSEEMVSNGRMVLTFIGRKTLDDPLHRDCCHFWTLLSTSLRDLVYEGLVSASK
# VDSFNIPFYDPSKEEVMEMIRNEGSFEINDLEIHGFELGLSNHDEDYMLHSQISKAGQREANCIRAVSESMLVADFGVDIMDTLFKKFAYHVSQHASC
# TNKTTVTLVVSLIRK]
# Evidence for and against this transcript:
# % of transcript supported by hints (any source): 63.6
# CDS exons: 4/5
#      P:   4 
# CDS introns: 3/4
#      P:   3 
# 5'UTR exons and introns: 0/1
# 3'UTR exons and introns: 0/1
# hint groups fully obeyed: 0
# incompatible hint groups: 1
#      P:   1 (AT5G66430.1)
# end gene g17265
Asue_scaffold5	AUGUSTUS	gene	469112	470904	.	+	.	ID=AsAtg17265
Asue_scaffold5	AUGUSTUS	mRNA	469112	470904	.	+	.	ID=AsAtg17265.t1;Parent=AsAtg17265
Asue_scaffold5	AUGUSTUS	CDS	469152	469195	.	+	0	ID=AsAtg17265.t1.cds;Parent=AsAtg17265.t1
Asue_scaffold5	AUGUSTUS	CDS	469285	469390	.	+	1	ID=AsAtg17265.t1.cds;Parent=AsAtg17265.t1
Asue_scaffold5	AUGUSTUS	CDS	469507	469899	.	+	0	ID=AsAtg17265.t1.cds;Parent=AsAtg17265.t1
Asue_scaffold5	AUGUSTUS	CDS	469994	470251	.	+	0	ID=AsAtg17265.t1.cds;Parent=AsAtg17265.t1
Asue_scaffold5	AUGUSTUS	CDS	470367	470729	.	+	0	ID=AsAtg17265.t1.cds;Parent=AsAtg17265.t1
Asue_scaffold5	AUGUSTUS	exon	469152	469195	.	+	.	ID=AsAtg17265.t1.exon1;Parent=AsAtg17265.t1
Asue_scaffold5	AUGUSTUS	exon	469285	469390	.	+	.	ID=AsAtg17265.t1.exon2;Parent=AsAtg17265.t1
Asue_scaffold5	AUGUSTUS	exon	469507	469899	.	+	.	ID=AsAtg17265.t1.exon3;Parent=AsAtg17265.t1
Asue_scaffold5	AUGUSTUS	exon	469994	470251	.	+	.	ID=AsAtg17265.t1.exon4;Parent=AsAtg17265.t1
Asue_scaffold5	AUGUSTUS	exon	470367	470729	.	+	.	ID=AsAtg17265.t1.exon5;Parent=AsAtg17265.t1
###
# start gene g17266
# protein sequence = [MKGETYRVFCVGTVDTKLDELRFLAGSVRSNIGAFSKNSSSKVEVVIVDVSAGADQKQIDNVADFAFVTREEVLSCYI
# GSNQEEKPVKLPDDRGEAVGVMSKCLENFLRQAFEDNSLAGAIGLGGSGGTSLISSAFRSLPIGIPKVIVSTVASGQTEPYVGTSDLVLIPSLVDVCG
# INSVSRVVFSNAGASFAGMVVGRLELFRSSPSDNGKCTVGITMFGVTTPCVNAVQEILTREGYETLVFHATGVGGRAMESLVKEGFIQGVMDITTTEV
# ADHLVGGVMACDSSRFDITIEKGIPLVLSVGALDMVNFGGKDTIPSHFQTRKIHVHNEQVSLIRTTAEENKKFARFIADKLNKSTSKVRVCIPEKGLS
# ALDAPGKPFCDPEATGALINELQGLIQTNDDRQVNIYSHHINDPEFAEALVASFLEICPKTYAQIKPSETTSTKPSTGEHDDGHVRSRLERIPYSPKE
# FPNAKPETLERTQAILGRLRDQIEKGIPIIGGGAGTGISAKFEEAGGIDLIVIYNSGRFRMAGRGSLAGLLPFADANAVVLEMANEVLPVVKAVPVLA
# GVCATDPFRRMDYFLKQLESIGFVGVQNFPTVGLFDGNFRQNLEETGMGYGLEVKMISEAHKMGLLTTPYAFNPKEGEEMAKAGADIIVAHMGLTTSG
# NIGAKTAVSVEESVVRVQAIADAARRFNPDIIVLCHGGPISGPEEAEFVLKRTQGCVHGFYGASSMERLPVEQAITNTVQKYKSISIK]
# Evidence for and against this transcript:
# % of transcript supported by hints (any source): 89.5
# CDS exons: 9/9
#      P:   9 
# CDS introns: 8/8
#      E:   6 
#      P:   8 
# 5'UTR exons and introns: 0/1
# 3'UTR exons and introns: 0/1
# hint groups fully obeyed: 16
#      E:   6 
#      P:  10 
# incompatible hint groups: 10
#      P:  10 (TRINITY_GG_50_c731_g1_i2,AT5G66420.2,TRINITY_GG_50_c731_g1_i1)
# end gene g17266
Asue_scaffold5	AUGUSTUS	gene	471042	474450	.	+	.	ID=AsAtg17266
Asue_scaffold5	AUGUSTUS	mRNA	471042	474450	.	+	.	ID=AsAtg17266.t1;Parent=AsAtg17266
Asue_scaffold5	AUGUSTUS	CDS	471153	471278	.	+	0	ID=AsAtg17266.t1.cds;Parent=AsAtg17266.t1
Asue_scaffold5	AUGUSTUS	CDS	471431	472096	.	+	0	ID=AsAtg17266.t1.cds;Parent=AsAtg17266.t1
Asue_scaffold5	AUGUSTUS	CDS	472216	472422	.	+	0	ID=AsAtg17266.t1.cds;Parent=AsAtg17266.t1
Asue_scaffold5	AUGUSTUS	CDS	472505	472720	.	+	0	ID=AsAtg17266.t1.cds;Parent=AsAtg17266.t1
Asue_scaffold5	AUGUSTUS	CDS	472797	473010	.	+	0	ID=AsAtg17266.t1.cds;Parent=AsAtg17266.t1
Asue_scaffold5	AUGUSTUS	CDS	473129	473376	.	+	2	ID=AsAtg17266.t1.cds;Parent=AsAtg17266.t1
Asue_scaffold5	AUGUSTUS	CDS	473501	473679	.	+	0	ID=AsAtg17266.t1.cds;Parent=AsAtg17266.t1
Asue_scaffold5	AUGUSTUS	CDS	473764	474017	.	+	1	ID=AsAtg17266.t1.cds;Parent=AsAtg17266.t1
Asue_scaffold5	AUGUSTUS	CDS	474092	474246	.	+	2	ID=AsAtg17266.t1.cds;Parent=AsAtg17266.t1
Asue_scaffold5	AUGUSTUS	exon	471153	471278	.	+	.	ID=AsAtg17266.t1.exon1;Parent=AsAtg17266.t1
Asue_scaffold5	AUGUSTUS	exon	471431	472096	.	+	.	ID=AsAtg17266.t1.exon2;Parent=AsAtg17266.t1
Asue_scaffold5	AUGUSTUS	exon	472216	472422	.	+	.	ID=AsAtg17266.t1.exon3;Parent=AsAtg17266.t1
Asue_scaffold5	AUGUSTUS	exon	472505	472720	.	+	.	ID=AsAtg17266.t1.exon4;Parent=AsAtg17266.t1
Asue_scaffold5	AUGUSTUS	exon	472797	473010	.	+	.	ID=AsAtg17266.t1.exon5;Parent=AsAtg17266.t1
Asue_scaffold5	AUGUSTUS	exon	473129	473376	.	+	.	ID=AsAtg17266.t1.exon6;Parent=AsAtg17266.t1
Asue_scaffold5	AUGUSTUS	exon	473501	473679	.	+	.	ID=AsAtg17266.t1.exon7;Parent=AsAtg17266.t1
Asue_scaffold5	AUGUSTUS	exon	473764	474017	.	+	.	ID=AsAtg17266.t1.exon8;Parent=AsAtg17266.t1
Asue_scaffold5	AUGUSTUS	exon	474092	474246	.	+	.	ID=AsAtg17266.t1.exon9;Parent=AsAtg17266.t1
###
# start gene g17267
# protein sequence = [MDPDTVKSTLSNLAFGNVLAAAARDYKKEVLANEKAQGSRPVNEEVDLDELMDDPELEKLHADRIAALRREVEKREAF
# KRQGHGEYREVSEGDFLGEVTRSEKVICHFYHKEFYRCKIMDKHLKTLAPRHVDTKFIKMDAENAPFFVTKLAIKTLPCVILFSKGIAMDRLVGFQDL
# GAKDDFSTTKLENLLVKKGMLSEKRKEEDEEDYEYQEGIRRSVRSSANVDSDSD]
# Evidence for and against this transcript:
# % of transcript supported by hints (any source): 88.2
# CDS exons: 8/8
#      P:   8 
# CDS introns: 7/7
#      E:   7 
#      P:   7 
# 5'UTR exons and introns: 0/1
# 3'UTR exons and introns: 0/1
# hint groups fully obeyed: 7
#      E:   7 
# incompatible hint groups: 1
#      P:   1 (TRINITY_GG_50_c1553_g1_i1)
# end gene g17267
Asue_scaffold5	AUGUSTUS	gene	474485	476307	.	-	.	ID=AsAtg17267
Asue_scaffold5	AUGUSTUS	mRNA	474485	476307	.	-	.	ID=AsAtg17267.t1;Parent=AsAtg17267
Asue_scaffold5	AUGUSTUS	CDS	474680	474789	.	-	2	ID=AsAtg17267.t1.cds;Parent=AsAtg17267.t1
Asue_scaffold5	AUGUSTUS	CDS	474870	474967	.	-	1	ID=AsAtg17267.t1.cds;Parent=AsAtg17267.t1
Asue_scaffold5	AUGUSTUS	CDS	475066	475127	.	-	0	ID=AsAtg17267.t1.cds;Parent=AsAtg17267.t1
Asue_scaffold5	AUGUSTUS	CDS	475206	475278	.	-	1	ID=AsAtg17267.t1.cds;Parent=AsAtg17267.t1
Asue_scaffold5	AUGUSTUS	CDS	475367	475509	.	-	0	ID=AsAtg17267.t1.cds;Parent=AsAtg17267.t1
Asue_scaffold5	AUGUSTUS	CDS	475612	475659	.	-	0	ID=AsAtg17267.t1.cds;Parent=AsAtg17267.t1
Asue_scaffold5	AUGUSTUS	CDS	475768	475842	.	-	0	ID=AsAtg17267.t1.cds;Parent=AsAtg17267.t1
Asue_scaffold5	AUGUSTUS	CDS	476147	476230	.	-	0	ID=AsAtg17267.t1.cds;Parent=AsAtg17267.t1
Asue_scaffold5	AUGUSTUS	exon	474680	474789	.	-	.	ID=AsAtg17267.t1.exon1;Parent=AsAtg17267.t1
Asue_scaffold5	AUGUSTUS	exon	474870	474967	.	-	.	ID=AsAtg17267.t1.exon2;Parent=AsAtg17267.t1
Asue_scaffold5	AUGUSTUS	exon	475066	475127	.	-	.	ID=AsAtg17267.t1.exon3;Parent=AsAtg17267.t1
Asue_scaffold5	AUGUSTUS	exon	475206	475278	.	-	.	ID=AsAtg17267.t1.exon4;Parent=AsAtg17267.t1
Asue_scaffold5	AUGUSTUS	exon	475367	475509	.	-	.	ID=AsAtg17267.t1.exon5;Parent=AsAtg17267.t1
Asue_scaffold5	AUGUSTUS	exon	475612	475659	.	-	.	ID=AsAtg17267.t1.exon6;Parent=AsAtg17267.t1
Asue_scaffold5	AUGUSTUS	exon	475768	475842	.	-	.	ID=AsAtg17267.t1.exon7;Parent=AsAtg17267.t1
Asue_scaffold5	AUGUSTUS	exon	476147	476230	.	-	.	ID=AsAtg17267.t1.exon8;Parent=AsAtg17267.t1
###
# start gene g17268
# protein sequence = [MASYQNRPGGQATDEYGNPIQQQYDEYGNPMGGGGYGTGGGGGATGGQGYGTGGQGYGSGGQGYGTGGQGYGTGTGTE
# GFGTGGGARHHGQEQLHKESGGGLGGMLHRSGSGSSSSSEDDGQGGRRKKGITQKIKEKLPGHHDQSGQAQAMGGMGSGYDAGGYGGEHHEKKGMMDK
# IKEKLPGGGR]
# Evidence for and against this transcript:
# % of transcript supported by hints (any source): 60
# CDS exons: 2/2
#      P:   2 
# CDS introns: 1/1
#      E:   1 
#      P:   1 
# 5'UTR exons and introns: 0/1
# 3'UTR exons and introns: 0/1
# hint groups fully obeyed: 2
#      E:   1 
#      P:   1 
# incompatible hint groups: 5
#      P:   5 (TRINITY_GG_50_c1268_g1_i1)
# end gene g17268
Asue_scaffold5	AUGUSTUS	gene	476892	477839	.	+	.	ID=AsAtg17268
Asue_scaffold5	AUGUSTUS	mRNA	476892	477839	.	+	.	ID=AsAtg17268.t1;Parent=AsAtg17268
Asue_scaffold5	AUGUSTUS	CDS	476986	477336	.	+	0	ID=AsAtg17268.t1.cds;Parent=AsAtg17268.t1
Asue_scaffold5	AUGUSTUS	CDS	477419	477628	.	+	0	ID=AsAtg17268.t1.cds;Parent=AsAtg17268.t1
Asue_scaffold5	AUGUSTUS	exon	476986	477336	.	+	.	ID=AsAtg17268.t1.exon1;Parent=AsAtg17268.t1
Asue_scaffold5	AUGUSTUS	exon	477419	477628	.	+	.	ID=AsAtg17268.t1.exon2;Parent=AsAtg17268.t1
###
# start gene g17269
# protein sequence = [MAKSLNILIAALSLIAFSPFCLCSKAYGSGGYLFPQFYDQSCPKAQEIVQSIVAKAFEHDPRMPASLLRLHFHDCFVK
# GCDASILLDSSGTIISEKRSNPNRNSARGFELIEEIKHALEQECPETVSCADILALAARDSTVITGGPSWEVPLGRRDARGASLSGSNNDIPAPNNTF
# QTILTKFKRQGLDLVDLVSLSGSHTIGNSRCTSFRQRLYNQSGNGKPDMTLSQYYATLLRQRCPRSGGDQTLFFLDFATPFKFDNHYFKNLIMYKGLL
# SSDEILFTKNKQSKELVELYAENQEAFFEQFAISMVKMGNISPLTGAKGEIRRICRRVNHAY]
# Evidence for and against this transcript:
# % of transcript supported by hints (any source): 77.8
# CDS exons: 4/4
#      P:   4 
# CDS introns: 3/3
#      P:   3 
# 5'UTR exons and introns: 0/1
# 3'UTR exons and introns: 0/1
# hint groups fully obeyed: 0
# incompatible hint groups: 1
#      P:   1 (AT5G66390.1)
# end gene g17269
Asue_scaffold5	AUGUSTUS	gene	478752	480332	.	+	.	ID=AsAtg17269
Asue_scaffold5	AUGUSTUS	mRNA	478752	480332	.	+	.	ID=AsAtg17269.t1;Parent=AsAtg17269
Asue_scaffold5	AUGUSTUS	CDS	478810	479043	.	+	0	ID=AsAtg17269.t1.cds;Parent=AsAtg17269.t1
Asue_scaffold5	AUGUSTUS	CDS	479141	479332	.	+	0	ID=AsAtg17269.t1.cds;Parent=AsAtg17269.t1
Asue_scaffold5	AUGUSTUS	CDS	479407	479572	.	+	0	ID=AsAtg17269.t1.cds;Parent=AsAtg17269.t1
Asue_scaffold5	AUGUSTUS	CDS	479658	480076	.	+	2	ID=AsAtg17269.t1.cds;Parent=AsAtg17269.t1
Asue_scaffold5	AUGUSTUS	exon	478810	479043	.	+	.	ID=AsAtg17269.t1.exon1;Parent=AsAtg17269.t1
Asue_scaffold5	AUGUSTUS	exon	479141	479332	.	+	.	ID=AsAtg17269.t1.exon2;Parent=AsAtg17269.t1
Asue_scaffold5	AUGUSTUS	exon	479407	479572	.	+	.	ID=AsAtg17269.t1.exon3;Parent=AsAtg17269.t1
Asue_scaffold5	AUGUSTUS	exon	479658	480076	.	+	.	ID=AsAtg17269.t1.exon4;Parent=AsAtg17269.t1
###
# start gene g17270
# protein sequence = [MAASWQWENATAGTVAGFATVSAMHSLDVVRTRFQVNDGRGSSLPTYKNTAHAVFTIARLEGLRGLYAGFFPAVIGST
# VSWGLYFFFYGRAKQRYARGRDDEKLSPALHLASAAEAGALVCLCTNPIWLVKTRLQLQTPLHQTQPYSGLLDAFRTIVKEEGPRALYKGIVPGLVLV
# SHGAIQFTAYEELRKIIVDLKERRRKSESTDNLLNSADYAALGGSSKVAAVLLTYPFQVIRARLQQRPSTNGIPRYIDSLHVIRETARYEGLRGFYRG
# LTANLLKNVPASSITFIVYENVLKLLKQHPTTKD]
# Evidence for and against this transcript:
# % of transcript supported by hints (any source): 90.5
# CDS exons: 10/10
#      P:  10 
# CDS introns: 9/9
#      E:   2 
#      P:   9 
# 5'UTR exons and introns: 0/1
# 3'UTR exons and introns: 0/1
# hint groups fully obeyed: 2
#      E:   2 
# incompatible hint groups: 1
#      P:   1 (AT5G66380.1)
# end gene g17270
Asue_scaffold5	AUGUSTUS	gene	480482	482616	.	+	.	ID=AsAtg17270
Asue_scaffold5	AUGUSTUS	mRNA	480482	482616	.	+	.	ID=AsAtg17270.t1;Parent=AsAtg17270
Asue_scaffold5	AUGUSTUS	CDS	480605	480710	.	+	0	ID=AsAtg17270.t1.cds;Parent=AsAtg17270.t1
Asue_scaffold5	AUGUSTUS	CDS	480781	480857	.	+	2	ID=AsAtg17270.t1.cds;Parent=AsAtg17270.t1
Asue_scaffold5	AUGUSTUS	CDS	480946	481022	.	+	0	ID=AsAtg17270.t1.cds;Parent=AsAtg17270.t1
Asue_scaffold5	AUGUSTUS	CDS	481160	481256	.	+	1	ID=AsAtg17270.t1.cds;Parent=AsAtg17270.t1
Asue_scaffold5	AUGUSTUS	CDS	481336	481429	.	+	0	ID=AsAtg17270.t1.cds;Parent=AsAtg17270.t1
Asue_scaffold5	AUGUSTUS	CDS	481512	481585	.	+	2	ID=AsAtg17270.t1.cds;Parent=AsAtg17270.t1
Asue_scaffold5	AUGUSTUS	CDS	481731	481835	.	+	0	ID=AsAtg17270.t1.cds;Parent=AsAtg17270.t1
Asue_scaffold5	AUGUSTUS	CDS	481971	482063	.	+	0	ID=AsAtg17270.t1.cds;Parent=AsAtg17270.t1
Asue_scaffold5	AUGUSTUS	CDS	482198	482265	.	+	0	ID=AsAtg17270.t1.cds;Parent=AsAtg17270.t1
Asue_scaffold5	AUGUSTUS	CDS	482355	482490	.	+	1	ID=AsAtg17270.t1.cds;Parent=AsAtg17270.t1
Asue_scaffold5	AUGUSTUS	exon	480605	480710	.	+	.	ID=AsAtg17270.t1.exon1;Parent=AsAtg17270.t1
Asue_scaffold5	AUGUSTUS	exon	480781	480857	.	+	.	ID=AsAtg17270.t1.exon2;Parent=AsAtg17270.t1
Asue_scaffold5	AUGUSTUS	exon	480946	481022	.	+	.	ID=AsAtg17270.t1.exon3;Parent=AsAtg17270.t1
Asue_scaffold5	AUGUSTUS	exon	481160	481256	.	+	.	ID=AsAtg17270.t1.exon4;Parent=AsAtg17270.t1
Asue_scaffold5	AUGUSTUS	exon	481336	481429	.	+	.	ID=AsAtg17270.t1.exon5;Parent=AsAtg17270.t1
Asue_scaffold5	AUGUSTUS	exon	481512	481585	.	+	.	ID=AsAtg17270.t1.exon6;Parent=AsAtg17270.t1
Asue_scaffold5	AUGUSTUS	exon	481731	481835	.	+	.	ID=AsAtg17270.t1.exon7;Parent=AsAtg17270.t1
Asue_scaffold5	AUGUSTUS	exon	481971	482063	.	+	.	ID=AsAtg17270.t1.exon8;Parent=AsAtg17270.t1
Asue_scaffold5	AUGUSTUS	exon	482198	482265	.	+	.	ID=AsAtg17270.t1.exon9;Parent=AsAtg17270.t1
Asue_scaffold5	AUGUSTUS	exon	482355	482490	.	+	.	ID=AsAtg17270.t1.exon10;Parent=AsAtg17270.t1
###
# start gene g17271
# protein sequence = [MILRLKDQTLIKINSTRSYLSSLVFRRDSHSQARTKPDHDRRRRGYERDVRIEEKKEHDGLFLCKSKGQHLLTNTRIL
# DSIVRSSDIRPTDTVLEIGPGTGNLTMKLLEAAQNVVAVELDKRMVEILRKRVSDHGFADKLTIIQKDVLKTDFPHFDLVVANIPYNISSPLVAKLVY
# GSNTFRSATLLLQKEFSRRLLANPGDSDFNRLAVNVKLVADVKFVMDVSKREFVPPPKVDSSVIRITPKEIIPDVNVQEWLAFTRTCFGKKNKTLGSM
# FRQKKKVMELQSLSAGRHGSNVEVMNQTGGDSDSDVEEDGKDDLLCLDTDASMFKERVIEILRTNGFEEKRPSKLSHRELLHLLSLFNQAGIFFHDIT
# SLQMDLHE]
# Evidence for and against this transcript:
# % of transcript supported by hints (any source): 60
# CDS exons: 2/2
#      P:   2 
# CDS introns: 1/1
#      E:   1 
#      P:   1 
# 5'UTR exons and introns: 0/1
# 3'UTR exons and introns: 0/1
# hint groups fully obeyed: 2
#      E:   1 
#      P:   1 
# incompatible hint groups: 7
#      P:   7 (AT5G66360.1,TRINITY_GG_50_c93_g1_i2)
# end gene g17271
Asue_scaffold5	AUGUSTUS	gene	484292	485877	.	-	.	ID=AsAtg17271
Asue_scaffold5	AUGUSTUS	mRNA	484292	485877	.	-	.	ID=AsAtg17271.t1;Parent=AsAtg17271
Asue_scaffold5	AUGUSTUS	CDS	484424	485143	.	-	0	ID=AsAtg17271.t1.cds;Parent=AsAtg17271.t1
Asue_scaffold5	AUGUSTUS	CDS	485384	485806	.	-	0	ID=AsAtg17271.t1.cds;Parent=AsAtg17271.t1
Asue_scaffold5	AUGUSTUS	exon	484424	485143	.	-	.	ID=AsAtg17271.t1.exon1;Parent=AsAtg17271.t1
Asue_scaffold5	AUGUSTUS	exon	485384	485806	.	-	.	ID=AsAtg17271.t1.exon2;Parent=AsAtg17271.t1
###
# start gene g17272
# protein sequence = [MAGFFSLGHGGGGNTPDNHRTNTNNPSSSGTESWLWCRNPNSNADGGEAGPSYKGTLELWQHPNNQEIIFXXXXXXXX
# RLDLYTSAAGLGVGPSNRSLIETSGGALMMMRSGSGSGGPSCQDCGNQSKKDCSHMRCRTCCKSRGLDCPTHVKSTWVPAAKRRERQQQLSTGQQPQP
# QGGSVPKRQRERIPARPTSMAYTRIPTNNTSGLEVGNFPPEVSSSAVFRCVRVSSVDDEEEEYAYKTAVSIGGHVFKGVLYDQGPAERSSSGGGSQPL
# NLITAGPSASSSSPNVSCNNGVVGSTSDHYIDPASLNYPTPINTFMTGTHFFSNSRS]
# Evidence for and against this transcript:
# % of transcript supported by hints (any source): 60
# CDS exons: 2/2
#      P:   2 
# CDS introns: 1/1
#      P:   1 
# 5'UTR exons and introns: 0/1
# 3'UTR exons and introns: 0/1
# hint groups fully obeyed: 2
#      P:   2 
# incompatible hint groups: 3
#      P:   3 (TRINITY_GG_50_c1240_g1_i1,AT5G66350.1)
# end gene g17272
Asue_scaffold5	AUGUSTUS	gene	489662	491421	.	+	.	ID=AsAtg17272
Asue_scaffold5	AUGUSTUS	mRNA	489662	491421	.	+	.	ID=AsAtg17272.t1;Parent=AsAtg17272
Asue_scaffold5	AUGUSTUS	CDS	489960	490581	.	+	0	ID=AsAtg17272.t1.cds;Parent=AsAtg17272.t1
Asue_scaffold5	AUGUSTUS	CDS	491008	491381	.	+	2	ID=AsAtg17272.t1.cds;Parent=AsAtg17272.t1
Asue_scaffold5	AUGUSTUS	exon	489960	490581	.	+	.	ID=AsAtg17272.t1.exon1;Parent=AsAtg17272.t1
Asue_scaffold5	AUGUSTUS	exon	491008	491381	.	+	.	ID=AsAtg17272.t1.exon2;Parent=AsAtg17272.t1
###
# start gene g17273
# protein sequence = [MQRLVKQKITIEIVDEVRLLPNAIFPVSGRRDNGERQTGERRVDQEQSRMYPNVVFSLCSEPATLKLKIRFGKLDAVD
# LRLLFCPLEMQ]
# Evidence for and against this transcript:
# % of transcript supported by hints (any source): 71.4
# CDS exons: 3/3
#      P:   3 
# CDS introns: 2/2
#      P:   2 
# 5'UTR exons and introns: 0/1
# 3'UTR exons and introns: 0/1
# hint groups fully obeyed: 0
# incompatible hint groups: 1
#      P:   1 (AT5G66340.1)
# end gene g17273
Asue_scaffold5	AUGUSTUS	gene	492735	493607	.	-	.	ID=AsAtg17273
Asue_scaffold5	AUGUSTUS	mRNA	492735	493607	.	-	.	ID=AsAtg17273.t1;Parent=AsAtg17273
Asue_scaffold5	AUGUSTUS	CDS	492934	493045	.	-	1	ID=AsAtg17273.t1.cds;Parent=AsAtg17273.t1
Asue_scaffold5	AUGUSTUS	CDS	493189	493322	.	-	0	ID=AsAtg17273.t1.cds;Parent=AsAtg17273.t1
Asue_scaffold5	AUGUSTUS	CDS	493562	493585	.	-	0	ID=AsAtg17273.t1.cds;Parent=AsAtg17273.t1
Asue_scaffold5	AUGUSTUS	exon	492934	493045	.	-	.	ID=AsAtg17273.t1.exon1;Parent=AsAtg17273.t1
Asue_scaffold5	AUGUSTUS	exon	493189	493322	.	-	.	ID=AsAtg17273.t1.exon2;Parent=AsAtg17273.t1
Asue_scaffold5	AUGUSTUS	exon	493562	493585	.	-	.	ID=AsAtg17273.t1.exon3;Parent=AsAtg17273.t1
###
# start gene g17274
# protein sequence = [MASLISLVLLLLLTLSSAESKTFWGDVAALKDFKNSVDAKSMSPGSCLSSWDFSVDPCDNIFSDTFTCGFRCDSVVTG
# SGRVTELSLDQAGYSGSLSSVSFNLPYLQTLDLSGNYFSGPLPDSLSNLTRLTRLTVSGNSFSGSIPDSVGSMTVLEELVLDSNRLYGSIPASFNGLS
# SLKRLEIQLNNISGEFPDLSSLKNLYYLDASDNRISGRIPSFLPESIVQISMRNNLFQGTIPESFKLLNSLEVIDLSHNKLSGSIPSFIFTHQSLQQL
# TLSFNGFTSLESPYYSPLGLPSELISVDLSNNQILGALPLFMGLSPKLSALSLENNKFFGMIPTQYVWKTVSPGSEFAGFQRLLLGGNFLFGVVPGPL
# MALKPGSANVQLAGNCFSWCPATLFFCQGQEQRSPKECRKFSRVVP]
# Evidence for and against this transcript:
# % of transcript supported by hints (any source): 33.3
# CDS exons: 1/1
#      P:   1 
# CDS introns: 0/0
# 5'UTR exons and introns: 0/1
# 3'UTR exons and introns: 0/1
# hint groups fully obeyed: 0
# incompatible hint groups: 3
#      P:   3 (TRINITY_GG_50_c1447_g1_i1,AT5G66330.1)
# end gene g17274
Asue_scaffold5	AUGUSTUS	gene	494172	495666	.	+	.	ID=AsAtg17274
Asue_scaffold5	AUGUSTUS	mRNA	494172	495666	.	+	.	ID=AsAtg17274.t1;Parent=AsAtg17274
Asue_scaffold5	AUGUSTUS	CDS	494299	495555	.	+	0	ID=AsAtg17274.t1.cds;Parent=AsAtg17274.t1
Asue_scaffold5	AUGUSTUS	exon	494299	495555	.	+	.	ID=AsAtg17274.t1.exon1;Parent=AsAtg17274.t1
###
# start gene g17275
# protein sequence = [MEQAALKSSVRKEMALKTTSPVYEEFLAVTTAQNGFSVDDFSVDDLLDLSNDDVFADEETDLKAQHEMVCVSSEEPND
# DGDALRRSSDFSGCDDFGSLPTSELSLPADDLANLEWLSHFVEDSFTEYSGPNLTGTPTEKPAWLTGDRKHPVTAVTEETCFKSPVPAKARSKRNRNG
# LKVWSLGXXXXXXXXXXXXXXXXXXGPSSPWFSGAELLEPVVTSERPPFPKKHKKRSAESVFSGELQQLQPQRKCSHCGVQKTPQWRAGPMGAKTLCN
# ACGVRYKSGRLLPEYRPACSPTFSSELHSNHHRKVIEMRRKKEPTSDNETGLNQLVQSPQAVPSF]
# Evidence for and against this transcript:
# % of transcript supported by hints (any source): 60
# CDS exons: 2/2
#      P:   2 
# CDS introns: 1/1
#      E:   1 
#      P:   1 
# 5'UTR exons and introns: 0/1
# 3'UTR exons and introns: 0/1
# hint groups fully obeyed: 1
#      E:   1 
# incompatible hint groups: 1
#      P:   1 (AT5G66320.1)
# end gene g17275
Asue_scaffold5	AUGUSTUS	gene	498342	500096	.	+	.	ID=AsAtg17275
Asue_scaffold5	AUGUSTUS	mRNA	498342	500096	.	+	.	ID=AsAtg17275.t1;Parent=AsAtg17275
Asue_scaffold5	AUGUSTUS	CDS	498759	499076	.	+	0	ID=AsAtg17275.t1.cds;Parent=AsAtg17275.t1
Asue_scaffold5	AUGUSTUS	CDS	499159	499860	.	+	0	ID=AsAtg17275.t1.cds;Parent=AsAtg17275.t1
Asue_scaffold5	AUGUSTUS	exon	498759	499076	.	+	.	ID=AsAtg17275.t1.exon1;Parent=AsAtg17275.t1
Asue_scaffold5	AUGUSTUS	exon	499159	499860	.	+	.	ID=AsAtg17275.t1.exon2;Parent=AsAtg17275.t1
###
# start gene g17276
# protein sequence = [MVKQEEGWVVCRAFKKRTTIPTKRRQLWDPNCLFYDDATLLEPLDKRARHNPDFTATPFKQELLSEASHVQDGDFGSM
# YLQCIDDDQFSQLPQLESPSLPSEITPHSTTFSENSSRKDDMSSEKRITDWRYLDKFVASQFLMSGED]
# Evidence for and against this transcript:
# % of transcript supported by hints (any source): 33.3
# CDS exons: 1/1
#      P:   1 
# CDS introns: 0/0
# 5'UTR exons and introns: 0/1
# 3'UTR exons and introns: 0/1
# hint groups fully obeyed: 0
# incompatible hint groups: 1
#      P:   1 (TRINITY_GG_50_c2220_g1_i1)
# end gene g17276
Asue_scaffold5	AUGUSTUS	gene	513192	513780	.	+	.	ID=AsAtg17276
Asue_scaffold5	AUGUSTUS	mRNA	513192	513780	.	+	.	ID=AsAtg17276.t1;Parent=AsAtg17276
Asue_scaffold5	AUGUSTUS	CDS	513223	513663	.	+	0	ID=AsAtg17276.t1.cds;Parent=AsAtg17276.t1
Asue_scaffold5	AUGUSTUS	exon	513223	513663	.	+	.	ID=AsAtg17276.t1.exon1;Parent=AsAtg17276.t1
###
# start gene g17277
# protein sequence = [MGASDSTLLGSQENRGDVITTISHRSEIVDPILENLKALTVSRPILKSPPTESSLTDILVRKALSSSSSNTVDPQILV
# ELFSIYREWQENKAQEITKRQEDIENKIEVADALATKLLQRFNHSVSAMRTTSQHLSQVHGLQVELGELKGRLTEVISNCDTLCKRINSEGPESLRST
# VAPFSLASPDSVSINTTTTLSSKPEA]
# Evidence for and against this transcript:
# % of transcript supported by hints (any source): 84.6
# CDS exons: 6/6
#      P:   6 
# CDS introns: 5/5
#      E:   3 
#      P:   5 
# 5'UTR exons and introns: 0/1
# 3'UTR exons and introns: 0/1
# hint groups fully obeyed: 3
#      E:   3 
# incompatible hint groups: 1
#      P:   1 (AT5G66290.1)
# end gene g17277
Asue_scaffold5	AUGUSTUS	gene	514152	515965	.	+	.	ID=AsAtg17277
Asue_scaffold5	AUGUSTUS	mRNA	514152	515965	.	+	.	ID=AsAtg17277.t1;Parent=AsAtg17277
Asue_scaffold5	AUGUSTUS	CDS	514227	514262	.	+	0	ID=AsAtg17277.t1.cds;Parent=AsAtg17277.t1
Asue_scaffold5	AUGUSTUS	CDS	514356	514442	.	+	0	ID=AsAtg17277.t1.cds;Parent=AsAtg17277.t1
Asue_scaffold5	AUGUSTUS	CDS	514535	514619	.	+	0	ID=AsAtg17277.t1.cds;Parent=AsAtg17277.t1
Asue_scaffold5	AUGUSTUS	CDS	514889	514977	.	+	2	ID=AsAtg17277.t1.cds;Parent=AsAtg17277.t1
Asue_scaffold5	AUGUSTUS	CDS	515352	515463	.	+	0	ID=AsAtg17277.t1.cds;Parent=AsAtg17277.t1
Asue_scaffold5	AUGUSTUS	CDS	515554	515753	.	+	2	ID=AsAtg17277.t1.cds;Parent=AsAtg17277.t1
Asue_scaffold5	AUGUSTUS	exon	514227	514262	.	+	.	ID=AsAtg17277.t1.exon1;Parent=AsAtg17277.t1
Asue_scaffold5	AUGUSTUS	exon	514356	514442	.	+	.	ID=AsAtg17277.t1.exon2;Parent=AsAtg17277.t1
Asue_scaffold5	AUGUSTUS	exon	514535	514619	.	+	.	ID=AsAtg17277.t1.exon3;Parent=AsAtg17277.t1
Asue_scaffold5	AUGUSTUS	exon	514889	514977	.	+	.	ID=AsAtg17277.t1.exon4;Parent=AsAtg17277.t1
Asue_scaffold5	AUGUSTUS	exon	515352	515463	.	+	.	ID=AsAtg17277.t1.exon5;Parent=AsAtg17277.t1
Asue_scaffold5	AUGUSTUS	exon	515554	515753	.	+	.	ID=AsAtg17277.t1.exon6;Parent=AsAtg17277.t1
###
# start gene g17278
# protein sequence = [MASRSLNGDSDIVKPRKIALVTGITGQDGSYLTEFLLEKGYEVHGLIRRSSNFNTQRLNHIYVDPHNVNKALMKLHYG
# DLSDASSLRRWLDVIKPDEVYNLAAQSHVAVSFEIPDYTADVVATGALRLLEAVRSHNIDNGRAIKYYQAGSSEMFGSTPPPQSETTPFHPRSPYAAS
# KCAAHWYTVNYREAYGLYACNGILFNHESPRRGENFVTRKITRALGRIKVGLQTKLFLGNIQASRDWGFAGDYVEAMWLMLQQEKPDDYVVATEESHT
# VEEFLDVSFGYVGLNWKDHVEIDKRYFRPTEVDNLKGDASKAKEMLGWKPKVGFEKLVKMMVDEDLELAKREKVLADAGYMDAQQQP]
# Evidence for and against this transcript:
# % of transcript supported by hints (any source): 33.3
# CDS exons: 1/1
#      P:   1 
# CDS introns: 0/0
# 5'UTR exons and introns: 0/1
# 3'UTR exons and introns: 0/1
# hint groups fully obeyed: 0
# incompatible hint groups: 1
#      P:   1 (AT5G66280.1)
# end gene g17278
Asue_scaffold5	AUGUSTUS	gene	515981	517507	.	-	.	ID=AsAtg17278
Asue_scaffold5	AUGUSTUS	mRNA	515981	517507	.	-	.	ID=AsAtg17278.t1;Parent=AsAtg17278
Asue_scaffold5	AUGUSTUS	CDS	516151	517236	.	-	0	ID=AsAtg17278.t1.cds;Parent=AsAtg17278.t1
Asue_scaffold5	AUGUSTUS	exon	516151	517236	.	-	.	ID=AsAtg17278.t1.exon1;Parent=AsAtg17278.t1
###
# start gene g17279
# protein sequence = [MMKKTKKGRVSWASDSMLCQVKLFLSDDCPVKVASNLPPGFEAPDYATKRIISHIPRIKWKRPPLFVLDDALLVGSGG
# KSIETRSENLRISKVLEAFYPHRSVIPSRPSLTLAVEEEHYDDGKTPNIPLTHVEDERDAAAESSHSFEAPAAVSGLGPELSLLASAALSALTKEQGS
# QVDPDLLVKLLSDPKIVENLINGMKGKPLETANNSLNTDITEPRLAPQHVTSTTMDRNPPPMPGNVAPHNVPVSVQSSAIDPPLPKPNQPMSSALSMN
# LTLQKPTPVVHNYPLSSGIKVEDSYTAAPLKPSTGDDVVVSEQKTQLLFPCSSWNMNKVPESARTETDPQIRNGNTNRDDQVSAKPVKDLDYFKNLIR
# EHGAVKPATTETNNYKGRVDHKKIVKVRIQKPCMYFNRPKGCRMGESCLYLHDSSKRLWTDVAPPHFPRAKRLKFGS]
# Evidence for and against this transcript:
# % of transcript supported by hints (any source): 77.8
# CDS exons: 4/4
#      P:   4 
# CDS introns: 3/3
#      P:   3 
# 5'UTR exons and introns: 0/1
# 3'UTR exons and introns: 0/1
# hint groups fully obeyed: 0
# incompatible hint groups: 1
#      P:   1 (AT5G66270.1)
# end gene g17279
Asue_scaffold5	AUGUSTUS	gene	517962	520431	.	+	.	ID=AsAtg17279
Asue_scaffold5	AUGUSTUS	mRNA	517962	520431	.	+	.	ID=AsAtg17279.t1;Parent=AsAtg17279
Asue_scaffold5	AUGUSTUS	CDS	518104	518163	.	+	0	ID=AsAtg17279.t1.cds;Parent=AsAtg17279.t1
Asue_scaffold5	AUGUSTUS	CDS	518699	518833	.	+	0	ID=AsAtg17279.t1.cds;Parent=AsAtg17279.t1
Asue_scaffold5	AUGUSTUS	CDS	518923	519047	.	+	0	ID=AsAtg17279.t1.cds;Parent=AsAtg17279.t1
Asue_scaffold5	AUGUSTUS	CDS	519127	520156	.	+	1	ID=AsAtg17279.t1.cds;Parent=AsAtg17279.t1
Asue_scaffold5	AUGUSTUS	exon	518104	518163	.	+	.	ID=AsAtg17279.t1.exon1;Parent=AsAtg17279.t1
Asue_scaffold5	AUGUSTUS	exon	518699	518833	.	+	.	ID=AsAtg17279.t1.exon2;Parent=AsAtg17279.t1
Asue_scaffold5	AUGUSTUS	exon	518923	519047	.	+	.	ID=AsAtg17279.t1.exon3;Parent=AsAtg17279.t1
Asue_scaffold5	AUGUSTUS	exon	519127	520156	.	+	.	ID=AsAtg17279.t1.exon4;Parent=AsAtg17279.t1
###
# start gene g17280
# protein sequence = [MGVERGSGKGLKQMLKRCSSLGKKSSVDVNFNGVPKGHFVVYVGHSRSRHVIPISFLTHPIFQMLLQQSEEEFGFFQD
# NGLTIPCDEHFFRALISSINP]
# Evidence for and against this transcript:
# % of transcript supported by hints (any source): 60
# CDS exons: 2/2
#      P:   2 
# CDS introns: 1/1
#      P:   1 
# 5'UTR exons and introns: 0/1
# 3'UTR exons and introns: 0/1
# hint groups fully obeyed: 0
# incompatible hint groups: 1
#      P:   1 (AT5G66260.1)
# end gene g17280
Asue_scaffold5	AUGUSTUS	gene	521889	522437	.	-	.	ID=AsAtg17280
Asue_scaffold5	AUGUSTUS	mRNA	521889	522437	.	-	.	ID=AsAtg17280.t1;Parent=AsAtg17280
Asue_scaffold5	AUGUSTUS	CDS	521977	522087	.	-	0	ID=AsAtg17280.t1.cds;Parent=AsAtg17280.t1
Asue_scaffold5	AUGUSTUS	CDS	522178	522366	.	-	0	ID=AsAtg17280.t1.cds;Parent=AsAtg17280.t1
Asue_scaffold5	AUGUSTUS	exon	521977	522087	.	-	.	ID=AsAtg17280.t1.exon1;Parent=AsAtg17280.t1
Asue_scaffold5	AUGUSTUS	exon	522178	522366	.	-	.	ID=AsAtg17280.t1.exon2;Parent=AsAtg17280.t1
###
# start gene g17281
# protein sequence = [MAEKEVVSASTLESKITEDHHDIWIRGAMEKSRSSNISVLKDRFIAAEDSALVSKDVAQKDIEILLRRVKTATALLTY
# LKSKATTVAAADLANLSLETDQLQDTIDEHDGTYVTEMLQHVETVTGVMESLARRAFIAESEAAIEKGKVVLSQEEIQRKVGQIENMSVKLEDMEKFA
# LGTSSILCEMRQRVDDLLEETSRQKQRATENELELSRVRRDFESLKSYVTSLISVRETLVSSEKQFQTIERLFERLVAKTTQLESEKVQKEAEVQKLM
# EENVRLTALVDKKEAQLLAMNEQCKMMALSSI]
# Evidence for and against this transcript:
# % of transcript supported by hints (any source): 57.1
# CDS exons: 2/2
#      P:   2 
# CDS introns: 1/1
#      E:   1 
#      P:   1 
# 5'UTR exons and introns: 1/3
#      E:   1 
# 3'UTR exons and introns: 0/1
# hint groups fully obeyed: 3
#      E:   2 
#      P:   1 
# incompatible hint groups: 5
#      E:   1 
#      P:   4 
# end gene g17281
Asue_scaffold5	AUGUSTUS	gene	522872	524997	.	-	.	ID=AsAtg17281
Asue_scaffold5	AUGUSTUS	mRNA	522872	524997	.	-	.	ID=AsAtg17281.t1;Parent=AsAtg17281
Asue_scaffold5	AUGUSTUS	CDS	523257	523425	.	-	1	ID=AsAtg17281.t1.cds;Parent=AsAtg17281.t1
Asue_scaffold5	AUGUSTUS	CDS	523832	524583	.	-	0	ID=AsAtg17281.t1.cds;Parent=AsAtg17281.t1
Asue_scaffold5	AUGUSTUS	exon	523257	523425	.	-	.	ID=AsAtg17281.t1.exon1;Parent=AsAtg17281.t1
Asue_scaffold5	AUGUSTUS	exon	523832	524583	.	-	.	ID=AsAtg17281.t1.exon2;Parent=AsAtg17281.t1
###
# start gene g17282
# protein sequence = [MKTKNSGAGCVPRVKTNSRATGNRETSDLNLLDRFREAVLRLIMISAVSKSTSRRHNRQTPIQKYYNPTDTYHSEAVA
# DCGGRRRSLKSKPLLGLLYITGDIGLRVGEMVEREDRVSLELSEEIIQSMEPGAVFRDYNCRISSIDFHKTSTCMVTASDDDSIRLYDVASATCLKTI
# NSKKYGVDLVCFTSHPTTVIYSSRNGWDDSLRLLSLHDNKYLRYFKGHHDRVVSLSLCSGGECFISGSLDRTVLLWDQRVEKCQGLLRVQGRPAAAYD
# DQGLIFAIAFGGYIRMFDARMYEKGPFEIFSVGGDLSEANVVKFSNDGRLMLLTTMDGFIHVLDSFRGTLLSTFSVKPVAGESTLDAAFSPEGMFVVS
# GSGDGSTHAWGVRSGKQVHSWMGLGSEPPVIKWGPGSPMFVTGSSELAFVIPDLSKLPAYAIRK]
# Evidence for and against this transcript:
# % of transcript supported by hints (any source): 84
# CDS exons: 11/12
#      P:  11 
# CDS introns: 10/11
#      E:  10 
#      P:  10 
# 5'UTR exons and introns: 0/1
# 3'UTR exons and introns: 0/1
# hint groups fully obeyed: 21
#      E:  10 
#      P:  11 
# incompatible hint groups: 10
#      P:  10 (TRINITY_GG_50_c43_g1_i2,TRINITY_GG_50_c46_g1_i1)
# end gene g17282
Asue_scaffold5	AUGUSTUS	gene	525291	528287	.	-	.	ID=AsAtg17282
Asue_scaffold5	AUGUSTUS	mRNA	525291	528287	.	-	.	ID=AsAtg17282.t1;Parent=AsAtg17282
Asue_scaffold5	AUGUSTUS	CDS	525414	525557	.	-	0	ID=AsAtg17282.t1.cds;Parent=AsAtg17282.t1
Asue_scaffold5	AUGUSTUS	CDS	525659	525708	.	-	2	ID=AsAtg17282.t1.cds;Parent=AsAtg17282.t1
Asue_scaffold5	AUGUSTUS	CDS	525807	525891	.	-	0	ID=AsAtg17282.t1.cds;Parent=AsAtg17282.t1
Asue_scaffold5	AUGUSTUS	CDS	526016	526153	.	-	0	ID=AsAtg17282.t1.cds;Parent=AsAtg17282.t1
Asue_scaffold5	AUGUSTUS	CDS	526289	526402	.	-	0	ID=AsAtg17282.t1.cds;Parent=AsAtg17282.t1
Asue_scaffold5	AUGUSTUS	CDS	526480	526579	.	-	1	ID=AsAtg17282.t1.cds;Parent=AsAtg17282.t1
Asue_scaffold5	AUGUSTUS	CDS	526666	526732	.	-	2	ID=AsAtg17282.t1.cds;Parent=AsAtg17282.t1
Asue_scaffold5	AUGUSTUS	CDS	526812	526912	.	-	1	ID=AsAtg17282.t1.cds;Parent=AsAtg17282.t1
Asue_scaffold5	AUGUSTUS	CDS	527002	527102	.	-	0	ID=AsAtg17282.t1.cds;Parent=AsAtg17282.t1
Asue_scaffold5	AUGUSTUS	CDS	527189	527268	.	-	2	ID=AsAtg17282.t1.cds;Parent=AsAtg17282.t1
Asue_scaffold5	AUGUSTUS	CDS	527358	527450	.	-	2	ID=AsAtg17282.t1.cds;Parent=AsAtg17282.t1
Asue_scaffold5	AUGUSTUS	CDS	528008	528245	.	-	0	ID=AsAtg17282.t1.cds;Parent=AsAtg17282.t1
Asue_scaffold5	AUGUSTUS	exon	525414	525557	.	-	.	ID=AsAtg17282.t1.exon1;Parent=AsAtg17282.t1
Asue_scaffold5	AUGUSTUS	exon	525659	525708	.	-	.	ID=AsAtg17282.t1.exon2;Parent=AsAtg17282.t1
Asue_scaffold5	AUGUSTUS	exon	525807	525891	.	-	.	ID=AsAtg17282.t1.exon3;Parent=AsAtg17282.t1
Asue_scaffold5	AUGUSTUS	exon	526016	526153	.	-	.	ID=AsAtg17282.t1.exon4;Parent=AsAtg17282.t1
Asue_scaffold5	AUGUSTUS	exon	526289	526402	.	-	.	ID=AsAtg17282.t1.exon5;Parent=AsAtg17282.t1
Asue_scaffold5	AUGUSTUS	exon	526480	526579	.	-	.	ID=AsAtg17282.t1.exon6;Parent=AsAtg17282.t1
Asue_scaffold5	AUGUSTUS	exon	526666	526732	.	-	.	ID=AsAtg17282.t1.exon7;Parent=AsAtg17282.t1
Asue_scaffold5	AUGUSTUS	exon	526812	526912	.	-	.	ID=AsAtg17282.t1.exon8;Parent=AsAtg17282.t1
Asue_scaffold5	AUGUSTUS	exon	527002	527102	.	-	.	ID=AsAtg17282.t1.exon9;Parent=AsAtg17282.t1
Asue_scaffold5	AUGUSTUS	exon	527189	527268	.	-	.	ID=AsAtg17282.t1.exon10;Parent=AsAtg17282.t1
Asue_scaffold5	AUGUSTUS	exon	527358	527450	.	-	.	ID=AsAtg17282.t1.exon11;Parent=AsAtg17282.t1
Asue_scaffold5	AUGUSTUS	exon	528008	528245	.	-	.	ID=AsAtg17282.t1.exon12;Parent=AsAtg17282.t1
###
# start gene g17283
# protein sequence = [METPSSTRRVTRSQTRCAINNLLSSKKADDWSDKCQSKSVQRNGAKDRSALFDITNDSPIVGLAMQTPSSGVVGKRNM
# SRINNTPGSGEALLRGQVKTLLQKVEEEADLTKISLESRPFIHLVTSPMGLLAPTPANTPQVLGFSDEVQVVITSPVVAGQFRAPSQVVESNMFDEKE
# ESLELEKSPSITRSLLLDFSDKSELWESSDCSSVVTQNPEDDNSSVWSMQANASAKDEEYDDEEEEAYSYGXXXXXXXXXXXXXXXXXXIVDGLCEGI
# RKMSVETDFAGKHTRFVYDSEDEEIVEAKDQSPGVLRLKGFPTPTGKHVRFAGDE]
# Evidence for and against this transcript:
# % of transcript supported by hints (any source): 71.4
# CDS exons: 3/3
#      P:   3 
# CDS introns: 2/2
#      E:   1 
#      P:   2 
# 5'UTR exons and introns: 0/1
# 3'UTR exons and introns: 0/1
# hint groups fully obeyed: 4
#      E:   1 
#      P:   3 
# incompatible hint groups: 5
#      P:   5 (AT5G66230.2,AT5G66230.1,TRINITY_GG_50_c183_g1_i1)
# end gene g17283
Asue_scaffold5	AUGUSTUS	gene	529546	531067	.	-	.	ID=AsAtg17283
Asue_scaffold5	AUGUSTUS	mRNA	529546	531067	.	-	.	ID=AsAtg17283.t1;Parent=AsAtg17283
Asue_scaffold5	AUGUSTUS	CDS	529762	530256	.	-	0	ID=AsAtg17283.t1.cds;Parent=AsAtg17283.t1
Asue_scaffold5	AUGUSTUS	CDS	530348	530766	.	-	2	ID=AsAtg17283.t1.cds;Parent=AsAtg17283.t1
Asue_scaffold5	AUGUSTUS	CDS	530856	530931	.	-	0	ID=AsAtg17283.t1.cds;Parent=AsAtg17283.t1
Asue_scaffold5	AUGUSTUS	exon	529762	530256	.	-	.	ID=AsAtg17283.t1.exon1;Parent=AsAtg17283.t1
Asue_scaffold5	AUGUSTUS	exon	530348	530766	.	-	.	ID=AsAtg17283.t1.exon2;Parent=AsAtg17283.t1
Asue_scaffold5	AUGUSTUS	exon	530856	530931	.	-	.	ID=AsAtg17283.t1.exon3;Parent=AsAtg17283.t1
###
# start gene g17284
# protein sequence = [MPLPSVTPLHVDAFTFPPAVESPASHKRLFLGGAGIRWFDIKGKFVIVTVIGVYLEAMALPSISAKWKGKNAKELTES
# VPFFSQLVTGEFEKLARVTMKKRLTGIRYSEKVVEYCEEIMKASGKYTRSEAKAIDQFLMVFKNQDFPPGSSIIFAICPKGSLTIAFSKEERVPKTGK
# AVIKNKLLGEAVLESMIGKNGVSPATRKSLAERLSKLMNKKEPYNEANVNVATKN]
# Evidence for and against this transcript:
# % of transcript supported by hints (any source): 66.7
# CDS exons: 4/4
#      P:   4 
# CDS introns: 2/3
#      P:   2 
# 5'UTR exons and introns: 0/1
# 3'UTR exons and introns: 0/1
# hint groups fully obeyed: 3
#      P:   3 
# incompatible hint groups: 2
#      P:   2 (AT5G66230.2,AT5G66220.1)
# end gene g17284
Asue_scaffold5	AUGUSTUS	gene	531277	532487	.	-	.	ID=AsAtg17284
Asue_scaffold5	AUGUSTUS	mRNA	531277	532487	.	-	.	ID=AsAtg17284.t1;Parent=AsAtg17284
Asue_scaffold5	AUGUSTUS	CDS	531461	531670	.	-	0	ID=AsAtg17284.t1.cds;Parent=AsAtg17284.t1
Asue_scaffold5	AUGUSTUS	CDS	531757	531980	.	-	2	ID=AsAtg17284.t1.cds;Parent=AsAtg17284.t1
Asue_scaffold5	AUGUSTUS	CDS	532125	532283	.	-	2	ID=AsAtg17284.t1.cds;Parent=AsAtg17284.t1
Asue_scaffold5	AUGUSTUS	CDS	532358	532460	.	-	0	ID=AsAtg17284.t1.cds;Parent=AsAtg17284.t1
Asue_scaffold5	AUGUSTUS	exon	531461	531670	.	-	.	ID=AsAtg17284.t1.exon1;Parent=AsAtg17284.t1
Asue_scaffold5	AUGUSTUS	exon	531757	531980	.	-	.	ID=AsAtg17284.t1.exon2;Parent=AsAtg17284.t1
Asue_scaffold5	AUGUSTUS	exon	532125	532283	.	-	.	ID=AsAtg17284.t1.exon3;Parent=AsAtg17284.t1
Asue_scaffold5	AUGUSTUS	exon	532358	532460	.	-	.	ID=AsAtg17284.t1.exon4;Parent=AsAtg17284.t1
###
# start gene g17285
# protein sequence = [MGVCFSAIRVTGASSSRRSSQTKSKAAPTPIDTKPSTKRRTGSIPCGKRTDFGYSKDFHDHYTIGKLLGHGQFGYTYV
# AIHRPNGDRVAVKRLDKSKSILHVSVAFTFYSCLSSRLCEGGELLDRILSKKGNRYSEKDAAVVVRQMLKVAGECHLHGLVHRDMKPENFLFKSAQLD
# SPLKATDFGLSDFIKPDGIFKEVLRNKPDFSRKPWATISDSAKDFVKKLLVKDPRARLTAAQALSHAWVREGGNATDIPVDISVLNNLRQFVRYSRLK
# QFALRALASTLDEAEISDLRDQFDAIDVDKNGVISLEEMRQALAKDLPWKLKDSRVAEILEAIDSNTDGLVDFTEFVAAALHVHQLEEHDSEKWQLRS
# RAAFEKFDLDKDGYITPEELRMHTGLRGSIDPLLDEADIDRDGKISLHEFRRLLRTASISSQRAPSPAGHRNLR]
# Evidence for and against this transcript:
# % of transcript supported by hints (any source): 60.9
# CDS exons: 6/11
#      P:   6 
# CDS introns: 8/10
#      E:   8 
#      P:   6 
# 5'UTR exons and introns: 0/1
# 3'UTR exons and introns: 0/1
# hint groups fully obeyed: 13
#      E:   8 
#      P:   5 
# incompatible hint groups: 5
#      P:   5 (TRINITY_GG_50_c597_g1_i3)
# end gene g17285
Asue_scaffold5	AUGUSTUS	gene	534132	537133	.	+	.	ID=AsAtg17285
Asue_scaffold5	AUGUSTUS	mRNA	534132	537133	.	+	.	ID=AsAtg17285.t1;Parent=AsAtg17285
Asue_scaffold5	AUGUSTUS	CDS	534201	534491	.	+	0	ID=AsAtg17285.t1.cds;Parent=AsAtg17285.t1
Asue_scaffold5	AUGUSTUS	CDS	534912	535006	.	+	0	ID=AsAtg17285.t1.cds;Parent=AsAtg17285.t1
Asue_scaffold5	AUGUSTUS	CDS	535108	535219	.	+	1	ID=AsAtg17285.t1.cds;Parent=AsAtg17285.t1
Asue_scaffold5	AUGUSTUS	CDS	535309	535387	.	+	0	ID=AsAtg17285.t1.cds;Parent=AsAtg17285.t1
Asue_scaffold5	AUGUSTUS	CDS	535633	535649	.	+	2	ID=AsAtg17285.t1.cds;Parent=AsAtg17285.t1
Asue_scaffold5	AUGUSTUS	CDS	535743	535869	.	+	0	ID=AsAtg17285.t1.cds;Parent=AsAtg17285.t1
Asue_scaffold5	AUGUSTUS	CDS	535955	536070	.	+	2	ID=AsAtg17285.t1.cds;Parent=AsAtg17285.t1
Asue_scaffold5	AUGUSTUS	CDS	536155	536262	.	+	0	ID=AsAtg17285.t1.cds;Parent=AsAtg17285.t1
Asue_scaffold5	AUGUSTUS	CDS	536359	536421	.	+	0	ID=AsAtg17285.t1.cds;Parent=AsAtg17285.t1
Asue_scaffold5	AUGUSTUS	CDS	536527	536700	.	+	0	ID=AsAtg17285.t1.cds;Parent=AsAtg17285.t1
Asue_scaffold5	AUGUSTUS	CDS	536796	536954	.	+	0	ID=AsAtg17285.t1.cds;Parent=AsAtg17285.t1
Asue_scaffold5	AUGUSTUS	exon	534201	534491	.	+	.	ID=AsAtg17285.t1.exon1;Parent=AsAtg17285.t1
Asue_scaffold5	AUGUSTUS	exon	534912	535006	.	+	.	ID=AsAtg17285.t1.exon2;Parent=AsAtg17285.t1
Asue_scaffold5	AUGUSTUS	exon	535108	535219	.	+	.	ID=AsAtg17285.t1.exon3;Parent=AsAtg17285.t1
Asue_scaffold5	AUGUSTUS	exon	535309	535387	.	+	.	ID=AsAtg17285.t1.exon4;Parent=AsAtg17285.t1
Asue_scaffold5	AUGUSTUS	exon	535633	535649	.	+	.	ID=AsAtg17285.t1.exon5;Parent=AsAtg17285.t1
Asue_scaffold5	AUGUSTUS	exon	535743	535869	.	+	.	ID=AsAtg17285.t1.exon6;Parent=AsAtg17285.t1
Asue_scaffold5	AUGUSTUS	exon	535955	536070	.	+	.	ID=AsAtg17285.t1.exon7;Parent=AsAtg17285.t1
Asue_scaffold5	AUGUSTUS	exon	536155	536262	.	+	.	ID=AsAtg17285.t1.exon8;Parent=AsAtg17285.t1
Asue_scaffold5	AUGUSTUS	exon	536359	536421	.	+	.	ID=AsAtg17285.t1.exon9;Parent=AsAtg17285.t1
Asue_scaffold5	AUGUSTUS	exon	536527	536700	.	+	.	ID=AsAtg17285.t1.exon10;Parent=AsAtg17285.t1
Asue_scaffold5	AUGUSTUS	exon	536796	536954	.	+	.	ID=AsAtg17285.t1.exon11;Parent=AsAtg17285.t1
###
# start gene g17286
# protein sequence = [MADIVKQILAKPIQLSDQVVKAADEASSFKQECGELKAKTEKLAGLLRQAARASNDLYERPTRRIIDDTEQMLEKALS
# LVLKCRANGLMKRVFTIIPAAAFRKMSGQLENSIGDVSWLLRVSAPAEDRGDAGYLGLPPIAANEPILCLIWEQIAILYTGSLEDRSDAAASLVSLAR
# DNDRYTKLIIEEGGVVPLLKLLKEGKPEGQENAARALGLLGRDPESVEHMIHGGACSVFGKVLKEGPMKVQAVVAWATSELVSNHPKCQDVFAQHNAI
# RLLVGHLAFETVQEHSKYAIATNNKATSIHHAVALAKENPNSTSATALPKGLDEDQSSIPHPTGKQMPNQMHNVVVNTMAVRANPPRKSTSNGVSQSN
# GVKQPSSLQQHQNSTSSASKTRELEDSATKCQIKAMAARALWKLAKGNSTICKSITESRALLCFAVLIEKGDEEVRYNSAMALMEITAVAEQDADLRR
# SAFKPNSPACKAVVDQVLRIIEIADSELLIPCIRTIGNLARTFRATETRMIGPLVKLLDEREPEVTGEAAAALTKFACTANYLHKDHSRGIIEAGGGK
# HLVQLAYFGEGGVQIPALELLCYIALNVPDSEQLAKDEVLAVLEWASKQSWVTQLESLEALLQEAKRGLDLYQQRGSRGYNFN]
# Evidence for and against this transcript:
# % of transcript supported by hints (any source): 33.3
# CDS exons: 1/1
#      P:   1 
# CDS introns: 0/0
# 5'UTR exons and introns: 0/1
# 3'UTR exons and introns: 0/1
# hint groups fully obeyed: 0
# incompatible hint groups: 2
#      P:   2 (TRINITY_GG_50_c880_g2_i1,AT5G66200.1)
# end gene g17286
Asue_scaffold5	AUGUSTUS	gene	537962	540252	.	+	.	ID=AsAtg17286
Asue_scaffold5	AUGUSTUS	mRNA	537962	540252	.	+	.	ID=AsAtg17286.t1;Parent=AsAtg17286
Asue_scaffold5	AUGUSTUS	CDS	538029	539984	.	+	0	ID=AsAtg17286.t1.cds;Parent=AsAtg17286.t1
Asue_scaffold5	AUGUSTUS	exon	538029	539984	.	+	.	ID=AsAtg17286.t1.exon1;Parent=AsAtg17286.t1
###
# start gene g17287
# protein sequence = [MAAAISAAVSLPSSKSSSLPTKISSVSPQRIFLKKSTVCYRRVVSVKAQVTTDTTEAPPVKVVKESKKQEEGIVVNKF
# KPKNPYTGRCLLNTKITGDDAPGETWHIVFTTEGEVPYREGQSIGVIPEGIDKNGKPHKLRLYSIASSAIGDFGDSKTVSLCVKRLVYTNDGGEIVKG
# VCSNFLCDLKPGDEAKITGPVGKEMLMPKDPNATIIMLGTGTGIAPFRSFLWKMFFEEHEDYKFNGLAWLFLGVPTSSSLLYKEEFEKMKEKNPDNFR
# LDFAVSREQTNEKGEKMYIQTRMAEYAEELWELLKKDNTFVYMCGLKGMEKGIDDIMVSLAAKDGIDWLEYKKQLKRSEQWNVEVY]
# Evidence for and against this transcript:
# % of transcript supported by hints (any source): 89.5
# CDS exons: 9/9
#      P:   9 
# CDS introns: 8/8
#      E:   8 
#      P:   8 
# 5'UTR exons and introns: 0/1
# 3'UTR exons and introns: 0/1
# hint groups fully obeyed: 16
#      E:   8 
#      P:   8 
# incompatible hint groups: 6
#      P:   6 (AT5G66190.1)
# end gene g17287
Asue_scaffold5	AUGUSTUS	gene	540482	542554	.	+	.	ID=AsAtg17287
Asue_scaffold5	AUGUSTUS	mRNA	540482	542554	.	+	.	ID=AsAtg17287.t1;Parent=AsAtg17287
Asue_scaffold5	AUGUSTUS	CDS	540620	540724	.	+	0	ID=AsAtg17287.t1.cds;Parent=AsAtg17287.t1
Asue_scaffold5	AUGUSTUS	CDS	540838	541066	.	+	0	ID=AsAtg17287.t1.cds;Parent=AsAtg17287.t1
Asue_scaffold5	AUGUSTUS	CDS	541155	541288	.	+	2	ID=AsAtg17287.t1.cds;Parent=AsAtg17287.t1
Asue_scaffold5	AUGUSTUS	CDS	541373	541451	.	+	0	ID=AsAtg17287.t1.cds;Parent=AsAtg17287.t1
Asue_scaffold5	AUGUSTUS	CDS	541535	541626	.	+	2	ID=AsAtg17287.t1.cds;Parent=AsAtg17287.t1
Asue_scaffold5	AUGUSTUS	CDS	541728	541805	.	+	0	ID=AsAtg17287.t1.cds;Parent=AsAtg17287.t1
Asue_scaffold5	AUGUSTUS	CDS	541900	541962	.	+	0	ID=AsAtg17287.t1.cds;Parent=AsAtg17287.t1
Asue_scaffold5	AUGUSTUS	CDS	542046	542280	.	+	0	ID=AsAtg17287.t1.cds;Parent=AsAtg17287.t1
Asue_scaffold5	AUGUSTUS	CDS	542368	542435	.	+	2	ID=AsAtg17287.t1.cds;Parent=AsAtg17287.t1
Asue_scaffold5	AUGUSTUS	exon	540620	540724	.	+	.	ID=AsAtg17287.t1.exon1;Parent=AsAtg17287.t1
Asue_scaffold5	AUGUSTUS	exon	540838	541066	.	+	.	ID=AsAtg17287.t1.exon2;Parent=AsAtg17287.t1
Asue_scaffold5	AUGUSTUS	exon	541155	541288	.	+	.	ID=AsAtg17287.t1.exon3;Parent=AsAtg17287.t1
Asue_scaffold5	AUGUSTUS	exon	541373	541451	.	+	.	ID=AsAtg17287.t1.exon4;Parent=AsAtg17287.t1
Asue_scaffold5	AUGUSTUS	exon	541535	541626	.	+	.	ID=AsAtg17287.t1.exon5;Parent=AsAtg17287.t1
Asue_scaffold5	AUGUSTUS	exon	541728	541805	.	+	.	ID=AsAtg17287.t1.exon6;Parent=AsAtg17287.t1
Asue_scaffold5	AUGUSTUS	exon	541900	541962	.	+	.	ID=AsAtg17287.t1.exon7;Parent=AsAtg17287.t1
Asue_scaffold5	AUGUSTUS	exon	542046	542280	.	+	.	ID=AsAtg17287.t1.exon8;Parent=AsAtg17287.t1
Asue_scaffold5	AUGUSTUS	exon	542368	542435	.	+	.	ID=AsAtg17287.t1.exon9;Parent=AsAtg17287.t1
###
# start gene g17288
# protein sequence = [MEETSKLQLPESFLSFLEANGLDPSIYTHGDSIPRYVRLKPGFEDAFEEIESEINCKLEKVNWLPGFYSIPPDVHIAR
# TKAYQQGMMYGIDAASGAAVSALGISPGDHVLDLCAAPGAKLCMMLDLLGQKGTATGVDVARHRLAACRTMLLKYGLAERSRLFLADGTTFSVPPTRN
# LPCESCVDDHEDTFKQWTSRRPYKERKQEAKARKNSVLPQNGQAEIIFYGQGSGVIGLKKNELYRSLDQNDYASYGYDKVLVDAECTHDGSIKHIQKF
# EQWGWKTLERRVLDAERTDTNLKALQLNLLRNGFRLLKEAGTLVYSTCSLTHAQNEDVVDQFLSENFSAELQEIEMAKDWPCRSGRTPKTLRFDPSTS
# ATSGLFVAKIRKLTPNEAKKNVL]
# Evidence for and against this transcript:
# % of transcript supported by hints (any source): 89.5
# CDS exons: 9/9
#      P:   9 
# CDS introns: 8/8
#      E:   6 
#      P:   8 
# 5'UTR exons and introns: 0/1
# 3'UTR exons and introns: 0/1
# hint groups fully obeyed: 17
#      E:   6 
#      P:  11 
# incompatible hint groups: 9
#      P:   9 (TRINITY_GG_50_c233_g1_i1)
# end gene g17288
Asue_scaffold5	AUGUSTUS	gene	542586	544777	.	-	.	ID=AsAtg17288
Asue_scaffold5	AUGUSTUS	mRNA	542586	544777	.	-	.	ID=AsAtg17288.t1;Parent=AsAtg17288
Asue_scaffold5	AUGUSTUS	CDS	542719	542876	.	-	2	ID=AsAtg17288.t1.cds;Parent=AsAtg17288.t1
Asue_scaffold5	AUGUSTUS	CDS	543053	543114	.	-	1	ID=AsAtg17288.t1.cds;Parent=AsAtg17288.t1
Asue_scaffold5	AUGUSTUS	CDS	543213	543280	.	-	0	ID=AsAtg17288.t1.cds;Parent=AsAtg17288.t1
Asue_scaffold5	AUGUSTUS	CDS	543367	543501	.	-	0	ID=AsAtg17288.t1.cds;Parent=AsAtg17288.t1
Asue_scaffold5	AUGUSTUS	CDS	543579	543808	.	-	2	ID=AsAtg17288.t1.cds;Parent=AsAtg17288.t1
Asue_scaffold5	AUGUSTUS	CDS	543904	544089	.	-	2	ID=AsAtg17288.t1.cds;Parent=AsAtg17288.t1
Asue_scaffold5	AUGUSTUS	CDS	544180	544270	.	-	0	ID=AsAtg17288.t1.cds;Parent=AsAtg17288.t1
Asue_scaffold5	AUGUSTUS	CDS	544354	544498	.	-	1	ID=AsAtg17288.t1.cds;Parent=AsAtg17288.t1
Asue_scaffold5	AUGUSTUS	CDS	544574	544686	.	-	0	ID=AsAtg17288.t1.cds;Parent=AsAtg17288.t1
Asue_scaffold5	AUGUSTUS	exon	542719	542876	.	-	.	ID=AsAtg17288.t1.exon1;Parent=AsAtg17288.t1
Asue_scaffold5	AUGUSTUS	exon	543053	543114	.	-	.	ID=AsAtg17288.t1.exon2;Parent=AsAtg17288.t1
Asue_scaffold5	AUGUSTUS	exon	543213	543280	.	-	.	ID=AsAtg17288.t1.exon3;Parent=AsAtg17288.t1
Asue_scaffold5	AUGUSTUS	exon	543367	543501	.	-	.	ID=AsAtg17288.t1.exon4;Parent=AsAtg17288.t1
Asue_scaffold5	AUGUSTUS	exon	543579	543808	.	-	.	ID=AsAtg17288.t1.exon5;Parent=AsAtg17288.t1
Asue_scaffold5	AUGUSTUS	exon	543904	544089	.	-	.	ID=AsAtg17288.t1.exon6;Parent=AsAtg17288.t1
Asue_scaffold5	AUGUSTUS	exon	544180	544270	.	-	.	ID=AsAtg17288.t1.exon7;Parent=AsAtg17288.t1
Asue_scaffold5	AUGUSTUS	exon	544354	544498	.	-	.	ID=AsAtg17288.t1.exon8;Parent=AsAtg17288.t1
Asue_scaffold5	AUGUSTUS	exon	544574	544686	.	-	.	ID=AsAtg17288.t1.exon9;Parent=AsAtg17288.t1
###
# start gene g17289
# protein sequence = [MSQSISSSTKAEEVVSVDVSQAKTLLQSGHQYLDVRTQDEFRRGHCEAAKIVNIPYMLNTPQGRVKNQEFLEQVSSLL
# NPADDILVGCQSGARSLKATTELVAAGYKKVRNVGGGYLAWVDHSFPINKEEEEPSAN]
# Evidence for and against this transcript:
# % of transcript supported by hints (any source): 81.8
# CDS exons: 5/5
#      P:   5 
# CDS introns: 4/4
#      E:   4 
#      P:   4 
# 5'UTR exons and introns: 0/1
# 3'UTR exons and introns: 0/1
# hint groups fully obeyed: 8
#      E:   4 
#      P:   4 
# incompatible hint groups: 6
#      P:   6 (AT5G66170.3)
# end gene g17289
Asue_scaffold5	AUGUSTUS	gene	544910	545867	.	-	.	ID=AsAtg17289
Asue_scaffold5	AUGUSTUS	mRNA	544910	545867	.	-	.	ID=AsAtg17289.t1;Parent=AsAtg17289
Asue_scaffold5	AUGUSTUS	CDS	545048	545146	.	-	0	ID=AsAtg17289.t1.cds;Parent=AsAtg17289.t1
Asue_scaffold5	AUGUSTUS	CDS	545244	545297	.	-	0	ID=AsAtg17289.t1.cds;Parent=AsAtg17289.t1
Asue_scaffold5	AUGUSTUS	CDS	545390	545460	.	-	2	ID=AsAtg17289.t1.cds;Parent=AsAtg17289.t1
Asue_scaffold5	AUGUSTUS	CDS	545539	545618	.	-	1	ID=AsAtg17289.t1.cds;Parent=AsAtg17289.t1
Asue_scaffold5	AUGUSTUS	CDS	545702	545808	.	-	0	ID=AsAtg17289.t1.cds;Parent=AsAtg17289.t1
Asue_scaffold5	AUGUSTUS	exon	545048	545146	.	-	.	ID=AsAtg17289.t1.exon1;Parent=AsAtg17289.t1
Asue_scaffold5	AUGUSTUS	exon	545244	545297	.	-	.	ID=AsAtg17289.t1.exon2;Parent=AsAtg17289.t1
Asue_scaffold5	AUGUSTUS	exon	545390	545460	.	-	.	ID=AsAtg17289.t1.exon3;Parent=AsAtg17289.t1
Asue_scaffold5	AUGUSTUS	exon	545539	545618	.	-	.	ID=AsAtg17289.t1.exon4;Parent=AsAtg17289.t1
Asue_scaffold5	AUGUSTUS	exon	545702	545808	.	-	.	ID=AsAtg17289.t1.exon5;Parent=AsAtg17289.t1
###
# start gene g17290
# protein sequence = [MRLVVSSCLLVAAPFLSSLLRVSLATVVLNSISASFADLPAKFDGSVTKNGICGALYVADPLDGCSPLLHAAASNWTQ
# HRTTKFALIIRGECSFEDKLLNAQNSGFQAVIVYDNIDNEDLIVMKVNPQDITVDAVFVSNVAGEILRKYARGRDGECCLNPPDRGSAWTVLXXXXXX
# XXXXXXXXLIAFFAPRHWTQWRGRHTRTIRLDAKLVHTLPCFTFTDSAHHKAGETCAICLEDYRFGESLRLLPCQHAFHLNCIDSWLTKWGTSCPVCK
# HDIRTETMSSEVHXXXXXXXXXXXXXFAFAQSSQSR]
# Evidence for and against this transcript:
# % of transcript supported by hints (any source): 81.8
# CDS exons: 5/5
#      P:   5 
# CDS introns: 4/4
#      E:   3 
#      P:   4 
# 5'UTR exons and introns: 0/1
# 3'UTR exons and introns: 0/1
# hint groups fully obeyed: 10
#      E:   3 
#      P:   7 
# incompatible hint groups: 6
#      P:   6 
# end gene g17290
Asue_scaffold5	AUGUSTUS	gene	546245	548547	.	-	.	ID=AsAtg17290
Asue_scaffold5	AUGUSTUS	mRNA	546245	548547	.	-	.	ID=AsAtg17290.t1;Parent=AsAtg17290
Asue_scaffold5	AUGUSTUS	CDS	546758	546835	.	-	0	ID=AsAtg17290.t1.cds;Parent=AsAtg17290.t1
Asue_scaffold5	AUGUSTUS	CDS	546932	547029	.	-	2	ID=AsAtg17290.t1.cds;Parent=AsAtg17290.t1
Asue_scaffold5	AUGUSTUS	CDS	547451	547840	.	-	2	ID=AsAtg17290.t1.cds;Parent=AsAtg17290.t1
Asue_scaffold5	AUGUSTUS	CDS	547985	548221	.	-	2	ID=AsAtg17290.t1.cds;Parent=AsAtg17290.t1
Asue_scaffold5	AUGUSTUS	CDS	548308	548437	.	-	0	ID=AsAtg17290.t1.cds;Parent=AsAtg17290.t1
Asue_scaffold5	AUGUSTUS	exon	546758	546835	.	-	.	ID=AsAtg17290.t1.exon1;Parent=AsAtg17290.t1
Asue_scaffold5	AUGUSTUS	exon	546932	547029	.	-	.	ID=AsAtg17290.t1.exon2;Parent=AsAtg17290.t1
Asue_scaffold5	AUGUSTUS	exon	547451	547840	.	-	.	ID=AsAtg17290.t1.exon3;Parent=AsAtg17290.t1
Asue_scaffold5	AUGUSTUS	exon	547985	548221	.	-	.	ID=AsAtg17290.t1.exon4;Parent=AsAtg17290.t1
Asue_scaffold5	AUGUSTUS	exon	548308	548437	.	-	.	ID=AsAtg17290.t1.exon5;Parent=AsAtg17290.t1
###
# start gene g17291
# protein sequence = [MNISYCPSTEETLPGQKSLILVAYNSLGWNRTEIIRIPVNDAGLSVEDSSGNTLDAQYIPMDNVTSNLRSFYTKAYLG
# ISSLQRPKYWLVFKAKVPPLGWNTFFISKASAQGSNNHKHSSVMLSPMNNTTEIGPGNLKMVFSSDSGRLERMYNSRTGADIKVDQNYFWYASNVGDA
# KDPQVSGAYIFRPNGSLAYPVSSSKSKLQIVRGPLIDEVHQQFSPWVAQVVRLYKEKEHAEFEFTIGPISVGKGDLTGKEIITRMVTDMTTAKEFYTD
# SNGRDFLKRVRDNRTDWHLEVNEPIAGNYYPLNLGMYIKDEKAELSVLVDRATGGASIKDGEIELMLHRRTSMDDSRGVEESLVETVCVNDTCAGLTV]
# Evidence for and against this transcript:
# % of transcript supported by hints (any source): 0
# CDS exons: 0/11
# CDS introns: 0/10
# 5'UTR exons and introns: 0/1
# 3'UTR exons and introns: 0/1
# hint groups fully obeyed: 0
# incompatible hint groups: 0
# protein sequence = [MLSPMNNTTEIGPGNLKMVFSSDSGRLERMYNSRTGADIKVDQNYFWYASNVGDAKDPQVSGAYIFRPNGSLAYPVSS
# SKSKLQIVRGPLIDEVHQQFSPWVAQVVRLYKEKEHAEFEFTIGPISVGKGDLTGKEIITRMVTDMTTAKEFYTDSNGRDFLKRVRDNRTDWHLEVNE
# PIAGNYYPLNLGMYIKDEKAELSVLVDRATGGASIKDGEIELMLHRRTSMDDSRGVEESLVETVCVNDTCAGLTV]
# Evidence for and against this transcript:
# % of transcript supported by hints (any source): 0
# CDS exons: 0/8
# CDS introns: 0/7
# 5'UTR exons and introns: 0/1
# 3'UTR exons and introns: 0/1
# hint groups fully obeyed: 0
# incompatible hint groups: 0
# end gene g17291
Asue_scaffold5	AUGUSTUS	gene	552929	555260	.	+	.	ID=AsAtg17291
Asue_scaffold5	AUGUSTUS	mRNA	552929	555260	.	+	.	ID=AsAtg17291.t1;Parent=AsAtg17291
Asue_scaffold5	AUGUSTUS	CDS	552961	553017	.	+	0	ID=AsAtg17291.t1.cds;Parent=AsAtg17291.t1
Asue_scaffold5	AUGUSTUS	CDS	553094	553150	.	+	0	ID=AsAtg17291.t1.cds;Parent=AsAtg17291.t1
Asue_scaffold5	AUGUSTUS	CDS	553233	553452	.	+	0	ID=AsAtg17291.t1.cds;Parent=AsAtg17291.t1
Asue_scaffold5	AUGUSTUS	CDS	553544	553680	.	+	2	ID=AsAtg17291.t1.cds;Parent=AsAtg17291.t1
Asue_scaffold5	AUGUSTUS	CDS	553780	553911	.	+	0	ID=AsAtg17291.t1.cds;Parent=AsAtg17291.t1
Asue_scaffold5	AUGUSTUS	CDS	554152	554223	.	+	0	ID=AsAtg17291.t1.cds;Parent=AsAtg17291.t1
Asue_scaffold5	AUGUSTUS	CDS	554336	554383	.	+	0	ID=AsAtg17291.t1.cds;Parent=AsAtg17291.t1
Asue_scaffold5	AUGUSTUS	CDS	554466	554591	.	+	0	ID=AsAtg17291.t1.cds;Parent=AsAtg17291.t1
Asue_scaffold5	AUGUSTUS	CDS	554682	554747	.	+	0	ID=AsAtg17291.t1.cds;Parent=AsAtg17291.t1
Asue_scaffold5	AUGUSTUS	CDS	554855	554967	.	+	0	ID=AsAtg17291.t1.cds;Parent=AsAtg17291.t1
Asue_scaffold5	AUGUSTUS	CDS	555059	555149	.	+	1	ID=AsAtg17291.t1.cds;Parent=AsAtg17291.t1
Asue_scaffold5	AUGUSTUS	exon	552961	553017	.	+	.	ID=AsAtg17291.t1.exon1;Parent=AsAtg17291.t1
Asue_scaffold5	AUGUSTUS	exon	553094	553150	.	+	.	ID=AsAtg17291.t1.exon2;Parent=AsAtg17291.t1
Asue_scaffold5	AUGUSTUS	exon	553233	553452	.	+	.	ID=AsAtg17291.t1.exon3;Parent=AsAtg17291.t1
Asue_scaffold5	AUGUSTUS	exon	553544	553680	.	+	.	ID=AsAtg17291.t1.exon4;Parent=AsAtg17291.t1
Asue_scaffold5	AUGUSTUS	exon	553780	553911	.	+	.	ID=AsAtg17291.t1.exon5;Parent=AsAtg17291.t1
Asue_scaffold5	AUGUSTUS	exon	554152	554223	.	+	.	ID=AsAtg17291.t1.exon6;Parent=AsAtg17291.t1
Asue_scaffold5	AUGUSTUS	exon	554336	554383	.	+	.	ID=AsAtg17291.t1.exon7;Parent=AsAtg17291.t1
Asue_scaffold5	AUGUSTUS	exon	554466	554591	.	+	.	ID=AsAtg17291.t1.exon8;Parent=AsAtg17291.t1
Asue_scaffold5	AUGUSTUS	exon	554682	554747	.	+	.	ID=AsAtg17291.t1.exon9;Parent=AsAtg17291.t1
Asue_scaffold5	AUGUSTUS	exon	554855	554967	.	+	.	ID=AsAtg17291.t1.exon10;Parent=AsAtg17291.t1
Asue_scaffold5	AUGUSTUS	exon	555059	555149	.	+	.	ID=AsAtg17291.t1.exon11;Parent=AsAtg17291.t1
Asue_scaffold5	AUGUSTUS	mRNA	553509	555260	.	+	.	ID=AsAtg17291.t2;Parent=AsAtg17291
Asue_scaffold5	AUGUSTUS	CDS	553573	553680	.	+	0	ID=AsAtg17291.t2.cds;Parent=AsAtg17291.t2
Asue_scaffold5	AUGUSTUS	CDS	553780	553911	.	+	0	ID=AsAtg17291.t2.cds;Parent=AsAtg17291.t2
Asue_scaffold5	AUGUSTUS	CDS	554152	554223	.	+	0	ID=AsAtg17291.t2.cds;Parent=AsAtg17291.t2
Asue_scaffold5	AUGUSTUS	CDS	554336	554383	.	+	0	ID=AsAtg17291.t2.cds;Parent=AsAtg17291.t2
Asue_scaffold5	AUGUSTUS	CDS	554466	554591	.	+	0	ID=AsAtg17291.t2.cds;Parent=AsAtg17291.t2
Asue_scaffold5	AUGUSTUS	CDS	554682	554747	.	+	0	ID=AsAtg17291.t2.cds;Parent=AsAtg17291.t2
Asue_scaffold5	AUGUSTUS	CDS	554855	554967	.	+	0	ID=AsAtg17291.t2.cds;Parent=AsAtg17291.t2
Asue_scaffold5	AUGUSTUS	CDS	555059	555149	.	+	1	ID=AsAtg17291.t2.cds;Parent=AsAtg17291.t2
Asue_scaffold5	AUGUSTUS	exon	553573	553680	.	+	.	ID=AsAtg17291.t2.exon1;Parent=AsAtg17291.t2
Asue_scaffold5	AUGUSTUS	exon	553780	553911	.	+	.	ID=AsAtg17291.t2.exon2;Parent=AsAtg17291.t2
Asue_scaffold5	AUGUSTUS	exon	554152	554223	.	+	.	ID=AsAtg17291.t2.exon3;Parent=AsAtg17291.t2
Asue_scaffold5	AUGUSTUS	exon	554336	554383	.	+	.	ID=AsAtg17291.t2.exon4;Parent=AsAtg17291.t2
Asue_scaffold5	AUGUSTUS	exon	554466	554591	.	+	.	ID=AsAtg17291.t2.exon5;Parent=AsAtg17291.t2
Asue_scaffold5	AUGUSTUS	exon	554682	554747	.	+	.	ID=AsAtg17291.t2.exon6;Parent=AsAtg17291.t2
Asue_scaffold5	AUGUSTUS	exon	554855	554967	.	+	.	ID=AsAtg17291.t2.exon7;Parent=AsAtg17291.t2
Asue_scaffold5	AUGUSTUS	exon	555059	555149	.	+	.	ID=AsAtg17291.t2.exon8;Parent=AsAtg17291.t2
###
# start gene g17292
# protein sequence = [MARYDRAITVFSPDGHLFQVEYALEAVRKGNAAVGVRGTDTVVLAVEKKSTPKLQDSRSARKIVSLDNHIALACAGLK
# ADARVLINKARIECQSHRLTLEDPVTVEYITRYIAGLQQKYTQSGGVRPFGLSTLIVGFDPYSCLPSLYQTDPSGTFSAWKANATGRNSNSIREFLEK
# NYKESSGQETIKLAIRALLEVVESGGKNIEVAVMTREETGLRQLEEAEIDAIVAEIEAEKAAAEAAKKGPPKET]
# Evidence for and against this transcript:
# % of transcript supported by hints (any source): 71.4
# CDS exons: 3/3
#      P:   3 
# CDS introns: 2/2
#      E:   2 
#      P:   2 
# 5'UTR exons and introns: 0/1
# 3'UTR exons and introns: 0/1
# hint groups fully obeyed: 2
#      E:   2 
# incompatible hint groups: 1
#      P:   1 (AT5G66140.1)
# end gene g17292
Asue_scaffold5	AUGUSTUS	gene	556149	557715	.	+	.	ID=AsAtg17292
Asue_scaffold5	AUGUSTUS	mRNA	556149	557715	.	+	.	ID=AsAtg17292.t1;Parent=AsAtg17292
Asue_scaffold5	AUGUSTUS	CDS	556270	556442	.	+	0	ID=AsAtg17292.t1.cds;Parent=AsAtg17292.t1
Asue_scaffold5	AUGUSTUS	CDS	556828	557242	.	+	1	ID=AsAtg17292.t1.cds;Parent=AsAtg17292.t1
Asue_scaffold5	AUGUSTUS	CDS	557338	557502	.	+	0	ID=AsAtg17292.t1.cds;Parent=AsAtg17292.t1
Asue_scaffold5	AUGUSTUS	exon	556270	556442	.	+	.	ID=AsAtg17292.t1.exon1;Parent=AsAtg17292.t1
Asue_scaffold5	AUGUSTUS	exon	556828	557242	.	+	.	ID=AsAtg17292.t1.exon2;Parent=AsAtg17292.t1
Asue_scaffold5	AUGUSTUS	exon	557338	557502	.	+	.	ID=AsAtg17292.t1.exon3;Parent=AsAtg17292.t1
###
# start gene g17293
# protein sequence = [MLKKKLSLEDEDDDRSYNLRSSRSNAKSKPRSSAGTATNPRASKRARLSGASATQEDSSLVDKIRLSFEDFDEALSGF
# KVSSGYERSKNTDLWVDKYRPRTLEELAVHKKKVDEVKLWFQESLDFLKNGLRNNVLLVTGQAGVGKSATIHLITSILGVTVHEWNAPIPTIWQEHVH
# NTSSGLKYTSKLDEFENFVESTRKYGVMASSSTDGIKAPVVLLIDDLPLANGRHAFERLQNCLLLLVKSTQIPTVILITDHNNADSSDQTARRMEDTQ
# SSLERAGALKVAFNPITKNSIKKVLQRICREEHCKVTTMEIDQMATASGGDIRHAITSLQLFSVKPELNHTKIKSPRPGMEDNYHGNEQTMYSGLDSG
# ISSCFGRDETLSLFHALGKFLHNKRETDNVIISECSSSLVHDEFARLPLKMDAPEKVLSQAHGQAGRVVDFLHENVLDFVSDGAIEDAWCVSSYLADA
# DLLLADIRGKMSGHNNTEDVPQSAGGSVAVRGVLYGNKQPCSSRWHVIRKPKLWQVEQSSIQTKKNLREQRNISYEGSRVADISVMATEYSPVLKWLS
# YRASPDAFPGMGEETDEEDSDISEDDEIQDW]
# Evidence for and against this transcript:
# % of transcript supported by hints (any source): 91.3
# CDS exons: 11/11
#      P:  11 
# CDS introns: 10/10
#      P:  10 
# 5'UTR exons and introns: 0/1
# 3'UTR exons and introns: 0/1
# hint groups fully obeyed: 11
#      P:  11 
# incompatible hint groups: 8
#      P:   8 (AT5G66130.1,TRINITY_GG_50_c392_g1_i1)
# end gene g17293
Asue_scaffold5	AUGUSTUS	gene	557735	560874	.	-	.	ID=AsAtg17293
Asue_scaffold5	AUGUSTUS	mRNA	557735	560874	.	-	.	ID=AsAtg17293.t1;Parent=AsAtg17293
Asue_scaffold5	AUGUSTUS	CDS	557856	558053	.	-	0	ID=AsAtg17293.t1.cds;Parent=AsAtg17293.t1
Asue_scaffold5	AUGUSTUS	CDS	558155	558215	.	-	1	ID=AsAtg17293.t1.cds;Parent=AsAtg17293.t1
Asue_scaffold5	AUGUSTUS	CDS	558307	558505	.	-	2	ID=AsAtg17293.t1.cds;Parent=AsAtg17293.t1
Asue_scaffold5	AUGUSTUS	CDS	558664	558789	.	-	2	ID=AsAtg17293.t1.cds;Parent=AsAtg17293.t1
Asue_scaffold5	AUGUSTUS	CDS	558867	559230	.	-	0	ID=AsAtg17293.t1.cds;Parent=AsAtg17293.t1
Asue_scaffold5	AUGUSTUS	CDS	559320	559630	.	-	2	ID=AsAtg17293.t1.cds;Parent=AsAtg17293.t1
Asue_scaffold5	AUGUSTUS	CDS	559748	559907	.	-	0	ID=AsAtg17293.t1.cds;Parent=AsAtg17293.t1
Asue_scaffold5	AUGUSTUS	CDS	560002	560049	.	-	0	ID=AsAtg17293.t1.cds;Parent=AsAtg17293.t1
Asue_scaffold5	AUGUSTUS	CDS	560135	560220	.	-	2	ID=AsAtg17293.t1.cds;Parent=AsAtg17293.t1
Asue_scaffold5	AUGUSTUS	CDS	560355	560412	.	-	0	ID=AsAtg17293.t1.cds;Parent=AsAtg17293.t1
Asue_scaffold5	AUGUSTUS	CDS	560523	560711	.	-	0	ID=AsAtg17293.t1.cds;Parent=AsAtg17293.t1
Asue_scaffold5	AUGUSTUS	exon	557856	558053	.	-	.	ID=AsAtg17293.t1.exon1;Parent=AsAtg17293.t1
Asue_scaffold5	AUGUSTUS	exon	558155	558215	.	-	.	ID=AsAtg17293.t1.exon2;Parent=AsAtg17293.t1
Asue_scaffold5	AUGUSTUS	exon	558307	558505	.	-	.	ID=AsAtg17293.t1.exon3;Parent=AsAtg17293.t1
Asue_scaffold5	AUGUSTUS	exon	558664	558789	.	-	.	ID=AsAtg17293.t1.exon4;Parent=AsAtg17293.t1
Asue_scaffold5	AUGUSTUS	exon	558867	559230	.	-	.	ID=AsAtg17293.t1.exon5;Parent=AsAtg17293.t1
Asue_scaffold5	AUGUSTUS	exon	559320	559630	.	-	.	ID=AsAtg17293.t1.exon6;Parent=AsAtg17293.t1
Asue_scaffold5	AUGUSTUS	exon	559748	559907	.	-	.	ID=AsAtg17293.t1.exon7;Parent=AsAtg17293.t1
Asue_scaffold5	AUGUSTUS	exon	560002	560049	.	-	.	ID=AsAtg17293.t1.exon8;Parent=AsAtg17293.t1
Asue_scaffold5	AUGUSTUS	exon	560135	560220	.	-	.	ID=AsAtg17293.t1.exon9;Parent=AsAtg17293.t1
Asue_scaffold5	AUGUSTUS	exon	560355	560412	.	-	.	ID=AsAtg17293.t1.exon10;Parent=AsAtg17293.t1
Asue_scaffold5	AUGUSTUS	exon	560523	560711	.	-	.	ID=AsAtg17293.t1.exon11;Parent=AsAtg17293.t1
###
# start gene g17294
# protein sequence = [MAANTISLSNVAASRNLNSFQSRAFIAPPTIFFPVASAKSKPGELSLSSTTLSRSRVRAAASQLMNEPLNDQRSISSP
# TVVEVDLGDRSYPIYIGAGLLDHSELLQRHVHGKRVLVVTNDRVAPLYLDKTIDALTRGNPNVTVESVILPDGEKYKNMDTLMKVFDKAIESRLDRRC
# TFVALGGGVIGDMCGYAAASYLRGVNFIQIPTTVMAQVDSSVGGKTGINHRLGKNLIGAFYQPQCVLVDTDTLNTLPDREMASGLAEVIKYGLIRDAE
# FFEWQEKNIEALLARDPAALAFAIKRSCENKADVVSQDEKESGLRATLNLGHTFGHAIETGFGYGEWLHGEAVAAGTVMAVDMSYRLGWIDESIVKRV
# NKILERAKLPTTPPESMTVSMFKSIMAVDKKVADGLLRLILLKGPLGNCVFTGDYDREALDATLRAFSKS]
# Evidence for and against this transcript:
# % of transcript supported by hints (any source): 88.2
# CDS exons: 8/8
#      P:   8 
# CDS introns: 7/7
#      E:   7 
#      P:   7 
# 5'UTR exons and introns: 0/1
# 3'UTR exons and introns: 0/1
# hint groups fully obeyed: 14
#      E:   7 
#      P:   7 
# incompatible hint groups: 10
#      P:  10 (TRINITY_GG_50_c1441_g1_i1,AT5G66120.2)
# end gene g17294
Asue_scaffold5	AUGUSTUS	gene	561089	563526	.	+	.	ID=AsAtg17294
Asue_scaffold5	AUGUSTUS	mRNA	561089	563526	.	+	.	ID=AsAtg17294.t1;Parent=AsAtg17294
Asue_scaffold5	AUGUSTUS	CDS	561289	561608	.	+	0	ID=AsAtg17294.t1.cds;Parent=AsAtg17294.t1
Asue_scaffold5	AUGUSTUS	CDS	561866	562016	.	+	1	ID=AsAtg17294.t1.cds;Parent=AsAtg17294.t1
Asue_scaffold5	AUGUSTUS	CDS	562106	562273	.	+	0	ID=AsAtg17294.t1.cds;Parent=AsAtg17294.t1
Asue_scaffold5	AUGUSTUS	CDS	562374	562600	.	+	0	ID=AsAtg17294.t1.cds;Parent=AsAtg17294.t1
Asue_scaffold5	AUGUSTUS	CDS	562695	562818	.	+	1	ID=AsAtg17294.t1.cds;Parent=AsAtg17294.t1
Asue_scaffold5	AUGUSTUS	CDS	562899	562961	.	+	0	ID=AsAtg17294.t1.cds;Parent=AsAtg17294.t1
Asue_scaffold5	AUGUSTUS	CDS	563044	563187	.	+	0	ID=AsAtg17294.t1.cds;Parent=AsAtg17294.t1
Asue_scaffold5	AUGUSTUS	CDS	563279	563410	.	+	0	ID=AsAtg17294.t1.cds;Parent=AsAtg17294.t1
Asue_scaffold5	AUGUSTUS	exon	561289	561608	.	+	.	ID=AsAtg17294.t1.exon1;Parent=AsAtg17294.t1
Asue_scaffold5	AUGUSTUS	exon	561866	562016	.	+	.	ID=AsAtg17294.t1.exon2;Parent=AsAtg17294.t1
Asue_scaffold5	AUGUSTUS	exon	562106	562273	.	+	.	ID=AsAtg17294.t1.exon3;Parent=AsAtg17294.t1
Asue_scaffold5	AUGUSTUS	exon	562374	562600	.	+	.	ID=AsAtg17294.t1.exon4;Parent=AsAtg17294.t1
Asue_scaffold5	AUGUSTUS	exon	562695	562818	.	+	.	ID=AsAtg17294.t1.exon5;Parent=AsAtg17294.t1
Asue_scaffold5	AUGUSTUS	exon	562899	562961	.	+	.	ID=AsAtg17294.t1.exon6;Parent=AsAtg17294.t1
Asue_scaffold5	AUGUSTUS	exon	563044	563187	.	+	.	ID=AsAtg17294.t1.exon7;Parent=AsAtg17294.t1
Asue_scaffold5	AUGUSTUS	exon	563279	563410	.	+	.	ID=AsAtg17294.t1.exon8;Parent=AsAtg17294.t1
###
# start gene g17295
# protein sequence = [MGFRDICYRKHHKKLKQFQKVEIKVKMDCEGCERRVRKSVEGMKGVSKVTVDPKQSKLTVEGFVQPSKVVHRVMHRTG
# KKAELWPYVPYEVVPHPYAPGAYDKKAPPGYVRNALADPLVAPLARASSFEVKYTSAFSDDNPNACTIM]
# Evidence for and against this transcript:
# % of transcript supported by hints (any source): 60
# CDS exons: 2/2
#      P:   2 
# CDS introns: 1/1
#      P:   1 
# 5'UTR exons and introns: 0/1
# 3'UTR exons and introns: 0/1
# hint groups fully obeyed: 1
#      P:   1 
# incompatible hint groups: 4
#      P:   4 (AT5G66110.1,TRINITY_GG_50_c1178_g1_i1)
# end gene g17295
Asue_scaffold5	AUGUSTUS	gene	563922	564814	.	-	.	ID=AsAtg17295
Asue_scaffold5	AUGUSTUS	mRNA	563922	564814	.	-	.	ID=AsAtg17295.t1;Parent=AsAtg17295
Asue_scaffold5	AUGUSTUS	CDS	564148	564534	.	-	0	ID=AsAtg17295.t1.cds;Parent=AsAtg17295.t1
Asue_scaffold5	AUGUSTUS	CDS	564625	564681	.	-	0	ID=AsAtg17295.t1.cds;Parent=AsAtg17295.t1
Asue_scaffold5	AUGUSTUS	exon	564148	564534	.	-	.	ID=AsAtg17295.t1.exon1;Parent=AsAtg17295.t1
Asue_scaffold5	AUGUSTUS	exon	564625	564681	.	-	.	ID=AsAtg17295.t1.exon2;Parent=AsAtg17295.t1
###
# start gene g17296
# protein sequence = [MSMASAHSIAAVSVLAAASKQATXXXXXXXXXXXXXXXXXXSKPRQQLLSLRSVALKGRVKAQAKEAEASPSPVGVGD
# AFSNVKHLLLPVIDRNPYLSEGTRQAAATTTSLAKKYGADITVVVIDEEKRESSSEHETQVSNIRWHLSEGGFEEFKLLERLGEGKKATAIIGEVADE
# LKMELVVMSMEAIHSKYIDANLLAEFIPCPVLLLPLRALLGEGMEMCQASLIXXXXXXXXYMMATTASSAANSASRFSIDSSISRSRHGDSSPWLLPS
# DSHDHPTLSLSQDDPFSAPSVSPPTGNNSSDYDNADKKPPPVWNMPSSNSSSDVGPVMGAAESWPALSLSARSSSIKSPSLDASKPFPDGSSSSIPPP
# QATSNTSTNANAGSSVSATSSENSAVNNSQRKPFRRNNNTSSSSTSSNVSNAAPLNTRDQNHSQRGGGSFGSGNFRNSQRNRNSSSYPRGEGLHHGNR
# RNYEHGNQSGFSHRNYSGRDMHLQPQRGVGMIRPQMLMGPPSFPASSAQYMAAPQLGSYGGPIIYPDYAQHVFMPHPSPDPMGLVGPFPLQPMYFRNF
# DAILYNKILTQVEYYFSADNLSRDEHLRDQMNDEGWVPVRVIAAFRRLAELTNNIQTILEALRSSEVVEIQGETLRRRGDWDKYLLPREPSRSGPAAG
# ASNNASLVSQIESMTLXXXXXXXXXXXXXXXXXXXXCLQAYLSSFPFLCFVENWI]
# Evidence for and against this transcript:
# % of transcript supported by hints (any source): 60
# CDS exons: 6/12
#      P:   6 
# CDS introns: 9/11
#      E:   9 
#      P:   5 
# 5'UTR exons and introns: 0/1
# 3'UTR exons and introns: 0/1
# hint groups fully obeyed: 15
#      E:   9 
#      P:   6 
# incompatible hint groups: 7
#      P:   7 (AT5G66100.1,TRINITY_GG_50_c778_g1_i2)
# end gene g17296
Asue_scaffold5	AUGUSTUS	gene	564897	569154	.	-	.	ID=AsAtg17296
Asue_scaffold5	AUGUSTUS	mRNA	564897	569154	.	-	.	ID=AsAtg17296.t1;Parent=AsAtg17296
Asue_scaffold5	AUGUSTUS	CDS	565061	565309	.	-	0	ID=AsAtg17296.t1.cds;Parent=AsAtg17296.t1
Asue_scaffold5	AUGUSTUS	CDS	565435	565506	.	-	0	ID=AsAtg17296.t1.cds;Parent=AsAtg17296.t1
Asue_scaffold5	AUGUSTUS	CDS	565719	565809	.	-	1	ID=AsAtg17296.t1.cds;Parent=AsAtg17296.t1
Asue_scaffold5	AUGUSTUS	CDS	565942	566086	.	-	2	ID=AsAtg17296.t1.cds;Parent=AsAtg17296.t1
Asue_scaffold5	AUGUSTUS	CDS	566164	566653	.	-	0	ID=AsAtg17296.t1.cds;Parent=AsAtg17296.t1
Asue_scaffold5	AUGUSTUS	CDS	566880	567325	.	-	2	ID=AsAtg17296.t1.cds;Parent=AsAtg17296.t1
Asue_scaffold5	AUGUSTUS	CDS	567844	567881	.	-	1	ID=AsAtg17296.t1.cds;Parent=AsAtg17296.t1
Asue_scaffold5	AUGUSTUS	CDS	567957	568146	.	-	2	ID=AsAtg17296.t1.cds;Parent=AsAtg17296.t1
Asue_scaffold5	AUGUSTUS	CDS	568242	568319	.	-	2	ID=AsAtg17296.t1.cds;Parent=AsAtg17296.t1
Asue_scaffold5	AUGUSTUS	CDS	568413	568470	.	-	0	ID=AsAtg17296.t1.cds;Parent=AsAtg17296.t1
Asue_scaffold5	AUGUSTUS	CDS	568547	568683	.	-	2	ID=AsAtg17296.t1.cds;Parent=AsAtg17296.t1
Asue_scaffold5	AUGUSTUS	CDS	568911	569082	.	-	0	ID=AsAtg17296.t1.cds;Parent=AsAtg17296.t1
Asue_scaffold5	AUGUSTUS	exon	565061	565309	.	-	.	ID=AsAtg17296.t1.exon1;Parent=AsAtg17296.t1
Asue_scaffold5	AUGUSTUS	exon	565435	565506	.	-	.	ID=AsAtg17296.t1.exon2;Parent=AsAtg17296.t1
Asue_scaffold5	AUGUSTUS	exon	565719	565809	.	-	.	ID=AsAtg17296.t1.exon3;Parent=AsAtg17296.t1
Asue_scaffold5	AUGUSTUS	exon	565942	566086	.	-	.	ID=AsAtg17296.t1.exon4;Parent=AsAtg17296.t1
Asue_scaffold5	AUGUSTUS	exon	566164	566653	.	-	.	ID=AsAtg17296.t1.exon5;Parent=AsAtg17296.t1
Asue_scaffold5	AUGUSTUS	exon	566880	567325	.	-	.	ID=AsAtg17296.t1.exon6;Parent=AsAtg17296.t1
Asue_scaffold5	AUGUSTUS	exon	567844	567881	.	-	.	ID=AsAtg17296.t1.exon7;Parent=AsAtg17296.t1
Asue_scaffold5	AUGUSTUS	exon	567957	568146	.	-	.	ID=AsAtg17296.t1.exon8;Parent=AsAtg17296.t1
Asue_scaffold5	AUGUSTUS	exon	568242	568319	.	-	.	ID=AsAtg17296.t1.exon9;Parent=AsAtg17296.t1
Asue_scaffold5	AUGUSTUS	exon	568413	568470	.	-	.	ID=AsAtg17296.t1.exon10;Parent=AsAtg17296.t1
Asue_scaffold5	AUGUSTUS	exon	568547	568683	.	-	.	ID=AsAtg17296.t1.exon11;Parent=AsAtg17296.t1
Asue_scaffold5	AUGUSTUS	exon	568911	569082	.	-	.	ID=AsAtg17296.t1.exon12;Parent=AsAtg17296.t1
###
# start gene g17297
# protein sequence = [MLSLFFNFLTSCLWPSSSTTSHTYSDSKGKQDGLLWYKDSAHHLFGDFSMAVVQANNLLEDQSQVESGPLTTLSSSGP
# YGTFVGVYDGHGGPETSRFVNDHLFHHLKRFAAEQDSMSVDVIRKAYEATEEGFLGVVAKQWAVKPHIAAVGSCCLIGVVCDGKLYVANVGDSRAVLG
# KVIKATGEVNALQLSAEHNVSIESVRQEMHSLHPDDSHIVVLKHNVWRVKGIIQVSRSIGDVYLKKSEFNKEPLYTKYRLREPMKRPILSWEPSITVH
# DXXXXXXXXXXXXXXXXXXXXXXXXXXXXXNHPRNGIARRLVKAALQEAAKKREMRYSDLNKIERGVRRHFHDDITVVVLFLDTNLLSRASSLKTPSV
# SIRGGGITLPKKL]
# Evidence for and against this transcript:
# % of transcript supported by hints (any source): 77.8
# CDS exons: 4/4
#      P:   4 
# CDS introns: 3/3
#      E:   2 
#      P:   3 
# 5'UTR exons and introns: 0/1
# 3'UTR exons and introns: 0/1
# hint groups fully obeyed: 6
#      E:   2 
#      P:   4 
# incompatible hint groups: 5
#      P:   5 (TRINITY_GG_50_c1272_g1_i1,AT5G66080.1)
# end gene g17297
Asue_scaffold5	AUGUSTUS	gene	569599	571457	.	+	.	ID=AsAtg17297
Asue_scaffold5	AUGUSTUS	mRNA	569599	571457	.	+	.	ID=AsAtg17297.t1;Parent=AsAtg17297
Asue_scaffold5	AUGUSTUS	CDS	569876	570197	.	+	0	ID=AsAtg17297.t1.cds;Parent=AsAtg17297.t1
Asue_scaffold5	AUGUSTUS	CDS	570277	570644	.	+	2	ID=AsAtg17297.t1.cds;Parent=AsAtg17297.t1
Asue_scaffold5	AUGUSTUS	CDS	570788	571024	.	+	0	ID=AsAtg17297.t1.cds;Parent=AsAtg17297.t1
Asue_scaffold5	AUGUSTUS	CDS	571100	571330	.	+	0	ID=AsAtg17297.t1.cds;Parent=AsAtg17297.t1
Asue_scaffold5	AUGUSTUS	exon	569876	570197	.	+	.	ID=AsAtg17297.t1.exon1;Parent=AsAtg17297.t1
Asue_scaffold5	AUGUSTUS	exon	570277	570644	.	+	.	ID=AsAtg17297.t1.exon2;Parent=AsAtg17297.t1
Asue_scaffold5	AUGUSTUS	exon	570788	571024	.	+	.	ID=AsAtg17297.t1.exon3;Parent=AsAtg17297.t1
Asue_scaffold5	AUGUSTUS	exon	571100	571330	.	+	.	ID=AsAtg17297.t1.exon4;Parent=AsAtg17297.t1
###
# start gene g17298
# protein sequence = [MDGYYSLSPISVLHRIKDSFHFAVSALLANLFSAXXXXXXXXXXXXXXXXXXXINLLGTLLGALTGALIGQETESGFI
# RGAAVGAISGAVFSIEVFESSLLLWQSDESGIGCLLYLIDVIASLLSGRLVRERIGPAMLSAVQSQMGAVESQFQDHTDIFDTAISKGLTGDSLNRIP
# KVRITDTSPEIVSCSVCLQDFQVGETVRSLPHCHHMFHLPCIDKWLRRHASCPLCRRHL]
# Evidence for and against this transcript:
# % of transcript supported by hints (any source): 72.7
# CDS exons: 5/5
#      P:   5 
# CDS introns: 3/4
#      E:   3 
#      P:   3 
# 5'UTR exons and introns: 0/1
# 3'UTR exons and introns: 0/1
# hint groups fully obeyed: 7
#      E:   3 
#      P:   4 
# incompatible hint groups: 8
#      P:   8 
# end gene g17298
Asue_scaffold5	AUGUSTUS	gene	571596	573244	.	-	.	ID=AsAtg17298
Asue_scaffold5	AUGUSTUS	mRNA	571596	573244	.	-	.	ID=AsAtg17298.t1;Parent=AsAtg17298
Asue_scaffold5	AUGUSTUS	CDS	571873	571995	.	-	0	ID=AsAtg17298.t1.cds;Parent=AsAtg17298.t1
Asue_scaffold5	AUGUSTUS	CDS	572163	572315	.	-	0	ID=AsAtg17298.t1.cds;Parent=AsAtg17298.t1
Asue_scaffold5	AUGUSTUS	CDS	572388	572471	.	-	0	ID=AsAtg17298.t1.cds;Parent=AsAtg17298.t1
Asue_scaffold5	AUGUSTUS	CDS	572559	572737	.	-	2	ID=AsAtg17298.t1.cds;Parent=AsAtg17298.t1
Asue_scaffold5	AUGUSTUS	CDS	572815	572983	.	-	0	ID=AsAtg17298.t1.cds;Parent=AsAtg17298.t1
Asue_scaffold5	AUGUSTUS	exon	571873	571995	.	-	.	ID=AsAtg17298.t1.exon1;Parent=AsAtg17298.t1
Asue_scaffold5	AUGUSTUS	exon	572163	572315	.	-	.	ID=AsAtg17298.t1.exon2;Parent=AsAtg17298.t1
Asue_scaffold5	AUGUSTUS	exon	572388	572471	.	-	.	ID=AsAtg17298.t1.exon3;Parent=AsAtg17298.t1
Asue_scaffold5	AUGUSTUS	exon	572559	572737	.	-	.	ID=AsAtg17298.t1.exon4;Parent=AsAtg17298.t1
Asue_scaffold5	AUGUSTUS	exon	572815	572983	.	-	.	ID=AsAtg17298.t1.exon5;Parent=AsAtg17298.t1
###
# start gene g17299
# protein sequence = [MMARPRNHRPSARKSSHSTLVFAVLIMSTFVILILLAFGILSVPSNNAGSSKANDLTSIVRKTLQRSGEDDSKNERWV
# EIISWEPRASVYHNFLTKEECKYLIELAKPHMEKSTVVDEKTGKSTDSRVRTSSGTFLARGRDKTIREIEKRISDFTFIPVEHGEGLQVLHYEIGQKY
# EPHYDYFMDEYNTRNGGQRIATVLMYLSDVEEGGETVFPAAKGNYSAVPWWNELSECGKGGLSVKPKMGDALLFWSMTPDATLDPSSLHGGCAVIKGN
# KWSSTKWLRVHEYKV]
# Evidence for and against this transcript:
# % of transcript supported by hints (any source): 82.4
# CDS exons: 7/7
#      P:   7 
# CDS introns: 6/6
#      E:   6 
#      P:   6 
# 5'UTR exons and introns: 0/1
# 3'UTR exons and introns: 1/3
#      E:   1 
# hint groups fully obeyed: 12
#      E:   7 
#      P:   5 
# incompatible hint groups: 5
#      P:   5 (AT5G66060.1)
# end gene g17299
Asue_scaffold5	AUGUSTUS	gene	573316	575514	.	-	.	ID=AsAtg17299
Asue_scaffold5	AUGUSTUS	mRNA	573316	575514	.	-	.	ID=AsAtg17299.t1;Parent=AsAtg17299
Asue_scaffold5	AUGUSTUS	CDS	573792	573865	.	-	2	ID=AsAtg17299.t1.cds;Parent=AsAtg17299.t1
Asue_scaffold5	AUGUSTUS	CDS	573988	574175	.	-	1	ID=AsAtg17299.t1.cds;Parent=AsAtg17299.t1
Asue_scaffold5	AUGUSTUS	CDS	574257	574386	.	-	2	ID=AsAtg17299.t1.cds;Parent=AsAtg17299.t1
Asue_scaffold5	AUGUSTUS	CDS	574508	574605	.	-	1	ID=AsAtg17299.t1.cds;Parent=AsAtg17299.t1
Asue_scaffold5	AUGUSTUS	CDS	574700	574797	.	-	0	ID=AsAtg17299.t1.cds;Parent=AsAtg17299.t1
Asue_scaffold5	AUGUSTUS	CDS	575062	575146	.	-	1	ID=AsAtg17299.t1.cds;Parent=AsAtg17299.t1
Asue_scaffold5	AUGUSTUS	CDS	575233	575429	.	-	0	ID=AsAtg17299.t1.cds;Parent=AsAtg17299.t1
Asue_scaffold5	AUGUSTUS	exon	573792	573865	.	-	.	ID=AsAtg17299.t1.exon1;Parent=AsAtg17299.t1
Asue_scaffold5	AUGUSTUS	exon	573988	574175	.	-	.	ID=AsAtg17299.t1.exon2;Parent=AsAtg17299.t1
Asue_scaffold5	AUGUSTUS	exon	574257	574386	.	-	.	ID=AsAtg17299.t1.exon3;Parent=AsAtg17299.t1
Asue_scaffold5	AUGUSTUS	exon	574508	574605	.	-	.	ID=AsAtg17299.t1.exon4;Parent=AsAtg17299.t1
Asue_scaffold5	AUGUSTUS	exon	574700	574797	.	-	.	ID=AsAtg17299.t1.exon5;Parent=AsAtg17299.t1
Asue_scaffold5	AUGUSTUS	exon	575062	575146	.	-	.	ID=AsAtg17299.t1.exon6;Parent=AsAtg17299.t1
Asue_scaffold5	AUGUSTUS	exon	575233	575429	.	-	.	ID=AsAtg17299.t1.exon7;Parent=AsAtg17299.t1
###
# start gene g17300
# protein sequence = [MQSLSTPHTISLLLPRTSPSRLSPSLHSLAFPTRLRSLSYSSQTSILPDAGDDFIVGDCLVYEDGVFEDPYLDKEVTQ
# VAKQERKKNRRGGAKRLDESEIEPENLVPEEWRDIQAEVNLTKKDKRKIAQEMEFGVRVEKKRQGLIPLRKVDLNDFLTYKEAKLAQLRPVILDKPGN
# FSDDSGASSDGETAVSSPSERVAPKNPRWAVYGKGFDHVAKFFNSDKYDPSDKKSDGPRKLLSKEEKFMLNSRNPDLAVATSKKWLPLHTLAACGEFY
# LVDSLLKHNLDINATDVGGLTVLHRAIIGKKQAITNYLLRESANPFVLDDEGATLMHYAVQTASAPTIKLLLLYNADINAQDRDGWTPLHVAVQARRS
# DIVKLLLIKGADIEVKNKDGLTPLGLCLYLGREIRTYEVMKLLKEFPLSRHKKRLVTTDEDIE]
# Evidence for and against this transcript:
# % of transcript supported by hints (any source): 86.7
# CDS exons: 7/7
#      P:   7 
# CDS introns: 6/6
#      E:   6 
#      P:   6 
# 5'UTR exons and introns: 0/1
# 3'UTR exons and introns: 0/1
# hint groups fully obeyed: 13
#      E:   6 
#      P:   7 
# incompatible hint groups: 9
#      P:   9 
# end gene g17300
Asue_scaffold5	AUGUSTUS	gene	575619	577695	.	+	.	ID=AsAtg17300
Asue_scaffold5	AUGUSTUS	mRNA	575619	577695	.	+	.	ID=AsAtg17300.t1;Parent=AsAtg17300
Asue_scaffold5	AUGUSTUS	CDS	575676	576372	.	+	0	ID=AsAtg17300.t1.cds;Parent=AsAtg17300.t1
Asue_scaffold5	AUGUSTUS	CDS	576450	576526	.	+	2	ID=AsAtg17300.t1.cds;Parent=AsAtg17300.t1
Asue_scaffold5	AUGUSTUS	CDS	576617	576715	.	+	0	ID=AsAtg17300.t1.cds;Parent=AsAtg17300.t1
Asue_scaffold5	AUGUSTUS	CDS	576812	576910	.	+	0	ID=AsAtg17300.t1.cds;Parent=AsAtg17300.t1
Asue_scaffold5	AUGUSTUS	CDS	576998	577096	.	+	0	ID=AsAtg17300.t1.cds;Parent=AsAtg17300.t1
Asue_scaffold5	AUGUSTUS	CDS	577176	577274	.	+	0	ID=AsAtg17300.t1.cds;Parent=AsAtg17300.t1
Asue_scaffold5	AUGUSTUS	CDS	577348	577485	.	+	0	ID=AsAtg17300.t1.cds;Parent=AsAtg17300.t1
Asue_scaffold5	AUGUSTUS	exon	575676	576372	.	+	.	ID=AsAtg17300.t1.exon1;Parent=AsAtg17300.t1
Asue_scaffold5	AUGUSTUS	exon	576450	576526	.	+	.	ID=AsAtg17300.t1.exon2;Parent=AsAtg17300.t1
Asue_scaffold5	AUGUSTUS	exon	576617	576715	.	+	.	ID=AsAtg17300.t1.exon3;Parent=AsAtg17300.t1
Asue_scaffold5	AUGUSTUS	exon	576812	576910	.	+	.	ID=AsAtg17300.t1.exon4;Parent=AsAtg17300.t1
Asue_scaffold5	AUGUSTUS	exon	576998	577096	.	+	.	ID=AsAtg17300.t1.exon5;Parent=AsAtg17300.t1
Asue_scaffold5	AUGUSTUS	exon	577176	577274	.	+	.	ID=AsAtg17300.t1.exon6;Parent=AsAtg17300.t1
Asue_scaffold5	AUGUSTUS	exon	577348	577485	.	+	.	ID=AsAtg17300.t1.exon7;Parent=AsAtg17300.t1
###
# start gene g17301
# protein sequence = [MPGVAFSCVPASDLGIFISESTTFSRSISASLSSSSSSPSSFRCCTPLNLKSLRSHRRPKISHICCDGSSISGSGLGD
# PDLEFLQASVLVAETSMHYKMRRHGFRQDSMWQTSRPLPPFSIRASESRVGVLPIGLGFLRQFKQPTIFLKISCDGDYLLPVIVGDAAVEKLLDVPLQ
# GHTEECPDQFQFVSAVVDKLGYEVKMVKLTGRIVNTYYASLCLGKPGDIEAICIDSRPSDAINVARACQAPIYVNKAIVLEEAIKIGYGGRPQSAKPV
# FNVILDSAPDGPDPLSEELKLVRNMDLASKEERYIDAAMWRDRLKNLQNSSSVVYNKGVETPESYE]
# Evidence for and against this transcript:
# % of transcript supported by hints (any source): 90.5
# CDS exons: 10/10
#      P:  10 
# CDS introns: 9/9
#      E:   9 
#      P:   9 
# 5'UTR exons and introns: 0/1
# 3'UTR exons and introns: 0/1
# hint groups fully obeyed: 19
#      E:   9 
#      P:  10 
# incompatible hint groups: 8
#      P:   8 (AT5G66050.1)
# end gene g17301
Asue_scaffold5	AUGUSTUS	gene	580409	582823	.	+	.	ID=AsAtg17301
Asue_scaffold5	AUGUSTUS	mRNA	580409	582823	.	+	.	ID=AsAtg17301.t1;Parent=AsAtg17301
Asue_scaffold5	AUGUSTUS	CDS	580492	580765	.	+	0	ID=AsAtg17301.t1.cds;Parent=AsAtg17301.t1
Asue_scaffold5	AUGUSTUS	CDS	581082	581294	.	+	2	ID=AsAtg17301.t1.cds;Parent=AsAtg17301.t1
Asue_scaffold5	AUGUSTUS	CDS	581376	581428	.	+	2	ID=AsAtg17301.t1.cds;Parent=AsAtg17301.t1
Asue_scaffold5	AUGUSTUS	CDS	581513	581569	.	+	0	ID=AsAtg17301.t1.cds;Parent=AsAtg17301.t1
Asue_scaffold5	AUGUSTUS	CDS	581674	581739	.	+	0	ID=AsAtg17301.t1.cds;Parent=AsAtg17301.t1
Asue_scaffold5	AUGUSTUS	CDS	581826	581897	.	+	0	ID=AsAtg17301.t1.cds;Parent=AsAtg17301.t1
Asue_scaffold5	AUGUSTUS	CDS	582054	582160	.	+	0	ID=AsAtg17301.t1.cds;Parent=AsAtg17301.t1
Asue_scaffold5	AUGUSTUS	CDS	582250	582341	.	+	1	ID=AsAtg17301.t1.cds;Parent=AsAtg17301.t1
Asue_scaffold5	AUGUSTUS	CDS	582423	582462	.	+	2	ID=AsAtg17301.t1.cds;Parent=AsAtg17301.t1
Asue_scaffold5	AUGUSTUS	CDS	582539	582587	.	+	1	ID=AsAtg17301.t1.cds;Parent=AsAtg17301.t1
Asue_scaffold5	AUGUSTUS	exon	580492	580765	.	+	.	ID=AsAtg17301.t1.exon1;Parent=AsAtg17301.t1
Asue_scaffold5	AUGUSTUS	exon	581082	581294	.	+	.	ID=AsAtg17301.t1.exon2;Parent=AsAtg17301.t1
Asue_scaffold5	AUGUSTUS	exon	581376	581428	.	+	.	ID=AsAtg17301.t1.exon3;Parent=AsAtg17301.t1
Asue_scaffold5	AUGUSTUS	exon	581513	581569	.	+	.	ID=AsAtg17301.t1.exon4;Parent=AsAtg17301.t1
Asue_scaffold5	AUGUSTUS	exon	581674	581739	.	+	.	ID=AsAtg17301.t1.exon5;Parent=AsAtg17301.t1
Asue_scaffold5	AUGUSTUS	exon	581826	581897	.	+	.	ID=AsAtg17301.t1.exon6;Parent=AsAtg17301.t1
Asue_scaffold5	AUGUSTUS	exon	582054	582160	.	+	.	ID=AsAtg17301.t1.exon7;Parent=AsAtg17301.t1
Asue_scaffold5	AUGUSTUS	exon	582250	582341	.	+	.	ID=AsAtg17301.t1.exon8;Parent=AsAtg17301.t1
Asue_scaffold5	AUGUSTUS	exon	582423	582462	.	+	.	ID=AsAtg17301.t1.exon9;Parent=AsAtg17301.t1
Asue_scaffold5	AUGUSTUS	exon	582539	582587	.	+	.	ID=AsAtg17301.t1.exon10;Parent=AsAtg17301.t1
###
# start gene g17302
# protein sequence = [MAEESRVPSSVSVTVAHDLLLAGHHYLDVRTPEEFSQGHACGAINVPYMNRGASGMSKNPDFLEQVSSHFGQSDNIIV
# GCQSGGRSIKATTDLLHAGFTGVKDIVGGYSAWAKNGLPTKA]
# Evidence for and against this transcript:
# % of transcript supported by hints (any source): 77.8
# CDS exons: 4/4
#      P:   4 
# CDS introns: 3/3
#      E:   3 
#      P:   3 
# 5'UTR exons and introns: 0/1
# 3'UTR exons and introns: 0/1
# hint groups fully obeyed: 7
#      E:   3 
#      P:   4 
# incompatible hint groups: 5
#      P:   5 (AT5G66040.1,TRINITY_GG_50_c1169_g1_i1)
# end gene g17302
Asue_scaffold5	AUGUSTUS	gene	583596	584394	.	-	.	ID=AsAtg17302
Asue_scaffold5	AUGUSTUS	mRNA	583596	584394	.	-	.	ID=AsAtg17302.t1;Parent=AsAtg17302
Asue_scaffold5	AUGUSTUS	CDS	583782	583856	.	-	0	ID=AsAtg17302.t1.cds;Parent=AsAtg17302.t1
Asue_scaffold5	AUGUSTUS	CDS	583928	584052	.	-	2	ID=AsAtg17302.t1.cds;Parent=AsAtg17302.t1
Asue_scaffold5	AUGUSTUS	CDS	584116	584189	.	-	1	ID=AsAtg17302.t1.cds;Parent=AsAtg17302.t1
Asue_scaffold5	AUGUSTUS	CDS	584276	584364	.	-	0	ID=AsAtg17302.t1.cds;Parent=AsAtg17302.t1
Asue_scaffold5	AUGUSTUS	exon	583782	583856	.	-	.	ID=AsAtg17302.t1.exon1;Parent=AsAtg17302.t1
Asue_scaffold5	AUGUSTUS	exon	583928	584052	.	-	.	ID=AsAtg17302.t1.exon2;Parent=AsAtg17302.t1
Asue_scaffold5	AUGUSTUS	exon	584116	584189	.	-	.	ID=AsAtg17302.t1.exon3;Parent=AsAtg17302.t1
Asue_scaffold5	AUGUSTUS	exon	584276	584364	.	-	.	ID=AsAtg17302.t1.exon4;Parent=AsAtg17302.t1
###
# start gene g17303
# protein sequence = [MSEDKESDVVAEEEESHVIQDDKELNDASNETLTENGDQLLQMIAELRLENDFLRSQFEGLKDEVAQGRSLQKAEQVE
# AASAQLKQLQEQVASLSREIDVEKQTRIAAEQALEHLREAYSEADAKSQEYSSKFSQVEQKLDQEIKERDEKYADLDAKFTRLHKRAKQRIQEIQKEK
# DDLDARFREVNETAERASSQHSSMQQELERTRQQANEALKAMDAERQQLRSANNKLRDTIEELRGSLQPKENKIETLQQSLLDKDQILEDLKKQLQAV
# EERKQIAVTELSAKHQKNLEGLEAQVVDALSERDKAAETISSLQVLLAEKESKIAEMEAAATGEAARLRAAAETLKGELVHLKSENEKEKETWEASCD
# ALKSKLEIAESNYLQAEIEVAKMRSQLGSEMSMQTQILSTKDAELKGAREEINRLQSEFSSYKIRAHALLQKKDMELAAAKDSEQIKSLEEALKEAEK
# EVYLVSAERDRAQQDLQSALASLEKELEERDGALKDASEQIKSLEVKLDSTVARNQAEKQAWEEDLRVLEETWRRRCEALTAQNEASPAEGIEKELEN
# AKLRNKRMKEEHESVRELADRLIEEKDREISRLLDEMTNLRKSMESKPVWNKSPSQVHHYGNNNTESQQQDVSNLSTSAAEHQILILARQQAQREEEL
# AQTQRHILALQEEIEELERENRLHSQQEAVLKTELREMERKQKREGVDMTYLKNVILKLLETGEVEALLPVVGMLLQFSPEEIQKCQQAYHSSTTAAT
# TTEATPSPASEGSGLSVFSRFSFTSRNEEGDWFFFLLLEAMVSRLKIHSGLRLWEFPDQYVIEPTDGSSASCLDISRLDGSMKLIDQVAECNSLRVPK
# IRSIFGVVGMLKLLAGSYLVVVTESESVGSFLGHPIYKINSLKFLPCDHSLENPHEEQKKMETDDYSRLLSVAERTTGLYFSYEINLTLTAQRLHDLG
# DESKLLPLWRQAEPRFLWNNYMLEVLIDNKTIFLNPASRFHSFQTAIGRDIVDITLIARRCSRRNGMPLSLGLTVYKCGQKSSALVLISDDMPNCDYV
# SGLQLQGTRMWRRGADPDGYVANFVETEQIVRMNGYTSSFVQIRGSMPFMWEQIVDLTYKPKFEIVQPEEAARIAERHFLDLRKKYGSVLAVDLVNKH
# GGEGRLSERFAGAMQHITGDDVRYLHFDFHHICGHIHFERLAILYEQMEDFLEKNGYFLLNEKGEKMKEQLGIVRTNCIDCLDRTNSMIGRKLLELQL
# KRIGVFGAEETISSHQNFDECYKILWANHGDDISIQYSGTPALKGDFVRYGQRTIQGVLQDGWNALARYYLNNFADGTKQDAIDLVQGHYIVAVSRDM
# APVPRKRGLEAVANFPVALTVILISFWFATMSVKQVGSGYKHLLFSLVWAGISVAVAALVRANGRIFCNRPSLHKPRS]
# Evidence for and against this transcript:
# % of transcript supported by hints (any source): 50.6
# CDS exons: 20/38
#      P:  20 
# CDS introns: 19/37
#      E:  19 
#      P:  19 
# 5'UTR exons and introns: 0/1
# 3'UTR exons and introns: 0/1
# hint groups fully obeyed: 43
#      E:  19 
#      P:  24 
# incompatible hint groups: 20
#      P:  20 (TRINITY_GG_50_c1103_g1_i4,AT5G66030.2,TRINITY_GG_50_c3607_g1_i1)
# end gene g17303
Asue_scaffold5	AUGUSTUS	gene	584719	593908	.	+	.	ID=AsAtg17303
Asue_scaffold5	AUGUSTUS	mRNA	584719	593908	.	+	.	ID=AsAtg17303.t1;Parent=AsAtg17303
Asue_scaffold5	AUGUSTUS	CDS	585068	585473	.	+	0	ID=AsAtg17303.t1.cds;Parent=AsAtg17303.t1
Asue_scaffold5	AUGUSTUS	CDS	585563	585678	.	+	2	ID=AsAtg17303.t1.cds;Parent=AsAtg17303.t1
Asue_scaffold5	AUGUSTUS	CDS	585856	586025	.	+	0	ID=AsAtg17303.t1.cds;Parent=AsAtg17303.t1
Asue_scaffold5	AUGUSTUS	CDS	586137	586230	.	+	1	ID=AsAtg17303.t1.cds;Parent=AsAtg17303.t1
Asue_scaffold5	AUGUSTUS	CDS	586382	586468	.	+	0	ID=AsAtg17303.t1.cds;Parent=AsAtg17303.t1
Asue_scaffold5	AUGUSTUS	CDS	586569	586649	.	+	0	ID=AsAtg17303.t1.cds;Parent=AsAtg17303.t1
Asue_scaffold5	AUGUSTUS	CDS	586775	586900	.	+	0	ID=AsAtg17303.t1.cds;Parent=AsAtg17303.t1
Asue_scaffold5	AUGUSTUS	CDS	587227	587335	.	+	0	ID=AsAtg17303.t1.cds;Parent=AsAtg17303.t1
Asue_scaffold5	AUGUSTUS	CDS	587428	587507	.	+	2	ID=AsAtg17303.t1.cds;Parent=AsAtg17303.t1
Asue_scaffold5	AUGUSTUS	CDS	587700	587828	.	+	0	ID=AsAtg17303.t1.cds;Parent=AsAtg17303.t1
Asue_scaffold5	AUGUSTUS	CDS	587916	588016	.	+	0	ID=AsAtg17303.t1.cds;Parent=AsAtg17303.t1
Asue_scaffold5	AUGUSTUS	CDS	588188	588321	.	+	1	ID=AsAtg17303.t1.cds;Parent=AsAtg17303.t1
Asue_scaffold5	AUGUSTUS	CDS	588407	588504	.	+	2	ID=AsAtg17303.t1.cds;Parent=AsAtg17303.t1
Asue_scaffold5	AUGUSTUS	CDS	588565	588684	.	+	0	ID=AsAtg17303.t1.cds;Parent=AsAtg17303.t1
Asue_scaffold5	AUGUSTUS	CDS	588813	588861	.	+	0	ID=AsAtg17303.t1.cds;Parent=AsAtg17303.t1
Asue_scaffold5	AUGUSTUS	CDS	588975	589033	.	+	2	ID=AsAtg17303.t1.cds;Parent=AsAtg17303.t1
Asue_scaffold5	AUGUSTUS	CDS	589179	589250	.	+	0	ID=AsAtg17303.t1.cds;Parent=AsAtg17303.t1
Asue_scaffold5	AUGUSTUS	CDS	589322	589369	.	+	0	ID=AsAtg17303.t1.cds;Parent=AsAtg17303.t1
Asue_scaffold5	AUGUSTUS	CDS	589453	589558	.	+	0	ID=AsAtg17303.t1.cds;Parent=AsAtg17303.t1
Asue_scaffold5	AUGUSTUS	CDS	589635	589806	.	+	2	ID=AsAtg17303.t1.cds;Parent=AsAtg17303.t1
Asue_scaffold5	AUGUSTUS	CDS	590203	590393	.	+	1	ID=AsAtg17303.t1.cds;Parent=AsAtg17303.t1
Asue_scaffold5	AUGUSTUS	CDS	590481	590564	.	+	2	ID=AsAtg17303.t1.cds;Parent=AsAtg17303.t1
Asue_scaffold5	AUGUSTUS	CDS	590659	590786	.	+	2	ID=AsAtg17303.t1.cds;Parent=AsAtg17303.t1
Asue_scaffold5	AUGUSTUS	CDS	590891	590985	.	+	0	ID=AsAtg17303.t1.cds;Parent=AsAtg17303.t1
Asue_scaffold5	AUGUSTUS	CDS	591098	591155	.	+	1	ID=AsAtg17303.t1.cds;Parent=AsAtg17303.t1
Asue_scaffold5	AUGUSTUS	CDS	591229	591285	.	+	0	ID=AsAtg17303.t1.cds;Parent=AsAtg17303.t1
Asue_scaffold5	AUGUSTUS	CDS	591460	591789	.	+	0	ID=AsAtg17303.t1.cds;Parent=AsAtg17303.t1
Asue_scaffold5	AUGUSTUS	CDS	591914	592000	.	+	0	ID=AsAtg17303.t1.cds;Parent=AsAtg17303.t1
Asue_scaffold5	AUGUSTUS	CDS	592068	592145	.	+	0	ID=AsAtg17303.t1.cds;Parent=AsAtg17303.t1
Asue_scaffold5	AUGUSTUS	CDS	592242	592312	.	+	0	ID=AsAtg17303.t1.cds;Parent=AsAtg17303.t1
Asue_scaffold5	AUGUSTUS	CDS	592403	592501	.	+	1	ID=AsAtg17303.t1.cds;Parent=AsAtg17303.t1
Asue_scaffold5	AUGUSTUS	CDS	592586	592676	.	+	1	ID=AsAtg17303.t1.cds;Parent=AsAtg17303.t1
Asue_scaffold5	AUGUSTUS	CDS	592771	592879	.	+	0	ID=AsAtg17303.t1.cds;Parent=AsAtg17303.t1
Asue_scaffold5	AUGUSTUS	CDS	592961	593033	.	+	2	ID=AsAtg17303.t1.cds;Parent=AsAtg17303.t1
Asue_scaffold5	AUGUSTUS	CDS	593115	593208	.	+	1	ID=AsAtg17303.t1.cds;Parent=AsAtg17303.t1
Asue_scaffold5	AUGUSTUS	CDS	593302	593394	.	+	0	ID=AsAtg17303.t1.cds;Parent=AsAtg17303.t1
Asue_scaffold5	AUGUSTUS	CDS	593485	593551	.	+	0	ID=AsAtg17303.t1.cds;Parent=AsAtg17303.t1
Asue_scaffold5	AUGUSTUS	CDS	593631	593761	.	+	2	ID=AsAtg17303.t1.cds;Parent=AsAtg17303.t1
Asue_scaffold5	AUGUSTUS	exon	585068	585473	.	+	.	ID=AsAtg17303.t1.exon1;Parent=AsAtg17303.t1
Asue_scaffold5	AUGUSTUS	exon	585563	585678	.	+	.	ID=AsAtg17303.t1.exon2;Parent=AsAtg17303.t1
Asue_scaffold5	AUGUSTUS	exon	585856	586025	.	+	.	ID=AsAtg17303.t1.exon3;Parent=AsAtg17303.t1
Asue_scaffold5	AUGUSTUS	exon	586137	586230	.	+	.	ID=AsAtg17303.t1.exon4;Parent=AsAtg17303.t1
Asue_scaffold5	AUGUSTUS	exon	586382	586468	.	+	.	ID=AsAtg17303.t1.exon5;Parent=AsAtg17303.t1
Asue_scaffold5	AUGUSTUS	exon	586569	586649	.	+	.	ID=AsAtg17303.t1.exon6;Parent=AsAtg17303.t1
Asue_scaffold5	AUGUSTUS	exon	586775	586900	.	+	.	ID=AsAtg17303.t1.exon7;Parent=AsAtg17303.t1
Asue_scaffold5	AUGUSTUS	exon	587227	587335	.	+	.	ID=AsAtg17303.t1.exon8;Parent=AsAtg17303.t1
Asue_scaffold5	AUGUSTUS	exon	587428	587507	.	+	.	ID=AsAtg17303.t1.exon9;Parent=AsAtg17303.t1
Asue_scaffold5	AUGUSTUS	exon	587700	587828	.	+	.	ID=AsAtg17303.t1.exon10;Parent=AsAtg17303.t1
Asue_scaffold5	AUGUSTUS	exon	587916	588016	.	+	.	ID=AsAtg17303.t1.exon11;Parent=AsAtg17303.t1
Asue_scaffold5	AUGUSTUS	exon	588188	588321	.	+	.	ID=AsAtg17303.t1.exon12;Parent=AsAtg17303.t1
Asue_scaffold5	AUGUSTUS	exon	588407	588504	.	+	.	ID=AsAtg17303.t1.exon13;Parent=AsAtg17303.t1
Asue_scaffold5	AUGUSTUS	exon	588565	588684	.	+	.	ID=AsAtg17303.t1.exon14;Parent=AsAtg17303.t1
Asue_scaffold5	AUGUSTUS	exon	588813	588861	.	+	.	ID=AsAtg17303.t1.exon15;Parent=AsAtg17303.t1
Asue_scaffold5	AUGUSTUS	exon	588975	589033	.	+	.	ID=AsAtg17303.t1.exon16;Parent=AsAtg17303.t1
Asue_scaffold5	AUGUSTUS	exon	589179	589250	.	+	.	ID=AsAtg17303.t1.exon17;Parent=AsAtg17303.t1
Asue_scaffold5	AUGUSTUS	exon	589322	589369	.	+	.	ID=AsAtg17303.t1.exon18;Parent=AsAtg17303.t1
Asue_scaffold5	AUGUSTUS	exon	589453	589558	.	+	.	ID=AsAtg17303.t1.exon19;Parent=AsAtg17303.t1
Asue_scaffold5	AUGUSTUS	exon	589635	589806	.	+	.	ID=AsAtg17303.t1.exon20;Parent=AsAtg17303.t1
Asue_scaffold5	AUGUSTUS	exon	590203	590393	.	+	.	ID=AsAtg17303.t1.exon21;Parent=AsAtg17303.t1
Asue_scaffold5	AUGUSTUS	exon	590481	590564	.	+	.	ID=AsAtg17303.t1.exon22;Parent=AsAtg17303.t1
Asue_scaffold5	AUGUSTUS	exon	590659	590786	.	+	.	ID=AsAtg17303.t1.exon23;Parent=AsAtg17303.t1
Asue_scaffold5	AUGUSTUS	exon	590891	590985	.	+	.	ID=AsAtg17303.t1.exon24;Parent=AsAtg17303.t1
Asue_scaffold5	AUGUSTUS	exon	591098	591155	.	+	.	ID=AsAtg17303.t1.exon25;Parent=AsAtg17303.t1
Asue_scaffold5	AUGUSTUS	exon	591229	591285	.	+	.	ID=AsAtg17303.t1.exon26;Parent=AsAtg17303.t1
Asue_scaffold5	AUGUSTUS	exon	591460	591789	.	+	.	ID=AsAtg17303.t1.exon27;Parent=AsAtg17303.t1
Asue_scaffold5	AUGUSTUS	exon	591914	592000	.	+	.	ID=AsAtg17303.t1.exon28;Parent=AsAtg17303.t1
Asue_scaffold5	AUGUSTUS	exon	592068	592145	.	+	.	ID=AsAtg17303.t1.exon29;Parent=AsAtg17303.t1
Asue_scaffold5	AUGUSTUS	exon	592242	592312	.	+	.	ID=AsAtg17303.t1.exon30;Parent=AsAtg17303.t1
Asue_scaffold5	AUGUSTUS	exon	592403	592501	.	+	.	ID=AsAtg17303.t1.exon31;Parent=AsAtg17303.t1
Asue_scaffold5	AUGUSTUS	exon	592586	592676	.	+	.	ID=AsAtg17303.t1.exon32;Parent=AsAtg17303.t1
Asue_scaffold5	AUGUSTUS	exon	592771	592879	.	+	.	ID=AsAtg17303.t1.exon33;Parent=AsAtg17303.t1
Asue_scaffold5	AUGUSTUS	exon	592961	593033	.	+	.	ID=AsAtg17303.t1.exon34;Parent=AsAtg17303.t1
Asue_scaffold5	AUGUSTUS	exon	593115	593208	.	+	.	ID=AsAtg17303.t1.exon35;Parent=AsAtg17303.t1
Asue_scaffold5	AUGUSTUS	exon	593302	593394	.	+	.	ID=AsAtg17303.t1.exon36;Parent=AsAtg17303.t1
Asue_scaffold5	AUGUSTUS	exon	593485	593551	.	+	.	ID=AsAtg17303.t1.exon37;Parent=AsAtg17303.t1
Asue_scaffold5	AUGUSTUS	exon	593631	593761	.	+	.	ID=AsAtg17303.t1.exon38;Parent=AsAtg17303.t1
###
# start gene g17304
# protein sequence = [MTGKSGAMFGSGGYEVGSKRQRMMQSNPYLAVGTGPTSFPPFGYAGGFPVVRLRGLPFNCADIDIFEFFAGLNIVDVL
# LVSKNGKFSGEAFVVFAGPMQVEIALQRDRHNMGRRYVEVFRCSKQDYYNAVAAEEGAYEYEVRASPPPTGPSRAKRFSEKEKLEYTEVLKMRGLPYS
# VNKPQIIEFFSGYKVIQGRVQVVCRPDGKATGEAFVEFETGEEARRAMAKDKMSIGSRYVELFPTTREEARRAEARSRQ]
# Evidence for and against this transcript:
# % of transcript supported by hints (any source): 60
# CDS exons: 2/2
#      P:   2 
# CDS introns: 1/1
#      P:   1 
# 5'UTR exons and introns: 0/1
# 3'UTR exons and introns: 0/1
# hint groups fully obeyed: 0
# incompatible hint groups: 6
#      P:   6 (TRINITY_GG_50_c590_g1_i3,TRINITY_GG_50_c590_g1_i1,AT5G66010.1,TRINITY_GG_50_c590_g1_i2)
# protein sequence = [MQRLEFSHSRQRTREQEPSWSKTKTLAAGHVRYLFVWCIIKNGSYLLYNIYRLRMTGKSGAMFGSGGYEVGSKRQRMM
# QSNPYLAVGTGPTSFPPFGYAGGFPVVRLRGLPFNCADIDIFEFFAGLNIVDVLLVSKNGKFSGEAFVVFAGPMQVEIALQRDRHNMGRRYVEVFRCS
# KQDYYNAVAAEEGAYEYEVRASPPPTGPSRAKRFSEKEKLEYTEVLKMRGLPYSVNKPQIIEFFSGYKVIQGRVQVVCRPDGKATGEAFVEFETGEEA
# RRAMAKDKMSIGSRYVELFPTTREEARRAEARSRQ]
# Evidence for and against this transcript:
# % of transcript supported by hints (any source): 57.1
# CDS exons: 3/3
#      P:   3 
# CDS introns: 1/2
#      P:   1 
# 5'UTR exons and introns: 0/1
# 3'UTR exons and introns: 0/1
# hint groups fully obeyed: 0
# incompatible hint groups: 6
#      P:   6 (TRINITY_GG_50_c590_g1_i3,TRINITY_GG_50_c590_g1_i1,AT5G66010.1,TRINITY_GG_50_c590_g1_i2)
# end gene g17304
Asue_scaffold5	AUGUSTUS	gene	593983	595524	.	-	.	ID=AsAtg17304
Asue_scaffold5	AUGUSTUS	mRNA	593983	595114	.	-	.	ID=AsAtg17304.t1;Parent=AsAtg17304
Asue_scaffold5	AUGUSTUS	CDS	594203	594953	.	-	1	ID=AsAtg17304.t1.cds;Parent=AsAtg17304.t1
Asue_scaffold5	AUGUSTUS	CDS	595024	595040	.	-	0	ID=AsAtg17304.t1.cds;Parent=AsAtg17304.t1
Asue_scaffold5	AUGUSTUS	exon	594203	594953	.	-	.	ID=AsAtg17304.t1.exon1;Parent=AsAtg17304.t1
Asue_scaffold5	AUGUSTUS	exon	595024	595040	.	-	.	ID=AsAtg17304.t1.exon2;Parent=AsAtg17304.t1
Asue_scaffold5	AUGUSTUS	mRNA	593983	595524	.	-	.	ID=AsAtg17304.t2;Parent=AsAtg17304
Asue_scaffold5	AUGUSTUS	CDS	594203	594953	.	-	1	ID=AsAtg17304.t2.cds;Parent=AsAtg17304.t2
Asue_scaffold5	AUGUSTUS	CDS	595024	595112	.	-	0	ID=AsAtg17304.t2.cds;Parent=AsAtg17304.t2
Asue_scaffold5	AUGUSTUS	CDS	595343	595432	.	-	0	ID=AsAtg17304.t2.cds;Parent=AsAtg17304.t2
Asue_scaffold5	AUGUSTUS	exon	594203	594953	.	-	.	ID=AsAtg17304.t2.exon1;Parent=AsAtg17304.t2
Asue_scaffold5	AUGUSTUS	exon	595024	595112	.	-	.	ID=AsAtg17304.t2.exon2;Parent=AsAtg17304.t2
Asue_scaffold5	AUGUSTUS	exon	595343	595432	.	-	.	ID=AsAtg17304.t2.exon3;Parent=AsAtg17304.t2
###
# start gene g17305
# protein sequence = [MAGTGKCLLVTGPPGVGKTTLIMRVLDMMRVSNPNLKIQGFYTQEMRERGQRVGFQVVTLDGRTSLLASSIVSSQESM
# TWPSVGKYKVDIASFESIALPELQVKDDTNLFIIDEVGKMEMFSPSFFPAVLNVLDSNVPLLASIPSPKFGRHLPEVARLKNQPGVNVISLSATNRDP
# MKEHIFDVFSGWLPKQ]
# Evidence for and against this transcript:
# % of transcript supported by hints (any source): 84.6
# CDS exons: 6/6
#      P:   6 
# CDS introns: 5/5
#      E:   4 
#      P:   5 
# 5'UTR exons and introns: 0/1
# 3'UTR exons and introns: 0/1
# hint groups fully obeyed: 7
#      E:   4 
#      P:   3 
# incompatible hint groups: 5
#      P:   5 (AT5G66005.3)
# end gene g17305
Asue_scaffold5	AUGUSTUS	gene	595669	597288	.	+	.	ID=AsAtg17305
Asue_scaffold5	AUGUSTUS	mRNA	595669	597288	.	+	.	ID=AsAtg17305.t1;Parent=AsAtg17305
Asue_scaffold5	AUGUSTUS	CDS	595833	595874	.	+	0	ID=AsAtg17305.t1.cds;Parent=AsAtg17305.t1
Asue_scaffold5	AUGUSTUS	CDS	595955	596042	.	+	0	ID=AsAtg17305.t1.cds;Parent=AsAtg17305.t1
Asue_scaffold5	AUGUSTUS	CDS	596141	596231	.	+	2	ID=AsAtg17305.t1.cds;Parent=AsAtg17305.t1
Asue_scaffold5	AUGUSTUS	CDS	596318	596402	.	+	1	ID=AsAtg17305.t1.cds;Parent=AsAtg17305.t1
Asue_scaffold5	AUGUSTUS	CDS	596481	596637	.	+	0	ID=AsAtg17305.t1.cds;Parent=AsAtg17305.t1
Asue_scaffold5	AUGUSTUS	CDS	596979	597094	.	+	2	ID=AsAtg17305.t1.cds;Parent=AsAtg17305.t1
Asue_scaffold5	AUGUSTUS	exon	595833	595874	.	+	.	ID=AsAtg17305.t1.exon1;Parent=AsAtg17305.t1
Asue_scaffold5	AUGUSTUS	exon	595955	596042	.	+	.	ID=AsAtg17305.t1.exon2;Parent=AsAtg17305.t1
Asue_scaffold5	AUGUSTUS	exon	596141	596231	.	+	.	ID=AsAtg17305.t1.exon3;Parent=AsAtg17305.t1
Asue_scaffold5	AUGUSTUS	exon	596318	596402	.	+	.	ID=AsAtg17305.t1.exon4;Parent=AsAtg17305.t1
Asue_scaffold5	AUGUSTUS	exon	596481	596637	.	+	.	ID=AsAtg17305.t1.exon5;Parent=AsAtg17305.t1
Asue_scaffold5	AUGUSTUS	exon	596979	597094	.	+	.	ID=AsAtg17305.t1.exon6;Parent=AsAtg17305.t1
###
# start gene g17306
# protein sequence = [MEGVNVLTKEVDANGVPHPSTNVDYHLSILLASHLSNPDLTPQEIADASRCXXXXXXXXXXXXXXXXXXXXXXXXXXX
# XXXKTALDLIASFPPNQGLVQDACLHXXXXXXXXHVAADLLFSKDDALPSKLQLGGVVSQGIVSNSSSSCQHKNDDQCPVPTCSRERLNTEHAVSKRV
# DFDGLGMELDTDRLNESVNGEGAKEEIQVTRKRGRPKSK]
# Evidence for and against this transcript:
# % of transcript supported by hints (any source): 40
# CDS exons: 1/1
#      P:   1 
# CDS introns: 0/0
# 5'UTR exons and introns: 1/3
#      E:   1 
# 3'UTR exons and introns: 0/1
# hint groups fully obeyed: 1
#      E:   1 
# incompatible hint groups: 1
#      P:   1 (AT5G66000.1)
# end gene g17306
Asue_scaffold5	AUGUSTUS	gene	597529	598453	.	+	.	ID=AsAtg17306
Asue_scaffold5	AUGUSTUS	mRNA	597529	598453	.	+	.	ID=AsAtg17306.t1;Parent=AsAtg17306
Asue_scaffold5	AUGUSTUS	CDS	597747	598394	.	+	0	ID=AsAtg17306.t1.cds;Parent=AsAtg17306.t1
Asue_scaffold5	AUGUSTUS	exon	597747	598394	.	+	.	ID=AsAtg17306.t1.exon1;Parent=AsAtg17306.t1
###
# start gene g17307
# protein sequence = [MRYDQEAGSSSHSLPSGSSSHSLPPTEDTPLLGPRTLSSQPKTFANVFIAIVGAGVLGLPYTFKKTGWLLGLLTLLFV
# SSLTFFCMMLLVHTRRKLESLSGFNSITSFGDLGESVCGPAGRLVVDVMLVLSQSGFCVSYLIFVATTMANLLSRGTEHILGLDAASIYLWGCFPFQL
# GLNSIPSLTHLAPLSIFADIVDVAATLVVMVQDVFIFLKRRPPLRVFGGVSVFFYGLGVAVYAFEGIGMVLPLELEAKYKDKFGRALGLAMGLISIMY
# GAFGLLGYMAYGEETKDIITTNLGTGVVSTLVQLGLAINLFFTFPLMMQPVYEVVERRLCSSRYSVWVRWATVLVVTLVALLVPNFADFLSLVGSSVC
# VVLGFVLPSLFHLQAFKNELSITRIVVDVLVFLIGVMIAITGTWTAVHEILTSKA]
# Evidence for and against this transcript:
# % of transcript supported by hints (any source): 60
# CDS exons: 2/2
#      P:   2 
# CDS introns: 1/1
#      E:   1 
#      P:   1 
# 5'UTR exons and introns: 0/1
# 3'UTR exons and introns: 0/1
# hint groups fully obeyed: 2
#      E:   1 
#      P:   1 
# incompatible hint groups: 4
#      P:   4 (AT5G65990.1,TRINITY_GG_50_c1502_g1_i1)
# end gene g17307
Asue_scaffold5	AUGUSTUS	gene	598463	600054	.	-	.	ID=AsAtg17307
Asue_scaffold5	AUGUSTUS	mRNA	598463	600054	.	-	.	ID=AsAtg17307.t1;Parent=AsAtg17307
Asue_scaffold5	AUGUSTUS	CDS	598638	599186	.	-	0	ID=AsAtg17307.t1.cds;Parent=AsAtg17307.t1
Asue_scaffold5	AUGUSTUS	CDS	599270	600004	.	-	0	ID=AsAtg17307.t1.cds;Parent=AsAtg17307.t1
Asue_scaffold5	AUGUSTUS	exon	598638	599186	.	-	.	ID=AsAtg17307.t1.exon1;Parent=AsAtg17307.t1
Asue_scaffold5	AUGUSTUS	exon	599270	600004	.	-	.	ID=AsAtg17307.t1.exon2;Parent=AsAtg17307.t1
###
# start gene g17308
# protein sequence = [MLLKPERDSSFRRVWTRSIIQKKVREDTKRSVRRPKSHPVFLKVYGSPSTPAPTMAMKTFAKVFGCDDNVRGPKRGVS
# SVGGSEWEDDPEGSEWEDDPAS]
# Evidence for and against this transcript:
# % of transcript supported by hints (any source): 0
# CDS exons: 0/1
# CDS introns: 0/0
# 5'UTR exons and introns: 0/1
# 3'UTR exons and introns: 0/1
# hint groups fully obeyed: 0
# incompatible hint groups: 2
#      P:   2 (AT5G65990.1,TRINITY_GG_50_c1502_g1_i1)
# end gene g17308
Asue_scaffold5	AUGUSTUS	gene	599576	600213	.	+	.	ID=AsAtg17308
Asue_scaffold5	AUGUSTUS	mRNA	599576	600213	.	+	.	ID=AsAtg17308.t1;Parent=AsAtg17308
Asue_scaffold5	AUGUSTUS	CDS	599691	599993	.	+	0	ID=AsAtg17308.t1.cds;Parent=AsAtg17308.t1
Asue_scaffold5	AUGUSTUS	exon	599691	599993	.	+	.	ID=AsAtg17308.t1.exon1;Parent=AsAtg17308.t1
###
# start gene g17309
# protein sequence = [MGFLELLEVASMPIVQVLLISVLGAFLATDYCSLLSADTRRSVNKLVFVVFTPCIMFANLAETVTLQDIISWWFMPIN
# VGITFLVGGILGWLVVKLLNPKPQLHGLIIATCASGNMGNLMLILVPAICDEEGSPFGNRSVCRSIGLSYASFSMALGGFYIWTYSYQLVRSSATQFR
# ALEAAGLVKSPNKDIDSDPHALLLKPHQNQDLEIQGKQKVSTRTYIKDLLHQILEELFAPPTIGAILGFVFGATNWLRNLIIGENAPLRVIQDSVKLL
# GEGTIPCITLILGGNLIQGLRSSAVKKSVIVGVIIVRYILLPVVGVGVVQLAGNLGYLPPDPLFRYVLMLQFALPPAMNISTMAQLFDVAQDECSVIF
# LWTYLVASLALTVWSTIFLSILS]
# Evidence for and against this transcript:
# % of transcript supported by hints (any source): 88.2
# CDS exons: 8/8
#      P:   8 
# CDS introns: 7/7
#      P:   7 
# 5'UTR exons and introns: 0/1
# 3'UTR exons and introns: 0/1
# hint groups fully obeyed: 0
# incompatible hint groups: 1
#      P:   1 (AT5G65980.1)
# end gene g17309
Asue_scaffold5	AUGUSTUS	gene	600548	602624	.	-	.	ID=AsAtg17309
Asue_scaffold5	AUGUSTUS	mRNA	600548	602624	.	-	.	ID=AsAtg17309.t1;Parent=AsAtg17309
Asue_scaffold5	AUGUSTUS	CDS	600720	600844	.	-	2	ID=AsAtg17309.t1.cds;Parent=AsAtg17309.t1
Asue_scaffold5	AUGUSTUS	CDS	600929	601167	.	-	1	ID=AsAtg17309.t1.cds;Parent=AsAtg17309.t1
Asue_scaffold5	AUGUSTUS	CDS	601243	601343	.	-	0	ID=AsAtg17309.t1.cds;Parent=AsAtg17309.t1
Asue_scaffold5	AUGUSTUS	CDS	601437	601697	.	-	0	ID=AsAtg17309.t1.cds;Parent=AsAtg17309.t1
Asue_scaffold5	AUGUSTUS	CDS	601788	601909	.	-	2	ID=AsAtg17309.t1.cds;Parent=AsAtg17309.t1
Asue_scaffold5	AUGUSTUS	CDS	602001	602125	.	-	1	ID=AsAtg17309.t1.cds;Parent=AsAtg17309.t1
Asue_scaffold5	AUGUSTUS	CDS	602204	602283	.	-	0	ID=AsAtg17309.t1.cds;Parent=AsAtg17309.t1
Asue_scaffold5	AUGUSTUS	CDS	602375	602509	.	-	0	ID=AsAtg17309.t1.cds;Parent=AsAtg17309.t1
Asue_scaffold5	AUGUSTUS	exon	600720	600844	.	-	.	ID=AsAtg17309.t1.exon1;Parent=AsAtg17309.t1
Asue_scaffold5	AUGUSTUS	exon	600929	601167	.	-	.	ID=AsAtg17309.t1.exon2;Parent=AsAtg17309.t1
Asue_scaffold5	AUGUSTUS	exon	601243	601343	.	-	.	ID=AsAtg17309.t1.exon3;Parent=AsAtg17309.t1
Asue_scaffold5	AUGUSTUS	exon	601437	601697	.	-	.	ID=AsAtg17309.t1.exon4;Parent=AsAtg17309.t1
Asue_scaffold5	AUGUSTUS	exon	601788	601909	.	-	.	ID=AsAtg17309.t1.exon5;Parent=AsAtg17309.t1
Asue_scaffold5	AUGUSTUS	exon	602001	602125	.	-	.	ID=AsAtg17309.t1.exon6;Parent=AsAtg17309.t1
Asue_scaffold5	AUGUSTUS	exon	602204	602283	.	-	.	ID=AsAtg17309.t1.exon7;Parent=AsAtg17309.t1
Asue_scaffold5	AUGUSTUS	exon	602375	602509	.	-	.	ID=AsAtg17309.t1.exon8;Parent=AsAtg17309.t1
###
# start gene g17310
# protein sequence = [MKVEGVLLGPRDFVPLATMATRCFWCWTTLLFCSQLLTGFARASSAGGAKEKGLSQTPTWAVALVCTFFILVSVLLEK
# ALHRVATWLWEKHKNSLLEALEKIKAELMILGFISLLLTFGEQYILKICIPEKAAASMLPCPAPSTHDQDKTHRRRLAAATTSSRCDEGHEPLIPATG
# LHQLHILLFFMAAFHILYSFITMMLGRLKIRGWKKWEQETCSHDYEFSIDPSRFRLTHETSFVRQHSSFWTKIPFFFYAGCFLQQFFRSVGRTDYLTL
# RHGFIAAHLAPGRKFDFQKYIKRSLEDDFKVVVGISPLLWASFVIFLLLNVNGWEALFWASILPVLIILAVSTKLQAILTRMALGITERHAVVQGIPL
# VHGSDKYFWFNRPQLLLHLLHFALFQNAFQLTYFFWVWYSFGLKSCFHTDFKLVIVKLSLGVGALILCSYITLPLYALVTQMGSNMKKAVFDEQMAKA
# LKKWHMTVKKKKGKARKPPTETLGGSDTVSTSTSAFHASGATLLRSKTTGHSTASYMSNFEDQDMSDLEAEPLTPEPIEGHTLVRVGDQNTEIEYTGD
# INPGNQFSFVKNVPANDID]
# Evidence for and against this transcript:
# % of transcript supported by hints (any source): 82.9
# CDS exons: 15/16
#      P:  15 
# CDS introns: 14/15
#      P:  14 
# 5'UTR exons and introns: 0/3
# 3'UTR exons and introns: 0/1
# hint groups fully obeyed: 17
#      P:  17 
# incompatible hint groups: 12
#      P:  12 (TRINITY_GG_50_c1581_g1_i1,AT5G65970.1)
# end gene g17310
Asue_scaffold5	AUGUSTUS	gene	603939	607678	.	+	.	ID=AsAtg17310
Asue_scaffold5	AUGUSTUS	mRNA	603939	607678	.	+	.	ID=AsAtg17310.t1;Parent=AsAtg17310
Asue_scaffold5	AUGUSTUS	CDS	604422	604446	.	+	0	ID=AsAtg17310.t1.cds;Parent=AsAtg17310.t1
Asue_scaffold5	AUGUSTUS	CDS	604603	604832	.	+	2	ID=AsAtg17310.t1.cds;Parent=AsAtg17310.t1
Asue_scaffold5	AUGUSTUS	CDS	604910	604967	.	+	0	ID=AsAtg17310.t1.cds;Parent=AsAtg17310.t1
Asue_scaffold5	AUGUSTUS	CDS	605038	605222	.	+	2	ID=AsAtg17310.t1.cds;Parent=AsAtg17310.t1
Asue_scaffold5	AUGUSTUS	CDS	605299	605415	.	+	0	ID=AsAtg17310.t1.cds;Parent=AsAtg17310.t1
Asue_scaffold5	AUGUSTUS	CDS	605494	605554	.	+	0	ID=AsAtg17310.t1.cds;Parent=AsAtg17310.t1
Asue_scaffold5	AUGUSTUS	CDS	605628	605716	.	+	2	ID=AsAtg17310.t1.cds;Parent=AsAtg17310.t1
Asue_scaffold5	AUGUSTUS	CDS	605820	605894	.	+	0	ID=AsAtg17310.t1.cds;Parent=AsAtg17310.t1
Asue_scaffold5	AUGUSTUS	CDS	605970	606058	.	+	0	ID=AsAtg17310.t1.cds;Parent=AsAtg17310.t1
Asue_scaffold5	AUGUSTUS	CDS	606138	606187	.	+	1	ID=AsAtg17310.t1.cds;Parent=AsAtg17310.t1
Asue_scaffold5	AUGUSTUS	CDS	606271	606311	.	+	2	ID=AsAtg17310.t1.cds;Parent=AsAtg17310.t1
Asue_scaffold5	AUGUSTUS	CDS	606383	606556	.	+	0	ID=AsAtg17310.t1.cds;Parent=AsAtg17310.t1
Asue_scaffold5	AUGUSTUS	CDS	606663	606698	.	+	0	ID=AsAtg17310.t1.cds;Parent=AsAtg17310.t1
Asue_scaffold5	AUGUSTUS	CDS	606804	606871	.	+	0	ID=AsAtg17310.t1.cds;Parent=AsAtg17310.t1
Asue_scaffold5	AUGUSTUS	CDS	606958	607018	.	+	1	ID=AsAtg17310.t1.cds;Parent=AsAtg17310.t1
Asue_scaffold5	AUGUSTUS	CDS	607119	607523	.	+	0	ID=AsAtg17310.t1.cds;Parent=AsAtg17310.t1
Asue_scaffold5	AUGUSTUS	exon	604422	604446	.	+	.	ID=AsAtg17310.t1.exon1;Parent=AsAtg17310.t1
Asue_scaffold5	AUGUSTUS	exon	604603	604832	.	+	.	ID=AsAtg17310.t1.exon2;Parent=AsAtg17310.t1
Asue_scaffold5	AUGUSTUS	exon	604910	604967	.	+	.	ID=AsAtg17310.t1.exon3;Parent=AsAtg17310.t1
Asue_scaffold5	AUGUSTUS	exon	605038	605222	.	+	.	ID=AsAtg17310.t1.exon4;Parent=AsAtg17310.t1
Asue_scaffold5	AUGUSTUS	exon	605299	605415	.	+	.	ID=AsAtg17310.t1.exon5;Parent=AsAtg17310.t1
Asue_scaffold5	AUGUSTUS	exon	605494	605554	.	+	.	ID=AsAtg17310.t1.exon6;Parent=AsAtg17310.t1
Asue_scaffold5	AUGUSTUS	exon	605628	605716	.	+	.	ID=AsAtg17310.t1.exon7;Parent=AsAtg17310.t1
Asue_scaffold5	AUGUSTUS	exon	605820	605894	.	+	.	ID=AsAtg17310.t1.exon8;Parent=AsAtg17310.t1
Asue_scaffold5	AUGUSTUS	exon	605970	606058	.	+	.	ID=AsAtg17310.t1.exon9;Parent=AsAtg17310.t1
Asue_scaffold5	AUGUSTUS	exon	606138	606187	.	+	.	ID=AsAtg17310.t1.exon10;Parent=AsAtg17310.t1
Asue_scaffold5	AUGUSTUS	exon	606271	606311	.	+	.	ID=AsAtg17310.t1.exon11;Parent=AsAtg17310.t1
Asue_scaffold5	AUGUSTUS	exon	606383	606556	.	+	.	ID=AsAtg17310.t1.exon12;Parent=AsAtg17310.t1
Asue_scaffold5	AUGUSTUS	exon	606663	606698	.	+	.	ID=AsAtg17310.t1.exon13;Parent=AsAtg17310.t1
Asue_scaffold5	AUGUSTUS	exon	606804	606871	.	+	.	ID=AsAtg17310.t1.exon14;Parent=AsAtg17310.t1
Asue_scaffold5	AUGUSTUS	exon	606958	607018	.	+	.	ID=AsAtg17310.t1.exon15;Parent=AsAtg17310.t1
Asue_scaffold5	AUGUSTUS	exon	607119	607523	.	+	.	ID=AsAtg17310.t1.exon16;Parent=AsAtg17310.t1
###
# start gene g17311
# protein sequence = [MERARKRWPSGRGIRLRQKTKRLRARVRSFFRLLRSXSFLARFNASESQTLPGEMEEYPEELRTPPVSLVALFGYAEL
# HASITKYLHSQQPPINALAFPDFSQISLLLAHDDQISRTSSFRDPLSVSDSASPIPSRCGGILKRDWLLKHRTKVPALVAAFFPSHHIFGDPTQWLQV
# CSDLDSLKSVIRPKNIKLVVVVVQSSPHEDISDDRLVALRKRAELDSKYVLFFNSSIDSELTLSLSRLASAFAELALSYYREEGRRIKSRIEKRSSNS
# LDLNVRYCFKVAVYAEFRRDWGEALKFYEDAYHSLHEMIGTSTRLPAIQRLVEIKIIAEQLHFKISTLLLHGGKLIEAVTWFHQHKTSYEKVVGSTEF
# IFLHWDWMSRQFLVFAELLETSSATGQSLTSSNQGTAEISLTEFEFYPAYYYQLAAHYLKDKKSALELLLSMSEIAQEIDSSSASITPSVYVGQFAQL
# LEKGEAITLHSITDEEYTRYTISEAKRVQDSLQIIAWLKRSYESFTNLKAQRMAALCAFEVAREYFDLADPNNAKFFFDIAANLYRQEGWVTLLWEVL
# GYLRECSRNLDALKDFVEFSLEMVALPVTSYDNSGNLRNKNYGPGGPATISGRESIHQEVFTLVCREAELLSSTEGSGFKLATDSPLHLEIDLVSPLR
# PVLLASVAFHDQMIKPHALCSFTLSLLSHLPLPVEIDHLEVQFNQSTCNFVIRNSQRPLWASASNTVKSGSQVENAPSLVLVPNNWLRLTYAIKSEQS
# GKLECLSVLAKLGPLFTICSRAESPAAMEDLPVWKHENRVESLPTKDPVLAVFGQKATQVDEPEPQVDVSLGASGPALVGEDFAMPIVVTSKGHAVYS
# GELKINLVDVGGGGLFSPREAEPFSLESHHVEICGIDGAEGNNESESETGSIKKIQQSFGLVSVPYLKEGESWSCKLEIKWHRPKPVMLFVSLGYLPH
# GSEANTQKVHIHKSLQIEGKMPLLISNRFMLPYRRDHLLLNRIKPAPDSEDVSSLPLNEKSVLVVSAKNCSEIALKLVSMSIEFDDEQGETSCLIQQG
# GGCGDSPSSANLAPGEEFKKVFTVIPTTRTPKLGLGSVHLKWRREGGNITEAYVSTKHKLPEVNVEASPLVMSLDSPPYAILGEPFTYAVRICNQTQL
# LQEAKFGLADAQSFVLSGSHSNTVSVLPKSEHVLSYKLVPLTCGEQQLPKITLTSARYAAEFQPSAVASSVFVFPSAPQAEKAISTSKISICLDWILI
# TGGRSWRRLMESRPGVLVVGSSGVGKRTLLSRLLSVEFEDSSESSSQTEVHGWTINTKYYTADVSVCISHICDEYSLPNLPNSHPLVALVMVFDLSEL
# STLVALQDWVSHTDINSFDILLCIGNKVDRVPHHLAHDEYRRRLLKASDPSRDLYSDIDDFGISETEGSSLLGSEDASLDIRGACLEWCSENNIEFIE
# ACASNPDFDKCLSVDGDSQGVERLFGALSAHMWPGMILKSGDRINEPVLPQGEELSXXXXXXXXXXXVLSAGSGDPWDNIEERWVSASETHSHADAGG
# STSQENLHVENSMVKPNKVDEELLPSGSRLELQNDTDRAIVTDEKPLGTENEKCYEFEDVEQLMSEIGNIRDNLRLMPDFQRREIAANLAMKMASMFG
# GDTDDEEEPE]
# Evidence for and against this transcript:
# % of transcript supported by hints (any source): 84.8
# CDS exons: 15/16
#      P:  15 
# CDS introns: 13/15
#      E:  11 
#      P:  13 
# 5'UTR exons and introns: 0/1
# 3'UTR exons and introns: 0/1
# hint groups fully obeyed: 29
#      E:  11 
#      P:  18 
# incompatible hint groups: 14
#      P:  14 (AT5G65960.1,TRINITY_GG_50_c662_g1_i2,AT5G65950.1,TRINITY_GG_50_c653_g1_i1)
# end gene g17311
Asue_scaffold5	AUGUSTUS	gene	607710	615414	.	-	.	ID=AsAtg17311
Asue_scaffold5	AUGUSTUS	mRNA	607710	615414	.	-	.	ID=AsAtg17311.t1;Parent=AsAtg17311
Asue_scaffold5	AUGUSTUS	CDS	607835	608295	.	-	2	ID=AsAtg17311.t1.cds;Parent=AsAtg17311.t1
Asue_scaffold5	AUGUSTUS	CDS	608480	608608	.	-	2	ID=AsAtg17311.t1.cds;Parent=AsAtg17311.t1
Asue_scaffold5	AUGUSTUS	CDS	608789	609116	.	-	0	ID=AsAtg17311.t1.cds;Parent=AsAtg17311.t1
Asue_scaffold5	AUGUSTUS	CDS	609208	609343	.	-	1	ID=AsAtg17311.t1.cds;Parent=AsAtg17311.t1
Asue_scaffold5	AUGUSTUS	CDS	609425	609485	.	-	2	ID=AsAtg17311.t1.cds;Parent=AsAtg17311.t1
Asue_scaffold5	AUGUSTUS	CDS	609553	609677	.	-	1	ID=AsAtg17311.t1.cds;Parent=AsAtg17311.t1
Asue_scaffold5	AUGUSTUS	CDS	610076	611522	.	-	2	ID=AsAtg17311.t1.cds;Parent=AsAtg17311.t1
Asue_scaffold5	AUGUSTUS	CDS	611740	612581	.	-	1	ID=AsAtg17311.t1.cds;Parent=AsAtg17311.t1
Asue_scaffold5	AUGUSTUS	CDS	612677	612843	.	-	0	ID=AsAtg17311.t1.cds;Parent=AsAtg17311.t1
Asue_scaffold5	AUGUSTUS	CDS	613100	613441	.	-	0	ID=AsAtg17311.t1.cds;Parent=AsAtg17311.t1
Asue_scaffold5	AUGUSTUS	CDS	613625	613705	.	-	0	ID=AsAtg17311.t1.cds;Parent=AsAtg17311.t1
Asue_scaffold5	AUGUSTUS	CDS	613795	613918	.	-	1	ID=AsAtg17311.t1.cds;Parent=AsAtg17311.t1
Asue_scaffold5	AUGUSTUS	CDS	613999	614113	.	-	2	ID=AsAtg17311.t1.cds;Parent=AsAtg17311.t1
Asue_scaffold5	AUGUSTUS	CDS	614194	614255	.	-	1	ID=AsAtg17311.t1.cds;Parent=AsAtg17311.t1
Asue_scaffold5	AUGUSTUS	CDS	614349	614789	.	-	1	ID=AsAtg17311.t1.cds;Parent=AsAtg17311.t1
Asue_scaffold5	AUGUSTUS	CDS	615270	615379	.	-	0	ID=AsAtg17311.t1.cds;Parent=AsAtg17311.t1
Asue_scaffold5	AUGUSTUS	exon	607835	608295	.	-	.	ID=AsAtg17311.t1.exon1;Parent=AsAtg17311.t1
Asue_scaffold5	AUGUSTUS	exon	608480	608608	.	-	.	ID=AsAtg17311.t1.exon2;Parent=AsAtg17311.t1
Asue_scaffold5	AUGUSTUS	exon	608789	609116	.	-	.	ID=AsAtg17311.t1.exon3;Parent=AsAtg17311.t1
Asue_scaffold5	AUGUSTUS	exon	609208	609343	.	-	.	ID=AsAtg17311.t1.exon4;Parent=AsAtg17311.t1
Asue_scaffold5	AUGUSTUS	exon	609425	609485	.	-	.	ID=AsAtg17311.t1.exon5;Parent=AsAtg17311.t1
Asue_scaffold5	AUGUSTUS	exon	609553	609677	.	-	.	ID=AsAtg17311.t1.exon6;Parent=AsAtg17311.t1
Asue_scaffold5	AUGUSTUS	exon	610076	611522	.	-	.	ID=AsAtg17311.t1.exon7;Parent=AsAtg17311.t1
Asue_scaffold5	AUGUSTUS	exon	611740	612581	.	-	.	ID=AsAtg17311.t1.exon8;Parent=AsAtg17311.t1
Asue_scaffold5	AUGUSTUS	exon	612677	612843	.	-	.	ID=AsAtg17311.t1.exon9;Parent=AsAtg17311.t1
Asue_scaffold5	AUGUSTUS	exon	613100	613441	.	-	.	ID=AsAtg17311.t1.exon10;Parent=AsAtg17311.t1
Asue_scaffold5	AUGUSTUS	exon	613625	613705	.	-	.	ID=AsAtg17311.t1.exon11;Parent=AsAtg17311.t1
Asue_scaffold5	AUGUSTUS	exon	613795	613918	.	-	.	ID=AsAtg17311.t1.exon12;Parent=AsAtg17311.t1
Asue_scaffold5	AUGUSTUS	exon	613999	614113	.	-	.	ID=AsAtg17311.t1.exon13;Parent=AsAtg17311.t1
Asue_scaffold5	AUGUSTUS	exon	614194	614255	.	-	.	ID=AsAtg17311.t1.exon14;Parent=AsAtg17311.t1
Asue_scaffold5	AUGUSTUS	exon	614349	614789	.	-	.	ID=AsAtg17311.t1.exon15;Parent=AsAtg17311.t1
Asue_scaffold5	AUGUSTUS	exon	615270	615379	.	-	.	ID=AsAtg17311.t1.exon16;Parent=AsAtg17311.t1
###
# start gene g17312
# protein sequence = [MAVEMASQSQVLVEEKSSVRILTLNRPKQLNALSFHMISRLLQLFLAFEEDPSVKLVILKGHGRAFCAGGDVAAVVRD
# INQGNWRLGANYFSSEYMLNYVMATYSKAQVSILNGIVMGGGAGVSVHGRFRIATENTVFAMPETALGLFPDVGASYFLSRLPGFFGEYVGLTGARLD
# GAEMLACGLATHFVPSTRLTALEADLCRINLNDPTFASTILDAYTQHPRLKQQSAYRRLDVIDRCFSRRTVEEIISALEREATQEADGWISATIQALK
# KGSPASLKISLRSIREGRLQGVGQCLIREYRMVCHVMKGEISKDFVEGCRAILVDKDKNPKWEPRRLEDMKDSMVEQYFERVEREDDLKLPPRNNLPA
# LGIAKL]
# Evidence for and against this transcript:
# % of transcript supported by hints (any source): 93.1
# CDS exons: 14/14
#      P:  14 
# CDS introns: 13/13
#      E:  12 
#      P:  13 
# 5'UTR exons and introns: 0/1
# 3'UTR exons and introns: 0/1
# hint groups fully obeyed: 27
#      E:  12 
#      P:  15 
# incompatible hint groups: 15
#      P:  15 (TRINITY_GG_50_c909_g1_i6)
# end gene g17312
Asue_scaffold5	AUGUSTUS	gene	615779	618319	.	+	.	ID=AsAtg17312
Asue_scaffold5	AUGUSTUS	mRNA	615779	618319	.	+	.	ID=AsAtg17312.t1;Parent=AsAtg17312
Asue_scaffold5	AUGUSTUS	CDS	615869	615898	.	+	0	ID=AsAtg17312.t1.cds;Parent=AsAtg17312.t1
Asue_scaffold5	AUGUSTUS	CDS	615974	616054	.	+	0	ID=AsAtg17312.t1.cds;Parent=AsAtg17312.t1
Asue_scaffold5	AUGUSTUS	CDS	616119	616187	.	+	0	ID=AsAtg17312.t1.cds;Parent=AsAtg17312.t1
Asue_scaffold5	AUGUSTUS	CDS	616249	616312	.	+	0	ID=AsAtg17312.t1.cds;Parent=AsAtg17312.t1
Asue_scaffold5	AUGUSTUS	CDS	616388	616467	.	+	2	ID=AsAtg17312.t1.cds;Parent=AsAtg17312.t1
Asue_scaffold5	AUGUSTUS	CDS	616537	616620	.	+	0	ID=AsAtg17312.t1.cds;Parent=AsAtg17312.t1
Asue_scaffold5	AUGUSTUS	CDS	616700	616784	.	+	0	ID=AsAtg17312.t1.cds;Parent=AsAtg17312.t1
Asue_scaffold5	AUGUSTUS	CDS	616867	616952	.	+	2	ID=AsAtg17312.t1.cds;Parent=AsAtg17312.t1
Asue_scaffold5	AUGUSTUS	CDS	617094	617215	.	+	0	ID=AsAtg17312.t1.cds;Parent=AsAtg17312.t1
Asue_scaffold5	AUGUSTUS	CDS	617450	617510	.	+	1	ID=AsAtg17312.t1.cds;Parent=AsAtg17312.t1
Asue_scaffold5	AUGUSTUS	CDS	617608	617706	.	+	0	ID=AsAtg17312.t1.cds;Parent=AsAtg17312.t1
Asue_scaffold5	AUGUSTUS	CDS	617773	617874	.	+	0	ID=AsAtg17312.t1.cds;Parent=AsAtg17312.t1
Asue_scaffold5	AUGUSTUS	CDS	617951	617992	.	+	0	ID=AsAtg17312.t1.cds;Parent=AsAtg17312.t1
Asue_scaffold5	AUGUSTUS	CDS	618069	618200	.	+	0	ID=AsAtg17312.t1.cds;Parent=AsAtg17312.t1
Asue_scaffold5	AUGUSTUS	exon	615869	615898	.	+	.	ID=AsAtg17312.t1.exon1;Parent=AsAtg17312.t1
Asue_scaffold5	AUGUSTUS	exon	615974	616054	.	+	.	ID=AsAtg17312.t1.exon2;Parent=AsAtg17312.t1
Asue_scaffold5	AUGUSTUS	exon	616119	616187	.	+	.	ID=AsAtg17312.t1.exon3;Parent=AsAtg17312.t1
Asue_scaffold5	AUGUSTUS	exon	616249	616312	.	+	.	ID=AsAtg17312.t1.exon4;Parent=AsAtg17312.t1
Asue_scaffold5	AUGUSTUS	exon	616388	616467	.	+	.	ID=AsAtg17312.t1.exon5;Parent=AsAtg17312.t1
Asue_scaffold5	AUGUSTUS	exon	616537	616620	.	+	.	ID=AsAtg17312.t1.exon6;Parent=AsAtg17312.t1
Asue_scaffold5	AUGUSTUS	exon	616700	616784	.	+	.	ID=AsAtg17312.t1.exon7;Parent=AsAtg17312.t1
Asue_scaffold5	AUGUSTUS	exon	616867	616952	.	+	.	ID=AsAtg17312.t1.exon8;Parent=AsAtg17312.t1
Asue_scaffold5	AUGUSTUS	exon	617094	617215	.	+	.	ID=AsAtg17312.t1.exon9;Parent=AsAtg17312.t1
Asue_scaffold5	AUGUSTUS	exon	617450	617510	.	+	.	ID=AsAtg17312.t1.exon10;Parent=AsAtg17312.t1
Asue_scaffold5	AUGUSTUS	exon	617608	617706	.	+	.	ID=AsAtg17312.t1.exon11;Parent=AsAtg17312.t1
Asue_scaffold5	AUGUSTUS	exon	617773	617874	.	+	.	ID=AsAtg17312.t1.exon12;Parent=AsAtg17312.t1
Asue_scaffold5	AUGUSTUS	exon	617951	617992	.	+	.	ID=AsAtg17312.t1.exon13;Parent=AsAtg17312.t1
Asue_scaffold5	AUGUSTUS	exon	618069	618200	.	+	.	ID=AsAtg17312.t1.exon14;Parent=AsAtg17312.t1
###
# start gene g17313
# protein sequence = [MEGQRGSNSSLSSGNGTEVATDVSSCFYVPNPSGTDFDAESSSLPPLSPAPQVALSIPAELAAAIPLIDRFQVEAFLR
# LMQKQIQSAGKRGFFYSKKSSGSNVRERFTFEDMLCFQKDPIPTSLLKINSDLVSRATKLFHLILKYMGVDSSDRSTPPSLDERIDLVGKLFKKTLKR
# VELRDELFAQISKQTRHNPDRQYLIKAWELMYLCASSMPPSKDIGGYLSEYIHNVAHDATIEPDAQVLAVNTLKALKRSIKAGPRHTTPGREEIEALL
# TGRKLTTIVFFLDETFEEISYDMATTVSDAVEELAGTIKLSAFSSFSLFECRKVVSSSKSSDPGNEEYIGLDDNKYIGDLLAEFKAIKDRNKGEILHC
# KLVFKKKLFRESDEAVTDLMFVQLSYVQLQHDYLLGNYPVGRDDAAQLCALQILVGIGFVNSPESCIDWTSLLERFLPRQIAITRAKREWELDILARY
# RSMENVTKDDARQQFLRILKALPYGNSVFFSVRKIDDPIGLLPGRIILGINKRGVHFFRPVPKEYLHSAELRDIMQFGSSNTAVFFKMRVAGVLHIFQ
# FETKQGEEICVALQTHINDVMLRRYSKARSAANSLVNGDISCSSKPQNFEVYEKRLQDLSKAYEESQKKIEKLMDEQQEKNQQEVTLREELEAIHNGL
# ELERRKLLEVTLDRDKLRSLCDEKGTTIQSLMSELRGMEARLAKSGNTKSSKETKSELAEMNNQILYKIQKELEVRNKELHVAVDNSKRLLSENKILE
# QNLNIEKKKKEEVEIHQKRYEQEKKVLKLRVSELENKLEVLAQDLDSAESTIESKNSDMLLLQNNLKELEELREMKEDIDRKNEQTAAILKMQGAQLA
# ELEILYKEEQVLRKRYYNTIEDMKGKIRVYCRIRPLNEKESSEREKQMLTTVDEFTVEHPWKDDKRKQHIYDRVFDMRASQDDIFEDTKYLVQSAVDG
# YNVCIFAYGQTGSGKTFTIYGHESNPGLTPRATKELFNILKRDSKRFSFSLKAYMVELYQDTLVDLLLPKSARRLKLEIKKDSKGMVFVENVTTIPIS
# TLEELRMILERGSERRHVSGTNMNEESSRSHLILSVVIESIDLQTQSAARGKLSFVDLAGSERVKKSGSAGCQLKEAQSINKSLSALGDVIGALSSGN
# QHIPYRNHKLTMLMSDSLGGNAKTLMFVNVSPAESNLDETYNSLLYASRVRTIVNDPSKHISSKEMVRLKKLVAYWKEQAGKKGEEEDLVDIEEDRTR
# KDEADS]
# Evidence for and against this transcript:
# % of transcript supported by hints (any source): 95.3
# CDS exons: 21/21
#      P:  21 
# CDS introns: 20/20
#      E:  13 
#      P:  20 
# 5'UTR exons and introns: 0/1
# 3'UTR exons and introns: 0/1
# hint groups fully obeyed: 35
#      E:  13 
#      P:  22 
# incompatible hint groups: 24
#      P:  24 (TRINITY_GG_50_c1003_g1_i2,AT5G65930.3,AT5G65930.1)
# protein sequence = [MEGQRGSNSSLSSGNGTEVATDVSSCFYVPNPSGTDFDAESSSLPPLLSLCHSSPAPQVALSIPAELAAAIPLIDRFQ
# VEAFLRLMQKQIQSAGKRGFFYSKKSSGSNVRERFTFEDMLCFQKDPIPTSLLKINSDLVSRATKLFHLILKYMGVDSSDRSTPPSLDERIDLVGKLF
# KKTLKRVELRDELFAQISKQTRHNPDRQYLIKAWELMYLCASSMPPSKDIGGYLSEYIHNVAHDATIEPDAQVLAVNTLKALKRSIKAGPRHTTPGRE
# EIEALLTGRKLTTIVFFLDETFEEISYDMATTVSDAVEELAGTIKLSAFSSFSLFECRKVVSSSKSSDPGNEEYIGLDDNKYIGDLLAEFKAIKDRNK
# GEILHCKLVFKKKLFRESDEAVTDLMFVQLSYVQLQHDYLLGNYPVGRDDAAQLCALQILVGIGFVNSPESCIDWTSLLERFLPRQIAITRAKREWEL
# DILARYRSMENVTKDDARQQFLRILKALPYGNSVFFSVRKIDDPIGLLPGRIILGINKRGVHFFRPVPKEYLHSAELRDIMQFGSSNTAVFFKMRVAG
# VLHIFQFETKQGEEICVALQTHINDVMLRRYSKARSAANSLVNGDISCSSKPQNFEVYEKRLQDLSKAYEESQKKIEKLMDEQQEKNQQEVTLREELE
# AIHNGLELERRKLLEVTLDRDKLRSLCDEKGTTIQSLMSELRGMEARLAKSGNTKSSKETKSELAEMNNQILYKIQKELEVRNKELHVAVDNSKRLLS
# ENKILEQNLNIEKKKKEEVEIHQKRYEQEKKVLKLRVSELENKLEVLAQDLDSAESTIESKNSDMLLLQNNLKELEELREMKEDIDRKNEQTAAILKM
# QGAQLAELEILYKEEQVLRKRYYNTIEDMKGKIRVYCRIRPLNEKESSEREKQMLTTVDEFTVEHPWKDDKRKQHIYDRVFDMRASQDDIFEDTKYLV
# QSAVDGYNVCIFAYGQTGSGKTFTIYGHESNPGLTPRATKELFNILKRDSKRFSFSLKAYMVELYQDTLVDLLLPKSARRLKLEIKKDSKGMVFVENV
# TTIPISTLEELRMILERGSERRHVSGTNMNEESSRSHLILSVVIESIDLQTQSAARGKLSFVDLAGSERVKKSGSAGCQLKEAQSINKSLSALGDVIG
# ALSSGNQHIPYRNHKLTMLMSDSLGGNAKTLMFVNVSPAESNLDETYNSLLYASRVRTIVNDPSKHISSKEMVRLKKLVAYWKEQAGKKGEEEDLVDI
# EEDRTRKDEADS]
# Evidence for and against this transcript:
# % of transcript supported by hints (any source): 95.3
# CDS exons: 21/21
#      P:  21 
# CDS introns: 20/20
#      E:  13 
#      P:  20 
# 5'UTR exons and introns: 0/1
# 3'UTR exons and introns: 0/1
# hint groups fully obeyed: 34
#      E:  13 
#      P:  21 
# incompatible hint groups: 25
#      P:  25 (TRINITY_GG_50_c1003_g1_i2,AT5G65930.3,AT5G65930.1)
# end gene g17313
Asue_scaffold5	AUGUSTUS	gene	618569	624914	.	+	.	ID=AsAtg17313
Asue_scaffold5	AUGUSTUS	mRNA	618569	624914	.	+	.	ID=AsAtg17313.t1;Parent=AsAtg17313
Asue_scaffold5	AUGUSTUS	CDS	618636	618775	.	+	0	ID=AsAtg17313.t1.cds;Parent=AsAtg17313.t1
Asue_scaffold5	AUGUSTUS	CDS	618884	619094	.	+	1	ID=AsAtg17313.t1.cds;Parent=AsAtg17313.t1
Asue_scaffold5	AUGUSTUS	CDS	619171	619737	.	+	0	ID=AsAtg17313.t1.cds;Parent=AsAtg17313.t1
Asue_scaffold5	AUGUSTUS	CDS	619823	619922	.	+	0	ID=AsAtg17313.t1.cds;Parent=AsAtg17313.t1
Asue_scaffold5	AUGUSTUS	CDS	620006	620187	.	+	2	ID=AsAtg17313.t1.cds;Parent=AsAtg17313.t1
Asue_scaffold5	AUGUSTUS	CDS	620265	620380	.	+	0	ID=AsAtg17313.t1.cds;Parent=AsAtg17313.t1
Asue_scaffold5	AUGUSTUS	CDS	620493	620595	.	+	1	ID=AsAtg17313.t1.cds;Parent=AsAtg17313.t1
Asue_scaffold5	AUGUSTUS	CDS	620716	620868	.	+	0	ID=AsAtg17313.t1.cds;Parent=AsAtg17313.t1
Asue_scaffold5	AUGUSTUS	CDS	620979	621125	.	+	0	ID=AsAtg17313.t1.cds;Parent=AsAtg17313.t1
Asue_scaffold5	AUGUSTUS	CDS	621211	621411	.	+	0	ID=AsAtg17313.t1.cds;Parent=AsAtg17313.t1
Asue_scaffold5	AUGUSTUS	CDS	621674	621838	.	+	0	ID=AsAtg17313.t1.cds;Parent=AsAtg17313.t1
Asue_scaffold5	AUGUSTUS	CDS	621918	622022	.	+	0	ID=AsAtg17313.t1.cds;Parent=AsAtg17313.t1
Asue_scaffold5	AUGUSTUS	CDS	622122	622259	.	+	0	ID=AsAtg17313.t1.cds;Parent=AsAtg17313.t1
Asue_scaffold5	AUGUSTUS	CDS	622345	622539	.	+	0	ID=AsAtg17313.t1.cds;Parent=AsAtg17313.t1
Asue_scaffold5	AUGUSTUS	CDS	622664	622790	.	+	0	ID=AsAtg17313.t1.cds;Parent=AsAtg17313.t1
Asue_scaffold5	AUGUSTUS	CDS	622871	623073	.	+	2	ID=AsAtg17313.t1.cds;Parent=AsAtg17313.t1
Asue_scaffold5	AUGUSTUS	CDS	623159	623341	.	+	0	ID=AsAtg17313.t1.cds;Parent=AsAtg17313.t1
Asue_scaffold5	AUGUSTUS	CDS	623412	623507	.	+	0	ID=AsAtg17313.t1.cds;Parent=AsAtg17313.t1
Asue_scaffold5	AUGUSTUS	CDS	623594	623791	.	+	0	ID=AsAtg17313.t1.cds;Parent=AsAtg17313.t1
Asue_scaffold5	AUGUSTUS	CDS	624112	624383	.	+	0	ID=AsAtg17313.t1.cds;Parent=AsAtg17313.t1
Asue_scaffold5	AUGUSTUS	CDS	624481	624661	.	+	1	ID=AsAtg17313.t1.cds;Parent=AsAtg17313.t1
Asue_scaffold5	AUGUSTUS	exon	618636	618775	.	+	.	ID=AsAtg17313.t1.exon1;Parent=AsAtg17313.t1
Asue_scaffold5	AUGUSTUS	exon	618884	619094	.	+	.	ID=AsAtg17313.t1.exon2;Parent=AsAtg17313.t1
Asue_scaffold5	AUGUSTUS	exon	619171	619737	.	+	.	ID=AsAtg17313.t1.exon3;Parent=AsAtg17313.t1
Asue_scaffold5	AUGUSTUS	exon	619823	619922	.	+	.	ID=AsAtg17313.t1.exon4;Parent=AsAtg17313.t1
Asue_scaffold5	AUGUSTUS	exon	620006	620187	.	+	.	ID=AsAtg17313.t1.exon5;Parent=AsAtg17313.t1
Asue_scaffold5	AUGUSTUS	exon	620265	620380	.	+	.	ID=AsAtg17313.t1.exon6;Parent=AsAtg17313.t1
Asue_scaffold5	AUGUSTUS	exon	620493	620595	.	+	.	ID=AsAtg17313.t1.exon7;Parent=AsAtg17313.t1
Asue_scaffold5	AUGUSTUS	exon	620716	620868	.	+	.	ID=AsAtg17313.t1.exon8;Parent=AsAtg17313.t1
Asue_scaffold5	AUGUSTUS	exon	620979	621125	.	+	.	ID=AsAtg17313.t1.exon9;Parent=AsAtg17313.t1
Asue_scaffold5	AUGUSTUS	exon	621211	621411	.	+	.	ID=AsAtg17313.t1.exon10;Parent=AsAtg17313.t1
Asue_scaffold5	AUGUSTUS	exon	621674	621838	.	+	.	ID=AsAtg17313.t1.exon11;Parent=AsAtg17313.t1
Asue_scaffold5	AUGUSTUS	exon	621918	622022	.	+	.	ID=AsAtg17313.t1.exon12;Parent=AsAtg17313.t1
Asue_scaffold5	AUGUSTUS	exon	622122	622259	.	+	.	ID=AsAtg17313.t1.exon13;Parent=AsAtg17313.t1
Asue_scaffold5	AUGUSTUS	exon	622345	622539	.	+	.	ID=AsAtg17313.t1.exon14;Parent=AsAtg17313.t1
Asue_scaffold5	AUGUSTUS	exon	622664	622790	.	+	.	ID=AsAtg17313.t1.exon15;Parent=AsAtg17313.t1
Asue_scaffold5	AUGUSTUS	exon	622871	623073	.	+	.	ID=AsAtg17313.t1.exon16;Parent=AsAtg17313.t1
Asue_scaffold5	AUGUSTUS	exon	623159	623341	.	+	.	ID=AsAtg17313.t1.exon17;Parent=AsAtg17313.t1
Asue_scaffold5	AUGUSTUS	exon	623412	623507	.	+	.	ID=AsAtg17313.t1.exon18;Parent=AsAtg17313.t1
Asue_scaffold5	AUGUSTUS	exon	623594	623791	.	+	.	ID=AsAtg17313.t1.exon19;Parent=AsAtg17313.t1
Asue_scaffold5	AUGUSTUS	exon	624112	624383	.	+	.	ID=AsAtg17313.t1.exon20;Parent=AsAtg17313.t1
Asue_scaffold5	AUGUSTUS	exon	624481	624661	.	+	.	ID=AsAtg17313.t1.exon21;Parent=AsAtg17313.t1
Asue_scaffold5	AUGUSTUS	mRNA	618569	624914	.	+	.	ID=AsAtg17313.t2;Parent=AsAtg17313
Asue_scaffold5	AUGUSTUS	CDS	618636	618775	.	+	0	ID=AsAtg17313.t2.cds;Parent=AsAtg17313.t2
Asue_scaffold5	AUGUSTUS	CDS	618866	619094	.	+	1	ID=AsAtg17313.t2.cds;Parent=AsAtg17313.t2
Asue_scaffold5	AUGUSTUS	CDS	619171	619737	.	+	0	ID=AsAtg17313.t2.cds;Parent=AsAtg17313.t2
Asue_scaffold5	AUGUSTUS	CDS	619823	619922	.	+	0	ID=AsAtg17313.t2.cds;Parent=AsAtg17313.t2
Asue_scaffold5	AUGUSTUS	CDS	620006	620187	.	+	2	ID=AsAtg17313.t2.cds;Parent=AsAtg17313.t2
Asue_scaffold5	AUGUSTUS	CDS	620265	620380	.	+	0	ID=AsAtg17313.t2.cds;Parent=AsAtg17313.t2
Asue_scaffold5	AUGUSTUS	CDS	620493	620595	.	+	1	ID=AsAtg17313.t2.cds;Parent=AsAtg17313.t2
Asue_scaffold5	AUGUSTUS	CDS	620716	620868	.	+	0	ID=AsAtg17313.t2.cds;Parent=AsAtg17313.t2
Asue_scaffold5	AUGUSTUS	CDS	620979	621125	.	+	0	ID=AsAtg17313.t2.cds;Parent=AsAtg17313.t2
Asue_scaffold5	AUGUSTUS	CDS	621211	621411	.	+	0	ID=AsAtg17313.t2.cds;Parent=AsAtg17313.t2
Asue_scaffold5	AUGUSTUS	CDS	621674	621838	.	+	0	ID=AsAtg17313.t2.cds;Parent=AsAtg17313.t2
Asue_scaffold5	AUGUSTUS	CDS	621918	622022	.	+	0	ID=AsAtg17313.t2.cds;Parent=AsAtg17313.t2
Asue_scaffold5	AUGUSTUS	CDS	622122	622259	.	+	0	ID=AsAtg17313.t2.cds;Parent=AsAtg17313.t2
Asue_scaffold5	AUGUSTUS	CDS	622345	622539	.	+	0	ID=AsAtg17313.t2.cds;Parent=AsAtg17313.t2
Asue_scaffold5	AUGUSTUS	CDS	622664	622790	.	+	0	ID=AsAtg17313.t2.cds;Parent=AsAtg17313.t2
Asue_scaffold5	AUGUSTUS	CDS	622871	623073	.	+	2	ID=AsAtg17313.t2.cds;Parent=AsAtg17313.t2
Asue_scaffold5	AUGUSTUS	CDS	623159	623341	.	+	0	ID=AsAtg17313.t2.cds;Parent=AsAtg17313.t2
Asue_scaffold5	AUGUSTUS	CDS	623412	623507	.	+	0	ID=AsAtg17313.t2.cds;Parent=AsAtg17313.t2
Asue_scaffold5	AUGUSTUS	CDS	623594	623791	.	+	0	ID=AsAtg17313.t2.cds;Parent=AsAtg17313.t2
Asue_scaffold5	AUGUSTUS	CDS	624112	624383	.	+	0	ID=AsAtg17313.t2.cds;Parent=AsAtg17313.t2
Asue_scaffold5	AUGUSTUS	CDS	624481	624661	.	+	1	ID=AsAtg17313.t2.cds;Parent=AsAtg17313.t2
Asue_scaffold5	AUGUSTUS	exon	618636	618775	.	+	.	ID=AsAtg17313.t2.exon1;Parent=AsAtg17313.t2
Asue_scaffold5	AUGUSTUS	exon	618866	619094	.	+	.	ID=AsAtg17313.t2.exon2;Parent=AsAtg17313.t2
Asue_scaffold5	AUGUSTUS	exon	619171	619737	.	+	.	ID=AsAtg17313.t2.exon3;Parent=AsAtg17313.t2
Asue_scaffold5	AUGUSTUS	exon	619823	619922	.	+	.	ID=AsAtg17313.t2.exon4;Parent=AsAtg17313.t2
Asue_scaffold5	AUGUSTUS	exon	620006	620187	.	+	.	ID=AsAtg17313.t2.exon5;Parent=AsAtg17313.t2
Asue_scaffold5	AUGUSTUS	exon	620265	620380	.	+	.	ID=AsAtg17313.t2.exon6;Parent=AsAtg17313.t2
Asue_scaffold5	AUGUSTUS	exon	620493	620595	.	+	.	ID=AsAtg17313.t2.exon7;Parent=AsAtg17313.t2
Asue_scaffold5	AUGUSTUS	exon	620716	620868	.	+	.	ID=AsAtg17313.t2.exon8;Parent=AsAtg17313.t2
Asue_scaffold5	AUGUSTUS	exon	620979	621125	.	+	.	ID=AsAtg17313.t2.exon9;Parent=AsAtg17313.t2
Asue_scaffold5	AUGUSTUS	exon	621211	621411	.	+	.	ID=AsAtg17313.t2.exon10;Parent=AsAtg17313.t2
Asue_scaffold5	AUGUSTUS	exon	621674	621838	.	+	.	ID=AsAtg17313.t2.exon11;Parent=AsAtg17313.t2
Asue_scaffold5	AUGUSTUS	exon	621918	622022	.	+	.	ID=AsAtg17313.t2.exon12;Parent=AsAtg17313.t2
Asue_scaffold5	AUGUSTUS	exon	622122	622259	.	+	.	ID=AsAtg17313.t2.exon13;Parent=AsAtg17313.t2
Asue_scaffold5	AUGUSTUS	exon	622345	622539	.	+	.	ID=AsAtg17313.t2.exon14;Parent=AsAtg17313.t2
Asue_scaffold5	AUGUSTUS	exon	622664	622790	.	+	.	ID=AsAtg17313.t2.exon15;Parent=AsAtg17313.t2
Asue_scaffold5	AUGUSTUS	exon	622871	623073	.	+	.	ID=AsAtg17313.t2.exon16;Parent=AsAtg17313.t2
Asue_scaffold5	AUGUSTUS	exon	623159	623341	.	+	.	ID=AsAtg17313.t2.exon17;Parent=AsAtg17313.t2
Asue_scaffold5	AUGUSTUS	exon	623412	623507	.	+	.	ID=AsAtg17313.t2.exon18;Parent=AsAtg17313.t2
Asue_scaffold5	AUGUSTUS	exon	623594	623791	.	+	.	ID=AsAtg17313.t2.exon19;Parent=AsAtg17313.t2
Asue_scaffold5	AUGUSTUS	exon	624112	624383	.	+	.	ID=AsAtg17313.t2.exon20;Parent=AsAtg17313.t2
Asue_scaffold5	AUGUSTUS	exon	624481	624661	.	+	.	ID=AsAtg17313.t2.exon21;Parent=AsAtg17313.t2
###
# start gene g17314
# protein sequence = [MKAKEMKKESNLARLVKSPVRFLIMARDAYIRSMTSCSAGFIRGGGGSGAFGLPPGNFQICEAPTTVLPRSFTLNSAT
# TTRERCRFVTRGASSGEITVETTAMKRQMDLRRNYSCMVMGRIDEEKVCDQFEEEDYSKKRKIGGVFTTHQ]
# Evidence for and against this transcript:
# % of transcript supported by hints (any source): 33.3
# CDS exons: 1/1
#      P:   1 
# CDS introns: 0/0
# 5'UTR exons and introns: 0/1
# 3'UTR exons and introns: 0/1
# hint groups fully obeyed: 0
# incompatible hint groups: 3
#      P:   3 (AT5G65925.1,TRINITY_GG_50_c3145_g1_i1)
# end gene g17314
Asue_scaffold5	AUGUSTUS	gene	625301	625974	.	-	.	ID=AsAtg17314
Asue_scaffold5	AUGUSTUS	mRNA	625301	625974	.	-	.	ID=AsAtg17314.t1;Parent=AsAtg17314
Asue_scaffold5	AUGUSTUS	CDS	625462	625911	.	-	0	ID=AsAtg17314.t1.cds;Parent=AsAtg17314.t1
Asue_scaffold5	AUGUSTUS	exon	625462	625911	.	-	.	ID=AsAtg17314.t1.exon1;Parent=AsAtg17314.t1
###
# start gene g17315
# protein sequence = [MPMFQPSKNGGFDGHILDLHTAVKDGVLGGGDGKFLVVVTDEKKKLDLKEMISELELPEIPSVFICPISLEPMQDPVT
# LCTGQTYERSNILKWFNIGHCTCPTTMQELWDDLVTPNKTLHQLIYTWFSQKYVLMKKRSEDVQGRAIEILGTLRKAKGKAKVHALSELKQVVMAHAI
# AKKTVVDEGGVFVISSLLSPFTSHAVGSEAIAILVNLELDSDSKAGLMQPARVSLMVDMLNDGSIETKINCARLIGRLVEEKGFRAELVSSHSLLVGL
# MRLVKDRRRRNGVSPALTLLKSVSVHKQVRNLLVRIGAVPQLVDVLPCLDVECLESALFVLDSLCLESVGRIALKDSVNTIPHTVRLLMKVSEKCTNY
# AISILWSVCKLASEECSSLAVEVGLAAKLLLVIQSGCDPALKQRSAELLKLCSLHYSDSMFISKCKLTRTIQ]
# Evidence for and against this transcript:
# % of transcript supported by hints (any source): 33.3
# CDS exons: 1/1
#      P:   1 
# CDS introns: 0/0
# 5'UTR exons and introns: 0/1
# 3'UTR exons and introns: 0/1
# hint groups fully obeyed: 0
# incompatible hint groups: 1
#      P:   1 (AT5G65920.1)
# end gene g17315
Asue_scaffold5	AUGUSTUS	gene	629089	631349	.	+	.	ID=AsAtg17315
Asue_scaffold5	AUGUSTUS	mRNA	629089	631349	.	+	.	ID=AsAtg17315.t1;Parent=AsAtg17315
Asue_scaffold5	AUGUSTUS	CDS	629362	630696	.	+	0	ID=AsAtg17315.t1.cds;Parent=AsAtg17315.t1
Asue_scaffold5	AUGUSTUS	exon	629362	630696	.	+	.	ID=AsAtg17315.t1.exon1;Parent=AsAtg17315.t1
###
# start gene g17316
# protein sequence = [MAWLARSIANSLKLDEEDEDDDKHLNQQPSESVSDSQSPRGVKEDISELTKTLRTQFWGVASFLSQPSSSPDLQERNQ
# TPDHPEEDEDLIAGIKNDFAEIGGRFRTGISKLSGNLPVSEFTKIASNFLQLSSEDVDPKDYDVIGVTEELVAFVKDLAMHPETWLDFPLPDDDDSFD
# DFELADAQYEHALAVERLAPSLASLRIELCPEYMTENCFWRIYFVLVHPKLSKDHALLLSTPQVLEARSMLSQELQKQNKLPVEAGSIEANTVIVEPL
# TVPPYEPSPETAAVKIVNPVESSDVETDKHPIESKEIQIVDKSVIEETSTSTASSSRFINVQVDDEEADDADDWLNDEETSSVSAIEGRSTTNHPFGG
# DEEDVSFSDLEEDDDNEGDVKVSYKNVTNSGSDSSDTKSPDWVQLKEVKEKKKSNDWLDVDAV]
# Evidence for and against this transcript:
# % of transcript supported by hints (any source): 28.6
# CDS exons: 0/3
# CDS introns: 2/2
#      E:   2 
# 5'UTR exons and introns: 0/1
# 3'UTR exons and introns: 0/1
# hint groups fully obeyed: 2
#      E:   2 
# incompatible hint groups: 0
# end gene g17316
Asue_scaffold5	AUGUSTUS	gene	631529	633472	.	+	.	ID=AsAtg17316
Asue_scaffold5	AUGUSTUS	mRNA	631529	633472	.	+	.	ID=AsAtg17316.t1;Parent=AsAtg17316
Asue_scaffold5	AUGUSTUS	CDS	631678	632206	.	+	0	ID=AsAtg17316.t1.cds;Parent=AsAtg17316.t1
Asue_scaffold5	AUGUSTUS	CDS	632354	632541	.	+	2	ID=AsAtg17316.t1.cds;Parent=AsAtg17316.t1
Asue_scaffold5	AUGUSTUS	CDS	632778	633368	.	+	0	ID=AsAtg17316.t1.cds;Parent=AsAtg17316.t1
Asue_scaffold5	AUGUSTUS	exon	631678	632206	.	+	.	ID=AsAtg17316.t1.exon1;Parent=AsAtg17316.t1
Asue_scaffold5	AUGUSTUS	exon	632354	632541	.	+	.	ID=AsAtg17316.t1.exon2;Parent=AsAtg17316.t1
Asue_scaffold5	AUGUSTUS	exon	632778	633368	.	+	.	ID=AsAtg17316.t1.exon3;Parent=AsAtg17316.t1
###
# start gene g17317
# protein sequence = [MTNKTFESLSLSDNTYKSIKEMGFARMTQIQAKAIPPLMMGEDVLGAARTGSGKTLAFLIPAVELLYRVKFTPRNGTG
# VLVICPTRELAIQSYGVAKELLKYHSQTVGKVIGGEKRKTEAEILAKGVNLLVATPGRLLDHLENTNGFIFKNLKFLVMDEADRILEQNFEEDLKKIL
# KLLPKTRQTSLFSATQSAKVEDLARVSLTSPVYIDVDEGRKEVTNEGLEQGYCVVPSAMRLLFLLTFLKRFQGKKKIMVFFSTCKSTKFHAELFRYIK
# FDCLEIRGGIDQSKRTPTFLQFIKAETGILLCTNVAARGLDFPHVDWIVQYDPPDNPTDYIHRVGRTARGEGAKGKALLVLTPQELKFIQYLKAAKIP
# VEEHEFEEKKLLDVKPFVENLISENYALKESAKEAYKTYISGYDSHSMKDVFNVHQLNLTEVATSFGFSDPPKVALKIDRGGYRSKREPVNKFKRGRG
# GGRPGGKSKFERY]
# Evidence for and against this transcript:
# % of transcript supported by hints (any source): 88
# CDS exons: 11/12
#      P:  11 
# CDS introns: 11/11
#      E:   2 
#      P:  11 
# 5'UTR exons and introns: 0/1
# 3'UTR exons and introns: 0/1
# hint groups fully obeyed: 2
#      E:   2 
# incompatible hint groups: 1
#      P:   1 (TRINITY_GG_50_c1008_g1_i1)
# end gene g17317
Asue_scaffold5	AUGUSTUS	gene	633517	636234	.	-	.	ID=AsAtg17317
Asue_scaffold5	AUGUSTUS	mRNA	633517	636234	.	-	.	ID=AsAtg17317.t1;Parent=AsAtg17317
Asue_scaffold5	AUGUSTUS	CDS	633714	633869	.	-	0	ID=AsAtg17317.t1.cds;Parent=AsAtg17317.t1
Asue_scaffold5	AUGUSTUS	CDS	633985	634110	.	-	0	ID=AsAtg17317.t1.cds;Parent=AsAtg17317.t1
Asue_scaffold5	AUGUSTUS	CDS	634194	634262	.	-	0	ID=AsAtg17317.t1.cds;Parent=AsAtg17317.t1
Asue_scaffold5	AUGUSTUS	CDS	634343	634447	.	-	0	ID=AsAtg17317.t1.cds;Parent=AsAtg17317.t1
Asue_scaffold5	AUGUSTUS	CDS	634542	634580	.	-	0	ID=AsAtg17317.t1.cds;Parent=AsAtg17317.t1
Asue_scaffold5	AUGUSTUS	CDS	634660	634962	.	-	0	ID=AsAtg17317.t1.cds;Parent=AsAtg17317.t1
Asue_scaffold5	AUGUSTUS	CDS	635057	635125	.	-	0	ID=AsAtg17317.t1.cds;Parent=AsAtg17317.t1
Asue_scaffold5	AUGUSTUS	CDS	635214	635255	.	-	0	ID=AsAtg17317.t1.cds;Parent=AsAtg17317.t1
Asue_scaffold5	AUGUSTUS	CDS	635377	635460	.	-	0	ID=AsAtg17317.t1.cds;Parent=AsAtg17317.t1
Asue_scaffold5	AUGUSTUS	CDS	635551	635736	.	-	0	ID=AsAtg17317.t1.cds;Parent=AsAtg17317.t1
Asue_scaffold5	AUGUSTUS	CDS	635818	636003	.	-	0	ID=AsAtg17317.t1.cds;Parent=AsAtg17317.t1
Asue_scaffold5	AUGUSTUS	CDS	636098	636184	.	-	0	ID=AsAtg17317.t1.cds;Parent=AsAtg17317.t1
Asue_scaffold5	AUGUSTUS	exon	633714	633869	.	-	.	ID=AsAtg17317.t1.exon1;Parent=AsAtg17317.t1
Asue_scaffold5	AUGUSTUS	exon	633985	634110	.	-	.	ID=AsAtg17317.t1.exon2;Parent=AsAtg17317.t1
Asue_scaffold5	AUGUSTUS	exon	634194	634262	.	-	.	ID=AsAtg17317.t1.exon3;Parent=AsAtg17317.t1
Asue_scaffold5	AUGUSTUS	exon	634343	634447	.	-	.	ID=AsAtg17317.t1.exon4;Parent=AsAtg17317.t1
Asue_scaffold5	AUGUSTUS	exon	634542	634580	.	-	.	ID=AsAtg17317.t1.exon5;Parent=AsAtg17317.t1
Asue_scaffold5	AUGUSTUS	exon	634660	634962	.	-	.	ID=AsAtg17317.t1.exon6;Parent=AsAtg17317.t1
Asue_scaffold5	AUGUSTUS	exon	635057	635125	.	-	.	ID=AsAtg17317.t1.exon7;Parent=AsAtg17317.t1
Asue_scaffold5	AUGUSTUS	exon	635214	635255	.	-	.	ID=AsAtg17317.t1.exon8;Parent=AsAtg17317.t1
Asue_scaffold5	AUGUSTUS	exon	635377	635460	.	-	.	ID=AsAtg17317.t1.exon9;Parent=AsAtg17317.t1
Asue_scaffold5	AUGUSTUS	exon	635551	635736	.	-	.	ID=AsAtg17317.t1.exon10;Parent=AsAtg17317.t1
Asue_scaffold5	AUGUSTUS	exon	635818	636003	.	-	.	ID=AsAtg17317.t1.exon11;Parent=AsAtg17317.t1
Asue_scaffold5	AUGUSTUS	exon	636098	636184	.	-	.	ID=AsAtg17317.t1.exon12;Parent=AsAtg17317.t1
###
# start gene g17318
# protein sequence = [MMEIAYQPRIDSEIESLVERINPPRVCVDNDSDPECTLIKVDSANKYGILLDMVQVLADLDLVISKYQLGNKLTDRSL
# ILYIQQAICSSRTGGITKEMQSNLKREVQQRHVSTEHTAFEITGINRPGLLSEISAVLSDIGCHVTAAVAWTHHERAAMVIYLEDGFNGGPIIDPIRK
# AQVKDHLDTVMEAHHRVGDVSHVVVRVVEAKGAPVGWAHTERRLHELMYGEGDYENCFDCDCFGDRCDALWRGRCERIHVTIEACNGYSMVNVKCRDR
# PKLLFDTVCALKELQFVVFHAVAGAKGSTAEQEYFIRKKNGCTLETEGQRERLRHCLVAAISRRASQGLKLEIRTENKMGLLSDVTRVVRENGLSITR
# AEMCTQGEVAVGSFYVTDVNGGETGPSAVEAVVRELGGAVKAVGMMPRRIGSTSDSVEQDKAKSSIGRMFWSKLERLSTSIRSL]
# Evidence for and against this transcript:
# % of transcript supported by hints (any source): 69.2
# CDS exons: 5/6
#      P:   5 
# CDS introns: 4/5
#      E:   3 
#      P:   4 
# 5'UTR exons and introns: 0/1
# 3'UTR exons and introns: 0/1
# hint groups fully obeyed: 8
#      E:   3 
#      P:   5 
# incompatible hint groups: 9
#      E:   1 
#      P:   8 (AT5G65890.1,TRINITY_GG_50_c174_g1_i1)
# end gene g17318
Asue_scaffold5	AUGUSTUS	gene	637073	639354	.	-	.	ID=AsAtg17318
Asue_scaffold5	AUGUSTUS	mRNA	637073	639354	.	-	.	ID=AsAtg17318.t1;Parent=AsAtg17318
Asue_scaffold5	AUGUSTUS	CDS	637238	637883	.	-	1	ID=AsAtg17318.t1.cds;Parent=AsAtg17318.t1
Asue_scaffold5	AUGUSTUS	CDS	637962	638434	.	-	0	ID=AsAtg17318.t1.cds;Parent=AsAtg17318.t1
Asue_scaffold5	AUGUSTUS	CDS	638672	638724	.	-	2	ID=AsAtg17318.t1.cds;Parent=AsAtg17318.t1
Asue_scaffold5	AUGUSTUS	CDS	638858	638936	.	-	0	ID=AsAtg17318.t1.cds;Parent=AsAtg17318.t1
Asue_scaffold5	AUGUSTUS	CDS	639030	639075	.	-	1	ID=AsAtg17318.t1.cds;Parent=AsAtg17318.t1
Asue_scaffold5	AUGUSTUS	CDS	639173	639246	.	-	0	ID=AsAtg17318.t1.cds;Parent=AsAtg17318.t1
Asue_scaffold5	AUGUSTUS	exon	637238	637883	.	-	.	ID=AsAtg17318.t1.exon1;Parent=AsAtg17318.t1
Asue_scaffold5	AUGUSTUS	exon	637962	638434	.	-	.	ID=AsAtg17318.t1.exon2;Parent=AsAtg17318.t1
Asue_scaffold5	AUGUSTUS	exon	638672	638724	.	-	.	ID=AsAtg17318.t1.exon3;Parent=AsAtg17318.t1
Asue_scaffold5	AUGUSTUS	exon	638858	638936	.	-	.	ID=AsAtg17318.t1.exon4;Parent=AsAtg17318.t1
Asue_scaffold5	AUGUSTUS	exon	639030	639075	.	-	.	ID=AsAtg17318.t1.exon5;Parent=AsAtg17318.t1
Asue_scaffold5	AUGUSTUS	exon	639173	639246	.	-	.	ID=AsAtg17318.t1.exon6;Parent=AsAtg17318.t1
###
# start gene g17319
# protein sequence = [MFRRNRFLSLPMVIGAVVIGVVSGKAIFGPPLDQYWKEKLQGEEAVVAKEEVIEKSSDSSST]
# Evidence for and against this transcript:
# % of transcript supported by hints (any source): 40
# CDS exons: 1/2
#      P:   1 
# CDS introns: 1/1
#      E:   1 
#      P:   1 
# 5'UTR exons and introns: 0/1
# 3'UTR exons and introns: 0/1
# hint groups fully obeyed: 1
#      E:   1 
# incompatible hint groups: 1
#      P:   1 (TRINITY_GG_50_c2187_g1_i1)
# end gene g17319
Asue_scaffold5	AUGUSTUS	gene	641451	642284	.	-	.	ID=AsAtg17319
Asue_scaffold5	AUGUSTUS	mRNA	641451	642284	.	-	.	ID=AsAtg17319.t1;Parent=AsAtg17319
Asue_scaffold5	AUGUSTUS	CDS	641678	641813	.	-	1	ID=AsAtg17319.t1.cds;Parent=AsAtg17319.t1
Asue_scaffold5	AUGUSTUS	CDS	642131	642183	.	-	0	ID=AsAtg17319.t1.cds;Parent=AsAtg17319.t1
Asue_scaffold5	AUGUSTUS	exon	641678	641813	.	-	.	ID=AsAtg17319.t1.exon1;Parent=AsAtg17319.t1
Asue_scaffold5	AUGUSTUS	exon	642131	642183	.	-	.	ID=AsAtg17319.t1.exon2;Parent=AsAtg17319.t1
###
# start gene g17320
# protein sequence = [MVKFTAFFCIIALLLCSTLTHASARLNPTSVYPEENSFKKIEQGEENCEGVGEEECFLIRRTLVAHTDYIYTQNHNP]
# Evidence for and against this transcript:
# % of transcript supported by hints (any source): 60
# CDS exons: 2/2
#      P:   2 
# CDS introns: 1/1
#      E:   1 
#      P:   1 
# 5'UTR exons and introns: 0/1
# 3'UTR exons and introns: 0/1
# hint groups fully obeyed: 2
#      E:   1 
#      P:   1 
# incompatible hint groups: 4
#      P:   4 (AT5G65870.1,TRINITY_GG_50_c1735_g1_i1)
# end gene g17320
Asue_scaffold5	AUGUSTUS	gene	643015	643794	.	-	.	ID=AsAtg17320
Asue_scaffold5	AUGUSTUS	mRNA	643015	643794	.	-	.	ID=AsAtg17320.t1;Parent=AsAtg17320
Asue_scaffold5	AUGUSTUS	CDS	643218	643334	.	-	0	ID=AsAtg17320.t1.cds;Parent=AsAtg17320.t1
Asue_scaffold5	AUGUSTUS	CDS	643594	643710	.	-	0	ID=AsAtg17320.t1.cds;Parent=AsAtg17320.t1
Asue_scaffold5	AUGUSTUS	exon	643218	643334	.	-	.	ID=AsAtg17320.t1.exon1;Parent=AsAtg17320.t1
Asue_scaffold5	AUGUSTUS	exon	643594	643710	.	-	.	ID=AsAtg17320.t1.exon2;Parent=AsAtg17320.t1
###
# start gene g17321
# protein sequence = [MRFFYCFSICNASFALFCPAMEEADQLCLAAKSGDLKKVQTLIYSGADVTHFDNDGLTPLMHAAKIGNAEIVTALLES
# GAPWNALSPSNLSAGDFAMEAGHQETFDLLLKTGIQSELILGTIARNQTKNEYSNQEYLQDRVSFSEDKLMDSESKGVMMAWEKPLMEAHAKAICLNG
# GHILNVGFGMGLVDTAIQRYNPVKHTIIEAHPEVYKRIIESGWGEKENVKIVFGRWQDVLDKLDDNSFDGIFFDTYGEYYEDLREFHQHLPRLLKPDG
# VYSYFNGFCGSNAFFHVVYCNLVTLEIENLGFSTQLIPLPVKDCLGDEVWEGVKQKYWQLDTYYLPVCQFSD]
# Evidence for and against this transcript:
# % of transcript supported by hints (any source): 20
# CDS exons: 1/1
#      P:   1 
# CDS introns: 0/0
# 5'UTR exons and introns: 0/3
# 3'UTR exons and introns: 0/1
# hint groups fully obeyed: 0
# incompatible hint groups: 3
#      P:   3 (TRINITY_GG_50_c289_g1_i1,AT5G65860.1)
# end gene g17321
Asue_scaffold5	AUGUSTUS	gene	646179	647653	.	+	.	ID=AsAtg17321
Asue_scaffold5	AUGUSTUS	mRNA	646179	647653	.	+	.	ID=AsAtg17321.t1;Parent=AsAtg17321
Asue_scaffold5	AUGUSTUS	CDS	646544	647584	.	+	0	ID=AsAtg17321.t1.cds;Parent=AsAtg17321.t1
Asue_scaffold5	AUGUSTUS	exon	646544	647584	.	+	.	ID=AsAtg17321.t1.exon1;Parent=AsAtg17321.t1
###
# start gene g17322
# protein sequence = [MVRRFSVTFLRSVLMADTPTVKTLESESLWGRRTNSDEKIESNFHALVLILLVFSISQIEFMILVSESPMAILSLRSS
# SSLPLICSTISPLCSKPMLSQLPSNFSSSIASVPFTKLKSSYSSSVSPISRPRVVSARAATESFTDYREDIGEILGDVSIFTASGQRVQFSDLWDQKD
# GIAAVVLLRHFGCVCCWELATALKEAKPRFDAAGVKLIAVGVGTPDKARILATRLPFPMECLYADPERKAYDVLGLYFGLGRTFFNPASTKVFSRFSE
# IREATKNYTIEATPEDRSSVLQQGGTFVFRGKKLLYGRKDEGTGDHPSLDDVINVCCKATVA]
# Evidence for and against this transcript:
# % of transcript supported by hints (any source): 76.5
# CDS exons: 7/8
#      P:   7 
# CDS introns: 6/7
#      E:   6 
#      P:   6 
# 5'UTR exons and introns: 0/1
# 3'UTR exons and introns: 0/1
# hint groups fully obeyed: 12
#      E:   6 
#      P:   6 
# incompatible hint groups: 9
#      P:   9 (TRINITY_GG_50_c1698_g1_i1,AT5G65840.1)
# end gene g17322
Asue_scaffold5	AUGUSTUS	gene	648879	651465	.	+	.	ID=AsAtg17322
Asue_scaffold5	AUGUSTUS	mRNA	648879	651465	.	+	.	ID=AsAtg17322.t1;Parent=AsAtg17322
Asue_scaffold5	AUGUSTUS	CDS	648930	649062	.	+	0	ID=AsAtg17322.t1.cds;Parent=AsAtg17322.t1
Asue_scaffold5	AUGUSTUS	CDS	649184	649578	.	+	2	ID=AsAtg17322.t1.cds;Parent=AsAtg17322.t1
Asue_scaffold5	AUGUSTUS	CDS	649663	649709	.	+	0	ID=AsAtg17322.t1.cds;Parent=AsAtg17322.t1
Asue_scaffold5	AUGUSTUS	CDS	649805	649919	.	+	1	ID=AsAtg17322.t1.cds;Parent=AsAtg17322.t1
Asue_scaffold5	AUGUSTUS	CDS	650614	650658	.	+	0	ID=AsAtg17322.t1.cds;Parent=AsAtg17322.t1
Asue_scaffold5	AUGUSTUS	CDS	650749	650808	.	+	0	ID=AsAtg17322.t1.cds;Parent=AsAtg17322.t1
Asue_scaffold5	AUGUSTUS	CDS	650898	650993	.	+	0	ID=AsAtg17322.t1.cds;Parent=AsAtg17322.t1
Asue_scaffold5	AUGUSTUS	CDS	651075	651194	.	+	0	ID=AsAtg17322.t1.cds;Parent=AsAtg17322.t1
Asue_scaffold5	AUGUSTUS	exon	648930	649062	.	+	.	ID=AsAtg17322.t1.exon1;Parent=AsAtg17322.t1
Asue_scaffold5	AUGUSTUS	exon	649184	649578	.	+	.	ID=AsAtg17322.t1.exon2;Parent=AsAtg17322.t1
Asue_scaffold5	AUGUSTUS	exon	649663	649709	.	+	.	ID=AsAtg17322.t1.exon3;Parent=AsAtg17322.t1
Asue_scaffold5	AUGUSTUS	exon	649805	649919	.	+	.	ID=AsAtg17322.t1.exon4;Parent=AsAtg17322.t1
Asue_scaffold5	AUGUSTUS	exon	650614	650658	.	+	.	ID=AsAtg17322.t1.exon5;Parent=AsAtg17322.t1
Asue_scaffold5	AUGUSTUS	exon	650749	650808	.	+	.	ID=AsAtg17322.t1.exon6;Parent=AsAtg17322.t1
Asue_scaffold5	AUGUSTUS	exon	650898	650993	.	+	.	ID=AsAtg17322.t1.exon7;Parent=AsAtg17322.t1
Asue_scaffold5	AUGUSTUS	exon	651075	651194	.	+	.	ID=AsAtg17322.t1.exon8;Parent=AsAtg17322.t1
###
# start gene g17323
# protein sequence = [MPVNHRFTFSYRLLFLIFLLSFETAQRLVTGDPNDEACLTNLRRSLEDPANNLRNWTKSFFINPCSGFSSYLHGVICN
# NGRIYKLSLTNLSLRGSISPFLSNCTNLQSLDLSSNQISGEIPPQLQFLVNLAVLNLSSNRLSGQISPQIALCAYLNVIDLHDNQLSGQIPFQFGLLA
# RLTAFDVSNNKLSGQIPSNLAMRNGNLPRFNASSFIGNKKLFGYPLEEMKNKGLSIMAIVGIGLGSGIASLVISFTGVCIWLKITXXXXXXXXXXXSH
# SMPVY]
# Evidence for and against this transcript:
# % of transcript supported by hints (any source): 33.3
# CDS exons: 1/1
#      P:   1 
# CDS introns: 0/0
# 5'UTR exons and introns: 0/1
# 3'UTR exons and introns: 0/1
# hint groups fully obeyed: 0
# incompatible hint groups: 3
#      P:   3 (TRINITY_GG_50_c2149_g1_i1,AT5G65830.1)
# end gene g17323
Asue_scaffold5	AUGUSTUS	gene	651929	653101	.	+	.	ID=AsAtg17323
Asue_scaffold5	AUGUSTUS	mRNA	651929	653101	.	+	.	ID=AsAtg17323.t1;Parent=AsAtg17323
Asue_scaffold5	AUGUSTUS	CDS	652056	652895	.	+	0	ID=AsAtg17323.t1.cds;Parent=AsAtg17323.t1
Asue_scaffold5	AUGUSTUS	exon	652056	652895	.	+	.	ID=AsAtg17323.t1.exon1;Parent=AsAtg17323.t1
###
# start gene g17324
# protein sequence = [MHRFSPIVEFLLSKRQIFLHYSQFKSRFDLIHRSFHVSRALEDNFRRSNGIGLVCLEKSHNDRTKNSKYDEFASDVEK
# SYRILRKFHSRVPKLELALNESGVELRPGLIERVLNRCGDAGNLGYRFFVWAAKQPRYCHSIEVYKSMVKILSKMRQFGAVWGLIEEMRKENPQLIEP
# ELFVVLVQRFASADMVKKAIEVLDEMPKFGFEPDEYVFGCLLDALCKHGSVKDAAKLFEDMRMRFPVNLRYFTSLLYGWCRVGKMMEAKYVLVQMNEA
# GFEPVIVDYTNLLSGYANAGKMADAYDLLRDMRRRGFEPNANCYTVLIQALCKVDRMEEAMKVFVEMERYECEADVVTYTALISGFCKWGKIDKCYIV
# LDDMIKKGLMPSELTYMHIMVAHEKKESFEECLELMEKVRQIEYHPDIGIYNVVIRLACKLGEVKEAVRLWNEMEENGLSPGVDTFVIMINGLASQGC
# LLEASDHFKEMITRGLFSVSQYGTLKLLLNTVLKDKKLEMAKDVWSCITSKGACELNVSSWTIWIHALFSKGYEKEACSYCIEMIEMDFMPQPDTFAK
# LMKGLKQLYNREFAGEITEKVRNMAAEREMSFKMYKRRGVQDLTDKAKSKQDREGKKKQRSR]
# Evidence for and against this transcript:
# % of transcript supported by hints (any source): 33.3
# CDS exons: 1/1
#      P:   1 
# CDS introns: 0/0
# 5'UTR exons and introns: 0/1
# 3'UTR exons and introns: 0/1
# hint groups fully obeyed: 0
# incompatible hint groups: 3
#      P:   3 (AT5G65820.1,TRINITY_GG_50_c908_g1_i2)
# protein sequence = [MLPFTREMHRFSPIVEFLLSKRQIFLHYSQFKSRFDLIHRSFHVSRALEDNFRRSNGIGLVCLEKSHNDRTKNSKYDE
# FASDVEKSYRILRKFHSRVPKLELALNESGVELRPGLIERVLNRCGDAGNLGYRFFVWAAKQPRYCHSIEVYKSMVKILSKMRQFGAVWGLIEEMRKE
# NPQLIEPELFVVLVQRFASADMVKKAIEVLDEMPKFGFEPDEYVFGCLLDALCKHGSVKDAAKLFEDMRMRFPVNLRYFTSLLYGWCRVGKMMEAKYV
# LVQMNEAGFEPVIVDYTNLLSGYANAGKMADAYDLLRDMRRRGFEPNANCYTVLIQALCKVDRMEEAMKVFVEMERYECEADVVTYTALISGFCKWGK
# IDKCYIVLDDMIKKGLMPSELTYMHIMVAHEKKESFEECLELMEKVRQIEYHPDIGIYNVVIRLACKLGEVKEAVRLWNEMEENGLSPGVDTFVIMIN
# GLASQGCLLEASDHFKEMITRGLFSVSQYGTLKLLLNTVLKDKKLEMAKDVWSCITSKGACELNVSSWTIWIHALFSKGYEKEACSYCIEMIEMDFMP
# QPDTFAKLMKGLKQLYNREFAGEITEKVRNMAAEREMSFKMYKRRGVQDLTDKAKSKQDREGKKKQRSR]
# Evidence for and against this transcript:
# % of transcript supported by hints (any source): 33.3
# CDS exons: 1/1
#      P:   1 
# CDS introns: 0/0
# 5'UTR exons and introns: 0/1
# 3'UTR exons and introns: 0/1
# hint groups fully obeyed: 0
# incompatible hint groups: 3
#      P:   3 (AT5G65820.1,TRINITY_GG_50_c908_g1_i2)
# end gene g17324
Asue_scaffold5	AUGUSTUS	gene	653409	655503	.	+	.	ID=AsAtg17324
Asue_scaffold5	AUGUSTUS	mRNA	653439	655503	.	+	.	ID=AsAtg17324.t1;Parent=AsAtg17324
Asue_scaffold5	AUGUSTUS	CDS	653509	655401	.	+	0	ID=AsAtg17324.t1.cds;Parent=AsAtg17324.t1
Asue_scaffold5	AUGUSTUS	exon	653509	655401	.	+	.	ID=AsAtg17324.t1.exon1;Parent=AsAtg17324.t1
Asue_scaffold5	AUGUSTUS	mRNA	653409	655503	.	+	.	ID=AsAtg17324.t2;Parent=AsAtg17324
Asue_scaffold5	AUGUSTUS	CDS	653488	655401	.	+	0	ID=AsAtg17324.t2.cds;Parent=AsAtg17324.t2
Asue_scaffold5	AUGUSTUS	exon	653488	655401	.	+	.	ID=AsAtg17324.t2.exon1;Parent=AsAtg17324.t2
###
# start gene g17325
# protein sequence = [MSRRQVRRVGDSGSFPFVGALHSKSRSSPLLSVCLVLVGACLLIGYAYSGPGMFKSIREVSKITGDYSCTAEVQRAIP
# ILKSAYGDSMRKVLHVGPETCSVVSSLLNEEETEAWGVEPYDVEDADSNCKSLLHKGLVRVADIKFPLPYRSKSFSLVIVSDALDYLSPRYLNKTVPE
# LARVASDGVVLLAGNPGQQKAKGAELSKFGRPAKMRSSSWWIRFFSQTNLEENEAASKKFEQAASKSSYKPACQVFHLKPLH]
# Evidence for and against this transcript:
# % of transcript supported by hints (any source): 80
# CDS exons: 6/6
#      P:   6 
# CDS introns: 5/5
#      E:   5 
#      P:   5 
# 5'UTR exons and introns: 1/3
#      E:   1 
# 3'UTR exons and introns: 0/1
# hint groups fully obeyed: 7
#      E:   6 
#      P:   1 
# incompatible hint groups: 3
#      P:   3 (AT5G65810.1)
# end gene g17325
Asue_scaffold5	AUGUSTUS	gene	655559	657608	.	+	.	ID=AsAtg17325
Asue_scaffold5	AUGUSTUS	mRNA	655559	657608	.	+	.	ID=AsAtg17325.t1;Parent=AsAtg17325
Asue_scaffold5	AUGUSTUS	CDS	656133	656246	.	+	0	ID=AsAtg17325.t1.cds;Parent=AsAtg17325.t1
Asue_scaffold5	AUGUSTUS	CDS	656330	656369	.	+	0	ID=AsAtg17325.t1.cds;Parent=AsAtg17325.t1
Asue_scaffold5	AUGUSTUS	CDS	656475	656513	.	+	2	ID=AsAtg17325.t1.cds;Parent=AsAtg17325.t1
Asue_scaffold5	AUGUSTUS	CDS	656646	657020	.	+	2	ID=AsAtg17325.t1.cds;Parent=AsAtg17325.t1
Asue_scaffold5	AUGUSTUS	CDS	657110	657165	.	+	2	ID=AsAtg17325.t1.cds;Parent=AsAtg17325.t1
Asue_scaffold5	AUGUSTUS	CDS	657292	657444	.	+	0	ID=AsAtg17325.t1.cds;Parent=AsAtg17325.t1
Asue_scaffold5	AUGUSTUS	exon	656133	656246	.	+	.	ID=AsAtg17325.t1.exon1;Parent=AsAtg17325.t1
Asue_scaffold5	AUGUSTUS	exon	656330	656369	.	+	.	ID=AsAtg17325.t1.exon2;Parent=AsAtg17325.t1
Asue_scaffold5	AUGUSTUS	exon	656475	656513	.	+	.	ID=AsAtg17325.t1.exon3;Parent=AsAtg17325.t1
Asue_scaffold5	AUGUSTUS	exon	656646	657020	.	+	.	ID=AsAtg17325.t1.exon4;Parent=AsAtg17325.t1
Asue_scaffold5	AUGUSTUS	exon	657110	657165	.	+	.	ID=AsAtg17325.t1.exon5;Parent=AsAtg17325.t1
Asue_scaffold5	AUGUSTUS	exon	657292	657444	.	+	.	ID=AsAtg17325.t1.exon6;Parent=AsAtg17325.t1
###
# start gene g17326
# protein sequence = [MKQLSTKVTSNGHGQDSSYFLGWEEYEKNPYDEIKNPNGMIQMGLAENQLCFDLIESWLTKNPDAASLKRNGQSIFRE
# LALFQDYHGMPEFKKAMAEFMEEIRGNRVTFDPKKIVLAAGSTSANETLMFCLAEPGDAFLLPTPYYPGFDRDLKWRTGAEIVPIHCSSSNGFQITES
# ALQQAYQQAQKLDLKVKGVLVTNPSNPLGTALTRRELNLLVDFITSKNIHLISDEIYSGTMFGFEQFISVMDVLKDKKLEDTEVSKRVHVVYSLSKDL
# GLPGFRVGAIYSNDEMIVSAATKMSSFGLVSSQTQYLLSALLSDKKFTSQYLEENQKRLKSRQRRLVSGLESAGITCLRSNAGLFCWVDMRHLLDTNT
# FEAELDLWKKIVYNVKLNISPGSSCHCTEPGWFRVCFANMSEDTLDLALKRLKTFVESTDCGRMISRSSHERLKSLRKKTVSNWVFRVSWTDRVPDER]
# Evidence for and against this transcript:
# % of transcript supported by hints (any source): 71.4
# CDS exons: 3/3
#      P:   3 
# CDS introns: 2/2
#      P:   2 
# 5'UTR exons and introns: 0/1
# 3'UTR exons and introns: 0/1
# hint groups fully obeyed: 0
# incompatible hint groups: 2
#      P:   2 (AT5G65800.1,TRINITY_GG_50_c3413_g1_i1)
# end gene g17326
Asue_scaffold5	AUGUSTUS	gene	662519	664682	.	+	.	ID=AsAtg17326
Asue_scaffold5	AUGUSTUS	mRNA	662519	664682	.	+	.	ID=AsAtg17326.t1;Parent=AsAtg17326
Asue_scaffold5	AUGUSTUS	CDS	662598	662876	.	+	0	ID=AsAtg17326.t1.cds;Parent=AsAtg17326.t1
Asue_scaffold5	AUGUSTUS	CDS	662981	663141	.	+	0	ID=AsAtg17326.t1.cds;Parent=AsAtg17326.t1
Asue_scaffold5	AUGUSTUS	CDS	663228	664200	.	+	1	ID=AsAtg17326.t1.cds;Parent=AsAtg17326.t1
Asue_scaffold5	AUGUSTUS	exon	662598	662876	.	+	.	ID=AsAtg17326.t1.exon1;Parent=AsAtg17326.t1
Asue_scaffold5	AUGUSTUS	exon	662981	663141	.	+	.	ID=AsAtg17326.t1.exon2;Parent=AsAtg17326.t1
Asue_scaffold5	AUGUSTUS	exon	663228	664200	.	+	.	ID=AsAtg17326.t1.exon3;Parent=AsAtg17326.t1
###
# start gene g17327
# protein sequence = [MGRAPCCDKANVKKGPWSPEEDAKLKDYIENSGTGGNWIALPQKIGLRRCGKSCRLRWLNYLRPNIKHGGFSEEEDNI
# ICNLYVTIGSRWSIIAAQXXXXXXXXXXXXXXXXXXXXXLNKQRKEFQEARMKQEMVMXXXXXXXXXXXXSNGSTDLYLNNMFGSSPWPLLPQLPPPH
# HQIPLGMMEPTSCNYYQTTPSCNLEQKPLITLKNMVKIEEEQERTNPDHHHQDSVTNPFDFSFSQLLLDPNYYLGSGGGGEGDFAIMSSSTNSPLPNT
# SSDQHPSQQQEILQWFGSSNFQTEAINDMFIXXXXXXXXXXXVNLETIENTKVYGDASVAGAAVRAALAGGTTSTSADQSTISWEDITSLVNSEDASY
# FNAPNHV]
# Evidence for and against this transcript:
# % of transcript supported by hints (any source): 71.4
# CDS exons: 3/3
#      P:   3 
# CDS introns: 2/2
#      P:   2 
# 5'UTR exons and introns: 0/1
# 3'UTR exons and introns: 0/1
# hint groups fully obeyed: 0
# incompatible hint groups: 1
#      P:   1 (AT5G65790.1)
# end gene g17327
Asue_scaffold5	AUGUSTUS	gene	670830	672524	.	-	.	ID=AsAtg17327
Asue_scaffold5	AUGUSTUS	mRNA	670830	672524	.	-	.	ID=AsAtg17327.t1;Parent=AsAtg17327
Asue_scaffold5	AUGUSTUS	CDS	671058	671931	.	-	1	ID=AsAtg17327.t1.cds;Parent=AsAtg17327.t1
Asue_scaffold5	AUGUSTUS	CDS	672038	672167	.	-	2	ID=AsAtg17327.t1.cds;Parent=AsAtg17327.t1
Asue_scaffold5	AUGUSTUS	CDS	672288	672423	.	-	0	ID=AsAtg17327.t1.cds;Parent=AsAtg17327.t1
Asue_scaffold5	AUGUSTUS	exon	671058	671931	.	-	.	ID=AsAtg17327.t1.exon1;Parent=AsAtg17327.t1
Asue_scaffold5	AUGUSTUS	exon	672038	672167	.	-	.	ID=AsAtg17327.t1.exon2;Parent=AsAtg17327.t1
Asue_scaffold5	AUGUSTUS	exon	672288	672423	.	-	.	ID=AsAtg17327.t1.exon3;Parent=AsAtg17327.t1
###
# start gene g17328
# protein sequence = [MERSAVASGFHRNYILCASRAATSTTRLHSLSSLRNFPSSSLRIRHCPSPISSNFIVSEVSRNRRCDAVSSSTTDVTE
# LAEIDWDKIDFGLKPTDYMYAMKCSRDGEFSQGQLQPFGNIDINPAAGVLNYGQGLFEGLKAYRKQDGNILLFRPEENAIRMRNGAERMCMPSPTVEQ
# FVEAVKTTVLANKRWIPPPGKGSLYIRPLLMGTGAVLGLAPAPEYTFLIFVSPVGNYFKXXXXXXVEGVAPINLIVETEFHRATPGGTGGVKTIGNYA
# AVLKAQSIAKAKGYSDVLYLDCLHKRYLEEVSSCNIFIVKDNVISTPEIKGTILPGITRKSIIEVARSQGFKVEERNVTVDELVEADEVFCTGTAVVL
# SPVGSIIYKSQRFSYGEDGFGTVSKQLYTSLTSLQMGLSEDNMNWTVQLS]
# Evidence for and against this transcript:
# % of transcript supported by hints (any source): 85.7
# CDS exons: 10/10
#      P:  10 
# CDS introns: 8/9
#      E:   8 
#      P:   8 
# 5'UTR exons and introns: 0/1
# 3'UTR exons and introns: 0/1
# hint groups fully obeyed: 16
#      E:   8 
#      P:   8 
# incompatible hint groups: 12
#      P:  12 (AT5G65780.1,TRINITY_GG_50_c1171_g1_i1)
# end gene g17328
Asue_scaffold5	AUGUSTUS	gene	676745	679164	.	-	.	ID=AsAtg17328
Asue_scaffold5	AUGUSTUS	mRNA	676745	679164	.	-	.	ID=AsAtg17328.t1;Parent=AsAtg17328
Asue_scaffold5	AUGUSTUS	CDS	676872	676989	.	-	1	ID=AsAtg17328.t1.cds;Parent=AsAtg17328.t1
Asue_scaffold5	AUGUSTUS	CDS	677079	677191	.	-	0	ID=AsAtg17328.t1.cds;Parent=AsAtg17328.t1
Asue_scaffold5	AUGUSTUS	CDS	677345	677440	.	-	0	ID=AsAtg17328.t1.cds;Parent=AsAtg17328.t1
Asue_scaffold5	AUGUSTUS	CDS	677535	677651	.	-	0	ID=AsAtg17328.t1.cds;Parent=AsAtg17328.t1
Asue_scaffold5	AUGUSTUS	CDS	677732	677830	.	-	0	ID=AsAtg17328.t1.cds;Parent=AsAtg17328.t1
Asue_scaffold5	AUGUSTUS	CDS	677894	678046	.	-	0	ID=AsAtg17328.t1.cds;Parent=AsAtg17328.t1
Asue_scaffold5	AUGUSTUS	CDS	678133	678309	.	-	0	ID=AsAtg17328.t1.cds;Parent=AsAtg17328.t1
Asue_scaffold5	AUGUSTUS	CDS	678454	678634	.	-	1	ID=AsAtg17328.t1.cds;Parent=AsAtg17328.t1
Asue_scaffold5	AUGUSTUS	CDS	678746	678831	.	-	0	ID=AsAtg17328.t1.cds;Parent=AsAtg17328.t1
Asue_scaffold5	AUGUSTUS	CDS	678912	679040	.	-	0	ID=AsAtg17328.t1.cds;Parent=AsAtg17328.t1
Asue_scaffold5	AUGUSTUS	exon	676872	676989	.	-	.	ID=AsAtg17328.t1.exon1;Parent=AsAtg17328.t1
Asue_scaffold5	AUGUSTUS	exon	677079	677191	.	-	.	ID=AsAtg17328.t1.exon2;Parent=AsAtg17328.t1
Asue_scaffold5	AUGUSTUS	exon	677345	677440	.	-	.	ID=AsAtg17328.t1.exon3;Parent=AsAtg17328.t1
Asue_scaffold5	AUGUSTUS	exon	677535	677651	.	-	.	ID=AsAtg17328.t1.exon4;Parent=AsAtg17328.t1
Asue_scaffold5	AUGUSTUS	exon	677732	677830	.	-	.	ID=AsAtg17328.t1.exon5;Parent=AsAtg17328.t1
Asue_scaffold5	AUGUSTUS	exon	677894	678046	.	-	.	ID=AsAtg17328.t1.exon6;Parent=AsAtg17328.t1
Asue_scaffold5	AUGUSTUS	exon	678133	678309	.	-	.	ID=AsAtg17328.t1.exon7;Parent=AsAtg17328.t1
Asue_scaffold5	AUGUSTUS	exon	678454	678634	.	-	.	ID=AsAtg17328.t1.exon8;Parent=AsAtg17328.t1
Asue_scaffold5	AUGUSTUS	exon	678746	678831	.	-	.	ID=AsAtg17328.t1.exon9;Parent=AsAtg17328.t1
Asue_scaffold5	AUGUSTUS	exon	678912	679040	.	-	.	ID=AsAtg17328.t1.exon10;Parent=AsAtg17328.t1
###
# start gene g17329
# protein sequence = [MATSSRSERFPITPSTAATNRLTITPNSRVLKSPLTEEIMWKRLKDAGFDEQSIKNRDKAALIAYIAKLESEVYDYQH
# NMGLLLLEKNELSSQYEEIKASVDESDLTHMREKSAYVSALAEAKKREESLKKDVGIAKECISSLEKTLHEMRAECAETKVSAGSTMSEAHVMIEDAL
# KKLADAEAKMRAAEALQAEANRYHRIAERKLKEVESREDDLTRRLASFKSECETKENEMVIERQTLNERRKSLQQEHERLLDAQVSLNQREDHIFARS
# QELAELEKGLDTAKTTFEEERKAFEDKKSNLEIALALCAKREEAVSERESSLLKKEQELLVAEEKIASKESELIQNVLANQEVILRKRKSDVEAELEC
# KSKSVEVEIESKRRAWELREVDIKQREDLVGEKEHDLEVQSRALAEKEKDITEKSFNLDEKEKNLVATEEDINLKTTMLEDEKERLRKLDLELQQSLT
# SLEDKRKRVDSATQKLEALKSETSELSTLEMKLKEELDDLRAQKLEMLAEADRLKVEKAKFEAEWEHIDVKREELRKEAEYITRQREAFSMYLKDERD
# NIKEERDALRNQHKNDVESLNREREEFMNKMVEEHSEWLSKIQRERADFLLGIEMQKRELEYCIENKREELENSSRDREKAFEQEKKLEEERIQSLKE
# MAEKELEHVQVELKRLDAERLEIKLDRERREREWAELKDSVEELKVQREKLETQRHMLRAERDEIRHEIEELKKLENLKVALDDMSMAKMQLSNLERS
# WEKVSALKQKVVSRDDELDLQNGVSTVSNSEDGYNSSMERQNGLTPSSATPFSWIKRCTNLIFKTSPEKSTLMHHYEEEGGVPSEKLKLESSRREEKA
# YTEGLSIAVERLEAGRKRRGNTSGDETSEPSNNKKRKHDVTQKYSDEADTQSVISSPQNVPEDKHELPSSQTQTPSGMVVISETVKITRVTCETEVTN
# KVTTLDCSESPSEAGRKMGEETEDGDCNQTGINASETVIHNEAATEDICT]
# Evidence for and against this transcript:
# % of transcript supported by hints (any source): 84.2
# CDS exons: 8/8
#      P:   8 
# CDS introns: 7/7
#      E:   5 
#      P:   7 
# 5'UTR exons and introns: 0/1
# 3'UTR exons and introns: 1/3
#      E:   1 
# hint groups fully obeyed: 13
#      E:   6 
#      P:   7 
# incompatible hint groups: 11
#      P:  11 (TRINITY_GG_50_c625_g1_i1)
# end gene g17329
Asue_scaffold5	AUGUSTUS	gene	679537	684154	.	-	.	ID=AsAtg17329
Asue_scaffold5	AUGUSTUS	mRNA	679537	684154	.	-	.	ID=AsAtg17329.t1;Parent=AsAtg17329
Asue_scaffold5	AUGUSTUS	CDS	679856	679921	.	-	0	ID=AsAtg17329.t1.cds;Parent=AsAtg17329.t1
Asue_scaffold5	AUGUSTUS	CDS	680003	680228	.	-	1	ID=AsAtg17329.t1.cds;Parent=AsAtg17329.t1
Asue_scaffold5	AUGUSTUS	CDS	680324	682029	.	-	0	ID=AsAtg17329.t1.cds;Parent=AsAtg17329.t1
Asue_scaffold5	AUGUSTUS	CDS	682151	682234	.	-	0	ID=AsAtg17329.t1.cds;Parent=AsAtg17329.t1
Asue_scaffold5	AUGUSTUS	CDS	682357	682627	.	-	1	ID=AsAtg17329.t1.cds;Parent=AsAtg17329.t1
Asue_scaffold5	AUGUSTUS	CDS	682723	682976	.	-	0	ID=AsAtg17329.t1.cds;Parent=AsAtg17329.t1
Asue_scaffold5	AUGUSTUS	CDS	683059	683268	.	-	0	ID=AsAtg17329.t1.cds;Parent=AsAtg17329.t1
Asue_scaffold5	AUGUSTUS	CDS	683664	683879	.	-	0	ID=AsAtg17329.t1.cds;Parent=AsAtg17329.t1
Asue_scaffold5	AUGUSTUS	exon	679856	679921	.	-	.	ID=AsAtg17329.t1.exon1;Parent=AsAtg17329.t1
Asue_scaffold5	AUGUSTUS	exon	680003	680228	.	-	.	ID=AsAtg17329.t1.exon2;Parent=AsAtg17329.t1
Asue_scaffold5	AUGUSTUS	exon	680324	682029	.	-	.	ID=AsAtg17329.t1.exon3;Parent=AsAtg17329.t1
Asue_scaffold5	AUGUSTUS	exon	682151	682234	.	-	.	ID=AsAtg17329.t1.exon4;Parent=AsAtg17329.t1
Asue_scaffold5	AUGUSTUS	exon	682357	682627	.	-	.	ID=AsAtg17329.t1.exon5;Parent=AsAtg17329.t1
Asue_scaffold5	AUGUSTUS	exon	682723	682976	.	-	.	ID=AsAtg17329.t1.exon6;Parent=AsAtg17329.t1
Asue_scaffold5	AUGUSTUS	exon	683059	683268	.	-	.	ID=AsAtg17329.t1.exon7;Parent=AsAtg17329.t1
Asue_scaffold5	AUGUSTUS	exon	683664	683879	.	-	.	ID=AsAtg17329.t1.exon8;Parent=AsAtg17329.t1
###
# start gene g17330
# protein sequence = [MASHFCLLLIFTFFTLVFPSNGSSLSSSKLLPRFPRYTFQNREARIQQFRGDRNEYRYETKFFSQQLDHFSFADLPKF
# SQRYLINSDHWLGASALGPIFLYCGNEGDIEWFATNSGFIWDIAPKFGALLVFPEHRYYGESMPYGSREEAYKNATTLSYLTTEQALADFAVFVTDLK
# RNLSAEACPVVLFGGSYGGMLAAWMRLKYPHIAIGALASSAPILQFEDVVPPETFYDIASNDFKRESSSCFNTIKDSWDAIIAEGQKENGLLQLTKTF
# HFCRVLNSTDDLSDWLDSAYSYLAMVDYPYPADFMMPLPGHPIREVCRKIDGAGSNASILDRIYAGISVYYNYTGNVDCFKLDDDPHGLDGWNWQACT
# EMVMPMSSNQENSMFPGYGFNYSSYKEECWNTFRVNPRPKWVTTEFGGHDIATTLKSFGSNIIFSNGLLDPWSGGSVLKNLSDTIVALVTKEGAHHLD
# LRPSTPEDPKWLVDQREAEIRLIQGWIETYRVEKEAKVSLLKRSW]
# Evidence for and against this transcript:
# % of transcript supported by hints (any source): 90.5
# CDS exons: 10/10
#      P:  10 
# CDS introns: 9/9
#      E:   9 
#      P:   9 
# 5'UTR exons and introns: 0/1
# 3'UTR exons and introns: 0/1
# hint groups fully obeyed: 20
#      E:   9 
#      P:  11 
# incompatible hint groups: 10
#      P:  10 (AT5G65760.1,TRINITY_GG_50_c32_g1_i1)
# end gene g17330
Asue_scaffold5	AUGUSTUS	gene	684369	687244	.	-	.	ID=AsAtg17330
Asue_scaffold5	AUGUSTUS	mRNA	684369	687244	.	-	.	ID=AsAtg17330.t1;Parent=AsAtg17330
Asue_scaffold5	AUGUSTUS	CDS	684575	684729	.	-	2	ID=AsAtg17330.t1.cds;Parent=AsAtg17330.t1
Asue_scaffold5	AUGUSTUS	CDS	684973	685022	.	-	1	ID=AsAtg17330.t1.cds;Parent=AsAtg17330.t1
Asue_scaffold5	AUGUSTUS	CDS	685121	685200	.	-	0	ID=AsAtg17330.t1.cds;Parent=AsAtg17330.t1
Asue_scaffold5	AUGUSTUS	CDS	685279	685434	.	-	0	ID=AsAtg17330.t1.cds;Parent=AsAtg17330.t1
Asue_scaffold5	AUGUSTUS	CDS	685527	685676	.	-	0	ID=AsAtg17330.t1.cds;Parent=AsAtg17330.t1
Asue_scaffold5	AUGUSTUS	CDS	685879	686002	.	-	1	ID=AsAtg17330.t1.cds;Parent=AsAtg17330.t1
Asue_scaffold5	AUGUSTUS	CDS	686086	686198	.	-	0	ID=AsAtg17330.t1.cds;Parent=AsAtg17330.t1
Asue_scaffold5	AUGUSTUS	CDS	686283	686416	.	-	2	ID=AsAtg17330.t1.cds;Parent=AsAtg17330.t1
Asue_scaffold5	AUGUSTUS	CDS	686508	686694	.	-	0	ID=AsAtg17330.t1.cds;Parent=AsAtg17330.t1
Asue_scaffold5	AUGUSTUS	CDS	686779	687177	.	-	0	ID=AsAtg17330.t1.cds;Parent=AsAtg17330.t1
Asue_scaffold5	AUGUSTUS	exon	684575	684729	.	-	.	ID=AsAtg17330.t1.exon1;Parent=AsAtg17330.t1
Asue_scaffold5	AUGUSTUS	exon	684973	685022	.	-	.	ID=AsAtg17330.t1.exon2;Parent=AsAtg17330.t1
Asue_scaffold5	AUGUSTUS	exon	685121	685200	.	-	.	ID=AsAtg17330.t1.exon3;Parent=AsAtg17330.t1
Asue_scaffold5	AUGUSTUS	exon	685279	685434	.	-	.	ID=AsAtg17330.t1.exon4;Parent=AsAtg17330.t1
Asue_scaffold5	AUGUSTUS	exon	685527	685676	.	-	.	ID=AsAtg17330.t1.exon5;Parent=AsAtg17330.t1
Asue_scaffold5	AUGUSTUS	exon	685879	686002	.	-	.	ID=AsAtg17330.t1.exon6;Parent=AsAtg17330.t1
Asue_scaffold5	AUGUSTUS	exon	686086	686198	.	-	.	ID=AsAtg17330.t1.exon7;Parent=AsAtg17330.t1
Asue_scaffold5	AUGUSTUS	exon	686283	686416	.	-	.	ID=AsAtg17330.t1.exon8;Parent=AsAtg17330.t1
Asue_scaffold5	AUGUSTUS	exon	686508	686694	.	-	.	ID=AsAtg17330.t1.exon9;Parent=AsAtg17330.t1
Asue_scaffold5	AUGUSTUS	exon	686779	687177	.	-	.	ID=AsAtg17330.t1.exon10;Parent=AsAtg17330.t1
###
# start gene g17331
# protein sequence = [MVWFRIGSSVAKLAIRRTLSQSRCGSYATRTRVLPCQTRCFHSTILKSKAESAAPVPRPVPLSKLTDSFLDGTSSVYL
# EELQRAWEADPNSVDESWDNFFRNFVGQASTSPGISGQTIQESMRLLLLVRAYQVNGHMKAKLDPLGLEKREIPEDLTPGLYGFTEADLDREFFLGVW
# RMSGFLSENRPVQTLRSILSRLEQAYCGTIGYEYMHIADRDKCNWLRDKIETPTPRQYNSERRMVIYDRLTWSTEFENFLATKWTTAKRFGLEGAESL
# IPGMKEMFDRSADLGVENIVIGMPHRGRLNVLGNVVRKPLRQIFSEFSGGTRPVDEVGLYTGTGDVKYHLGTSYDRPTRGGKHLHLSLVANPSHLEAV
# DPVVIGKTRAKQYYTKDENRTKNMGILIHGDGSFAGQGVVYETLHLSALPNYCTGGTVHIVVNNQVAFTTDPREGRSSQYCTDVAKALSAPIFHVNAD
# DIEAVVHACELAAEWRQTFHSDVVVDLVCYRRFGHNEIDEPSFTQPKMYKVIRSHPSSLQIYQEKLLQSGQVTQEDIDKIQKKVSSILNEEYEASKDY
# IPQKRDWLASHWTGFKSPEQISRIRNTGVKPEILKNVGKAISTFPENFKPHRGVKRVYEQRAQMIESGEGIDWGLGEALAFATLVVEGNHVRLSGQDV
# ERGTFSHRHSVLHDQETGEEYCPLDHLIKNQDPEMFTVSNSSLSEFGVLGFELGYSMENPNSLVIWEAQFGDFANGAQVMFDQFISSGEAKWLRQTGL
# VVLLPHGYDGQGPEHSSGRLERFLQMSDDNPYVIPEMDPTLRKQIQECNWQVVNVTTPANYFHVLRRQIHRDFRKPLIVMAPKNLLRHKQCVSNLSEF
# DDVKGHPGFDKQGTRFKRLVKDQSGHSDLEEGIRRLVLCSGKVYYELDEERKKSETKDVAICRVEQLCPFPYDLIQRELKRYPNAEIVWCQEEPMNMG
# GYQYIALRLCTAMKALQRGNFNDIKYVGRLPSAATATGFYQLHVKEQTDLVKKALQPDPITPVIP]
# Evidence for and against this transcript:
# % of transcript supported by hints (any source): 78.9
# CDS exons: 8/8
#      P:   8 
# CDS introns: 7/7
#      E:   7 
#      P:   7 
# 5'UTR exons and introns: 0/3
# 3'UTR exons and introns: 0/1
# hint groups fully obeyed: 15
#      E:   7 
#      P:   8 
# incompatible hint groups: 9
#      P:   9 (AT5G65750.1,TRINITY_GG_50_c156_g1_i1)
# end gene g17331
Asue_scaffold5	AUGUSTUS	gene	687398	691764	.	-	.	ID=AsAtg17331
Asue_scaffold5	AUGUSTUS	mRNA	687398	691764	.	-	.	ID=AsAtg17331.t1;Parent=AsAtg17331
Asue_scaffold5	AUGUSTUS	CDS	687519	687760	.	-	2	ID=AsAtg17331.t1.cds;Parent=AsAtg17331.t1
Asue_scaffold5	AUGUSTUS	CDS	687845	687968	.	-	0	ID=AsAtg17331.t1.cds;Parent=AsAtg17331.t1
Asue_scaffold5	AUGUSTUS	CDS	688057	688272	.	-	0	ID=AsAtg17331.t1.cds;Parent=AsAtg17331.t1
Asue_scaffold5	AUGUSTUS	CDS	688364	688492	.	-	0	ID=AsAtg17331.t1.cds;Parent=AsAtg17331.t1
Asue_scaffold5	AUGUSTUS	CDS	688578	688824	.	-	1	ID=AsAtg17331.t1.cds;Parent=AsAtg17331.t1
Asue_scaffold5	AUGUSTUS	CDS	688908	689240	.	-	1	ID=AsAtg17331.t1.cds;Parent=AsAtg17331.t1
Asue_scaffold5	AUGUSTUS	CDS	689349	689575	.	-	0	ID=AsAtg17331.t1.cds;Parent=AsAtg17331.t1
Asue_scaffold5	AUGUSTUS	CDS	689695	691254	.	-	0	ID=AsAtg17331.t1.cds;Parent=AsAtg17331.t1
Asue_scaffold5	AUGUSTUS	exon	687519	687760	.	-	.	ID=AsAtg17331.t1.exon1;Parent=AsAtg17331.t1
Asue_scaffold5	AUGUSTUS	exon	687845	687968	.	-	.	ID=AsAtg17331.t1.exon2;Parent=AsAtg17331.t1
Asue_scaffold5	AUGUSTUS	exon	688057	688272	.	-	.	ID=AsAtg17331.t1.exon3;Parent=AsAtg17331.t1
Asue_scaffold5	AUGUSTUS	exon	688364	688492	.	-	.	ID=AsAtg17331.t1.exon4;Parent=AsAtg17331.t1
Asue_scaffold5	AUGUSTUS	exon	688578	688824	.	-	.	ID=AsAtg17331.t1.exon5;Parent=AsAtg17331.t1
Asue_scaffold5	AUGUSTUS	exon	688908	689240	.	-	.	ID=AsAtg17331.t1.exon6;Parent=AsAtg17331.t1
Asue_scaffold5	AUGUSTUS	exon	689349	689575	.	-	.	ID=AsAtg17331.t1.exon7;Parent=AsAtg17331.t1
Asue_scaffold5	AUGUSTUS	exon	689695	691254	.	-	.	ID=AsAtg17331.t1.exon8;Parent=AsAtg17331.t1
###
# start gene g17332
# protein sequence = [MMNVSGECVGRERCEELAKSSSFYRKVYSEIEEIGWEPIRRLGGDLTFFSFHILDKKGRAHNLEIQLNRDYPNSPPSV
# SADVPYMFTLEWSTSSRLKDVMHQFQKHLDYLQEFWSVLDNIDKSLCVVDVKQPARASAIRRIDAGNDCIIIVHIDFKDPKSLPESRFIGPVPSATHM
# NNLHMLWRRNCKRWSNERSFPENLECILGTELPKPLGLQVEDDQQQVECGICYAQFLPTDEELGARSGTRTDYTCENISCNKSFHSLCLTDWLRSITT
# TRQSFDVLFGNCPYCSDPVAVKTSNK]
# Evidence for and against this transcript:
# % of transcript supported by hints (any source): 90.5
# CDS exons: 10/10
#      P:  10 
# CDS introns: 9/9
#      E:   1 
#      P:   9 
# 5'UTR exons and introns: 0/1
# 3'UTR exons and introns: 0/1
# hint groups fully obeyed: 10
#      E:   1 
#      P:   9 
# incompatible hint groups: 11
#      P:  11 (AT5G65740.2,AT5G65740.4,TRINITY_GG_50_c974_g1_i5)
# end gene g17332
Asue_scaffold5	AUGUSTUS	gene	691919	694005	.	+	.	ID=AsAtg17332
Asue_scaffold5	AUGUSTUS	mRNA	691919	694005	.	+	.	ID=AsAtg17332.t1;Parent=AsAtg17332
Asue_scaffold5	AUGUSTUS	CDS	692024	692113	.	+	0	ID=AsAtg17332.t1.cds;Parent=AsAtg17332.t1
Asue_scaffold5	AUGUSTUS	CDS	692200	692270	.	+	0	ID=AsAtg17332.t1.cds;Parent=AsAtg17332.t1
Asue_scaffold5	AUGUSTUS	CDS	692395	692473	.	+	1	ID=AsAtg17332.t1.cds;Parent=AsAtg17332.t1
Asue_scaffold5	AUGUSTUS	CDS	692542	692616	.	+	0	ID=AsAtg17332.t1.cds;Parent=AsAtg17332.t1
Asue_scaffold5	AUGUSTUS	CDS	692684	692798	.	+	0	ID=AsAtg17332.t1.cds;Parent=AsAtg17332.t1
Asue_scaffold5	AUGUSTUS	CDS	692902	692959	.	+	2	ID=AsAtg17332.t1.cds;Parent=AsAtg17332.t1
Asue_scaffold5	AUGUSTUS	CDS	693036	693116	.	+	1	ID=AsAtg17332.t1.cds;Parent=AsAtg17332.t1
Asue_scaffold5	AUGUSTUS	CDS	693235	693371	.	+	1	ID=AsAtg17332.t1.cds;Parent=AsAtg17332.t1
Asue_scaffold5	AUGUSTUS	CDS	693457	693580	.	+	2	ID=AsAtg17332.t1.cds;Parent=AsAtg17332.t1
Asue_scaffold5	AUGUSTUS	CDS	693672	693744	.	+	1	ID=AsAtg17332.t1.cds;Parent=AsAtg17332.t1
Asue_scaffold5	AUGUSTUS	exon	692024	692113	.	+	.	ID=AsAtg17332.t1.exon1;Parent=AsAtg17332.t1
Asue_scaffold5	AUGUSTUS	exon	692200	692270	.	+	.	ID=AsAtg17332.t1.exon2;Parent=AsAtg17332.t1
Asue_scaffold5	AUGUSTUS	exon	692395	692473	.	+	.	ID=AsAtg17332.t1.exon3;Parent=AsAtg17332.t1
Asue_scaffold5	AUGUSTUS	exon	692542	692616	.	+	.	ID=AsAtg17332.t1.exon4;Parent=AsAtg17332.t1
Asue_scaffold5	AUGUSTUS	exon	692684	692798	.	+	.	ID=AsAtg17332.t1.exon5;Parent=AsAtg17332.t1
Asue_scaffold5	AUGUSTUS	exon	692902	692959	.	+	.	ID=AsAtg17332.t1.exon6;Parent=AsAtg17332.t1
Asue_scaffold5	AUGUSTUS	exon	693036	693116	.	+	.	ID=AsAtg17332.t1.exon7;Parent=AsAtg17332.t1
Asue_scaffold5	AUGUSTUS	exon	693235	693371	.	+	.	ID=AsAtg17332.t1.exon8;Parent=AsAtg17332.t1
Asue_scaffold5	AUGUSTUS	exon	693457	693580	.	+	.	ID=AsAtg17332.t1.exon9;Parent=AsAtg17332.t1
Asue_scaffold5	AUGUSTUS	exon	693672	693744	.	+	.	ID=AsAtg17332.t1.exon10;Parent=AsAtg17332.t1
###
# start gene g17333
# protein sequence = [MAKIYSPSFPGTLCLCIFTLLTLMFIRVSARPATFVEDFKAAWSESHIRQMEDGKAIQLVLDQSTGCGFASKRKYLFG
# RVSMKIKLIPGDSAGTVTAFYMNSDTATVRDELDFEFLGNRSGQPYSVQTNIFAHGKGDREQRVNLWFDPSMDYHTYTILWSHKHIVFYVDDVPIREY
# KNNEAKNIAYPTSQPMGVYSTLWEADDWATRGGLEKIDWSKAPFYAYYKDFDIEGCPVPGPTFCPSNPHNWWEGYAYQSLNAVEARRYRWVRVNHMVY
# DYCTDRSRFPVPPPECRA]
# Evidence for and against this transcript:
# % of transcript supported by hints (any source): 77.8
# CDS exons: 4/4
#      P:   4 
# CDS introns: 3/3
#      E:   3 
#      P:   3 
# 5'UTR exons and introns: 0/1
# 3'UTR exons and introns: 0/1
# hint groups fully obeyed: 7
#      E:   3 
#      P:   4 
# incompatible hint groups: 5
#      P:   5 
# end gene g17333
Asue_scaffold5	AUGUSTUS	gene	694974	696414	.	-	.	ID=AsAtg17333
Asue_scaffold5	AUGUSTUS	mRNA	694974	696414	.	-	.	ID=AsAtg17333.t1;Parent=AsAtg17333
Asue_scaffold5	AUGUSTUS	CDS	695156	695540	.	-	1	ID=AsAtg17333.t1.cds;Parent=AsAtg17333.t1
Asue_scaffold5	AUGUSTUS	CDS	695661	695857	.	-	0	ID=AsAtg17333.t1.cds;Parent=AsAtg17333.t1
Asue_scaffold5	AUGUSTUS	CDS	695965	696065	.	-	2	ID=AsAtg17333.t1.cds;Parent=AsAtg17333.t1
Asue_scaffold5	AUGUSTUS	CDS	696171	696366	.	-	0	ID=AsAtg17333.t1.cds;Parent=AsAtg17333.t1
Asue_scaffold5	AUGUSTUS	exon	695156	695540	.	-	.	ID=AsAtg17333.t1.exon1;Parent=AsAtg17333.t1
Asue_scaffold5	AUGUSTUS	exon	695661	695857	.	-	.	ID=AsAtg17333.t1.exon2;Parent=AsAtg17333.t1
Asue_scaffold5	AUGUSTUS	exon	695965	696065	.	-	.	ID=AsAtg17333.t1.exon3;Parent=AsAtg17333.t1
Asue_scaffold5	AUGUSTUS	exon	696171	696366	.	-	.	ID=AsAtg17333.t1.exon4;Parent=AsAtg17333.t1
###
# start gene g17334
# protein sequence = [MASKVISATIRRTLTKPHGTFSRCRYLSTAAAATEVNYEDESIMMKGVRISGRPLYLDMQATTPIDPRVFDAMNASQI
# HEYGNPHSRTHLYGWEAENAVENARNQVAKLIEASPKEIVFVSGATEANNMAVKGVMHFYKDTKKHVITTQTEHKCVLDSCRHLQQEGFEVTYLPVKT
# DGLVDLEMLREAIRPDTGLVSIMAVNNEIGVVQPMEEIGMICKEHNVPFHTDAAQAIGKIPVDVKKWNVALMSMSAHKIYGPKGVGALYVRRRPRIRL
# EPLMNGGGQERGLRSGTGATQQIVGFGAACELAMKEMKYDEKWIKGLQERLLNGVREKLDGVVVNGSMDSRYVGNLNLSFAYVEGESLLMGLKEVAVS
# SGSACTSASLEPSYVLRALGVDEDMAHTSIRFGIGRFTTKEEIDKAVELTVKQVEKLREMSPLYEMVKEGIDIKNIQWSQH]
# Evidence for and against this transcript:
# % of transcript supported by hints (any source): 33.3
# CDS exons: 1/1
#      P:   1 
# CDS introns: 0/0
# 5'UTR exons and introns: 0/1
# 3'UTR exons and introns: 0/1
# hint groups fully obeyed: 0
# incompatible hint groups: 3
#      P:   3 (AT5G65720.1,TRINITY_GG_50_c1048_g1_i1)
# end gene g17334
Asue_scaffold5	AUGUSTUS	gene	697374	699194	.	-	.	ID=AsAtg17334
Asue_scaffold5	AUGUSTUS	mRNA	697374	699194	.	-	.	ID=AsAtg17334.t1;Parent=AsAtg17334
Asue_scaffold5	AUGUSTUS	CDS	697729	699090	.	-	0	ID=AsAtg17334.t1.cds;Parent=AsAtg17334.t1
Asue_scaffold5	AUGUSTUS	exon	697729	699090	.	-	.	ID=AsAtg17334.t1.exon1;Parent=AsAtg17334.t1
###
# start gene g17335
# protein sequence = [MLTNTNXXXXXXXXXXXXXXQVSSNGDAEILSRVKKTRLFDPDGNLQDWVITGDNRSPCNWTGITCHIRKGSSLAVTT
# IDLSGYNISGGFPYGFCRIRTLINITLSQNNLNGTIDSAPLSLCSKLQNLILNQNNFSGKLPEFSPEFRKLRVLELESNLFTGEIPQSYGRLTALQVL
# NLNGNPLSGIVPAFLGYLTELTRLDLAYISFDPSPIPSTLGNLSNLTDLRLTHSNLVGEIPDSIMNLVLLENLDLAMNSLTGEIPESIGRLESVYQIE
# LYDNRLSGKLPESIGNLTELRNFDVSQNNLTGELPEKIAALQLISFNLNDNFFTGGLPDVVALNPNLVEFKIFNNSFTGTLPRNLGKFSEISEFDVST
# NRFSGELPPYLCYRRKLQKIITFSNQLSGEIPESYGDCHSLNYIRMADNKLSGEVPARFWELPLTRLELANNNQLQGSIPPSISKARHLSQLEISANN
# FSGVIPVKLCDLRDLRVIDLSRNSFLGSIPSCINKLKNLERVEMQENMLDGEIPSSVSSCTELTELNLSNNRLRGGIPPELGDLPVLNYLDLSNNQLT
# GEIPAELLRLKLNQFNVSDNKLYGKIPSGFQQDIFRPSFLGNPNLCAPNLDPIRPCRSKRETRYILPISILCIVALTGALVWLFIKTKPLFKRKPKRT
# NKITIFQRVGFTEDDIYPQLTEDNIIGSGGSGLVYRVKLKSGQTLAVKKLWGETGQKTESESVFRSEVETLGRVRHGNIVKLLMCCNGEEFRFLVYEF
# MENGSLGDVLHSEKEHRAVSPLDWTTRFSIANKDIVKFAMEAALCYPSPSAEDGAMNQDSLGNYRDLSKLVDPKMKLSTREYEEIEKVLDVALLCTSS
# FPINRPTMRKVVELLKEKKSLE]
# Evidence for and against this transcript:
# % of transcript supported by hints (any source): 0
# CDS exons: 0/2
# CDS introns: 0/1
# 5'UTR exons and introns: 0/1
# 3'UTR exons and introns: 0/1
# hint groups fully obeyed: 0
# incompatible hint groups: 1
#      P:   1 (TRINITY_GG_50_c127_g1_i1)
# end gene g17335
Asue_scaffold5	AUGUSTUS	gene	699863	703094	.	-	.	ID=AsAtg17335
Asue_scaffold5	AUGUSTUS	mRNA	699863	703094	.	-	.	ID=AsAtg17335.t1;Parent=AsAtg17335
Asue_scaffold5	AUGUSTUS	CDS	699999	700268	.	-	0	ID=AsAtg17335.t1.cds;Parent=AsAtg17335.t1
Asue_scaffold5	AUGUSTUS	CDS	700683	703067	.	-	0	ID=AsAtg17335.t1.cds;Parent=AsAtg17335.t1
Asue_scaffold5	AUGUSTUS	exon	699999	700268	.	-	.	ID=AsAtg17335.t1.exon1;Parent=AsAtg17335.t1
Asue_scaffold5	AUGUSTUS	exon	700683	703067	.	-	.	ID=AsAtg17335.t1.exon2;Parent=AsAtg17335.t1
###
# start gene g17336
# protein sequence = [MTKTRLSLPGKSQQASVHGLNLSLAENLISGPIPPEISSLSGLRHLNLSNNVFNGSFPDEISSGLVNLRVLDVYNNNL
# TGDLPVSVTNLTQLRHLHLGGNYFAGKIPPSYGSWPVIEYLAVSGNELVGKIPPEIGNLTTLRELYIGYYNAFEDGLPPEIGNLSELVRFDGANCGLN
# GEIPPEIGKLQKLDTLFLQVNVFSGPLTWELGTLSSLKSMDLSNNMFTGEIPASFAELKNLTLLNLFRNKLHGEIPEFIGDLPELEVLQLWENNFTGS
# IPQKLGENGKLNLVDLSSNKLTGTLPPNMCSGNKLETLITLGNFLFGSIPDSLGKCESLTRIRMGENFLNGSIPKGLFGLPKLTQVELQDNYLSGELP
# VAGGVSVNLGQISLSNNQLSGPLPPAIGNFTGVQKLLLDGNKFQGPIPSEVGKLQQLSKIDFSHNLFSGRIAPEISRCKLLTFVDLSRNELSGEIPNE
# ITAMKILNYLNLSRNHLVGSIPGSISSMQSLTSLDFSYNNLSGLVPGTGQFSYFNYTSFLGNPDLCGPYLGPCKDGVAKGGHQSHSKGPLSASMKLLL
# VLGLLVCSIAFAVVAIIKARSLKKASESRAWRLTAFQRLDFTCDDVLDSLKEDNIVGKGGAGIVYKGVMPNDSGTSECMSAIAGSYGYIAPDGVDIVQ
# WVRKMTDSNKDSVLKVLDPRLSSIPIHEVTHVFYVAMLCVEEQAVERPTMREVVQILTEIPKLPPSKDQPMTESAPESELSPKSGVQSPPDLLNL]
# Evidence for and against this transcript:
# % of transcript supported by hints (any source): 0
# CDS exons: 0/4
# CDS introns: 0/3
# 5'UTR exons and introns: 0/1
# 3'UTR exons and introns: 0/1
# hint groups fully obeyed: 0
# incompatible hint groups: 1
#      P:   1 (TRINITY_GG_50_c73_g1_i1)
# end gene g17336
Asue_scaffold5	AUGUSTUS	gene	710218	713724	.	-	.	ID=AsAtg17336
Asue_scaffold5	AUGUSTUS	mRNA	710218	713724	.	-	.	ID=AsAtg17336.t1;Parent=AsAtg17336
Asue_scaffold5	AUGUSTUS	CDS	710490	710797	.	-	2	ID=AsAtg17336.t1.cds;Parent=AsAtg17336.t1
Asue_scaffold5	AUGUSTUS	CDS	711011	711070	.	-	2	ID=AsAtg17336.t1.cds;Parent=AsAtg17336.t1
Asue_scaffold5	AUGUSTUS	CDS	711464	713321	.	-	0	ID=AsAtg17336.t1.cds;Parent=AsAtg17336.t1
Asue_scaffold5	AUGUSTUS	CDS	713429	713488	.	-	0	ID=AsAtg17336.t1.cds;Parent=AsAtg17336.t1
Asue_scaffold5	AUGUSTUS	exon	710490	710797	.	-	.	ID=AsAtg17336.t1.exon1;Parent=AsAtg17336.t1
Asue_scaffold5	AUGUSTUS	exon	711011	711070	.	-	.	ID=AsAtg17336.t1.exon2;Parent=AsAtg17336.t1
Asue_scaffold5	AUGUSTUS	exon	711464	713321	.	-	.	ID=AsAtg17336.t1.exon3;Parent=AsAtg17336.t1
Asue_scaffold5	AUGUSTUS	exon	713429	713488	.	-	.	ID=AsAtg17336.t1.exon4;Parent=AsAtg17336.t1
###
# start gene g17337
# protein sequence = [MQATANLPTIWNLSLRGSSSKVHIVNPRHRKSHALHCLSSEGHEEFDNSQKSLGQSSITKEAKHKDIWNLFREAQKNI
# MILNKQRLAAVDELEQLKKDKEELLERINQLEAESQIVIKKDKSSLFWELLLRIDSMVINGLVNIEEASSMRKLVKEHEANISVFPLDVLQQGDAEIL
# AELRRFTNKGKRNGLHVIHICTEMAPLVSVGPLASYITGLSCALQEEGYMVEVILPKYSTLDLDEIEGLREIEADAYSYFDGQLHANRIWNGVVSGIG
# VTLIQPVYYSSMFGRDKVYGYQDDFDRFAYFSRASLDYIAKSGKQPDVLHIHNWQTAIVGPLFWDVFVNQGLEGTRILLTCQDFDKGLVPPEKLELCG
# LDPAELHRLDRLQDNTNPHFVNILKGGVVYSNKVVIMSSSHSSIPGLEPTLAIHKDKLFFAPFGMDNSMEKDLCCDLHRKTEIMTKVGQRDSPAKEEA
# PPATKKRFLTPGRFVTILCIINLINYVDRGVIASNGVNGSSKVCDAKGVCSAGTGIQGEFNLTNFEDGLLSSAFMVGLLVASPIFAGLSKRFNPFKLI
# GVGLTVWTIAVIGCGFSYNFWMIAVFRMFVGVGEASFISLAAPYIDDSAPVARKNFWLGLFYMCIPAGVALGYVFGGYIGNHLGWRWAFYIEAIAMAV
# FVILSFCIKPPQQLKGFADKDSKKPSTSIETVAPTDAEASQIKTKTPKSKNLVVLFGKDLKALFSEKVFIVNVLGYITYNFVIGAYSYWGPKAGFGIY
# KMKNADMIFGGLTIICGIIGTLGGSYVLDRINATLSNTFKLLAASTLLGAAFCFTAFLMKNMYAFIALFAVGEILIFAPQAPVNFVCLHCVRPNLRPL
# SMASSTVLIHILGDVPSSPFYGKMQDHLKNWRKSTLIITSILFLAAIIWGIGIFMNSVDRSNEVSEDDEVEEDKLESKTENSTLA]
# Evidence for and against this transcript:
# % of transcript supported by hints (any source): 89.1
# CDS exons: 25/26
#      P:  25 
# CDS introns: 24/25
#      E:  18 
#      P:  24 
# 5'UTR exons and introns: 0/3
# 3'UTR exons and introns: 0/1
# hint groups fully obeyed: 46
#      E:  18 
#      P:  28 
# incompatible hint groups: 26
#      P:  26 (TRINITY_GG_50_c1085_g1_i7,AT5G65685.1,TRINITY_GG_50_c1322_g1_i1,AT5G65687.1)
# end gene g17337
Asue_scaffold5	AUGUSTUS	gene	717409	725569	.	+	.	ID=AsAtg17337
Asue_scaffold5	AUGUSTUS	mRNA	717409	725569	.	+	.	ID=AsAtg17337.t1;Parent=AsAtg17337
Asue_scaffold5	AUGUSTUS	CDS	719577	719692	.	+	0	ID=AsAtg17337.t1.cds;Parent=AsAtg17337.t1
Asue_scaffold5	AUGUSTUS	CDS	719927	719960	.	+	1	ID=AsAtg17337.t1.cds;Parent=AsAtg17337.t1
Asue_scaffold5	AUGUSTUS	CDS	720034	720112	.	+	0	ID=AsAtg17337.t1.cds;Parent=AsAtg17337.t1
Asue_scaffold5	AUGUSTUS	CDS	720205	720333	.	+	2	ID=AsAtg17337.t1.cds;Parent=AsAtg17337.t1
Asue_scaffold5	AUGUSTUS	CDS	720445	720649	.	+	2	ID=AsAtg17337.t1.cds;Parent=AsAtg17337.t1
Asue_scaffold5	AUGUSTUS	CDS	720736	720870	.	+	1	ID=AsAtg17337.t1.cds;Parent=AsAtg17337.t1
Asue_scaffold5	AUGUSTUS	CDS	720952	721056	.	+	1	ID=AsAtg17337.t1.cds;Parent=AsAtg17337.t1
Asue_scaffold5	AUGUSTUS	CDS	721193	721291	.	+	1	ID=AsAtg17337.t1.cds;Parent=AsAtg17337.t1
Asue_scaffold5	AUGUSTUS	CDS	721383	721512	.	+	1	ID=AsAtg17337.t1.cds;Parent=AsAtg17337.t1
Asue_scaffold5	AUGUSTUS	CDS	721590	721637	.	+	0	ID=AsAtg17337.t1.cds;Parent=AsAtg17337.t1
Asue_scaffold5	AUGUSTUS	CDS	721735	721845	.	+	0	ID=AsAtg17337.t1.cds;Parent=AsAtg17337.t1
Asue_scaffold5	AUGUSTUS	CDS	721919	722007	.	+	0	ID=AsAtg17337.t1.cds;Parent=AsAtg17337.t1
Asue_scaffold5	AUGUSTUS	CDS	722087	722156	.	+	1	ID=AsAtg17337.t1.cds;Parent=AsAtg17337.t1
Asue_scaffold5	AUGUSTUS	CDS	722641	722738	.	+	0	ID=AsAtg17337.t1.cds;Parent=AsAtg17337.t1
Asue_scaffold5	AUGUSTUS	CDS	723015	723146	.	+	1	ID=AsAtg17337.t1.cds;Parent=AsAtg17337.t1
Asue_scaffold5	AUGUSTUS	CDS	723239	723340	.	+	1	ID=AsAtg17337.t1.cds;Parent=AsAtg17337.t1
Asue_scaffold5	AUGUSTUS	CDS	723445	723549	.	+	1	ID=AsAtg17337.t1.cds;Parent=AsAtg17337.t1
Asue_scaffold5	AUGUSTUS	CDS	723645	723720	.	+	1	ID=AsAtg17337.t1.cds;Parent=AsAtg17337.t1
Asue_scaffold5	AUGUSTUS	CDS	723807	723881	.	+	0	ID=AsAtg17337.t1.cds;Parent=AsAtg17337.t1
Asue_scaffold5	AUGUSTUS	CDS	723970	724075	.	+	0	ID=AsAtg17337.t1.cds;Parent=AsAtg17337.t1
Asue_scaffold5	AUGUSTUS	CDS	724168	724264	.	+	2	ID=AsAtg17337.t1.cds;Parent=AsAtg17337.t1
Asue_scaffold5	AUGUSTUS	CDS	724347	724617	.	+	1	ID=AsAtg17337.t1.cds;Parent=AsAtg17337.t1
Asue_scaffold5	AUGUSTUS	CDS	724700	724819	.	+	0	ID=AsAtg17337.t1.cds;Parent=AsAtg17337.t1
Asue_scaffold5	AUGUSTUS	CDS	724919	725047	.	+	0	ID=AsAtg17337.t1.cds;Parent=AsAtg17337.t1
Asue_scaffold5	AUGUSTUS	CDS	725132	725210	.	+	0	ID=AsAtg17337.t1.cds;Parent=AsAtg17337.t1
Asue_scaffold5	AUGUSTUS	CDS	725304	725407	.	+	2	ID=AsAtg17337.t1.cds;Parent=AsAtg17337.t1
Asue_scaffold5	AUGUSTUS	exon	719577	719692	.	+	.	ID=AsAtg17337.t1.exon1;Parent=AsAtg17337.t1
Asue_scaffold5	AUGUSTUS	exon	719927	719960	.	+	.	ID=AsAtg17337.t1.exon2;Parent=AsAtg17337.t1
Asue_scaffold5	AUGUSTUS	exon	720034	720112	.	+	.	ID=AsAtg17337.t1.exon3;Parent=AsAtg17337.t1
Asue_scaffold5	AUGUSTUS	exon	720205	720333	.	+	.	ID=AsAtg17337.t1.exon4;Parent=AsAtg17337.t1
Asue_scaffold5	AUGUSTUS	exon	720445	720649	.	+	.	ID=AsAtg17337.t1.exon5;Parent=AsAtg17337.t1
Asue_scaffold5	AUGUSTUS	exon	720736	720870	.	+	.	ID=AsAtg17337.t1.exon6;Parent=AsAtg17337.t1
Asue_scaffold5	AUGUSTUS	exon	720952	721056	.	+	.	ID=AsAtg17337.t1.exon7;Parent=AsAtg17337.t1
Asue_scaffold5	AUGUSTUS	exon	721193	721291	.	+	.	ID=AsAtg17337.t1.exon8;Parent=AsAtg17337.t1
Asue_scaffold5	AUGUSTUS	exon	721383	721512	.	+	.	ID=AsAtg17337.t1.exon9;Parent=AsAtg17337.t1
Asue_scaffold5	AUGUSTUS	exon	721590	721637	.	+	.	ID=AsAtg17337.t1.exon10;Parent=AsAtg17337.t1
Asue_scaffold5	AUGUSTUS	exon	721735	721845	.	+	.	ID=AsAtg17337.t1.exon11;Parent=AsAtg17337.t1
Asue_scaffold5	AUGUSTUS	exon	721919	722007	.	+	.	ID=AsAtg17337.t1.exon12;Parent=AsAtg17337.t1
Asue_scaffold5	AUGUSTUS	exon	722087	722156	.	+	.	ID=AsAtg17337.t1.exon13;Parent=AsAtg17337.t1
Asue_scaffold5	AUGUSTUS	exon	722641	722738	.	+	.	ID=AsAtg17337.t1.exon14;Parent=AsAtg17337.t1
Asue_scaffold5	AUGUSTUS	exon	723015	723146	.	+	.	ID=AsAtg17337.t1.exon15;Parent=AsAtg17337.t1
Asue_scaffold5	AUGUSTUS	exon	723239	723340	.	+	.	ID=AsAtg17337.t1.exon16;Parent=AsAtg17337.t1
Asue_scaffold5	AUGUSTUS	exon	723445	723549	.	+	.	ID=AsAtg17337.t1.exon17;Parent=AsAtg17337.t1
Asue_scaffold5	AUGUSTUS	exon	723645	723720	.	+	.	ID=AsAtg17337.t1.exon18;Parent=AsAtg17337.t1
Asue_scaffold5	AUGUSTUS	exon	723807	723881	.	+	.	ID=AsAtg17337.t1.exon19;Parent=AsAtg17337.t1
Asue_scaffold5	AUGUSTUS	exon	723970	724075	.	+	.	ID=AsAtg17337.t1.exon20;Parent=AsAtg17337.t1
Asue_scaffold5	AUGUSTUS	exon	724168	724264	.	+	.	ID=AsAtg17337.t1.exon21;Parent=AsAtg17337.t1
Asue_scaffold5	AUGUSTUS	exon	724347	724617	.	+	.	ID=AsAtg17337.t1.exon22;Parent=AsAtg17337.t1
Asue_scaffold5	AUGUSTUS	exon	724700	724819	.	+	.	ID=AsAtg17337.t1.exon23;Parent=AsAtg17337.t1
Asue_scaffold5	AUGUSTUS	exon	724919	725047	.	+	.	ID=AsAtg17337.t1.exon24;Parent=AsAtg17337.t1
Asue_scaffold5	AUGUSTUS	exon	725132	725210	.	+	.	ID=AsAtg17337.t1.exon25;Parent=AsAtg17337.t1
Asue_scaffold5	AUGUSTUS	exon	725304	725407	.	+	.	ID=AsAtg17337.t1.exon26;Parent=AsAtg17337.t1
###
# start gene g17338
# protein sequence = [MAGNGNESTGGDFSFSAAAARDALPRITTEKGGKSPGPADVCQDDIAPRVNFQTIDELHSLQKKRSAPTTPLRDGSAS
# GVSGTSGPTTPVSSETMLQSVSASLASLTRETGPKLIRGDPTSAAKVAHVPVTPTSLPAADVSDSGLKFTHILHNLSPAELYEQAIKFEKGSFVTSTG
# ALATLSGAKTGRSPKDKRVVKDDTTEAELWWGKGSPNIEMDEKTFLVNRERAVDYLNSLDKVFVNDQYLNWDPENRIKVRIVSARAYHSLFMHNMCIR
# PTPKELENFGTPDFTIYNAGKFPCNRFTHYMTSSTSVDINLGRREMVILGTQYAGEMKKGLFGVMHYLMPKRKILSLHSGCNMGKDGDVALFFGLSGT
# GKTTLSTDHNRYLIGDDEHCWSEAGVSNIEGGCYAKCIDLARDKEPDIWNAIKFGTVLENVVFDEHTREVDYTDKSVTENTRAAYPIEYIPNSKIPCV
# GPHPKNVILLACDAFGVLPPISKLNLAQTMYHFISGYTALVAGTEEGVKEPRATFSACFGAAFIMLHPTKYAAMLAEKMQAQGATGWLVNTGWSGGSY
# GTGSRIKLAYTRKIIDAIHSGSLLNASYRKTDIFGLEIPNEVEGVPSEILEPINAWPDKMAYEDTLLKLAGLFKSNFETFTSHKIGDDGKLTEEILAA
# GPNF]
# Evidence for and against this transcript:
# % of transcript supported by hints (any source): 89.5
# CDS exons: 9/9
#      P:   9 
# CDS introns: 8/8
#      P:   8 
# 5'UTR exons and introns: 0/1
# 3'UTR exons and introns: 0/1
# hint groups fully obeyed: 7
#      P:   7 
# incompatible hint groups: 8
#      P:   8 (AT5G65690.1,TRINITY_GG_50_c2168_g1_i1)
# end gene g17338
Asue_scaffold5	AUGUSTUS	gene	725825	729164	.	-	.	ID=AsAtg17338
Asue_scaffold5	AUGUSTUS	mRNA	725825	729164	.	-	.	ID=AsAtg17338.t1;Parent=AsAtg17338
Asue_scaffold5	AUGUSTUS	CDS	725968	726111	.	-	0	ID=AsAtg17338.t1.cds;Parent=AsAtg17338.t1
Asue_scaffold5	AUGUSTUS	CDS	726203	726371	.	-	1	ID=AsAtg17338.t1.cds;Parent=AsAtg17338.t1
Asue_scaffold5	AUGUSTUS	CDS	726456	726625	.	-	0	ID=AsAtg17338.t1.cds;Parent=AsAtg17338.t1
Asue_scaffold5	AUGUSTUS	CDS	726694	726938	.	-	2	ID=AsAtg17338.t1.cds;Parent=AsAtg17338.t1
Asue_scaffold5	AUGUSTUS	CDS	727025	727598	.	-	0	ID=AsAtg17338.t1.cds;Parent=AsAtg17338.t1
Asue_scaffold5	AUGUSTUS	CDS	727688	727772	.	-	1	ID=AsAtg17338.t1.cds;Parent=AsAtg17338.t1
Asue_scaffold5	AUGUSTUS	CDS	727898	728051	.	-	2	ID=AsAtg17338.t1.cds;Parent=AsAtg17338.t1
Asue_scaffold5	AUGUSTUS	CDS	728149	728321	.	-	1	ID=AsAtg17338.t1.cds;Parent=AsAtg17338.t1
Asue_scaffold5	AUGUSTUS	CDS	728648	728946	.	-	0	ID=AsAtg17338.t1.cds;Parent=AsAtg17338.t1
Asue_scaffold5	AUGUSTUS	exon	725968	726111	.	-	.	ID=AsAtg17338.t1.exon1;Parent=AsAtg17338.t1
Asue_scaffold5	AUGUSTUS	exon	726203	726371	.	-	.	ID=AsAtg17338.t1.exon2;Parent=AsAtg17338.t1
Asue_scaffold5	AUGUSTUS	exon	726456	726625	.	-	.	ID=AsAtg17338.t1.exon3;Parent=AsAtg17338.t1
Asue_scaffold5	AUGUSTUS	exon	726694	726938	.	-	.	ID=AsAtg17338.t1.exon4;Parent=AsAtg17338.t1
Asue_scaffold5	AUGUSTUS	exon	727025	727598	.	-	.	ID=AsAtg17338.t1.exon5;Parent=AsAtg17338.t1
Asue_scaffold5	AUGUSTUS	exon	727688	727772	.	-	.	ID=AsAtg17338.t1.exon6;Parent=AsAtg17338.t1
Asue_scaffold5	AUGUSTUS	exon	727898	728051	.	-	.	ID=AsAtg17338.t1.exon7;Parent=AsAtg17338.t1
Asue_scaffold5	AUGUSTUS	exon	728149	728321	.	-	.	ID=AsAtg17338.t1.exon8;Parent=AsAtg17338.t1
Asue_scaffold5	AUGUSTUS	exon	728648	728946	.	-	.	ID=AsAtg17338.t1.exon9;Parent=AsAtg17338.t1
###
# start gene g17339
# protein sequence = [MVFGWRKAFCTSVSSNQDKPQQHSSLHTTDPPIPTPRFRSKFGFLSNPSTPRLRSRGGSGTGCRSSASTSVTIPSLPT
# SPKLHCRTTSNATPRTSNSSSPKFFSNXXXXXXXXXXXXQGGGGVSLLRATLLLNKSNSSRCAICLQRVNSNQSNSTAAIFTAECSHSFHLSCVNGLE
# DKRCPFCSAAWNHAPKSNYPAVNNNFGSDPIRRPEIREIKTGKSLRVYNDDEPLAYSPVSLAQINTIHESXXXXXXXXXXXFPGFFRDSSITSDMVPS
# ISGNLEVKLLPESAVVETGKKKETHVVIMKLKASPLPSSITDAIKARRPSIDLVTVLDLSNGGANLQTVKHAMRSVISLLREMDRLSIVVFSTGSKRL
# MPLRRMTAKGRRSARRMVDALGGMETTGGVGMSVNDALKKAVKVVEDRREKNPSTSIFVLSDGQDQPEAVLKAKLNATRIPFVVSTTRFSRPEIPVHS
# VYIASPGALLHAPLRDAFTERIASLLNVTLHNVKLNLSLVNGSHLTEISSVYSLTGRLENFGSGSVIQVGDLFAEEEREFLVELKVPTSSSGSHQVMS
# VQSSIVDQMTHQPMTCPKEKRFLIPRPQSVRYVSSSIERLRNLHSMCRAVADSRRLIEREDLSGAYQVLTTARSNASHSDDSLRSLEVELNELSRIKP
# RNSILNRTEDKPEQLTPTSAWRAAEKLAKVAIMRKHLNRVSDMHGLENARF]
# Evidence for and against this transcript:
# % of transcript supported by hints (any source): 60
# CDS exons: 2/2
#      P:   2 
# CDS introns: 1/1
#      P:   1 
# 5'UTR exons and introns: 0/1
# 3'UTR exons and introns: 0/1
# hint groups fully obeyed: 1
#      P:   1 
# incompatible hint groups: 4
#      P:   4 (AT5G65683.1,TRINITY_GG_50_c579_g1_i1)
# end gene g17339
Asue_scaffold5	AUGUSTUS	gene	731511	734004	.	-	.	ID=AsAtg17339
Asue_scaffold5	AUGUSTUS	mRNA	731511	734004	.	-	.	ID=AsAtg17339.t1;Parent=AsAtg17339
Asue_scaffold5	AUGUSTUS	CDS	731637	733388	.	-	0	ID=AsAtg17339.t1.cds;Parent=AsAtg17339.t1
Asue_scaffold5	AUGUSTUS	CDS	733468	733869	.	-	0	ID=AsAtg17339.t1.cds;Parent=AsAtg17339.t1
Asue_scaffold5	AUGUSTUS	exon	731637	733388	.	-	.	ID=AsAtg17339.t1.exon1;Parent=AsAtg17339.t1
Asue_scaffold5	AUGUSTUS	exon	733468	733869	.	-	.	ID=AsAtg17339.t1.exon2;Parent=AsAtg17339.t1
###
# start gene g17340
# protein sequence = [MSPEEELQSNVSVASSSPTSNCISRNTLGGLKEHNYLGLSDCSSVGSSTLSPLAEDDKATISLKATELTLGLPGSQSP
# ARDTELNLLSPAKLDEKPFFPLLPSKDEICSSSQKNNASGNKRGFSDTMDQFAEAKSSVYTEKNWMFPEAAATQSVTKKDVPQNIPKGQSSTTNNSSS
# PPAAKAQIVGWPPVRSYRKNTLATTCKNSDEVDGRPGSGALFVKVSMDGAPYLRKVDLRSYTNYGELSLALEKMFTTFTLGQCGSNGAAGKDMLSETK
# LKDLLNGKDYVLTYEDKDGDWMLVGDVPWEMFIDVCKKLKIMKGCDAIGLAAAPRAMEKSKMRA]
# Evidence for and against this transcript:
# % of transcript supported by hints (any source): 61.5
# CDS exons: 3/5
#      P:   3 
# CDS introns: 4/4
#      E:   4 
#      P:   3 
# 5'UTR exons and introns: 1/3
#      E:   1 
# 3'UTR exons and introns: 0/1
# hint groups fully obeyed: 9
#      E:   5 
#      P:   4 
# incompatible hint groups: 3
#      P:   3 (AT5G65670.2,TRINITY_GG_50_c1470_g1_i1)
# end gene g17340
Asue_scaffold5	AUGUSTUS	gene	738791	741494	.	-	.	ID=AsAtg17340
Asue_scaffold5	AUGUSTUS	mRNA	738791	741494	.	-	.	ID=AsAtg17340.t1;Parent=AsAtg17340
Asue_scaffold5	AUGUSTUS	CDS	739207	739250	.	-	2	ID=AsAtg17340.t1.cds;Parent=AsAtg17340.t1
Asue_scaffold5	AUGUSTUS	CDS	739546	739607	.	-	1	ID=AsAtg17340.t1.cds;Parent=AsAtg17340.t1
Asue_scaffold5	AUGUSTUS	CDS	739761	739902	.	-	2	ID=AsAtg17340.t1.cds;Parent=AsAtg17340.t1
Asue_scaffold5	AUGUSTUS	CDS	740015	740241	.	-	1	ID=AsAtg17340.t1.cds;Parent=AsAtg17340.t1
Asue_scaffold5	AUGUSTUS	CDS	740337	740878	.	-	0	ID=AsAtg17340.t1.cds;Parent=AsAtg17340.t1
Asue_scaffold5	AUGUSTUS	exon	739207	739250	.	-	.	ID=AsAtg17340.t1.exon1;Parent=AsAtg17340.t1
Asue_scaffold5	AUGUSTUS	exon	739546	739607	.	-	.	ID=AsAtg17340.t1.exon2;Parent=AsAtg17340.t1
Asue_scaffold5	AUGUSTUS	exon	739761	739902	.	-	.	ID=AsAtg17340.t1.exon3;Parent=AsAtg17340.t1
Asue_scaffold5	AUGUSTUS	exon	740015	740241	.	-	.	ID=AsAtg17340.t1.exon4;Parent=AsAtg17340.t1
Asue_scaffold5	AUGUSTUS	exon	740337	740878	.	-	.	ID=AsAtg17340.t1.exon5;Parent=AsAtg17340.t1
###
# start gene g17341
# protein sequence = [MENTQDFSPPHMDASRPSLGFPLGTALLLIIIFSLSGIFSCCYHWDKHRSLRRSLANGRPSADIESNPYKPKPPFPEM
# KKPQNLSVPVLMPGDNTPKFIALPCPCAPPRPEKLTVDVQTPPQSPPVKPARFPVPLY]
# Evidence for and against this transcript:
# % of transcript supported by hints (any source): 60
# CDS exons: 2/2
#      P:   2 
# CDS introns: 1/1
#      E:   1 
#      P:   1 
# 5'UTR exons and introns: 0/1
# 3'UTR exons and introns: 0/1
# hint groups fully obeyed: 2
#      E:   1 
#      P:   1 
# incompatible hint groups: 4
#      P:   4 (TRINITY_GG_50_c595_g1_i2,AT5G65660.1)
# end gene g17341
Asue_scaffold5	AUGUSTUS	gene	748946	749982	.	+	.	ID=AsAtg17341
Asue_scaffold5	AUGUSTUS	mRNA	748946	749982	.	+	.	ID=AsAtg17341.t1;Parent=AsAtg17341
Asue_scaffold5	AUGUSTUS	CDS	749082	749309	.	+	0	ID=AsAtg17341.t1.cds;Parent=AsAtg17341.t1
Asue_scaffold5	AUGUSTUS	CDS	749701	749883	.	+	0	ID=AsAtg17341.t1.cds;Parent=AsAtg17341.t1
Asue_scaffold5	AUGUSTUS	exon	749082	749309	.	+	.	ID=AsAtg17341.t1.exon1;Parent=AsAtg17341.t1
Asue_scaffold5	AUGUSTUS	exon	749701	749883	.	+	.	ID=AsAtg17341.t1.exon2;Parent=AsAtg17341.t1
###
# start gene g17342
# protein sequence = [MKDGDSLPISTSSVAATTVTGKKETGYSALFSKGRYKFWALAAILLLAFWSMLTGTVNLRWSAGNINHFTDDLVFPIH
# EDLDVLEMEEREKVVKHMWDVYNNGRRIRLPRFWQEAFEAAYEELTSDVPDVVEAAISEIARMSIRSIVIDPPPLHSTNVRELTKTLKLADKGRATQI
# SKPSSRRLK]
# Evidence for and against this transcript:
# % of transcript supported by hints (any source): 71.4
# CDS exons: 3/3
#      P:   3 
# CDS introns: 2/2
#      E:   2 
#      P:   2 
# 5'UTR exons and introns: 0/1
# 3'UTR exons and introns: 0/1
# hint groups fully obeyed: 4
#      E:   2 
#      P:   2 
# incompatible hint groups: 5
#      P:   5 (AT5G65650.1,TRINITY_GG_50_c2940_g1_i1)
# end gene g17342
Asue_scaffold5	AUGUSTUS	gene	754015	755891	.	-	.	ID=AsAtg17342
Asue_scaffold5	AUGUSTUS	mRNA	754015	755891	.	-	.	ID=AsAtg17342.t1;Parent=AsAtg17342
Asue_scaffold5	AUGUSTUS	CDS	754134	754223	.	-	0	ID=AsAtg17342.t1.cds;Parent=AsAtg17342.t1
Asue_scaffold5	AUGUSTUS	CDS	755189	755404	.	-	0	ID=AsAtg17342.t1.cds;Parent=AsAtg17342.t1
Asue_scaffold5	AUGUSTUS	CDS	755487	755738	.	-	0	ID=AsAtg17342.t1.cds;Parent=AsAtg17342.t1
Asue_scaffold5	AUGUSTUS	exon	754134	754223	.	-	.	ID=AsAtg17342.t1.exon1;Parent=AsAtg17342.t1
Asue_scaffold5	AUGUSTUS	exon	755189	755404	.	-	.	ID=AsAtg17342.t1.exon2;Parent=AsAtg17342.t1
Asue_scaffold5	AUGUSTUS	exon	755487	755738	.	-	.	ID=AsAtg17342.t1.exon3;Parent=AsAtg17342.t1
###
# start gene g17343
# protein sequence = [MELSTQMNVFEELLVPTKQETTDNNINNLSFNGGFDHHHHQFFPNGYNIDYLCFNNEEEDENTLLYPSSFMDLISQPP
# PLLLHQPPPLQPLSPPLSSSATAGATFDYPFLEALQEIIDSSSSSPPLILQNGQEENFNNPTSYPSPLMESDQSKSFSVGYCGGETNKKKSKKLEGQP
# SKNLMAERRRRKRLNDRLSMLRSIVPKISKMDRTSILGDAIDYMKELLDKINKLQDEEQELGNSNNSHHSKLFGDLKDLNANEPLVRNSPKFEIDRRD
# EDTRVDICCSPKPGLLLSTVNTLETLGLEIEQCVISCFSDFSLQASCSEGAEQRDFITSEDIKQALFRNAGYGGSCL]
# Evidence for and against this transcript:
# % of transcript supported by hints (any source): 77.8
# CDS exons: 4/4
#      P:   4 
# CDS introns: 3/3
#      E:   3 
#      P:   3 
# 5'UTR exons and introns: 0/1
# 3'UTR exons and introns: 0/1
# hint groups fully obeyed: 6
#      E:   3 
#      P:   3 
# incompatible hint groups: 8
#      P:   8 
# end gene g17343
Asue_scaffold5	AUGUSTUS	gene	756259	758271	.	-	.	ID=AsAtg17343
Asue_scaffold5	AUGUSTUS	mRNA	756259	758271	.	-	.	ID=AsAtg17343.t1;Parent=AsAtg17343
Asue_scaffold5	AUGUSTUS	CDS	756422	756508	.	-	0	ID=AsAtg17343.t1.cds;Parent=AsAtg17343.t1
Asue_scaffold5	AUGUSTUS	CDS	756605	756772	.	-	0	ID=AsAtg17343.t1.cds;Parent=AsAtg17343.t1
Asue_scaffold5	AUGUSTUS	CDS	756904	757086	.	-	0	ID=AsAtg17343.t1.cds;Parent=AsAtg17343.t1
Asue_scaffold5	AUGUSTUS	CDS	757572	758189	.	-	0	ID=AsAtg17343.t1.cds;Parent=AsAtg17343.t1
Asue_scaffold5	AUGUSTUS	exon	756422	756508	.	-	.	ID=AsAtg17343.t1.exon1;Parent=AsAtg17343.t1
Asue_scaffold5	AUGUSTUS	exon	756605	756772	.	-	.	ID=AsAtg17343.t1.exon2;Parent=AsAtg17343.t1
Asue_scaffold5	AUGUSTUS	exon	756904	757086	.	-	.	ID=AsAtg17343.t1.exon3;Parent=AsAtg17343.t1
Asue_scaffold5	AUGUSTUS	exon	757572	758189	.	-	.	ID=AsAtg17343.t1.exon4;Parent=AsAtg17343.t1
###
# start gene g17344
# protein sequence = [MAPAVFATLNEPSYQEQCGAVFMRKFTNQSVTENTNNLPLFNPNPNPNFERSNSSKQCDDSSEFGSYATFNLAGYTSS
# QLRELKKRFTSELEQIRILRERIESGTFETQQGYTIPEVPAVRSATLNSFTGEKNDLGXXXXXXXXXVSGLKRSNQFGPSDPESEKLLAGMLNTCSQI
# LVKLMKHKWAWVFNTPVDVVGLGLHDYHQVVKKPMDLGTVKLNLDKGFYVSPIDFATDVRLTFDNAMTYNPKGQDVYFMADKLLDHFDGMFNPAFKKF
# EAQQLKLTGSSSRPEPDFKPDFKQRQWNQNPPMVANPRKGTEQISIAKKLDSVKPPQPTLPPQLVEPSRVQXXXXXXXXXVIQPELPQPQPPPPQLEI
# EVEAPPDVSEVSKGRKGKLPKPKAKDPNKRLMTMEEKSKLGMNLQDLPPEKLGQLLQILRKRNGHLAQDGDEIELDIEAVDNETLWELDRFVTNYKKM
# ASKIKRQGFIRNVSTPLRNMASVAEMGSXXXXXXXXXXXXXXVDIGEDIPIEDYPSVEIERDGTAVAAAXXXXXXXXXXXXXXGGSSSSSDSGSGGSS
# SGSDSDADSVQSPFVEAKEAQC]
# Evidence for and against this transcript:
# % of transcript supported by hints (any source): 71.4
# CDS exons: 3/3
#      P:   3 
# CDS introns: 2/2
#      E:   2 
#      P:   2 
# 5'UTR exons and introns: 0/1
# 3'UTR exons and introns: 0/1
# hint groups fully obeyed: 2
#      E:   2 
# incompatible hint groups: 1
#      P:   1 (AT5G65630.1)
# end gene g17344
Asue_scaffold5	AUGUSTUS	gene	766676	768907	.	+	.	ID=AsAtg17344
Asue_scaffold5	AUGUSTUS	mRNA	766676	768907	.	+	.	ID=AsAtg17344.t1;Parent=AsAtg17344
Asue_scaffold5	AUGUSTUS	CDS	766794	768263	.	+	0	ID=AsAtg17344.t1.cds;Parent=AsAtg17344.t1
Asue_scaffold5	AUGUSTUS	CDS	768357	768567	.	+	0	ID=AsAtg17344.t1.cds;Parent=AsAtg17344.t1
Asue_scaffold5	AUGUSTUS	CDS	768649	768740	.	+	2	ID=AsAtg17344.t1.cds;Parent=AsAtg17344.t1
Asue_scaffold5	AUGUSTUS	exon	766794	768263	.	+	.	ID=AsAtg17344.t1.exon1;Parent=AsAtg17344.t1
Asue_scaffold5	AUGUSTUS	exon	768357	768567	.	+	.	ID=AsAtg17344.t1.exon2;Parent=AsAtg17344.t1
Asue_scaffold5	AUGUSTUS	exon	768649	768740	.	+	.	ID=AsAtg17344.t1.exon3;Parent=AsAtg17344.t1
###
# start gene g17345
# protein sequence = [MLMATPTSRASLNLLRRSPKPKYFSSSSCHFRPSTFRKSYPCPIWXXXXXXXXXXXXXXXXXXXXXXXXXXXXXXXXM
# SSAAAAAVESVVSDETLSSNPLLQDFDFPPFDSVDASHVRPGIRALLQHLEAELEELEKSVEPTWPKLVEPLEKIVDRLTVVWGMINHLKAVKDTPEL
# RAAIEDVQPEKVKFQLRLGQSKPIYNAFKAIRESPDWSSLSEARQRLVEAQIKEAVLIGIALDDEKREEFNKIEQELEKLSHKFSENVLDATKKFEKL
# ITDKKEIEGLPPSALGLFAQAAVSKGHENATAENGPWIITLDAPSYLPVMQHAKNRALREEVYRAYLSRASSGDLDNTAIIDQILKLRLEKAKLLGYN
# NYAEVSMAMKMATVEKAAELLEKLGSASWDAAVQDMEDLKSFAKNQGAAESDSMTHWDTTFWSERLRESKYDINEEELRPYFSLPKVMDGLFSLAKTL
# FGIDIEPADGLAPVWNNDVRFYRVKDSSGNPIAYFYFDPYSRPSEKRGGAWMDEVVSRSRVMAQKGSSVRLPVAHMVCNQTPPVGDKPSLMTFREVET
# VFHEFGHALQHMLTKQDEGLVAGIRNIEWDAVELPSQFMENWCYHRDTLMSIAKHYETGETLPEEVYKKLLAARTFRAGSFSLRQLKFASVDLELHTK
# YVPGGPESIYDVDQRVSVKTQVIPPLPEDRFLCSFSHIFAGGYAAGYYSYKWAEVLSADAFSAFEDAGLDDIKAVKETGQRFRNTILALGGGKAPLKV
# FVEFRGREPSPEPLLRHNGLLAASASA]
# Evidence for and against this transcript:
# % of transcript supported by hints (any source): 94.3
# CDS exons: 17/17
#      P:  17 
# CDS introns: 16/16
#      E:  16 
#      P:  16 
# 5'UTR exons and introns: 0/1
# 3'UTR exons and introns: 0/1
# hint groups fully obeyed: 35
#      E:  16 
#      P:  19 
# incompatible hint groups: 16
#      P:  16 (AT5G65620.1,TRINITY_GG_50_c1253_g1_i1)
# end gene g17345
Asue_scaffold5	AUGUSTUS	gene	769152	773211	.	-	.	ID=AsAtg17345
Asue_scaffold5	AUGUSTUS	mRNA	769152	773211	.	-	.	ID=AsAtg17345.t1;Parent=AsAtg17345
Asue_scaffold5	AUGUSTUS	CDS	769268	769354	.	-	0	ID=AsAtg17345.t1.cds;Parent=AsAtg17345.t1
Asue_scaffold5	AUGUSTUS	CDS	769445	769516	.	-	0	ID=AsAtg17345.t1.cds;Parent=AsAtg17345.t1
Asue_scaffold5	AUGUSTUS	CDS	769597	769662	.	-	0	ID=AsAtg17345.t1.cds;Parent=AsAtg17345.t1
Asue_scaffold5	AUGUSTUS	CDS	769750	769781	.	-	2	ID=AsAtg17345.t1.cds;Parent=AsAtg17345.t1
Asue_scaffold5	AUGUSTUS	CDS	769871	770030	.	-	0	ID=AsAtg17345.t1.cds;Parent=AsAtg17345.t1
Asue_scaffold5	AUGUSTUS	CDS	770110	770227	.	-	1	ID=AsAtg17345.t1.cds;Parent=AsAtg17345.t1
Asue_scaffold5	AUGUSTUS	CDS	770321	770466	.	-	0	ID=AsAtg17345.t1.cds;Parent=AsAtg17345.t1
Asue_scaffold5	AUGUSTUS	CDS	770566	770811	.	-	0	ID=AsAtg17345.t1.cds;Parent=AsAtg17345.t1
Asue_scaffold5	AUGUSTUS	CDS	770903	771010	.	-	0	ID=AsAtg17345.t1.cds;Parent=AsAtg17345.t1
Asue_scaffold5	AUGUSTUS	CDS	771095	771216	.	-	2	ID=AsAtg17345.t1.cds;Parent=AsAtg17345.t1
Asue_scaffold5	AUGUSTUS	CDS	771371	771461	.	-	0	ID=AsAtg17345.t1.cds;Parent=AsAtg17345.t1
Asue_scaffold5	AUGUSTUS	CDS	771536	771766	.	-	0	ID=AsAtg17345.t1.cds;Parent=AsAtg17345.t1
Asue_scaffold5	AUGUSTUS	CDS	771861	772004	.	-	0	ID=AsAtg17345.t1.cds;Parent=AsAtg17345.t1
Asue_scaffold5	AUGUSTUS	CDS	772095	772171	.	-	2	ID=AsAtg17345.t1.cds;Parent=AsAtg17345.t1
Asue_scaffold5	AUGUSTUS	CDS	772247	772370	.	-	0	ID=AsAtg17345.t1.cds;Parent=AsAtg17345.t1
Asue_scaffold5	AUGUSTUS	CDS	772465	772632	.	-	0	ID=AsAtg17345.t1.cds;Parent=AsAtg17345.t1
Asue_scaffold5	AUGUSTUS	CDS	772719	773102	.	-	0	ID=AsAtg17345.t1.cds;Parent=AsAtg17345.t1
Asue_scaffold5	AUGUSTUS	exon	769268	769354	.	-	.	ID=AsAtg17345.t1.exon1;Parent=AsAtg17345.t1
Asue_scaffold5	AUGUSTUS	exon	769445	769516	.	-	.	ID=AsAtg17345.t1.exon2;Parent=AsAtg17345.t1
Asue_scaffold5	AUGUSTUS	exon	769597	769662	.	-	.	ID=AsAtg17345.t1.exon3;Parent=AsAtg17345.t1
Asue_scaffold5	AUGUSTUS	exon	769750	769781	.	-	.	ID=AsAtg17345.t1.exon4;Parent=AsAtg17345.t1
Asue_scaffold5	AUGUSTUS	exon	769871	770030	.	-	.	ID=AsAtg17345.t1.exon5;Parent=AsAtg17345.t1
Asue_scaffold5	AUGUSTUS	exon	770110	770227	.	-	.	ID=AsAtg17345.t1.exon6;Parent=AsAtg17345.t1
Asue_scaffold5	AUGUSTUS	exon	770321	770466	.	-	.	ID=AsAtg17345.t1.exon7;Parent=AsAtg17345.t1
Asue_scaffold5	AUGUSTUS	exon	770566	770811	.	-	.	ID=AsAtg17345.t1.exon8;Parent=AsAtg17345.t1
Asue_scaffold5	AUGUSTUS	exon	770903	771010	.	-	.	ID=AsAtg17345.t1.exon9;Parent=AsAtg17345.t1
Asue_scaffold5	AUGUSTUS	exon	771095	771216	.	-	.	ID=AsAtg17345.t1.exon10;Parent=AsAtg17345.t1
Asue_scaffold5	AUGUSTUS	exon	771371	771461	.	-	.	ID=AsAtg17345.t1.exon11;Parent=AsAtg17345.t1
Asue_scaffold5	AUGUSTUS	exon	771536	771766	.	-	.	ID=AsAtg17345.t1.exon12;Parent=AsAtg17345.t1
Asue_scaffold5	AUGUSTUS	exon	771861	772004	.	-	.	ID=AsAtg17345.t1.exon13;Parent=AsAtg17345.t1
Asue_scaffold5	AUGUSTUS	exon	772095	772171	.	-	.	ID=AsAtg17345.t1.exon14;Parent=AsAtg17345.t1
Asue_scaffold5	AUGUSTUS	exon	772247	772370	.	-	.	ID=AsAtg17345.t1.exon15;Parent=AsAtg17345.t1
Asue_scaffold5	AUGUSTUS	exon	772465	772632	.	-	.	ID=AsAtg17345.t1.exon16;Parent=AsAtg17345.t1
Asue_scaffold5	AUGUSTUS	exon	772719	773102	.	-	.	ID=AsAtg17345.t1.exon17;Parent=AsAtg17345.t1
###
# start gene g17346
# protein sequence = [MDRVLADNRRQSYSTGRCLSSPLSCLIHTEETEYARISNHNNKTRPSPKLRDLMRRLLLVRSCGLENNKSKTLVTFHY
# DAVSYSQNFDDGFYLRDADDDPKLFRDFPKQSPDH]
# Evidence for and against this transcript:
# % of transcript supported by hints (any source): 0
# CDS exons: 0/1
# CDS introns: 0/0
# 5'UTR exons and introns: 0/1
# 3'UTR exons and introns: 0/1
# hint groups fully obeyed: 0
# incompatible hint groups: 1
#      P:   1 (TRINITY_GG_50_c2006_g1_i1)
# end gene g17346
Asue_scaffold5	AUGUSTUS	gene	774036	774858	.	+	.	ID=AsAtg17346
Asue_scaffold5	AUGUSTUS	mRNA	774036	774858	.	+	.	ID=AsAtg17346.t1;Parent=AsAtg17346
Asue_scaffold5	AUGUSTUS	CDS	774068	774409	.	+	0	ID=AsAtg17346.t1.cds;Parent=AsAtg17346.t1
Asue_scaffold5	AUGUSTUS	exon	774068	774409	.	+	.	ID=AsAtg17346.t1.exon1;Parent=AsAtg17346.t1
###
# start gene g17347
# protein sequence = [MLEFLLGRDQNLPRCSSLSLPPISSFSACVLKSSSIGADIEDVGEVIQPITNHHLSRDQAIFVFGAEARFYRTCLIQH
# TLISSGYRCCFRQGDPGDIFYHGDATPDEDGTVNFNNAEQTSQVGWITYSKKVPIWSHKTGKASDFSTSFSFKIDARNLSADGHGICFFLAPMGAQLP
# AYSVGGFLNLFTRKNNYSSSFPLVHVEFDTFNNPGWDPNDVGSHVGINNNSLVSSNYTSWNASSHSQDICHAKISYDSVTKNLSVTWAYELTATSDPK
# ESSSLSYIIDLAKVLPSDVMFGFIAAAGTNTEEHRLLSWELSSSLDSDKADSRIGLVIGISASGASKESDIYSFGIVLLEIVTGRKSLERTQEDNSDT
# ESDDEKSLVEKVWELYGKQELITSCVDDKLGEDFDKKEAECLLVLGLWCAHPDKNSRPSIKQGIQVMNFESPLPDLPLKRPVAMYYISTTTSSSSPSV
# NSNGVSVTFSGIEYGR]
# Evidence for and against this transcript:
# % of transcript supported by hints (any source): 0
# CDS exons: 0/4
# CDS introns: 0/3
# 5'UTR exons and introns: 0/1
# 3'UTR exons and introns: 0/1
# hint groups fully obeyed: 0
# incompatible hint groups: 0
# protein sequence = [MKGSASKESDIYSFGIVLLEIVTGRKSLERTQEDNSDTESDDEKSLVEKVWELYGKQELITSCVDDKLGEDFDKKEAE
# CLLVLGLWCAHPDKNSRPSIKQGIQVMNFESPLPDLPLKRPVAMYYISTTTSSSSPSVNSNGVSVTFSGIEYGR]
# Evidence for and against this transcript:
# % of transcript supported by hints (any source): 0
# CDS exons: 0/1
# CDS introns: 0/0
# 5'UTR exons and introns: 0/1
# 3'UTR exons and introns: 0/1
# hint groups fully obeyed: 0
# incompatible hint groups: 0
# end gene g17347
Asue_scaffold5	AUGUSTUS	gene	776116	779391	.	+	.	ID=AsAtg17347
Asue_scaffold5	AUGUSTUS	mRNA	776116	779391	.	+	.	ID=AsAtg17347.t1;Parent=AsAtg17347
Asue_scaffold5	AUGUSTUS	CDS	776190	776366	.	+	0	ID=AsAtg17347.t1.cds;Parent=AsAtg17347.t1
Asue_scaffold5	AUGUSTUS	CDS	776847	776932	.	+	0	ID=AsAtg17347.t1.cds;Parent=AsAtg17347.t1
Asue_scaffold5	AUGUSTUS	CDS	777264	778013	.	+	1	ID=AsAtg17347.t1.cds;Parent=AsAtg17347.t1
Asue_scaffold5	AUGUSTUS	CDS	778719	779166	.	+	1	ID=AsAtg17347.t1.cds;Parent=AsAtg17347.t1
Asue_scaffold5	AUGUSTUS	exon	776190	776366	.	+	.	ID=AsAtg17347.t1.exon1;Parent=AsAtg17347.t1
Asue_scaffold5	AUGUSTUS	exon	776847	776932	.	+	.	ID=AsAtg17347.t1.exon2;Parent=AsAtg17347.t1
Asue_scaffold5	AUGUSTUS	exon	777264	778013	.	+	.	ID=AsAtg17347.t1.exon3;Parent=AsAtg17347.t1
Asue_scaffold5	AUGUSTUS	exon	778719	779166	.	+	.	ID=AsAtg17347.t1.exon4;Parent=AsAtg17347.t1
Asue_scaffold5	AUGUSTUS	mRNA	778666	779391	.	+	.	ID=AsAtg17347.t2;Parent=AsAtg17347
Asue_scaffold5	AUGUSTUS	CDS	778708	779166	.	+	0	ID=AsAtg17347.t2.cds;Parent=AsAtg17347.t2
Asue_scaffold5	AUGUSTUS	exon	778708	779166	.	+	.	ID=AsAtg17347.t2.exon1;Parent=AsAtg17347.t2
###
# start gene g17348
# protein sequence = [MSSHTNLPSPKPVPKPDHRISGTSQTKKPPSSSVAQDQXXXXXXXXXXXXXXXXXXXXXXXXXXXXXXXXXXXXXXXX
# XXXXXXXXXXXXXXXXXXIKPNSSMNTLPSSSSSQRFFSSIMEDSSKFFPPPTTMDFQLAGLSLNKMNDLQLLNNQEVLDLRPMMSSGRENTPVDVGS
# GLSLMGFGDFNNNHSPTGFTTAGASDGNLASSIETLSCLNQDLHWRLQQQRMAMLFGNSKEETVVVERPQPILYRNLEIVNSSSPSSPTKKGDNQTEW
# YFGNNSDNEGVISNNANTGGGGSEWNNGIQAWTDLNHYNALP]
# Evidence for and against this transcript:
# % of transcript supported by hints (any source): 20
# CDS exons: 1/1
#      P:   1 
# CDS introns: 0/0
# 5'UTR exons and introns: 0/1
# 3'UTR exons and introns: 0/3
# hint groups fully obeyed: 0
# incompatible hint groups: 3
#      P:   3 (AT5G65590.1,TRINITY_GG_50_c185_g1_i1)
# end gene g17348
Asue_scaffold5	AUGUSTUS	gene	782136	784474	.	+	.	ID=AsAtg17348
Asue_scaffold5	AUGUSTUS	mRNA	782136	784474	.	+	.	ID=AsAtg17348.t1;Parent=AsAtg17348
Asue_scaffold5	AUGUSTUS	CDS	782250	783200	.	+	0	ID=AsAtg17348.t1.cds;Parent=AsAtg17348.t1
Asue_scaffold5	AUGUSTUS	exon	782250	783200	.	+	.	ID=AsAtg17348.t1.exon1;Parent=AsAtg17348.t1
###
# start gene g17349
# protein sequence = [MMDDDDQFNKVKSFNSIPNFIQSGLFVYKTESVPNICCGGCYRQSWFVKQKQDSTAHVDITGYQCWSLCQREKRPDAH
# NKKAGAHSFEASNETPILYDIFGRQHMLRDSQTFHPFFLLSSLLANSLVRFGYLVVLMLLTKSVLDDSVSLFNKSINLWFEIEVRSSEERAYRQGSDA]
# Evidence for and against this transcript:
# % of transcript supported by hints (any source): 33.3
# CDS exons: 1/1
#      P:   1 
# CDS introns: 0/0
# 5'UTR exons and introns: 0/1
# 3'UTR exons and introns: 0/1
# hint groups fully obeyed: 0
# incompatible hint groups: 1
#      P:   1 (TRINITY_GG_50_c973_g2_i2)
# end gene g17349
Asue_scaffold5	AUGUSTUS	gene	787246	788054	.	+	.	ID=AsAtg17349
Asue_scaffold5	AUGUSTUS	mRNA	787246	788054	.	+	.	ID=AsAtg17349.t1;Parent=AsAtg17349
Asue_scaffold5	AUGUSTUS	CDS	787422	787952	.	+	0	ID=AsAtg17349.t1.cds;Parent=AsAtg17349.t1
Asue_scaffold5	AUGUSTUS	exon	787422	787952	.	+	.	ID=AsAtg17349.t1.exon1;Parent=AsAtg17349.t1
###
# start gene g17350
# protein sequence = [MYRLMITNNVLPDEYTLSSVFKAFSDLSLEKEAQRSHGLAVILGLEVSNVFVGSALVDMYVKFGKTREAKLVLDRVEE
# KDVVLITALIVGYSQKGEDTEAVKAFQSMLVEKVQPNEYTYASVLISCGNLKDIGNGKLIHGLMVKSGFESALASQTSLLTMYLRCSLVDDSLRVFKC
# IEYPNQHKLVDISREKLEEHRSKAVKIPFGTRFQDSESLKLARAWCRQKTREEVCVMLTTENPRRSPAGKRTWRKQASMTFGDKIQKRLCIVCRILKA
# P]
# Evidence for and against this transcript:
# % of transcript supported by hints (any source): 0
# CDS exons: 0/2
# CDS introns: 0/1
# 5'UTR exons and introns: 0/1
# 3'UTR exons and introns: 0/1
# hint groups fully obeyed: 0
# incompatible hint groups: 0
# end gene g17350
Asue_scaffold5	AUGUSTUS	gene	788116	790321	.	-	.	ID=AsAtg17350
Asue_scaffold5	AUGUSTUS	mRNA	788116	790321	.	-	.	ID=AsAtg17350.t1;Parent=AsAtg17350
Asue_scaffold5	AUGUSTUS	CDS	788165	788446	.	-	0	ID=AsAtg17350.t1.cds;Parent=AsAtg17350.t1
Asue_scaffold5	AUGUSTUS	CDS	789746	790291	.	-	0	ID=AsAtg17350.t1.cds;Parent=AsAtg17350.t1
Asue_scaffold5	AUGUSTUS	exon	788165	788446	.	-	.	ID=AsAtg17350.t1.exon1;Parent=AsAtg17350.t1
Asue_scaffold5	AUGUSTUS	exon	789746	790291	.	-	.	ID=AsAtg17350.t1.exon2;Parent=AsAtg17350.t1
###
# start gene g17351
# protein sequence = [MIRRIQPRCNSGLTGSVSAFEVLKKKFSTDVTVPSPVTRRQFCSVSPLLRNLPEEESDSMSVPHRLLSILSKPNWHKS
# PSLKSMVSAISPSHVSSLFSLDLDPKTALNFSHWISQNPRYKHSVYSYASLLTLLINNGYVGVVFKIRLLMIKSCDSVGDALYVLDLCRKMNKDERFE
# LKYKLIIGCYNTLLNSLARFGLVDEMKQVYMEMLEDKVCPNIYTYNKMVNGYCKLGNVEEANQYVSKIVEAGLDPDFFTYTSLIMGYCQRKDLDSAFK
# VFNEMPLKGCRRNEVAYTHLIHGLCVARRIDEAMDLFVKMKDDECFPTVRTYTVLIKSLCGSERKSEALNLVKEMEETGIKPNIHTYTVLIDSLCSQC
# KFEKARELLGQMLEKGLMPNVITYNALINGYCKRGMIEDAVDVVELMESRKLSPNTRTYNELIKGYCKSNVHKAMGVLNKMLERKVXXXXXXXXXXXX
# XXXXXXXXXXXXXXXXXXXXXXXXXXXXXXXXXXXXXXXXXXXXXXCDLFDSLEXXXXXXXXXXXXXXXXXXXXXXXXXXXXXXXXXXXXXXXXXXXX
# XXXXXXXXXXADGKLKEATLLEEKMVKIGLQPTVSTDTILIHRLLKDGDFDHAYSRFQQMLSSGTKPDAHTYTTFIQTYCREGRLQDAEDMMAKMREN
# GVSPDLFTYSSLIKGYGDLGQTNFAFDVLKRMRDTGCEPSQHTFLSLIKHLLEMKYGKQKGSEPELCAMSNMMEFDTVVELLEKMVEHSVTPNAKSYE
# KLILGICEVGNLRVAEKVFDHMQRNEGISPSELVFNALLSCCCKLKKHNEAAKVVDDMICVGHLPQLESCKVLICGLYKKGEKERGTSVFQNLLQCGY
# YEDELAWKIIIDGVGKQGLVEAFYELFNVMEKNGCKFSSQTYSLLIEGPPDST]
# Evidence for and against this transcript:
# % of transcript supported by hints (any source): 33.3
# CDS exons: 1/1
#      P:   1 
# CDS introns: 0/0
# 5'UTR exons and introns: 0/1
# 3'UTR exons and introns: 0/1
# hint groups fully obeyed: 0
# incompatible hint groups: 4
#      P:   4 (AT5G65560.1,TRINITY_GG_50_c807_g1_i1,TRINITY_GG_50_c301_g1_i1)
# end gene g17351
Asue_scaffold5	AUGUSTUS	gene	790896	793852	.	+	.	ID=AsAtg17351
Asue_scaffold5	AUGUSTUS	mRNA	790896	793852	.	+	.	ID=AsAtg17351.t1;Parent=AsAtg17351
Asue_scaffold5	AUGUSTUS	CDS	790953	793700	.	+	0	ID=AsAtg17351.t1.cds;Parent=AsAtg17351.t1
Asue_scaffold5	AUGUSTUS	exon	790953	793700	.	+	.	ID=AsAtg17351.t1.exon1;Parent=AsAtg17351.t1
###
# start gene g17352
# protein sequence = [MAEPKPKLHVAVFPWLALGHMIPYLQLSKLIARKGHTVSFISTARNISRLPNISSDLSVNFVSLPLSQTVDHLPENAE
# ATTDVPETHIAYLKKAFDGLSEAFTEFLEASKPNWIVYDILHHWVPPIAEKLGVRRAIFCTFNAASIIIIGGPASVMIQGHDPRKTAEDLIVPPPWVP
# FETNIVYRLFEAKRIMEYPTAGVTGVELNDNCRLGLAYVGSEVIVIRSCMELEPEWIQLLSKLQGKPVIPIGLLPATPMDDADDEGTWLDIREWLDRH
# QAKSVVYVALGTEVTISNEEIQGLAHGLELCRLPFFWTLRKRTRASMLLPDGFKERVKERGVIWTEWVPQTKILSHGSVGGFVTHCGWGSAVEGLSFG
# VPLIMFPCNLDQPLVARLLSGMNIGLEIPRNERDGLFTSASVAETIRHVVVEEEGKIYRNNAASQQKKIFGNKRLQDQYADGFIEFLENPIAGV]
# Evidence for and against this transcript:
# % of transcript supported by hints (any source): 33.3
# CDS exons: 1/1
#      P:   1 
# CDS introns: 0/0
# 5'UTR exons and introns: 0/1
# 3'UTR exons and introns: 0/1
# hint groups fully obeyed: 0
# incompatible hint groups: 1
#      P:   1 (AT5G65550.1)
# end gene g17352
Asue_scaffold5	AUGUSTUS	gene	794746	796391	.	+	.	ID=AsAtg17352
Asue_scaffold5	AUGUSTUS	mRNA	794746	796391	.	+	.	ID=AsAtg17352.t1;Parent=AsAtg17352
Asue_scaffold5	AUGUSTUS	CDS	794903	796303	.	+	0	ID=AsAtg17352.t1.cds;Parent=AsAtg17352.t1
Asue_scaffold5	AUGUSTUS	exon	794903	796303	.	+	.	ID=AsAtg17352.t1.exon1;Parent=AsAtg17352.t1
###
# start gene g17353
# protein sequence = [MALLGDDGRGFDLARKLEVSGVWRTWLGDSIYSSFHHYLSSPSTWEAFMRVDESKSRAQIQLQLRVRALLFDKATVSL
# FLRSNTIAASSSSSASISDVSSVAVSKLNPNYLQLHGDDVYYTLENASLESGFQREGGIRHNPSLTKSLSKPSFTSGTRGSESDFSNLSQRSRFEELP
# DTWYTQFISRYGFKYGMSVGGQESDKRTPEGMSTYLRVVDTHKRKRAPFLEDRSLAHMSRSSTHPSSGFDGSTSEDDILFLPETMFRMNCVPETALSP
# ITRTQDNLKTEFYGVLDTLPQVTTRSHIMIERLGLMPEYHRMEERGVLRRRKAEKMGFSDDQAALVSRKVVARMLLTMGFEGATEVPIDVFSQLVSRH
# MSKLGRILKLLTDSYKKECSAMQLIKMFLNTTGYSNLGSLAEIVKDGTRNHPPPNQKQPQVLQQQLHLQQQASLRLPQQVFLDSMLXXXXXXXXXXXX
# QMVNPQNFQQQQQLERMRRRPVTSPRPNMDMEKDRPLVQVKLENPSEMAVDGNAFNPMNPRXXXXXXXXXXXXXXIAAMSNMQQQPGYNQFRQLASMQ
# IPQMQTPTPGTVRAQPVKVEGFEQLMGGDSSLKHDSDDKLRSPPTK]
# Evidence for and against this transcript:
# % of transcript supported by hints (any source): 76.9
# CDS exons: 6/6
#      P:   6 
# CDS introns: 4/5
#      E:   2 
#      P:   4 
# 5'UTR exons and introns: 0/1
# 3'UTR exons and introns: 0/1
# hint groups fully obeyed: 8
#      E:   2 
#      P:   6 
# incompatible hint groups: 6
#      P:   6 (AT5G65540.1,TRINITY_GG_50_c585_g1_i2)
# end gene g17353
Asue_scaffold5	AUGUSTUS	gene	796393	799031	.	-	.	ID=AsAtg17353
Asue_scaffold5	AUGUSTUS	mRNA	796393	799031	.	-	.	ID=AsAtg17353.t1;Parent=AsAtg17353
Asue_scaffold5	AUGUSTUS	CDS	796601	796721	.	-	1	ID=AsAtg17353.t1.cds;Parent=AsAtg17353.t1
Asue_scaffold5	AUGUSTUS	CDS	796805	797171	.	-	2	ID=AsAtg17353.t1.cds;Parent=AsAtg17353.t1
Asue_scaffold5	AUGUSTUS	CDS	797261	797397	.	-	1	ID=AsAtg17353.t1.cds;Parent=AsAtg17353.t1
Asue_scaffold5	AUGUSTUS	CDS	797529	798313	.	-	0	ID=AsAtg17353.t1.cds;Parent=AsAtg17353.t1
Asue_scaffold5	AUGUSTUS	CDS	798481	798587	.	-	2	ID=AsAtg17353.t1.cds;Parent=AsAtg17353.t1
Asue_scaffold5	AUGUSTUS	CDS	798676	799003	.	-	0	ID=AsAtg17353.t1.cds;Parent=AsAtg17353.t1
Asue_scaffold5	AUGUSTUS	exon	796601	796721	.	-	.	ID=AsAtg17353.t1.exon1;Parent=AsAtg17353.t1
Asue_scaffold5	AUGUSTUS	exon	796805	797171	.	-	.	ID=AsAtg17353.t1.exon2;Parent=AsAtg17353.t1
Asue_scaffold5	AUGUSTUS	exon	797261	797397	.	-	.	ID=AsAtg17353.t1.exon3;Parent=AsAtg17353.t1
Asue_scaffold5	AUGUSTUS	exon	797529	798313	.	-	.	ID=AsAtg17353.t1.exon4;Parent=AsAtg17353.t1
Asue_scaffold5	AUGUSTUS	exon	798481	798587	.	-	.	ID=AsAtg17353.t1.exon5;Parent=AsAtg17353.t1
Asue_scaffold5	AUGUSTUS	exon	798676	799003	.	-	.	ID=AsAtg17353.t1.exon6;Parent=AsAtg17353.t1
###
# start gene g17354
# protein sequence = [MAVEEMEKKIKGSQETELHKNDLSIEDPSPRCVLEIPVMSSDSDNSSSCSSCSPDKSSSPLSTTPPNVSSFHQWNKMI
# ESIKKKSIRRFSVIPLLASYELTRKKKQPKLSPCSENEFDCDQILVAKPSWRNFTFDELVAATDNFNPENMIGKGGHAEVYKGVLPDGETVAIKKLTR
# HAKEVEERVSDFLSELGIIAHVNHPNAARLRGFSCDRGLHFVLEYSSHGSLASLLFGSEECLDWKKRYKVALGIADGLSYLHNDCPRRIIHRDIKASN
# ILLSQDYEAQISDFGLAKWLPEHWPHHIVFPIEGTFGYLAPEYFMHGIVDEKTDVFAFGVLLLEIITGRRAVDTDSRQSIVMWAKPLLEKNNMEEIVD
# PQLGNDFDETEMKRVMQTASMCIHHVSTMRPDMNRLVQLLRGDDQLAEQKPGGARTVSLDDCDLDHTSSSYLNDLTRHRQLLME]
# Evidence for and against this transcript:
# % of transcript supported by hints (any source): 88.2
# CDS exons: 8/8
#      P:   8 
# CDS introns: 7/7
#      E:   7 
#      P:   7 
# 5'UTR exons and introns: 0/1
# 3'UTR exons and introns: 0/1
# hint groups fully obeyed: 17
#      E:   7 
#      P:  10 
# incompatible hint groups: 7
#      P:   7 (TRINITY_GG_50_c287_g1_i1,AT5G65530.1)
# end gene g17354
Asue_scaffold5	AUGUSTUS	gene	801306	803821	.	+	.	ID=AsAtg17354
Asue_scaffold5	AUGUSTUS	mRNA	801306	803821	.	+	.	ID=AsAtg17354.t1;Parent=AsAtg17354
Asue_scaffold5	AUGUSTUS	CDS	801597	801609	.	+	0	ID=AsAtg17354.t1.cds;Parent=AsAtg17354.t1
Asue_scaffold5	AUGUSTUS	CDS	801698	802123	.	+	2	ID=AsAtg17354.t1.cds;Parent=AsAtg17354.t1
Asue_scaffold5	AUGUSTUS	CDS	802213	802470	.	+	2	ID=AsAtg17354.t1.cds;Parent=AsAtg17354.t1
Asue_scaffold5	AUGUSTUS	CDS	802548	802702	.	+	2	ID=AsAtg17354.t1.cds;Parent=AsAtg17354.t1
Asue_scaffold5	AUGUSTUS	CDS	802785	802864	.	+	0	ID=AsAtg17354.t1.cds;Parent=AsAtg17354.t1
Asue_scaffold5	AUGUSTUS	CDS	802965	803103	.	+	1	ID=AsAtg17354.t1.cds;Parent=AsAtg17354.t1
Asue_scaffold5	AUGUSTUS	CDS	803190	803339	.	+	0	ID=AsAtg17354.t1.cds;Parent=AsAtg17354.t1
Asue_scaffold5	AUGUSTUS	CDS	803430	803579	.	+	0	ID=AsAtg17354.t1.cds;Parent=AsAtg17354.t1
Asue_scaffold5	AUGUSTUS	exon	801597	801609	.	+	.	ID=AsAtg17354.t1.exon1;Parent=AsAtg17354.t1
Asue_scaffold5	AUGUSTUS	exon	801698	802123	.	+	.	ID=AsAtg17354.t1.exon2;Parent=AsAtg17354.t1
Asue_scaffold5	AUGUSTUS	exon	802213	802470	.	+	.	ID=AsAtg17354.t1.exon3;Parent=AsAtg17354.t1
Asue_scaffold5	AUGUSTUS	exon	802548	802702	.	+	.	ID=AsAtg17354.t1.exon4;Parent=AsAtg17354.t1
Asue_scaffold5	AUGUSTUS	exon	802785	802864	.	+	.	ID=AsAtg17354.t1.exon5;Parent=AsAtg17354.t1
Asue_scaffold5	AUGUSTUS	exon	802965	803103	.	+	.	ID=AsAtg17354.t1.exon6;Parent=AsAtg17354.t1
Asue_scaffold5	AUGUSTUS	exon	803190	803339	.	+	.	ID=AsAtg17354.t1.exon7;Parent=AsAtg17354.t1
Asue_scaffold5	AUGUSTUS	exon	803430	803579	.	+	.	ID=AsAtg17354.t1.exon8;Parent=AsAtg17354.t1
###
# start gene g17355
# protein sequence = [MATTETIIQGAILVLTLVMFWAIKYLSQRGLTKFRTKHRATLQTQRQLIQASRLLARARTTPKKSQSQSLAKTALTEA
# DNVIAISPDDAAGHIVRALALDLLGHHTSALKSFDMALTYPRLKSLSVGERADALVKRAEMKLAVNRRRRIDSAVEDLEEAVRLAAGTDTARLFRLLG
# ECYEFKGLKEKAHWAFNEALKAQPSSVNGT]
# Evidence for and against this transcript:
# % of transcript supported by hints (any source): 33.3
# CDS exons: 1/1
#      P:   1 
# CDS introns: 0/0
# 5'UTR exons and introns: 0/1
# 3'UTR exons and introns: 0/1
# hint groups fully obeyed: 0
# incompatible hint groups: 1
#      P:   1 (AT5G65520.1)
# end gene g17355
Asue_scaffold5	AUGUSTUS	gene	803896	804709	.	+	.	ID=AsAtg17355
Asue_scaffold5	AUGUSTUS	mRNA	803896	804709	.	+	.	ID=AsAtg17355.t1;Parent=AsAtg17355
Asue_scaffold5	AUGUSTUS	CDS	803927	804547	.	+	0	ID=AsAtg17355.t1.cds;Parent=AsAtg17355.t1
Asue_scaffold5	AUGUSTUS	exon	803927	804547	.	+	.	ID=AsAtg17355.t1.exon1;Parent=AsAtg17355.t1
###
# start gene g17356
# protein sequence = [MAPPMTNCLTFSLSPMEMLKSTDQSHFSSSYDDSSTPYLIDNFYAFKEEAEIEAAAASMADSTTLSTFFDHSQTQIPK
# LEDFLGDSFVRYSDNQTETQDSSSLTPFYDPRHRTVAEGVTGFFSDHHQPDFKTINSGPEIFDDSTTSNIGGTHLSSHVVESSTTAKLGFNGDCTTTG
# GVLSLGVNNTSDQPLSCNNGERGGNSNKKKTVSKKETSDDSKKKIVETLGQRTSIYRGVTRHRWTGRYEAHLWDNSCRREGQARKGRQVYLGGYDKED
# RAARAYDLAALKYWGSTATTNFPVSSYSKELEEMNHMTKQEFIASLRRKSSGFSRGASIYRGVTRHHQQGRWQARIGRVAGNKDLYLGTFATEEEAAE
# AYDIAAIKFRGINAVTNFEMNRYDIEAVMNSSLPVGGAAAKRHKLKLALESPSSSSSDHNLQQQQLLPSSSPSDQNPNSIPCGIPFEPSVLYYHQNFF
# QHYPLVSDSTIQAPMNQAEFFLWPNQSY]
# Evidence for and against this transcript:
# % of transcript supported by hints (any source): 78.9
# CDS exons: 8/8
#      P:   8 
# CDS introns: 7/7
#      P:   7 
# 5'UTR exons and introns: 0/3
# 3'UTR exons and introns: 0/1
# hint groups fully obeyed: 0
# incompatible hint groups: 1
#      P:   1 (AT5G65510.1)
# end gene g17356
Asue_scaffold5	AUGUSTUS	gene	804747	809281	.	-	.	ID=AsAtg17356
Asue_scaffold5	AUGUSTUS	mRNA	804747	809281	.	-	.	ID=AsAtg17356.t1;Parent=AsAtg17356
Asue_scaffold5	AUGUSTUS	CDS	805010	805413	.	-	2	ID=AsAtg17356.t1.cds;Parent=AsAtg17356.t1
Asue_scaffold5	AUGUSTUS	CDS	805494	805621	.	-	1	ID=AsAtg17356.t1.cds;Parent=AsAtg17356.t1
Asue_scaffold5	AUGUSTUS	CDS	805707	805780	.	-	0	ID=AsAtg17356.t1.cds;Parent=AsAtg17356.t1
Asue_scaffold5	AUGUSTUS	CDS	805875	805963	.	-	2	ID=AsAtg17356.t1.cds;Parent=AsAtg17356.t1
Asue_scaffold5	AUGUSTUS	CDS	806044	806052	.	-	2	ID=AsAtg17356.t1.cds;Parent=AsAtg17356.t1
Asue_scaffold5	AUGUSTUS	CDS	807193	807275	.	-	1	ID=AsAtg17356.t1.cds;Parent=AsAtg17356.t1
Asue_scaffold5	AUGUSTUS	CDS	807571	808147	.	-	2	ID=AsAtg17356.t1.cds;Parent=AsAtg17356.t1
Asue_scaffold5	AUGUSTUS	CDS	808461	808593	.	-	0	ID=AsAtg17356.t1.cds;Parent=AsAtg17356.t1
Asue_scaffold5	AUGUSTUS	exon	805010	805413	.	-	.	ID=AsAtg17356.t1.exon1;Parent=AsAtg17356.t1
Asue_scaffold5	AUGUSTUS	exon	805494	805621	.	-	.	ID=AsAtg17356.t1.exon2;Parent=AsAtg17356.t1
Asue_scaffold5	AUGUSTUS	exon	805707	805780	.	-	.	ID=AsAtg17356.t1.exon3;Parent=AsAtg17356.t1
Asue_scaffold5	AUGUSTUS	exon	805875	805963	.	-	.	ID=AsAtg17356.t1.exon4;Parent=AsAtg17356.t1
Asue_scaffold5	AUGUSTUS	exon	806044	806052	.	-	.	ID=AsAtg17356.t1.exon5;Parent=AsAtg17356.t1
Asue_scaffold5	AUGUSTUS	exon	807193	807275	.	-	.	ID=AsAtg17356.t1.exon6;Parent=AsAtg17356.t1
Asue_scaffold5	AUGUSTUS	exon	807571	808147	.	-	.	ID=AsAtg17356.t1.exon7;Parent=AsAtg17356.t1
Asue_scaffold5	AUGUSTUS	exon	808461	808593	.	-	.	ID=AsAtg17356.t1.exon8;Parent=AsAtg17356.t1
###
# start gene g17357
# protein sequence = [MEETXXXXXXXXXXXXXXXEKVYIAVGNDVQEGYKTIHWALKKWNNIPISIVLLHLCNISQDFVYTPFGKLPASSVSE
# EKLQVLRKYEDQKIDKLLSKYITFCGKVKAELLKVEKQHDSIQVLILDLISKLRITKLVMGITFMRSSSSWKSKSAISGSFYVYQNKPEFCEFYIICG
# GKMVSLKNDVNNNNSNIRSWIGKMFHDPGRNLDRSSGNNDDPTASGSSWDKNLQEIENYFQQLLSLNLAEEETENVVEEEQEDDDDVALNVLQHMDVA
# EKLEYVRRKVNEAKLMIDEKSREVKVNAERSNRAEWAISLCNSRIGEFEAWIKEESERREKLQATLDSDKECIEEAKNYVEKGKTKLHSLAELQEVLS
# SKVKTMMEAKSQAEVELERVVLQRGEMITEIEKLRSQRDVFNRRIEFCKEREVIGSVSKEEVKCGYREYVAEDIRLATETYSDRLRLKSGGNWTNVYR
# GRIKHTTVAVKVIGDCLSDEAFGAKVKLLNEIRHPNLVAIAGFCSQRPKCLLFEYMHNGNLRDNLFTSQRKSRRSKILKWHDRIRIAHQVCSGLGFLH
# SVKPKPIVHGRLTPSKILLDRNLVPKITGFGLIMHSDQSDTKPDVMAFGVLLLHLLTGRNWPGLLKAMSMNQTSILRDLDQTAGKWPLELAKEFGALA
# VKCSSVNRGGNMDFSTKEIMEELGKIREKADEFKTKGGYEEATNSNMDEGDPNDIPSVFMCPILQEVMKNPHVAADGFSYELEAIQEWLSMGHDTSPM
# TNLRLDYQMLTPNHTLRSLIQDWHSKRAAQASS]
# Evidence for and against this transcript:
# % of transcript supported by hints (any source): 73.3
# CDS exons: 6/7
#      P:   6 
# CDS introns: 5/6
#      P:   5 
# 5'UTR exons and introns: 0/1
# 3'UTR exons and introns: 0/1
# hint groups fully obeyed: 0
# incompatible hint groups: 1
#      P:   1 (AT5G65500.1)
# end gene g17357
Asue_scaffold5	AUGUSTUS	gene	810386	813431	.	+	.	ID=AsAtg17357
Asue_scaffold5	AUGUSTUS	mRNA	810386	813431	.	+	.	ID=AsAtg17357.t1;Parent=AsAtg17357
Asue_scaffold5	AUGUSTUS	CDS	810426	810627	.	+	0	ID=AsAtg17357.t1.cds;Parent=AsAtg17357.t1
Asue_scaffold5	AUGUSTUS	CDS	810715	810827	.	+	2	ID=AsAtg17357.t1.cds;Parent=AsAtg17357.t1
Asue_scaffold5	AUGUSTUS	CDS	810935	811065	.	+	0	ID=AsAtg17357.t1.cds;Parent=AsAtg17357.t1
Asue_scaffold5	AUGUSTUS	CDS	811142	811508	.	+	1	ID=AsAtg17357.t1.cds;Parent=AsAtg17357.t1
Asue_scaffold5	AUGUSTUS	CDS	811590	811730	.	+	0	ID=AsAtg17357.t1.cds;Parent=AsAtg17357.t1
Asue_scaffold5	AUGUSTUS	CDS	811818	813056	.	+	0	ID=AsAtg17357.t1.cds;Parent=AsAtg17357.t1
Asue_scaffold5	AUGUSTUS	CDS	813127	813327	.	+	0	ID=AsAtg17357.t1.cds;Parent=AsAtg17357.t1
Asue_scaffold5	AUGUSTUS	exon	810426	810627	.	+	.	ID=AsAtg17357.t1.exon1;Parent=AsAtg17357.t1
Asue_scaffold5	AUGUSTUS	exon	810715	810827	.	+	.	ID=AsAtg17357.t1.exon2;Parent=AsAtg17357.t1
Asue_scaffold5	AUGUSTUS	exon	810935	811065	.	+	.	ID=AsAtg17357.t1.exon3;Parent=AsAtg17357.t1
Asue_scaffold5	AUGUSTUS	exon	811142	811508	.	+	.	ID=AsAtg17357.t1.exon4;Parent=AsAtg17357.t1
Asue_scaffold5	AUGUSTUS	exon	811590	811730	.	+	.	ID=AsAtg17357.t1.exon5;Parent=AsAtg17357.t1
Asue_scaffold5	AUGUSTUS	exon	811818	813056	.	+	.	ID=AsAtg17357.t1.exon6;Parent=AsAtg17357.t1
Asue_scaffold5	AUGUSTUS	exon	813127	813327	.	+	.	ID=AsAtg17357.t1.exon7;Parent=AsAtg17357.t1
###
# start gene g17358
# protein sequence = [MCYGHNQSLSSRSSLRRRSHDGEDDSVVDDLRDRLAETEARLRRARAREAELSRRLEHMKRFVSVMEIIETFLERRFQ
# EQKDRIARLFSPVSTK]
# Evidence for and against this transcript:
# % of transcript supported by hints (any source): 33.3
# CDS exons: 1/1
#      P:   1 
# CDS introns: 0/0
# 5'UTR exons and introns: 0/1
# 3'UTR exons and introns: 0/1
# hint groups fully obeyed: 0
# incompatible hint groups: 2
#      P:   2 (TRINITY_GG_50_c96_g1_i1,AT5G65495.1)
# end gene g17358
Asue_scaffold5	AUGUSTUS	gene	813469	813941	.	-	.	ID=AsAtg17358
Asue_scaffold5	AUGUSTUS	mRNA	813469	813941	.	-	.	ID=AsAtg17358.t1;Parent=AsAtg17358
Asue_scaffold5	AUGUSTUS	CDS	813629	813913	.	-	0	ID=AsAtg17358.t1.cds;Parent=AsAtg17358.t1
Asue_scaffold5	AUGUSTUS	exon	813629	813913	.	-	.	ID=AsAtg17358.t1.exon1;Parent=AsAtg17358.t1
###
# start gene g17359
# protein sequence = [MSKPSSSPFFSETTSRLQDETVFFSLFPDSSLSSAALQSLHLEIIDFVSPFTSPYIWQHEXXXXXXXXXXXCACTNTA
# IPHLHGKLKYGDNLEDEWFAVFLLFRISAAFPSNSIRVWDTDGEFLLIEAAFHLPRWLNPETSLNRVFIRGGDLHIVPRSRLPDPSLVASLRFLIERG
# NESRASDSVQSALKNRISDYPGRAWRNMHRVRVRVPVSVAQVIRHEPFLISLAVEGFYDRDMDSMKHAAKMEKFLSKGREEKLVLVLVKMSRAMYGQL
# VQQKFQAPNCYPMPSVSDRDAFSEAELGMKIACGMEMMYQQRKKEGEDGKGISWSKYKDNLEKYGYFEGLLSGSKEYKRLMENAEEYHQKSSSFSRTR
# DIMSAPVRRIDEILALPYSEDDFKGQEVPASDNDSWLYDGEDELNSVLQERQKEMEFYNSKKERKNKGKEKQEAGSSSDANMNNFDLGDISKSMQQFM
# HKVSSYKGAEVPENRDFKEVSIDVDRFMKDIESMLGSQGRDEQADDDSDGSEGSSMDMDFGVKCDVGLTKMLWXXXXXXXXXXXXXXXXXXKESFEES
# YYGAMNEELKNSTLEKSFENVNQQHSSKQNEESSKTRDEKDDEFTPVDADFNLVKNLLESYSSQQGLPGPASNLLGLMGLQLPKDSGDKN]
# Evidence for and against this transcript:
# % of transcript supported by hints (any source): 72.7
# CDS exons: 5/5
#      P:   5 
# CDS introns: 3/4
#      E:   3 
#      P:   3 
# 5'UTR exons and introns: 0/1
# 3'UTR exons and introns: 0/1
# hint groups fully obeyed: 7
#      E:   3 
#      P:   4 
# incompatible hint groups: 6
#      P:   6 (TRINITY_GG_50_c634_g1_i1,AT5G65490.1)
# end gene g17359
Asue_scaffold5	AUGUSTUS	gene	814056	816618	.	+	.	ID=AsAtg17359
Asue_scaffold5	AUGUSTUS	mRNA	814056	816618	.	+	.	ID=AsAtg17359.t1;Parent=AsAtg17359
Asue_scaffold5	AUGUSTUS	CDS	814111	815225	.	+	0	ID=AsAtg17359.t1.cds;Parent=AsAtg17359.t1
Asue_scaffold5	AUGUSTUS	CDS	815319	815657	.	+	1	ID=AsAtg17359.t1.cds;Parent=AsAtg17359.t1
Asue_scaffold5	AUGUSTUS	CDS	815754	815890	.	+	1	ID=AsAtg17359.t1.cds;Parent=AsAtg17359.t1
Asue_scaffold5	AUGUSTUS	CDS	815946	816151	.	+	2	ID=AsAtg17359.t1.cds;Parent=AsAtg17359.t1
Asue_scaffold5	AUGUSTUS	CDS	816239	816418	.	+	0	ID=AsAtg17359.t1.cds;Parent=AsAtg17359.t1
Asue_scaffold5	AUGUSTUS	exon	814111	815225	.	+	.	ID=AsAtg17359.t1.exon1;Parent=AsAtg17359.t1
Asue_scaffold5	AUGUSTUS	exon	815319	815657	.	+	.	ID=AsAtg17359.t1.exon2;Parent=AsAtg17359.t1
Asue_scaffold5	AUGUSTUS	exon	815754	815890	.	+	.	ID=AsAtg17359.t1.exon3;Parent=AsAtg17359.t1
Asue_scaffold5	AUGUSTUS	exon	815946	816151	.	+	.	ID=AsAtg17359.t1.exon4;Parent=AsAtg17359.t1
Asue_scaffold5	AUGUSTUS	exon	816239	816418	.	+	.	ID=AsAtg17359.t1.exon5;Parent=AsAtg17359.t1
###
# start gene g17360
# protein sequence = [MAVSFPRLPRWLCGGSNTKDREKKESIPKGSSSLSPSLKKTTTSKTGSSSSSVKKTKRGWIGRGGSGSGGEEDKIGNV
# VFPEPDDPEWSIGWVEPHGPGFKAEDDDCGGFVVLVPLYKKVMDGSGNQIPNGFFSPAAPDGKKMEQWLSSMGKL]
# Evidence for and against this transcript:
# % of transcript supported by hints (any source): 57.1
# CDS exons: 2/2
#      P:   2 
# CDS introns: 1/1
#      E:   1 
#      P:   1 
# 5'UTR exons and introns: 1/3
#      E:   1 
# 3'UTR exons and introns: 0/1
# hint groups fully obeyed: 2
#      E:   2 
# incompatible hint groups: 1
#      P:   1 (AT5G65480.1)
# end gene g17360
Asue_scaffold5	AUGUSTUS	gene	816794	818411	.	-	.	ID=AsAtg17360
Asue_scaffold5	AUGUSTUS	mRNA	816794	818411	.	-	.	ID=AsAtg17360.t1;Parent=AsAtg17360
Asue_scaffold5	AUGUSTUS	CDS	816986	817032	.	-	2	ID=AsAtg17360.t1.cds;Parent=AsAtg17360.t1
Asue_scaffold5	AUGUSTUS	CDS	817179	817593	.	-	0	ID=AsAtg17360.t1.cds;Parent=AsAtg17360.t1
Asue_scaffold5	AUGUSTUS	exon	816986	817032	.	-	.	ID=AsAtg17360.t1.exon1;Parent=AsAtg17360.t1
Asue_scaffold5	AUGUSTUS	exon	817179	817593	.	-	.	ID=AsAtg17360.t1.exon2;Parent=AsAtg17360.t1
###
# start gene g17361
# protein sequence = [MNPYDAKDRRWILSMFFFVVLFCNNVSTSSSSSEVITIKPRHLSLLKSALQRSSGEQSDLWRPLTDQGWSPCIDLGNS
# PSLPDKTAGYVQVFLDGGLNQQRMGICDAVAVAKILNATLVIPYLEVNPVWQDSSSFVDIFDVDHFIDSLKDDIRVVRELPDEYSWSTREYYGTAVRE
# TRVKTAPVHASANWYIENVSPVLQSYGIAAISPFSHRLSFDHLPAEIQRLRCKVNFQALRFVPHITSLGDALVSRLRNPSWRSNKEQKNVDHLGDMTN
# PHRRQEPGKFAVLHLRFDKDMAAHSACDFGGGKAEKLSLAKYRQMIWQGRVLNSQFTDEELRSQGRCPLTPEEMGLLLAAFGFDNNTRLYLASHKVYG
# GEARISTLRQVFPRMEDKRSLASSEERARIKGKASLLAALDYYVSMHSDIFISASPGNMHNALVGHRTFENLKTIRPNMALIGQLFLNKSITWVDFQQ
# ALGEGHVNRQGQIRLRKPKQSIYTYPAPDCMCHV]
# Evidence for and against this transcript:
# % of transcript supported by hints (any source): 88.2
# CDS exons: 8/8
#      P:   8 
# CDS introns: 7/7
#      E:   7 
#      P:   7 
# 5'UTR exons and introns: 0/1
# 3'UTR exons and introns: 0/1
# hint groups fully obeyed: 15
#      E:   7 
#      P:   8 
# incompatible hint groups: 9
#      P:   9 (AT5G65470.1,TRINITY_GG_50_c1699_g1_i1)
# end gene g17361
Asue_scaffold5	AUGUSTUS	gene	819399	822331	.	-	.	ID=AsAtg17361
Asue_scaffold5	AUGUSTUS	mRNA	819399	822331	.	-	.	ID=AsAtg17361.t1;Parent=AsAtg17361
Asue_scaffold5	AUGUSTUS	CDS	819525	819932	.	-	0	ID=AsAtg17361.t1.cds;Parent=AsAtg17361.t1
Asue_scaffold5	AUGUSTUS	CDS	820020	820247	.	-	0	ID=AsAtg17361.t1.cds;Parent=AsAtg17361.t1
Asue_scaffold5	AUGUSTUS	CDS	820341	820617	.	-	1	ID=AsAtg17361.t1.cds;Parent=AsAtg17361.t1
Asue_scaffold5	AUGUSTUS	CDS	820708	820911	.	-	1	ID=AsAtg17361.t1.cds;Parent=AsAtg17361.t1
Asue_scaffold5	AUGUSTUS	CDS	821001	821160	.	-	2	ID=AsAtg17361.t1.cds;Parent=AsAtg17361.t1
Asue_scaffold5	AUGUSTUS	CDS	821244	821325	.	-	0	ID=AsAtg17361.t1.cds;Parent=AsAtg17361.t1
Asue_scaffold5	AUGUSTUS	CDS	821424	821480	.	-	0	ID=AsAtg17361.t1.cds;Parent=AsAtg17361.t1
Asue_scaffold5	AUGUSTUS	CDS	821898	821996	.	-	0	ID=AsAtg17361.t1.cds;Parent=AsAtg17361.t1
Asue_scaffold5	AUGUSTUS	exon	819525	819932	.	-	.	ID=AsAtg17361.t1.exon1;Parent=AsAtg17361.t1
Asue_scaffold5	AUGUSTUS	exon	820020	820247	.	-	.	ID=AsAtg17361.t1.exon2;Parent=AsAtg17361.t1
Asue_scaffold5	AUGUSTUS	exon	820341	820617	.	-	.	ID=AsAtg17361.t1.exon3;Parent=AsAtg17361.t1
Asue_scaffold5	AUGUSTUS	exon	820708	820911	.	-	.	ID=AsAtg17361.t1.exon4;Parent=AsAtg17361.t1
Asue_scaffold5	AUGUSTUS	exon	821001	821160	.	-	.	ID=AsAtg17361.t1.exon5;Parent=AsAtg17361.t1
Asue_scaffold5	AUGUSTUS	exon	821244	821325	.	-	.	ID=AsAtg17361.t1.exon6;Parent=AsAtg17361.t1
Asue_scaffold5	AUGUSTUS	exon	821424	821480	.	-	.	ID=AsAtg17361.t1.exon7;Parent=AsAtg17361.t1
Asue_scaffold5	AUGUSTUS	exon	821898	821996	.	-	.	ID=AsAtg17361.t1.exon8;Parent=AsAtg17361.t1
###
# start gene g17362
# protein sequence = [MAEQKRTNMWNWEVTGFESKKSPSSEEGVHRTPSSMLRRYSIPKNSLPPHSSELASKVQSLKDKVQLAKDDYVGLRQE
# ATDLQEYSNAKLERVTRYLGVLADKSRKLDQYALETEARISPLINEKKRLFNDLLTTKGNVKVFCRARPLFEDEGPSIIEFPDNCTIRVNTSDDTLSN
# PKKEFEFDRVYGPQVGQASLFSDVQPFVQSALDGSNVSIFAYGQTHAGKTYTMEGSNQDRGLYARCFEELMDLANSDSTSASQFSFSVSVFELYNEQV
# RDLLSGCQSNLPKINMGLRESVIELSQEKVDNPSEFMRVLNSAFQNRGNDKSKSTVTHLIVSIHICYSNTITRENVISKLSLVDLAGSEGLTVEDDNG
# DHVTDLLHVTNSISALGDVLSSLTSKRDTIPYENSFLTRILADSLGGSSKTLMIVNICPSARNLSEIMSCLNYAARARNTVPSLGNRDTIKKWRDVAN
# DARKEVLEKERENQRLKQEVTGLKQALKEANDQCVLLYNEVQRAWRVSFTLQSDLKAENAMVVDKHKIEKEQNFQLRNQIAQLLQLEQEQKLQAQQQD
# STIQNLQSKVKDLESQLSKALKSDMTRSRDPLEPQPRAAENTLDSSAVTKKLEEELKKRDALIERLHEENEKLFDRLTEKSVASSTQVSSPSSKASPT
# VQPADVDRKNSAGTLPSSVDKNEGTITLVKSSSELVKTTPAGEYLTAALNDFDPEQYEGLAAIADGANKLLMLVLAAVIKAGASREHEILAEIRDSVF
# SFIRKMEPRRVMDTMLVSRVRILYIRSLLARSPELQSIKVSPVERFLEKPYTGRTRSSSGSSSPGRSPVRYYDEQIYGFKVNLKPEKKSKLVSVVSRI
# RGHDQDTGRQQVTGGKLREIQDEAKSFAIGNKPLAALFVHTPAGELQRQIRSWLAESFEFLSVTADDVSGVTTGQLELLSTAIMDGWMAGVGAAVPPH
# TDALGQLLSEYAKRVYTSQMQHLKDIAGTLASEEAEDAGQVAKLRSALESVDHKRRKILQQMRSDAALFTLEEGSSPVQNPSTAAEDSRLASLISLDA
# ILKQVKEITRQASVHVLSKSKKKALLESLDELNERMPSLLDVDHPCAQREIDTAHQLVETIPEQEDNLQDEKRPSIDSISSTETDVSQWNVLQFNTGG
# SSAPFIIKCGANSNSELVIKADARIQEPKGGEIVRVVPRPSVLENMSLEEMKQVFGQLPEALSSLALARTADGTRARYSRLYRTLAMKVPSLRDLVGE
# LEKGGVLKDTKST]
# Evidence for and against this transcript:
# % of transcript supported by hints (any source): 91.8
# CDS exons: 23/23
#      P:  23 
# CDS introns: 22/22
#      E:   9 
#      P:  22 
# 5'UTR exons and introns: 0/3
# 3'UTR exons and introns: 0/1
# hint groups fully obeyed: 35
#      E:   9 
#      P:  26 
# incompatible hint groups: 22
#      P:  22 (AT5G65460.1)
# protein sequence = [MGFFVNLKMAEQKRTNMWNWEVTGFESKKSPSSEEGVHRTPSSMLRRYSIPKNSLPPHSSELASKVQSLKDKVQLAKD
# DYVGLRQEATDLQEYSNAKLERVTRYLGVLADKSRKLDQYALETEARISPLINEKKRLFNDLLTTKGNVKVFCRARPLFEDEGPSIIEFPDNCTIRVN
# TSDDTLSNPKKEFEFDRVYGPQVGQASLFSDVQPFVQSALDGSNVSIFAYGQTHAGKTYTMEGSNQDRGLYARCFEELMDLANSDSTSASQFSFSVSV
# FELYNEQVRDLLSGCQSNLPKINMGLRESVIELSQEKVDNPSEFMRVLNSAFQNRGNDKSKSTVTHLIVSIHICYSNTITRENVISKLSLVDLAGSEG
# LTVEDDNGDHVTDLLHVTNSISALGDVLSSLTSKRDTIPYENSFLTRILADSLGGSSKTLMIVNICPSARNLSEIMSCLNYAARARNTVPSLGNRDTI
# KKWRDVANDARKEVLEKERENQRLKQEVTGLKQALKEANDQCVLLYNEVQRAWRVSFTLQSDLKAENAMVVDKHKIEKEQNFQLRNQIAQLLQLEQEQ
# KLQAQQQDSTIQNLQSKVKDLESQLSKALKSDMTRSRDPLEPQPRAAENTLDSSAVTKKLEEELKKRDALIERLHEENEKLFDRLTEKSVASSTQVSS
# PSSKASPTVQPADVDRKNSAGTLPSSVDKNEGTITLVKSSSELVKTTPAGEYLTAALNDFDPEQYEGLAAIADGANKLLMLVLAAVIKAGASREHEIL
# AEIRDSVFSFIRKMEPRRVMDTMLVSRVRILYIRSLLARSPELQSIKVSPVERFLEKPYTGRTRSSSGSSSPGRSPVRYYDEQIYGFKVNLKPEKKSK
# LVSVVSRIRGHDQDTGRQQVTGGKLREIQDEAKSFAIGNKPLAALFVHTPAGELQRQIRSWLAESFEFLSVTADDVSGVTTGQLELLSTAIMDGWMAG
# VGAAVPPHTDALGQLLSEYAKRVYTSQMQHLKDIAGTLASEEAEDAGQVAKLRSALESVDHKRRKILQQMRSDAALFTLEEGSSPVQNPSTAAEDSRL
# ASLISLDAILKQVKEITRQASVHVLSKSKKKALLESLDELNERMPSLLDVDHPCAQREIDTAHQLVETIPEQEDNLQDEKRPSIDSISSTETDVSQWN
# VLQFNTGGSSAPFIIKCGANSNSELVIKADARIQEPKGGEIVRVVPRPSVLENMSLEEMKQVFGQLPEALSSLALARTADGTRARYSRLYRTLAMKVP
# SLRDLVGELEKGGVLKDTKST]
# Evidence for and against this transcript:
# % of transcript supported by hints (any source): 91.8
# CDS exons: 23/24
#      P:  23 
# CDS introns: 22/23
#      E:   9 
#      P:  22 
# 5'UTR exons and introns: 0/1
# 3'UTR exons and introns: 0/1
# hint groups fully obeyed: 35
#      E:   9 
#      P:  26 
# incompatible hint groups: 22
#      P:  22 (AT5G65460.1)
# end gene g17362
Asue_scaffold5	AUGUSTUS	gene	824676	832742	.	+	.	ID=AsAtg17362
Asue_scaffold5	AUGUSTUS	mRNA	824676	832742	.	+	.	ID=AsAtg17362.t1;Parent=AsAtg17362
Asue_scaffold5	AUGUSTUS	CDS	825426	825623	.	+	0	ID=AsAtg17362.t1.cds;Parent=AsAtg17362.t1
Asue_scaffold5	AUGUSTUS	CDS	825844	825967	.	+	0	ID=AsAtg17362.t1.cds;Parent=AsAtg17362.t1
Asue_scaffold5	AUGUSTUS	CDS	826135	826221	.	+	2	ID=AsAtg17362.t1.cds;Parent=AsAtg17362.t1
Asue_scaffold5	AUGUSTUS	CDS	826340	826510	.	+	2	ID=AsAtg17362.t1.cds;Parent=AsAtg17362.t1
Asue_scaffold5	AUGUSTUS	CDS	826594	826700	.	+	2	ID=AsAtg17362.t1.cds;Parent=AsAtg17362.t1
Asue_scaffold5	AUGUSTUS	CDS	827111	827242	.	+	0	ID=AsAtg17362.t1.cds;Parent=AsAtg17362.t1
Asue_scaffold5	AUGUSTUS	CDS	827338	827516	.	+	0	ID=AsAtg17362.t1.cds;Parent=AsAtg17362.t1
Asue_scaffold5	AUGUSTUS	CDS	827617	827778	.	+	1	ID=AsAtg17362.t1.cds;Parent=AsAtg17362.t1
Asue_scaffold5	AUGUSTUS	CDS	827942	828033	.	+	1	ID=AsAtg17362.t1.cds;Parent=AsAtg17362.t1
Asue_scaffold5	AUGUSTUS	CDS	828169	828320	.	+	2	ID=AsAtg17362.t1.cds;Parent=AsAtg17362.t1
Asue_scaffold5	AUGUSTUS	CDS	828609	828782	.	+	0	ID=AsAtg17362.t1.cds;Parent=AsAtg17362.t1
Asue_scaffold5	AUGUSTUS	CDS	828875	829021	.	+	0	ID=AsAtg17362.t1.cds;Parent=AsAtg17362.t1
Asue_scaffold5	AUGUSTUS	CDS	829192	829362	.	+	0	ID=AsAtg17362.t1.cds;Parent=AsAtg17362.t1
Asue_scaffold5	AUGUSTUS	CDS	829478	829546	.	+	0	ID=AsAtg17362.t1.cds;Parent=AsAtg17362.t1
Asue_scaffold5	AUGUSTUS	CDS	829758	829813	.	+	0	ID=AsAtg17362.t1.cds;Parent=AsAtg17362.t1
Asue_scaffold5	AUGUSTUS	CDS	829907	830102	.	+	1	ID=AsAtg17362.t1.cds;Parent=AsAtg17362.t1
Asue_scaffold5	AUGUSTUS	CDS	830280	830471	.	+	0	ID=AsAtg17362.t1.cds;Parent=AsAtg17362.t1
Asue_scaffold5	AUGUSTUS	CDS	830584	830775	.	+	0	ID=AsAtg17362.t1.cds;Parent=AsAtg17362.t1
Asue_scaffold5	AUGUSTUS	CDS	830877	831227	.	+	0	ID=AsAtg17362.t1.cds;Parent=AsAtg17362.t1
Asue_scaffold5	AUGUSTUS	CDS	831422	831520	.	+	0	ID=AsAtg17362.t1.cds;Parent=AsAtg17362.t1
Asue_scaffold5	AUGUSTUS	CDS	831624	831764	.	+	0	ID=AsAtg17362.t1.cds;Parent=AsAtg17362.t1
Asue_scaffold5	AUGUSTUS	CDS	831863	832021	.	+	0	ID=AsAtg17362.t1.cds;Parent=AsAtg17362.t1
Asue_scaffold5	AUGUSTUS	CDS	832118	832570	.	+	0	ID=AsAtg17362.t1.cds;Parent=AsAtg17362.t1
Asue_scaffold5	AUGUSTUS	exon	825426	825623	.	+	.	ID=AsAtg17362.t1.exon1;Parent=AsAtg17362.t1
Asue_scaffold5	AUGUSTUS	exon	825844	825967	.	+	.	ID=AsAtg17362.t1.exon2;Parent=AsAtg17362.t1
Asue_scaffold5	AUGUSTUS	exon	826135	826221	.	+	.	ID=AsAtg17362.t1.exon3;Parent=AsAtg17362.t1
Asue_scaffold5	AUGUSTUS	exon	826340	826510	.	+	.	ID=AsAtg17362.t1.exon4;Parent=AsAtg17362.t1
Asue_scaffold5	AUGUSTUS	exon	826594	826700	.	+	.	ID=AsAtg17362.t1.exon5;Parent=AsAtg17362.t1
Asue_scaffold5	AUGUSTUS	exon	827111	827242	.	+	.	ID=AsAtg17362.t1.exon6;Parent=AsAtg17362.t1
Asue_scaffold5	AUGUSTUS	exon	827338	827516	.	+	.	ID=AsAtg17362.t1.exon7;Parent=AsAtg17362.t1
Asue_scaffold5	AUGUSTUS	exon	827617	827778	.	+	.	ID=AsAtg17362.t1.exon8;Parent=AsAtg17362.t1
Asue_scaffold5	AUGUSTUS	exon	827942	828033	.	+	.	ID=AsAtg17362.t1.exon9;Parent=AsAtg17362.t1
Asue_scaffold5	AUGUSTUS	exon	828169	828320	.	+	.	ID=AsAtg17362.t1.exon10;Parent=AsAtg17362.t1
Asue_scaffold5	AUGUSTUS	exon	828609	828782	.	+	.	ID=AsAtg17362.t1.exon11;Parent=AsAtg17362.t1
Asue_scaffold5	AUGUSTUS	exon	828875	829021	.	+	.	ID=AsAtg17362.t1.exon12;Parent=AsAtg17362.t1
Asue_scaffold5	AUGUSTUS	exon	829192	829362	.	+	.	ID=AsAtg17362.t1.exon13;Parent=AsAtg17362.t1
Asue_scaffold5	AUGUSTUS	exon	829478	829546	.	+	.	ID=AsAtg17362.t1.exon14;Parent=AsAtg17362.t1
Asue_scaffold5	AUGUSTUS	exon	829758	829813	.	+	.	ID=AsAtg17362.t1.exon15;Parent=AsAtg17362.t1
Asue_scaffold5	AUGUSTUS	exon	829907	830102	.	+	.	ID=AsAtg17362.t1.exon16;Parent=AsAtg17362.t1
Asue_scaffold5	AUGUSTUS	exon	830280	830471	.	+	.	ID=AsAtg17362.t1.exon17;Parent=AsAtg17362.t1
Asue_scaffold5	AUGUSTUS	exon	830584	830775	.	+	.	ID=AsAtg17362.t1.exon18;Parent=AsAtg17362.t1
Asue_scaffold5	AUGUSTUS	exon	830877	831227	.	+	.	ID=AsAtg17362.t1.exon19;Parent=AsAtg17362.t1
Asue_scaffold5	AUGUSTUS	exon	831422	831520	.	+	.	ID=AsAtg17362.t1.exon20;Parent=AsAtg17362.t1
Asue_scaffold5	AUGUSTUS	exon	831624	831764	.	+	.	ID=AsAtg17362.t1.exon21;Parent=AsAtg17362.t1
Asue_scaffold5	AUGUSTUS	exon	831863	832021	.	+	.	ID=AsAtg17362.t1.exon22;Parent=AsAtg17362.t1
Asue_scaffold5	AUGUSTUS	exon	832118	832570	.	+	.	ID=AsAtg17362.t1.exon23;Parent=AsAtg17362.t1
Asue_scaffold5	AUGUSTUS	mRNA	824676	832742	.	+	.	ID=AsAtg17362.t2;Parent=AsAtg17362
Asue_scaffold5	AUGUSTUS	CDS	824826	824828	.	+	0	ID=AsAtg17362.t2.cds;Parent=AsAtg17362.t2
Asue_scaffold5	AUGUSTUS	CDS	825405	825623	.	+	0	ID=AsAtg17362.t2.cds;Parent=AsAtg17362.t2
Asue_scaffold5	AUGUSTUS	CDS	825844	825967	.	+	0	ID=AsAtg17362.t2.cds;Parent=AsAtg17362.t2
Asue_scaffold5	AUGUSTUS	CDS	826135	826221	.	+	2	ID=AsAtg17362.t2.cds;Parent=AsAtg17362.t2
Asue_scaffold5	AUGUSTUS	CDS	826340	826510	.	+	2	ID=AsAtg17362.t2.cds;Parent=AsAtg17362.t2
Asue_scaffold5	AUGUSTUS	CDS	826594	826700	.	+	2	ID=AsAtg17362.t2.cds;Parent=AsAtg17362.t2
Asue_scaffold5	AUGUSTUS	CDS	827111	827242	.	+	0	ID=AsAtg17362.t2.cds;Parent=AsAtg17362.t2
Asue_scaffold5	AUGUSTUS	CDS	827338	827516	.	+	0	ID=AsAtg17362.t2.cds;Parent=AsAtg17362.t2
Asue_scaffold5	AUGUSTUS	CDS	827617	827778	.	+	1	ID=AsAtg17362.t2.cds;Parent=AsAtg17362.t2
Asue_scaffold5	AUGUSTUS	CDS	827942	828033	.	+	1	ID=AsAtg17362.t2.cds;Parent=AsAtg17362.t2
Asue_scaffold5	AUGUSTUS	CDS	828169	828320	.	+	2	ID=AsAtg17362.t2.cds;Parent=AsAtg17362.t2
Asue_scaffold5	AUGUSTUS	CDS	828609	828782	.	+	0	ID=AsAtg17362.t2.cds;Parent=AsAtg17362.t2
Asue_scaffold5	AUGUSTUS	CDS	828875	829021	.	+	0	ID=AsAtg17362.t2.cds;Parent=AsAtg17362.t2
Asue_scaffold5	AUGUSTUS	CDS	829192	829362	.	+	0	ID=AsAtg17362.t2.cds;Parent=AsAtg17362.t2
Asue_scaffold5	AUGUSTUS	CDS	829478	829546	.	+	0	ID=AsAtg17362.t2.cds;Parent=AsAtg17362.t2
Asue_scaffold5	AUGUSTUS	CDS	829758	829813	.	+	0	ID=AsAtg17362.t2.cds;Parent=AsAtg17362.t2
Asue_scaffold5	AUGUSTUS	CDS	829907	830102	.	+	1	ID=AsAtg17362.t2.cds;Parent=AsAtg17362.t2
Asue_scaffold5	AUGUSTUS	CDS	830280	830471	.	+	0	ID=AsAtg17362.t2.cds;Parent=AsAtg17362.t2
Asue_scaffold5	AUGUSTUS	CDS	830584	830775	.	+	0	ID=AsAtg17362.t2.cds;Parent=AsAtg17362.t2
Asue_scaffold5	AUGUSTUS	CDS	830877	831227	.	+	0	ID=AsAtg17362.t2.cds;Parent=AsAtg17362.t2
Asue_scaffold5	AUGUSTUS	CDS	831422	831520	.	+	0	ID=AsAtg17362.t2.cds;Parent=AsAtg17362.t2
Asue_scaffold5	AUGUSTUS	CDS	831624	831764	.	+	0	ID=AsAtg17362.t2.cds;Parent=AsAtg17362.t2
Asue_scaffold5	AUGUSTUS	CDS	831863	832021	.	+	0	ID=AsAtg17362.t2.cds;Parent=AsAtg17362.t2
Asue_scaffold5	AUGUSTUS	CDS	832118	832570	.	+	0	ID=AsAtg17362.t2.cds;Parent=AsAtg17362.t2
Asue_scaffold5	AUGUSTUS	exon	824826	824828	.	+	.	ID=AsAtg17362.t2.exon1;Parent=AsAtg17362.t2
Asue_scaffold5	AUGUSTUS	exon	825405	825623	.	+	.	ID=AsAtg17362.t2.exon2;Parent=AsAtg17362.t2
Asue_scaffold5	AUGUSTUS	exon	825844	825967	.	+	.	ID=AsAtg17362.t2.exon3;Parent=AsAtg17362.t2
Asue_scaffold5	AUGUSTUS	exon	826135	826221	.	+	.	ID=AsAtg17362.t2.exon4;Parent=AsAtg17362.t2
Asue_scaffold5	AUGUSTUS	exon	826340	826510	.	+	.	ID=AsAtg17362.t2.exon5;Parent=AsAtg17362.t2
Asue_scaffold5	AUGUSTUS	exon	826594	826700	.	+	.	ID=AsAtg17362.t2.exon6;Parent=AsAtg17362.t2
Asue_scaffold5	AUGUSTUS	exon	827111	827242	.	+	.	ID=AsAtg17362.t2.exon7;Parent=AsAtg17362.t2
Asue_scaffold5	AUGUSTUS	exon	827338	827516	.	+	.	ID=AsAtg17362.t2.exon8;Parent=AsAtg17362.t2
Asue_scaffold5	AUGUSTUS	exon	827617	827778	.	+	.	ID=AsAtg17362.t2.exon9;Parent=AsAtg17362.t2
Asue_scaffold5	AUGUSTUS	exon	827942	828033	.	+	.	ID=AsAtg17362.t2.exon10;Parent=AsAtg17362.t2
Asue_scaffold5	AUGUSTUS	exon	828169	828320	.	+	.	ID=AsAtg17362.t2.exon11;Parent=AsAtg17362.t2
Asue_scaffold5	AUGUSTUS	exon	828609	828782	.	+	.	ID=AsAtg17362.t2.exon12;Parent=AsAtg17362.t2
Asue_scaffold5	AUGUSTUS	exon	828875	829021	.	+	.	ID=AsAtg17362.t2.exon13;Parent=AsAtg17362.t2
Asue_scaffold5	AUGUSTUS	exon	829192	829362	.	+	.	ID=AsAtg17362.t2.exon14;Parent=AsAtg17362.t2
Asue_scaffold5	AUGUSTUS	exon	829478	829546	.	+	.	ID=AsAtg17362.t2.exon15;Parent=AsAtg17362.t2
Asue_scaffold5	AUGUSTUS	exon	829758	829813	.	+	.	ID=AsAtg17362.t2.exon16;Parent=AsAtg17362.t2
Asue_scaffold5	AUGUSTUS	exon	829907	830102	.	+	.	ID=AsAtg17362.t2.exon17;Parent=AsAtg17362.t2
Asue_scaffold5	AUGUSTUS	exon	830280	830471	.	+	.	ID=AsAtg17362.t2.exon18;Parent=AsAtg17362.t2
Asue_scaffold5	AUGUSTUS	exon	830584	830775	.	+	.	ID=AsAtg17362.t2.exon19;Parent=AsAtg17362.t2
Asue_scaffold5	AUGUSTUS	exon	830877	831227	.	+	.	ID=AsAtg17362.t2.exon20;Parent=AsAtg17362.t2
Asue_scaffold5	AUGUSTUS	exon	831422	831520	.	+	.	ID=AsAtg17362.t2.exon21;Parent=AsAtg17362.t2
Asue_scaffold5	AUGUSTUS	exon	831624	831764	.	+	.	ID=AsAtg17362.t2.exon22;Parent=AsAtg17362.t2
Asue_scaffold5	AUGUSTUS	exon	831863	832021	.	+	.	ID=AsAtg17362.t2.exon23;Parent=AsAtg17362.t2
Asue_scaffold5	AUGUSTUS	exon	832118	832570	.	+	.	ID=AsAtg17362.t2.exon24;Parent=AsAtg17362.t2
###
# start gene g17363
# protein sequence = [MMLVFLLIRRQWRSASVRREEVIRLIALATEESYLAEEVRPATVDYGGDSVSDVYRCAVCLYPTTTRCSQCKSVRYCS
# SKCQILHWRRGHKEECRSPDYDEEKEEYVQSDYDAKESNVDFPSRGTAYESSSNVSVDVACDMSTSRPSIHKVQPRSEAVDFTTSLNIKDNLYETRPL
# SRKKSRNRTDKVESASNYSKGKTDAKLRKLGNQNSRRSGDSANMSISDQFLSVGFEEEMNALKHERITSEPSSASAAMSSSSTLLLPSKANSKPKVSQ
# ASSSGLKTSVQKVVQHFRPPQSSKKSQPSSSIDEMSFSYELFVKLYCDRVELQPFGLVNLGNSCYANAVLQCLAFTRPLISYLIRGLHSKTCRKKSWC
# FVCEFEHLILKARGGESPLSPIKILSKLQKIGKHLGPGKEEDAHEFLRCAVDTMQSVFLKEAPAAGPFAEETTLVGLTFGGYLHSKIKCMTCLHKSER
# PELMMDLTVEIDGDIGSLEEALAQFTAYEVLDGENRYFCGRCKSYQKAKKKLMILEGPNILTVVLKRFQSDNFGKLSKPIHFPELLDISPYMSDPNHG
# DHPVYSLYAVVVHLDAMSTLFSGHYVCYIKTLDGDWFKIDDSNVFPVQLETVLLEGAYMLLYARDSPRPVSKNGGRKSKQRRNLAAIPSRKGNKKQRD
# GDNNSLLPRVDWSSGSLSSMFSSSDTTSSCSTKDSSGIENLSDYLFGGVEPVWKWDRHNKSQTFD]
# Evidence for and against this transcript:
# % of transcript supported by hints (any source): 92
# CDS exons: 12/12
#      P:  12 
# CDS introns: 11/11
#      E:   3 
#      P:  11 
# 5'UTR exons and introns: 0/1
# 3'UTR exons and introns: 0/1
# hint groups fully obeyed: 3
#      E:   3 
# incompatible hint groups: 1
#      P:   1 (AT5G65450.1)
# end gene g17363
Asue_scaffold5	AUGUSTUS	gene	833047	836781	.	-	.	ID=AsAtg17363
Asue_scaffold5	AUGUSTUS	mRNA	833047	836781	.	-	.	ID=AsAtg17363.t1;Parent=AsAtg17363
Asue_scaffold5	AUGUSTUS	CDS	833324	833624	.	-	1	ID=AsAtg17363.t1.cds;Parent=AsAtg17363.t1
Asue_scaffold5	AUGUSTUS	CDS	833715	833776	.	-	0	ID=AsAtg17363.t1.cds;Parent=AsAtg17363.t1
Asue_scaffold5	AUGUSTUS	CDS	833866	834081	.	-	0	ID=AsAtg17363.t1.cds;Parent=AsAtg17363.t1
Asue_scaffold5	AUGUSTUS	CDS	834164	834248	.	-	1	ID=AsAtg17363.t1.cds;Parent=AsAtg17363.t1
Asue_scaffold5	AUGUSTUS	CDS	834342	834499	.	-	0	ID=AsAtg17363.t1.cds;Parent=AsAtg17363.t1
Asue_scaffold5	AUGUSTUS	CDS	834601	834715	.	-	1	ID=AsAtg17363.t1.cds;Parent=AsAtg17363.t1
Asue_scaffold5	AUGUSTUS	CDS	834816	834978	.	-	2	ID=AsAtg17363.t1.cds;Parent=AsAtg17363.t1
Asue_scaffold5	AUGUSTUS	CDS	835065	835150	.	-	1	ID=AsAtg17363.t1.cds;Parent=AsAtg17363.t1
Asue_scaffold5	AUGUSTUS	CDS	835251	835336	.	-	0	ID=AsAtg17363.t1.cds;Parent=AsAtg17363.t1
Asue_scaffold5	AUGUSTUS	CDS	835421	836010	.	-	2	ID=AsAtg17363.t1.cds;Parent=AsAtg17363.t1
Asue_scaffold5	AUGUSTUS	CDS	836095	836198	.	-	1	ID=AsAtg17363.t1.cds;Parent=AsAtg17363.t1
Asue_scaffold5	AUGUSTUS	CDS	836328	836557	.	-	0	ID=AsAtg17363.t1.cds;Parent=AsAtg17363.t1
Asue_scaffold5	AUGUSTUS	exon	833324	833624	.	-	.	ID=AsAtg17363.t1.exon1;Parent=AsAtg17363.t1
Asue_scaffold5	AUGUSTUS	exon	833715	833776	.	-	.	ID=AsAtg17363.t1.exon2;Parent=AsAtg17363.t1
Asue_scaffold5	AUGUSTUS	exon	833866	834081	.	-	.	ID=AsAtg17363.t1.exon3;Parent=AsAtg17363.t1
Asue_scaffold5	AUGUSTUS	exon	834164	834248	.	-	.	ID=AsAtg17363.t1.exon4;Parent=AsAtg17363.t1
Asue_scaffold5	AUGUSTUS	exon	834342	834499	.	-	.	ID=AsAtg17363.t1.exon5;Parent=AsAtg17363.t1
Asue_scaffold5	AUGUSTUS	exon	834601	834715	.	-	.	ID=AsAtg17363.t1.exon6;Parent=AsAtg17363.t1
Asue_scaffold5	AUGUSTUS	exon	834816	834978	.	-	.	ID=AsAtg17363.t1.exon7;Parent=AsAtg17363.t1
Asue_scaffold5	AUGUSTUS	exon	835065	835150	.	-	.	ID=AsAtg17363.t1.exon8;Parent=AsAtg17363.t1
Asue_scaffold5	AUGUSTUS	exon	835251	835336	.	-	.	ID=AsAtg17363.t1.exon9;Parent=AsAtg17363.t1
Asue_scaffold5	AUGUSTUS	exon	835421	836010	.	-	.	ID=AsAtg17363.t1.exon10;Parent=AsAtg17363.t1
Asue_scaffold5	AUGUSTUS	exon	836095	836198	.	-	.	ID=AsAtg17363.t1.exon11;Parent=AsAtg17363.t1
Asue_scaffold5	AUGUSTUS	exon	836328	836557	.	-	.	ID=AsAtg17363.t1.exon12;Parent=AsAtg17363.t1
###
# start gene g17364
# protein sequence = [MFREAGLRNIGEDVDSRWTIGNRKLDAKSVPNANSGHGFGFRSAPPLSSSIKPVRGNNNGGSSSDMDIASDSDEEIFE
# RQHSPQDYRIHLGLPHVAAQNGLGRNGAKVFGAADDLSDSATSTEVSYEAEACGVRNNISSHNEFERRNVEAGTSGRTLNGTSTSTSSLPRFPTFHAS
# EQGPWSAMIAYEACVRLCLHSWSTDSVSEASYFLNNECTIMRNAFSLQRFFLHSEEELLGKGPSELVTETSVPKSKKTIGKIKLQVRRIKMGLDPPPG
# CNIATLTVSKEKLEVVRHHIVELNSTLSSGWKAARKVHVTPQVPLNGSLSRQSLAYMQAAARYLKQVSKAVKKEIVTSHTGPQTYEAVQETYSCSLRL
# KSSPEDDQIKTQPGSGETFIFLPDSLGDDLIIEVRDSKAQLLGRVVAQLAAMADDPSEKLRWLPIYHEPEHELIGRIQLTFSYSSSLDEKTKCGLVAE
# TSAYDLVLEVAMKAERFQRRNLLFKGPWHWMITRFASYYGVSDAYTRLRYLSYVMDVASPTKDCLDLIHDFLFPIIMTSNHKAVLSHQENRLLGEIDE
# QIQQILASAFENYKSLDELSFSGMKDVFESATGTPAPAIESAVKLYGLLNDVLTPEAQLKLCRYFQAASKKRSRRHLLDTNDLLNNRSEGVPVDPMVL
# AASYQKMKSLILSLKNEISTDIAIHDCNVLPSFIDLPNHSAAIYSVDVCNRLREFLLVWPPPGPSPAVVDLVITTADFQRDLSSWHINPIKGGVNAKE
# LFYSYITTWIEEKRRVLYELCKLETSKACVEIPGLTSPFVDEMYERLNGTLDEYDIIIRRWPEYAISLEKVVADSEKAIVEAMEKQFTEILSPLKESK
# IFGLKIVKKFTKGTPNPYSVPKELGVLLNSMKRVLDILRPSIENRFKSWNSYIPDGENRVLGERLSEVTVLLRSKFRSYMQALVEKLAENTRIQSHMK
# LKTIIHDLRETTAEPDVRNRMTSLKDLLDKTIDHLHGVFLPDVFVAICRGIWDRMGQDVLRLLEDRKDNVTWHKGPRIAVSVLDEIFATQMQSLLGNG
# LKPEHLEPPRSMMELRSMLCKDSTDYREGGYNY]
# Evidence for and against this transcript:
# % of transcript supported by hints (any source): 90.2
# CDS exons: 19/19
#      P:  19 
# CDS introns: 18/18
#      E:   9 
#      P:  18 
# 5'UTR exons and introns: 0/3
# 3'UTR exons and introns: 0/1
# hint groups fully obeyed: 30
#      E:   9 
#      P:  21 
# incompatible hint groups: 26
#      P:  26 (AT5G65440.3)
# protein sequence = [MFREAGLRNIGEDVDSRWTIGNRKLDAKSVPNANSGHGFGFRSAPPLSSSIKPVRGNNNGGSSSDMDIASDSDEEIFE
# RQHSPQDYRIHLGLPHVAAQNGLGRNGAKVFGAADDLSDSATSTEVSYEAEACGVRNNISSHNEFERRNVEAGTSGRTLNGTSTSTSSLPRFPTFHAS
# EQGPWSAMIAYEACVRLCLHSWSTDSVSEASYFLNNECTIMRNAFSLQRFFLHSEEELLGKGPSELVTETSVPKSKKTIGKIKLQVRRIKMGLDPPPG
# CNIATLTVSKEKLEVVRHHIVELNSTLSSGWKAARKVHVTPQVPLNGSLSRQSLAYMQAAARYLKQVSKAVKKEIVTSHTGPQTYEAVQETYSCSLRL
# KSSPEDDQIKTQPGSGETFIFLPDSLGDDLIIEVRDSKAQLLGRVVAQLAAMADDPVRFSLSHSHYVFRLLIPLDAEAEDLMFFLFFLNQSEKLRWLP
# IYHEPEHELIGRIQLTFSYSSSLDEKTKCGLVAETSAYDLVLEVAMKAERFQRRNLLFKGPWHWMITRFASYYGVSDAYTRLRYLSYVMDVASPTKDC
# LDLIHDFLFPIIMTSNHKAVLSHQENRLLGEIDEQIQQILASAFENYKSLDELSFSGMKDVFESATGTPAPAIESAVKLYGLLNDVLTPEAQLKLCRY
# FQAASKKRSRRHLLDTNDLLNNRSEGVPVDPMVLAASYQKMKSLILSLKNEISTDIAIHDCNVLPSFIDLPNHSAAIYSVDVCNRLREFLLVWPPPGP
# SPAVVDLVITTADFQRDLSSWHINPIKGGVNAKELFYSYITTWIEEKRRVLYELCKLETSKACVEIPGLTSPFVDEMYERLNGTLDEYDIIIRRWPEY
# AISLEKVVADSEKAIVEAMEKQFTEILSPLKESKIFGLKIVKKFTKGTPNPYSVPKELGVLLNSMKRVLDILRPSIENRFKSWNSYIPDGENRVLGER
# LSEVTVLLRSKFRSYMQALVEKLAENTRIQSHMKLKTIIHDLRETTAEPDVRNRMTSLKDLLDKTIDHLHGVFLPDVFVAICRGIWDRMGQDVLRLLE
# DRKDNVTWHKGPRIAVSVLDEIFATQMQSLLGNGLKPEHLEPPRSMMELRSMLCKDSTDYREGGYNY]
# Evidence for and against this transcript:
# % of transcript supported by hints (any source): 89.7
# CDS exons: 18/18
#      P:  18 
# CDS introns: 17/17
#      E:   9 
#      P:  17 
# 5'UTR exons and introns: 0/3
# 3'UTR exons and introns: 0/1
# hint groups fully obeyed: 29
#      E:   9 
#      P:  20 
# incompatible hint groups: 27
#      P:  27 (AT5G65440.3)
# end gene g17364
Asue_scaffold5	AUGUSTUS	gene	837763	843501	.	-	.	ID=AsAtg17364
Asue_scaffold5	AUGUSTUS	mRNA	837763	843501	.	-	.	ID=AsAtg17364.t1;Parent=AsAtg17364
Asue_scaffold5	AUGUSTUS	CDS	837933	838085	.	-	0	ID=AsAtg17364.t1.cds;Parent=AsAtg17364.t1
Asue_scaffold5	AUGUSTUS	CDS	838174	838245	.	-	0	ID=AsAtg17364.t1.cds;Parent=AsAtg17364.t1
Asue_scaffold5	AUGUSTUS	CDS	838329	838523	.	-	0	ID=AsAtg17364.t1.cds;Parent=AsAtg17364.t1
Asue_scaffold5	AUGUSTUS	CDS	838629	838829	.	-	0	ID=AsAtg17364.t1.cds;Parent=AsAtg17364.t1
Asue_scaffold5	AUGUSTUS	CDS	838913	839065	.	-	0	ID=AsAtg17364.t1.cds;Parent=AsAtg17364.t1
Asue_scaffold5	AUGUSTUS	CDS	839157	839291	.	-	0	ID=AsAtg17364.t1.cds;Parent=AsAtg17364.t1
Asue_scaffold5	AUGUSTUS	CDS	839407	839512	.	-	1	ID=AsAtg17364.t1.cds;Parent=AsAtg17364.t1
Asue_scaffold5	AUGUSTUS	CDS	839605	839772	.	-	1	ID=AsAtg17364.t1.cds;Parent=AsAtg17364.t1
Asue_scaffold5	AUGUSTUS	CDS	839879	840069	.	-	0	ID=AsAtg17364.t1.cds;Parent=AsAtg17364.t1
Asue_scaffold5	AUGUSTUS	CDS	840153	840377	.	-	0	ID=AsAtg17364.t1.cds;Parent=AsAtg17364.t1
Asue_scaffold5	AUGUSTUS	CDS	840456	840576	.	-	1	ID=AsAtg17364.t1.cds;Parent=AsAtg17364.t1
Asue_scaffold5	AUGUSTUS	CDS	840660	840931	.	-	0	ID=AsAtg17364.t1.cds;Parent=AsAtg17364.t1
Asue_scaffold5	AUGUSTUS	CDS	841034	841139	.	-	1	ID=AsAtg17364.t1.cds;Parent=AsAtg17364.t1
Asue_scaffold5	AUGUSTUS	CDS	841228	841315	.	-	2	ID=AsAtg17364.t1.cds;Parent=AsAtg17364.t1
Asue_scaffold5	AUGUSTUS	CDS	841389	841694	.	-	2	ID=AsAtg17364.t1.cds;Parent=AsAtg17364.t1
Asue_scaffold5	AUGUSTUS	CDS	841785	842041	.	-	1	ID=AsAtg17364.t1.cds;Parent=AsAtg17364.t1
Asue_scaffold5	AUGUSTUS	CDS	842137	842285	.	-	0	ID=AsAtg17364.t1.cds;Parent=AsAtg17364.t1
Asue_scaffold5	AUGUSTUS	CDS	842366	842707	.	-	0	ID=AsAtg17364.t1.cds;Parent=AsAtg17364.t1
Asue_scaffold5	AUGUSTUS	CDS	842779	842814	.	-	0	ID=AsAtg17364.t1.cds;Parent=AsAtg17364.t1
Asue_scaffold5	AUGUSTUS	exon	837933	838085	.	-	.	ID=AsAtg17364.t1.exon1;Parent=AsAtg17364.t1
Asue_scaffold5	AUGUSTUS	exon	838174	838245	.	-	.	ID=AsAtg17364.t1.exon2;Parent=AsAtg17364.t1
Asue_scaffold5	AUGUSTUS	exon	838329	838523	.	-	.	ID=AsAtg17364.t1.exon3;Parent=AsAtg17364.t1
Asue_scaffold5	AUGUSTUS	exon	838629	838829	.	-	.	ID=AsAtg17364.t1.exon4;Parent=AsAtg17364.t1
Asue_scaffold5	AUGUSTUS	exon	838913	839065	.	-	.	ID=AsAtg17364.t1.exon5;Parent=AsAtg17364.t1
Asue_scaffold5	AUGUSTUS	exon	839157	839291	.	-	.	ID=AsAtg17364.t1.exon6;Parent=AsAtg17364.t1
Asue_scaffold5	AUGUSTUS	exon	839407	839512	.	-	.	ID=AsAtg17364.t1.exon7;Parent=AsAtg17364.t1
Asue_scaffold5	AUGUSTUS	exon	839605	839772	.	-	.	ID=AsAtg17364.t1.exon8;Parent=AsAtg17364.t1
Asue_scaffold5	AUGUSTUS	exon	839879	840069	.	-	.	ID=AsAtg17364.t1.exon9;Parent=AsAtg17364.t1
Asue_scaffold5	AUGUSTUS	exon	840153	840377	.	-	.	ID=AsAtg17364.t1.exon10;Parent=AsAtg17364.t1
Asue_scaffold5	AUGUSTUS	exon	840456	840576	.	-	.	ID=AsAtg17364.t1.exon11;Parent=AsAtg17364.t1
Asue_scaffold5	AUGUSTUS	exon	840660	840931	.	-	.	ID=AsAtg17364.t1.exon12;Parent=AsAtg17364.t1
Asue_scaffold5	AUGUSTUS	exon	841034	841139	.	-	.	ID=AsAtg17364.t1.exon13;Parent=AsAtg17364.t1
Asue_scaffold5	AUGUSTUS	exon	841228	841315	.	-	.	ID=AsAtg17364.t1.exon14;Parent=AsAtg17364.t1
Asue_scaffold5	AUGUSTUS	exon	841389	841694	.	-	.	ID=AsAtg17364.t1.exon15;Parent=AsAtg17364.t1
Asue_scaffold5	AUGUSTUS	exon	841785	842041	.	-	.	ID=AsAtg17364.t1.exon16;Parent=AsAtg17364.t1
Asue_scaffold5	AUGUSTUS	exon	842137	842285	.	-	.	ID=AsAtg17364.t1.exon17;Parent=AsAtg17364.t1
Asue_scaffold5	AUGUSTUS	exon	842366	842707	.	-	.	ID=AsAtg17364.t1.exon18;Parent=AsAtg17364.t1
Asue_scaffold5	AUGUSTUS	exon	842779	842814	.	-	.	ID=AsAtg17364.t1.exon19;Parent=AsAtg17364.t1
Asue_scaffold5	AUGUSTUS	mRNA	837763	843501	.	-	.	ID=AsAtg17364.t2;Parent=AsAtg17364
Asue_scaffold5	AUGUSTUS	CDS	837933	838085	.	-	0	ID=AsAtg17364.t2.cds;Parent=AsAtg17364.t2
Asue_scaffold5	AUGUSTUS	CDS	838174	838245	.	-	0	ID=AsAtg17364.t2.cds;Parent=AsAtg17364.t2
Asue_scaffold5	AUGUSTUS	CDS	838329	838523	.	-	0	ID=AsAtg17364.t2.cds;Parent=AsAtg17364.t2
Asue_scaffold5	AUGUSTUS	CDS	838629	838829	.	-	0	ID=AsAtg17364.t2.cds;Parent=AsAtg17364.t2
Asue_scaffold5	AUGUSTUS	CDS	838913	839065	.	-	0	ID=AsAtg17364.t2.cds;Parent=AsAtg17364.t2
Asue_scaffold5	AUGUSTUS	CDS	839157	839291	.	-	0	ID=AsAtg17364.t2.cds;Parent=AsAtg17364.t2
Asue_scaffold5	AUGUSTUS	CDS	839407	839512	.	-	1	ID=AsAtg17364.t2.cds;Parent=AsAtg17364.t2
Asue_scaffold5	AUGUSTUS	CDS	839605	839772	.	-	1	ID=AsAtg17364.t2.cds;Parent=AsAtg17364.t2
Asue_scaffold5	AUGUSTUS	CDS	839879	840069	.	-	0	ID=AsAtg17364.t2.cds;Parent=AsAtg17364.t2
Asue_scaffold5	AUGUSTUS	CDS	840153	840377	.	-	0	ID=AsAtg17364.t2.cds;Parent=AsAtg17364.t2
Asue_scaffold5	AUGUSTUS	CDS	840456	840576	.	-	1	ID=AsAtg17364.t2.cds;Parent=AsAtg17364.t2
Asue_scaffold5	AUGUSTUS	CDS	840660	841139	.	-	1	ID=AsAtg17364.t2.cds;Parent=AsAtg17364.t2
Asue_scaffold5	AUGUSTUS	CDS	841228	841315	.	-	2	ID=AsAtg17364.t2.cds;Parent=AsAtg17364.t2
Asue_scaffold5	AUGUSTUS	CDS	841389	841694	.	-	2	ID=AsAtg17364.t2.cds;Parent=AsAtg17364.t2
Asue_scaffold5	AUGUSTUS	CDS	841785	842041	.	-	1	ID=AsAtg17364.t2.cds;Parent=AsAtg17364.t2
Asue_scaffold5	AUGUSTUS	CDS	842137	842285	.	-	0	ID=AsAtg17364.t2.cds;Parent=AsAtg17364.t2
Asue_scaffold5	AUGUSTUS	CDS	842366	842707	.	-	0	ID=AsAtg17364.t2.cds;Parent=AsAtg17364.t2
Asue_scaffold5	AUGUSTUS	CDS	842779	842814	.	-	0	ID=AsAtg17364.t2.cds;Parent=AsAtg17364.t2
Asue_scaffold5	AUGUSTUS	exon	837933	838085	.	-	.	ID=AsAtg17364.t2.exon1;Parent=AsAtg17364.t2
Asue_scaffold5	AUGUSTUS	exon	838174	838245	.	-	.	ID=AsAtg17364.t2.exon2;Parent=AsAtg17364.t2
Asue_scaffold5	AUGUSTUS	exon	838329	838523	.	-	.	ID=AsAtg17364.t2.exon3;Parent=AsAtg17364.t2
Asue_scaffold5	AUGUSTUS	exon	838629	838829	.	-	.	ID=AsAtg17364.t2.exon4;Parent=AsAtg17364.t2
Asue_scaffold5	AUGUSTUS	exon	838913	839065	.	-	.	ID=AsAtg17364.t2.exon5;Parent=AsAtg17364.t2
Asue_scaffold5	AUGUSTUS	exon	839157	839291	.	-	.	ID=AsAtg17364.t2.exon6;Parent=AsAtg17364.t2
Asue_scaffold5	AUGUSTUS	exon	839407	839512	.	-	.	ID=AsAtg17364.t2.exon7;Parent=AsAtg17364.t2
Asue_scaffold5	AUGUSTUS	exon	839605	839772	.	-	.	ID=AsAtg17364.t2.exon8;Parent=AsAtg17364.t2
Asue_scaffold5	AUGUSTUS	exon	839879	840069	.	-	.	ID=AsAtg17364.t2.exon9;Parent=AsAtg17364.t2
Asue_scaffold5	AUGUSTUS	exon	840153	840377	.	-	.	ID=AsAtg17364.t2.exon10;Parent=AsAtg17364.t2
Asue_scaffold5	AUGUSTUS	exon	840456	840576	.	-	.	ID=AsAtg17364.t2.exon11;Parent=AsAtg17364.t2
Asue_scaffold5	AUGUSTUS	exon	840660	841139	.	-	.	ID=AsAtg17364.t2.exon12;Parent=AsAtg17364.t2
Asue_scaffold5	AUGUSTUS	exon	841228	841315	.	-	.	ID=AsAtg17364.t2.exon13;Parent=AsAtg17364.t2
Asue_scaffold5	AUGUSTUS	exon	841389	841694	.	-	.	ID=AsAtg17364.t2.exon14;Parent=AsAtg17364.t2
Asue_scaffold5	AUGUSTUS	exon	841785	842041	.	-	.	ID=AsAtg17364.t2.exon15;Parent=AsAtg17364.t2
Asue_scaffold5	AUGUSTUS	exon	842137	842285	.	-	.	ID=AsAtg17364.t2.exon16;Parent=AsAtg17364.t2
Asue_scaffold5	AUGUSTUS	exon	842366	842707	.	-	.	ID=AsAtg17364.t2.exon17;Parent=AsAtg17364.t2
Asue_scaffold5	AUGUSTUS	exon	842779	842814	.	-	.	ID=AsAtg17364.t2.exon18;Parent=AsAtg17364.t2
###
# start gene g17365
# protein sequence = [MAEENLELSLLCTESNVDDEGMIVDETPIEISIPQMGFSQSESEEIIMEMVEKEKQHLPSDDYIKRLRSGDLDLNVGR
# RDALXXXXXXXXXXXXXXXXXXXXXXXXXXDLSEAYAEQIERFCLKSACEVHQFGPLCFCLAMNYLDRFLSVHDLPSGKGWILQLLAVACLSLAAKIE
# ETEVPMLIDLQVGDPQFVFEAKSVQRMELLVLNRLKWRLRAITPCSYIRYFLRKMSKCDQEPSNTLISRSLQVIASTTKGIDFLEFRPSEVAAAVALS
# VSGELQRVHFDNSSFSPLFSLLQKERVKKIGEMIESDGSDLCSQTPNGVLEVSACCFSFKTHDSSSSYTHLS]
# Evidence for and against this transcript:
# % of transcript supported by hints (any source): 66.7
# CDS exons: 6/7
#      P:   6 
# CDS introns: 4/6
#      P:   4 
# 5'UTR exons and introns: 0/1
# 3'UTR exons and introns: 0/1
# hint groups fully obeyed: 5
#      P:   5 
# incompatible hint groups: 8
#      P:   8 (AT5G65420.2)
# end gene g17365
Asue_scaffold5	AUGUSTUS	gene	850816	853395	.	+	.	ID=AsAtg17365
Asue_scaffold5	AUGUSTUS	mRNA	850816	853395	.	+	.	ID=AsAtg17365.t1;Parent=AsAtg17365
Asue_scaffold5	AUGUSTUS	CDS	851058	851386	.	+	0	ID=AsAtg17365.t1.cds;Parent=AsAtg17365.t1
Asue_scaffold5	AUGUSTUS	CDS	851466	851511	.	+	1	ID=AsAtg17365.t1.cds;Parent=AsAtg17365.t1
Asue_scaffold5	AUGUSTUS	CDS	851625	851711	.	+	0	ID=AsAtg17365.t1.cds;Parent=AsAtg17365.t1
Asue_scaffold5	AUGUSTUS	CDS	851814	851912	.	+	0	ID=AsAtg17365.t1.cds;Parent=AsAtg17365.t1
Asue_scaffold5	AUGUSTUS	CDS	852004	852208	.	+	0	ID=AsAtg17365.t1.cds;Parent=AsAtg17365.t1
Asue_scaffold5	AUGUSTUS	CDS	852345	852472	.	+	2	ID=AsAtg17365.t1.cds;Parent=AsAtg17365.t1
Asue_scaffold5	AUGUSTUS	CDS	853072	853218	.	+	0	ID=AsAtg17365.t1.cds;Parent=AsAtg17365.t1
Asue_scaffold5	AUGUSTUS	exon	851058	851386	.	+	.	ID=AsAtg17365.t1.exon1;Parent=AsAtg17365.t1
Asue_scaffold5	AUGUSTUS	exon	851466	851511	.	+	.	ID=AsAtg17365.t1.exon2;Parent=AsAtg17365.t1
Asue_scaffold5	AUGUSTUS	exon	851625	851711	.	+	.	ID=AsAtg17365.t1.exon3;Parent=AsAtg17365.t1
Asue_scaffold5	AUGUSTUS	exon	851814	851912	.	+	.	ID=AsAtg17365.t1.exon4;Parent=AsAtg17365.t1
Asue_scaffold5	AUGUSTUS	exon	852004	852208	.	+	.	ID=AsAtg17365.t1.exon5;Parent=AsAtg17365.t1
Asue_scaffold5	AUGUSTUS	exon	852345	852472	.	+	.	ID=AsAtg17365.t1.exon6;Parent=AsAtg17365.t1
Asue_scaffold5	AUGUSTUS	exon	853072	853218	.	+	.	ID=AsAtg17365.t1.exon7;Parent=AsAtg17365.t1
###
# start gene g17366
# protein sequence = [MEFEDNNNNNDEEQEEDMNLHEEEEDDDAVYDSPPLSRVLPKASTESHETTGTTSTGGGGGFMVVHGGGGSRFRFREC
# LKNQAVNIGGHAVDGCGEFMPAGIEGTIDALKCAACGCHRNFHRKELPYFHHAPPQHQPPPPPPGFYRLPAPVSYRPPPSQAPPLQLALPPPQRERSE
# DPMETSSAEAGGGGIRKRHRTKFTAEQKERMLALAERIGWRIQRQDDEVIQRFCQETGVPRQVLKVWLHNNKHTLGKSPSPLHHHQAPPPPPPQSSFH
# HEQDQP]
# Evidence for and against this transcript:
# % of transcript supported by hints (any source): 33.3
# CDS exons: 1/1
#      P:   1 
# CDS introns: 0/0
# 5'UTR exons and introns: 0/1
# 3'UTR exons and introns: 0/1
# hint groups fully obeyed: 0
# incompatible hint groups: 3
#      P:   3 
# end gene g17366
Asue_scaffold5	AUGUSTUS	gene	857771	858801	.	-	.	ID=AsAtg17366
Asue_scaffold5	AUGUSTUS	mRNA	857771	858801	.	-	.	ID=AsAtg17366.t1;Parent=AsAtg17366
Asue_scaffold5	AUGUSTUS	CDS	857806	858648	.	-	0	ID=AsAtg17366.t1.cds;Parent=AsAtg17366.t1
Asue_scaffold5	AUGUSTUS	exon	857806	858648	.	-	.	ID=AsAtg17366.t1.exon1;Parent=AsAtg17366.t1
###
# start gene g17367
# protein sequence = [MLGHKDNSKPEKRARACQMLGYSYPCFQTGLRLTTAMAPEIHLKPKNPRILCLHGFRTSGRILQAGIGKWPDTILRDL
# DLDFLDAPFPATGKSDVERFFDPPYYEWYQANKGFKEYRNFEECLAYIEDYMIKNGPFDGLLGFSQGAFLTAAIPGMQEQGSALTKVPKVKFLVIISG
# AKIPGLMFGEPKAAVNAFSSPVRCPSLHFIGERDFLKIEGEVLVESFVEPVVIHHSGGHIIPKLDTKAEETMLSFFQSIRQMLSDESGSVRSLM]
# Evidence for and against this transcript:
# % of transcript supported by hints (any source): 84.6
# CDS exons: 6/6
#      P:   6 
# CDS introns: 5/5
#      E:   3 
#      P:   5 
# 5'UTR exons and introns: 0/1
# 3'UTR exons and introns: 0/1
# hint groups fully obeyed: 4
#      E:   3 
#      P:   1 
# incompatible hint groups: 2
#      P:   2 (AT5G65400.1,TRINITY_GG_50_c190_g1_i1)
# end gene g17367
Asue_scaffold5	AUGUSTUS	gene	861638	863571	.	-	.	ID=AsAtg17367
Asue_scaffold5	AUGUSTUS	mRNA	861638	863571	.	-	.	ID=AsAtg17367.t1;Parent=AsAtg17367
Asue_scaffold5	AUGUSTUS	CDS	861766	861857	.	-	2	ID=AsAtg17367.t1.cds;Parent=AsAtg17367.t1
Asue_scaffold5	AUGUSTUS	CDS	861985	862086	.	-	2	ID=AsAtg17367.t1.cds;Parent=AsAtg17367.t1
Asue_scaffold5	AUGUSTUS	CDS	862331	862475	.	-	0	ID=AsAtg17367.t1.cds;Parent=AsAtg17367.t1
Asue_scaffold5	AUGUSTUS	CDS	862705	862746	.	-	0	ID=AsAtg17367.t1.cds;Parent=AsAtg17367.t1
Asue_scaffold5	AUGUSTUS	CDS	862844	862942	.	-	0	ID=AsAtg17367.t1.cds;Parent=AsAtg17367.t1
Asue_scaffold5	AUGUSTUS	CDS	863101	863433	.	-	0	ID=AsAtg17367.t1.cds;Parent=AsAtg17367.t1
Asue_scaffold5	AUGUSTUS	exon	861766	861857	.	-	.	ID=AsAtg17367.t1.exon1;Parent=AsAtg17367.t1
Asue_scaffold5	AUGUSTUS	exon	861985	862086	.	-	.	ID=AsAtg17367.t1.exon2;Parent=AsAtg17367.t1
Asue_scaffold5	AUGUSTUS	exon	862331	862475	.	-	.	ID=AsAtg17367.t1.exon3;Parent=AsAtg17367.t1
Asue_scaffold5	AUGUSTUS	exon	862705	862746	.	-	.	ID=AsAtg17367.t1.exon4;Parent=AsAtg17367.t1
Asue_scaffold5	AUGUSTUS	exon	862844	862942	.	-	.	ID=AsAtg17367.t1.exon5;Parent=AsAtg17367.t1
Asue_scaffold5	AUGUSTUS	exon	863101	863433	.	-	.	ID=AsAtg17367.t1.exon6;Parent=AsAtg17367.t1
###
# start gene g17368
# protein sequence = [MNSKIIEAFFIVALFTTSCLAQAPAPSPTTTVTPPPVATPPPAATPAPTTTPPPAVSPAPTSSPPSSAPSPSSDAPTA
# SPPAPEGPGVSPGELAPTPSDASAPPPNAALTNKAFVVGSLVAAIIYAVVLA]
# Evidence for and against this transcript:
# % of transcript supported by hints (any source): 33.3
# CDS exons: 1/1
#      P:   1 
# CDS introns: 0/0
# 5'UTR exons and introns: 0/1
# 3'UTR exons and introns: 0/1
# hint groups fully obeyed: 0
# incompatible hint groups: 3
#      P:   3 (TRINITY_GG_50_c468_g1_i1,AT5G65390.1)
# end gene g17368
Asue_scaffold5	AUGUSTUS	gene	865486	866153	.	+	.	ID=AsAtg17368
Asue_scaffold5	AUGUSTUS	mRNA	865486	866153	.	+	.	ID=AsAtg17368.t1;Parent=AsAtg17368
Asue_scaffold5	AUGUSTUS	CDS	865553	865945	.	+	0	ID=AsAtg17368.t1.cds;Parent=AsAtg17368.t1
Asue_scaffold5	AUGUSTUS	exon	865553	865945	.	+	.	ID=AsAtg17368.t1.exon1;Parent=AsAtg17368.t1
###
# start gene g17369
# protein sequence = [MRGGDGEEGSESRVALLKSPHTAEEDGEGLKDRILVETKKLWQIVGPAIFSRVTTYSMLVITQAFAGHLGDLELAAIS
# IVNNVTVGFNFGLLLGMASALETLCGQAFGAKKYHMLGVYMQRSWIVLFFCCVLLLPTYIFTTPVLKFLGQPDDIAELSGVVAIWVIPLHFAFTLSFP
# LQRFLQCQLKNRVTAYAAAVALVVHILVCWLFVDGLKLGVVGTVATISISWWVNVLILLVYSTCGGCPLTWTGLSSEALTGLWEFLKLSASSGVMLCL
# ENWYYRILIIMTGNLQNARIAVDSLSICMAINGWEMMIPLAFFAGTGVRVANELGAGNGKGARFATIVSVTQSLIIGLFFWVLIMLLHNQIAWIFSSS
# VAVLDAVNKLSLLLAFTVLLNSVQPVLSGVAVGSGWQSYVAYINLGCYYCIGVPLGFLMGWGFKLGVMGIWGGMIFGGTAVQTMILSFITMRCDWEKE
# VXXXXXXXXXXXXSKFENLLITFSYMFYKIYRRRKQVLVLTNGPTQ]
# Evidence for and against this transcript:
# % of transcript supported by hints (any source): 88.2
# CDS exons: 8/8
#      P:   8 
# CDS introns: 7/7
#      E:   7 
#      P:   7 
# 5'UTR exons and introns: 0/1
# 3'UTR exons and introns: 0/1
# hint groups fully obeyed: 15
#      E:   7 
#      P:   8 
# incompatible hint groups: 12
#      E:   1 
#      P:  11 (TRINITY_GG_50_c1083_g1_i1,AT5G65380.1)
# end gene g17369
Asue_scaffold5	AUGUSTUS	gene	868386	871797	.	+	.	ID=AsAtg17369
Asue_scaffold5	AUGUSTUS	mRNA	868386	871797	.	+	.	ID=AsAtg17369.t1;Parent=AsAtg17369
Asue_scaffold5	AUGUSTUS	CDS	868475	868750	.	+	0	ID=AsAtg17369.t1.cds;Parent=AsAtg17369.t1
Asue_scaffold5	AUGUSTUS	CDS	868838	869125	.	+	0	ID=AsAtg17369.t1.cds;Parent=AsAtg17369.t1
Asue_scaffold5	AUGUSTUS	CDS	869332	869585	.	+	0	ID=AsAtg17369.t1.cds;Parent=AsAtg17369.t1
Asue_scaffold5	AUGUSTUS	CDS	869672	869758	.	+	1	ID=AsAtg17369.t1.cds;Parent=AsAtg17369.t1
Asue_scaffold5	AUGUSTUS	CDS	869999	870055	.	+	1	ID=AsAtg17369.t1.cds;Parent=AsAtg17369.t1
Asue_scaffold5	AUGUSTUS	CDS	870817	871055	.	+	1	ID=AsAtg17369.t1.cds;Parent=AsAtg17369.t1
Asue_scaffold5	AUGUSTUS	CDS	871133	871251	.	+	2	ID=AsAtg17369.t1.cds;Parent=AsAtg17369.t1
Asue_scaffold5	AUGUSTUS	CDS	871350	871580	.	+	0	ID=AsAtg17369.t1.cds;Parent=AsAtg17369.t1
Asue_scaffold5	AUGUSTUS	exon	868475	868750	.	+	.	ID=AsAtg17369.t1.exon1;Parent=AsAtg17369.t1
Asue_scaffold5	AUGUSTUS	exon	868838	869125	.	+	.	ID=AsAtg17369.t1.exon2;Parent=AsAtg17369.t1
Asue_scaffold5	AUGUSTUS	exon	869332	869585	.	+	.	ID=AsAtg17369.t1.exon3;Parent=AsAtg17369.t1
Asue_scaffold5	AUGUSTUS	exon	869672	869758	.	+	.	ID=AsAtg17369.t1.exon4;Parent=AsAtg17369.t1
Asue_scaffold5	AUGUSTUS	exon	869999	870055	.	+	.	ID=AsAtg17369.t1.exon5;Parent=AsAtg17369.t1
Asue_scaffold5	AUGUSTUS	exon	870817	871055	.	+	.	ID=AsAtg17369.t1.exon6;Parent=AsAtg17369.t1
Asue_scaffold5	AUGUSTUS	exon	871133	871251	.	+	.	ID=AsAtg17369.t1.exon7;Parent=AsAtg17369.t1
Asue_scaffold5	AUGUSTUS	exon	871350	871580	.	+	.	ID=AsAtg17369.t1.exon8;Parent=AsAtg17369.t1
###
# start gene g17370
# protein sequence = [MGKLATLNGILKDEASQMKLNVVHLCSSVNAKTIDLALLKATSHTSNNPPSDKYVTFLQSTIDTCYGPDTVDAILHRL
# RVTTDVCVAAKCLILLHKMVKSESGYNGEDSLRNNINHRTLIYTQGGSNLKLNDLNVNSSRFTRELTPWVQWYKQYLDCYLSIAEVLGITPNIKEKNE
# DKRLETQRVSSYPMDCILKQIDFLVELFEHISDRPKAPQSKLNKIVIEMTELMVQDYFSAIRLMRIRFEELNVRVAKPNELVPVLEKLENCKEGLSEF
# SWRSKYLIADFWYLVSKLKDM]
# Evidence for and against this transcript:
# % of transcript supported by hints (any source): 60
# CDS exons: 2/2
#      P:   2 
# CDS introns: 1/1
#      P:   1 
# 5'UTR exons and introns: 0/1
# 3'UTR exons and introns: 0/1
# hint groups fully obeyed: 0
# incompatible hint groups: 1
#      P:   1 (AT5G65370.1)
# end gene g17370
Asue_scaffold5	AUGUSTUS	gene	871919	873161	.	-	.	ID=AsAtg17370
Asue_scaffold5	AUGUSTUS	mRNA	871919	873161	.	-	.	ID=AsAtg17370.t1;Parent=AsAtg17370
Asue_scaffold5	AUGUSTUS	CDS	872078	872516	.	-	1	ID=AsAtg17370.t1.cds;Parent=AsAtg17370.t1
Asue_scaffold5	AUGUSTUS	CDS	872671	873119	.	-	0	ID=AsAtg17370.t1.cds;Parent=AsAtg17370.t1
Asue_scaffold5	AUGUSTUS	exon	872078	872516	.	-	.	ID=AsAtg17370.t1.exon1;Parent=AsAtg17370.t1
Asue_scaffold5	AUGUSTUS	exon	872671	873119	.	-	.	ID=AsAtg17370.t1.exon2;Parent=AsAtg17370.t1
###
# start gene g17371
# protein sequence = [MSAFPTNPYRRRLASTTTSATVAVDCHKQVRSWRLLRTIAQLLIPSCYCTIVDPNDSQEDKLSHRQIKPRTSSASSTA
# TNSTFTGTIFGFRRGKVNFCIQATNSKTLNPIIVLLELTVPTEVLAREMQGGVLRIALESNNNDGYDSHEDSSSSLLTTPLWNMYCNGRKVGFAIKRE
# PSKSELAALKVLTPVAEGAGVVNGEEINREKSDHMMYLRASFKRVFGSFDSESFHLVDPRGIIGQELSIFFSRSSKR]
# Evidence for and against this transcript:
# % of transcript supported by hints (any source): 33.3
# CDS exons: 1/1
#      P:   1 
# CDS introns: 0/0
# 5'UTR exons and introns: 0/1
# 3'UTR exons and introns: 0/1
# hint groups fully obeyed: 0
# incompatible hint groups: 3
#      P:   3 (AT5G65340.1,TRINITY_GG_50_c3400_g1_i1,TRINITY_GG_50_c2951_g1_i1)
# end gene g17371
Asue_scaffold5	AUGUSTUS	gene	880926	882076	.	+	.	ID=AsAtg17371
Asue_scaffold5	AUGUSTUS	mRNA	880926	882076	.	+	.	ID=AsAtg17371.t1;Parent=AsAtg17371
Asue_scaffold5	AUGUSTUS	CDS	880974	881735	.	+	0	ID=AsAtg17371.t1.cds;Parent=AsAtg17371.t1
Asue_scaffold5	AUGUSTUS	exon	880974	881735	.	+	.	ID=AsAtg17371.t1.exon1;Parent=AsAtg17371.t1
###
# start gene g17372
# protein sequence = [MALRYKEARKRKKSRNLHEFLXXXXXXXXXXXXXXXXWYPNFDHYSPQQLSQLIQSLERTLSTLQERLRIVEAQKLQN
# TNLVHQSLTPSYLNQTQHLNPSKFSLFMYNHGDATLSQLPLSAPHSNQLINYQNHLMQHGFGQNMCSDNTQDYSPLLSVQASAVNNYGLNNHLMQQQD
# QLHGFDQNMCMMSEIINYNNGLQHPNLSNTVPHEFSSDFNQNPYGNAVGNISFSQDMFSSYDASSLLQTSSLPPLHNIPSSYCFPGNSRLL]
# Evidence for and against this transcript:
# % of transcript supported by hints (any source): 0
# CDS exons: 0/1
# CDS introns: 0/0
# 5'UTR exons and introns: 0/1
# 3'UTR exons and introns: 0/1
# hint groups fully obeyed: 0
# incompatible hint groups: 0
# end gene g17372
Asue_scaffold5	AUGUSTUS	gene	883861	885141	.	-	.	ID=AsAtg17372
Asue_scaffold5	AUGUSTUS	mRNA	883861	885141	.	-	.	ID=AsAtg17372.t1;Parent=AsAtg17372
Asue_scaffold5	AUGUSTUS	CDS	884071	884874	.	-	0	ID=AsAtg17372.t1.cds;Parent=AsAtg17372.t1
Asue_scaffold5	AUGUSTUS	exon	884071	884874	.	-	.	ID=AsAtg17372.t1.exon1;Parent=AsAtg17372.t1
###
# start gene g17373
# protein sequence = [MMFQQDYPHGFSLVETSLSYEMLDYFQNIVVSNSEDVASQQNSISSSSYSSATLSCSITEQKSHLTEKLSPLRERYGC
# GDFLSRKRRRRSEKTIVDKENQRMNHIAVERNRRKQMNHFLSILKSMMPLSYSQPNDQASIIEGTISYLKKLEQRLQSLEAQLKATKLNQSPNIFSDF
# FMFPQXXXXXXXXXXXXFSSSSSQHHHKRLEVVADVEVTMVERHANIKVLTKTQPRLLFKIINEFYSLGLSTLHLNLTTSKDMSLFTFSVKVEADCQL
# TPSGNEVANAVHEVFRRVHKER]
# Evidence for and against this transcript:
# % of transcript supported by hints (any source): 71.4
# CDS exons: 3/3
#      P:   3 
# CDS introns: 2/2
#      P:   2 
# 5'UTR exons and introns: 0/1
# 3'UTR exons and introns: 0/1
# hint groups fully obeyed: 0
# incompatible hint groups: 1
#      P:   1 (AT5G65320.1)
# end gene g17373
Asue_scaffold5	AUGUSTUS	gene	886656	888180	.	+	.	ID=AsAtg17373
Asue_scaffold5	AUGUSTUS	mRNA	886656	888180	.	+	.	ID=AsAtg17373.t1;Parent=AsAtg17373
Asue_scaffold5	AUGUSTUS	CDS	886739	887137	.	+	0	ID=AsAtg17373.t1.cds;Parent=AsAtg17373.t1
Asue_scaffold5	AUGUSTUS	CDS	887362	887763	.	+	0	ID=AsAtg17373.t1.cds;Parent=AsAtg17373.t1
Asue_scaffold5	AUGUSTUS	CDS	887925	888014	.	+	0	ID=AsAtg17373.t1.cds;Parent=AsAtg17373.t1
Asue_scaffold5	AUGUSTUS	exon	886739	887137	.	+	.	ID=AsAtg17373.t1.exon1;Parent=AsAtg17373.t1
Asue_scaffold5	AUGUSTUS	exon	887362	887763	.	+	.	ID=AsAtg17373.t1.exon2;Parent=AsAtg17373.t1
Asue_scaffold5	AUGUSTUS	exon	887925	888014	.	+	.	ID=AsAtg17373.t1.exon3;Parent=AsAtg17373.t1
###
# start gene g17374
# protein sequence = [MKRSRGSSDSLSGFLPIRHSTTDKQISPRPTTTGFLYSGAGDYSQMFDALEDDGSLEDIGGVGHASSTAAEKKRRLGV
# EQVKALEKNFEIVNKLEPERKVKLAQELGLQPRQVAIWFQNRRARWKTKQLERDYGVLKSNFDALKRNRDSLQRDNDSLLGQIKELKAKLNVEGFKGI
# EENGALKVVEANQTVMANNEVLELSHRSPSPPPHIPTEAPTSELAFEMFSIFPRTENFREDPADSSDSSAVLNEEYSPNTVEAAGAVAATTVEMSTMD
# CFSQFVKMEEHEDLFSGEEACKLFADNEQWYCSDQWNS]
# Evidence for and against this transcript:
# % of transcript supported by hints (any source): 71.4
# CDS exons: 3/3
#      P:   3 
# CDS introns: 2/2
#      E:   2 
#      P:   2 
# 5'UTR exons and introns: 0/1
# 3'UTR exons and introns: 0/1
# hint groups fully obeyed: 5
#      E:   2 
#      P:   3 
# incompatible hint groups: 4
#      P:   4 (TRINITY_GG_50_c1887_g1_i1,AT5G65310.1)
# end gene g17374
Asue_scaffold5	AUGUSTUS	gene	890886	892981	.	+	.	ID=AsAtg17374
Asue_scaffold5	AUGUSTUS	mRNA	890886	892981	.	+	.	ID=AsAtg17374.t1;Parent=AsAtg17374
Asue_scaffold5	AUGUSTUS	CDS	891178	891244	.	+	0	ID=AsAtg17374.t1.cds;Parent=AsAtg17374.t1
Asue_scaffold5	AUGUSTUS	CDS	891561	891973	.	+	2	ID=AsAtg17374.t1.cds;Parent=AsAtg17374.t1
Asue_scaffold5	AUGUSTUS	CDS	892489	892947	.	+	0	ID=AsAtg17374.t1.cds;Parent=AsAtg17374.t1
Asue_scaffold5	AUGUSTUS	exon	891178	891244	.	+	.	ID=AsAtg17374.t1.exon1;Parent=AsAtg17374.t1
Asue_scaffold5	AUGUSTUS	exon	891561	891973	.	+	.	ID=AsAtg17374.t1.exon2;Parent=AsAtg17374.t1
Asue_scaffold5	AUGUSTUS	exon	892489	892947	.	+	.	ID=AsAtg17374.t1.exon3;Parent=AsAtg17374.t1
###
# start gene g17375
# protein sequence = [MVTKRDPRFTHQPNLTPTKHNHQGNRGVCPCCLRDKLSRLPNTTSYYIVHRSSSSSSTTVSSSPSSPAVKDHRRAGSM
# SMSFAVREALNGNLIEALGGGLKKSRSMAHVPKDYIVRDSTKKKTEKLKSTTVKKKTGFWTKLLHLKGKGGGADVGGFVTSRQRVY]
# Evidence for and against this transcript:
# % of transcript supported by hints (any source): 20
# CDS exons: 1/2
#      P:   1 
# CDS introns: 0/1
# 5'UTR exons and introns: 0/1
# 3'UTR exons and introns: 0/1
# hint groups fully obeyed: 0
# incompatible hint groups: 3
#      P:   3 (TRINITY_GG_50_c113_g1_i1,AT5G65300.1)
# end gene g17375
Asue_scaffold5	AUGUSTUS	gene	896816	900216	.	+	.	ID=AsAtg17375
Asue_scaffold5	AUGUSTUS	mRNA	896816	900216	.	+	.	ID=AsAtg17375.t1;Parent=AsAtg17375
Asue_scaffold5	AUGUSTUS	CDS	896854	896906	.	+	0	ID=AsAtg17375.t1.cds;Parent=AsAtg17375.t1
Asue_scaffold5	AUGUSTUS	CDS	899672	900113	.	+	1	ID=AsAtg17375.t1.cds;Parent=AsAtg17375.t1
Asue_scaffold5	AUGUSTUS	exon	896854	896906	.	+	.	ID=AsAtg17375.t1.exon1;Parent=AsAtg17375.t1
Asue_scaffold5	AUGUSTUS	exon	899672	900113	.	+	.	ID=AsAtg17375.t1.exon2;Parent=AsAtg17375.t1
###
# start gene g17376
# protein sequence = [MWVFYLISLPLTLGLVVFTLRYFAGPEIPRYVLITVGYTWFCSVSVIILAPADIWTTLSLQPDHPENGAISFLWSWSY
# WSTFLLTWAVVPLIQGFEDAGDFTVSERLKTSVHVNLVFYLVLGFIGLLGLILLIMMHRNWTGSILGYAMACSNTFGLVTGAFLLGFGLSEIPKTLWK
# NADWTTRQKVLSHKIAKIAVKLDNAHQELSNAIVVAQATSTQMSKRDPMRPYMNVIDAMLAKMFREDPSFKPQGGQLGENDMDYDTDEKSMATLRRHL
# RNAKDEYYRYKSEYLTYVTEALVLEDTMKNYERRNATGWKYISSFRATRTGKMGNLLDSLEFMWRCILKKQIQMVLAVVMGIMSAAILLAEATLLLSK
# LDLSLFSILISSVKSDELLVQAFAFVPLVYMCVCTYYSLFKIGMLMIYSLTPRQTSSVNLLMICSMIARYAPPISYNFINLIQLHSETIFEKKMGRID
# DAVPVFGQRFNEIYPLIMVIYTLLVASNFFDRIFNYFGSWKRFRFQTETEDTDGFDPSGLMILKKERTWLEEGQKVGEHVLPLARNFNDVDIEPGSNF
# SENSSVEMKMSSSYDIDTLKGSSSKDDMSRKYGSAREAITNKYAAIREQQNKHSPSSMTKPENMASAKVSLLETDNSGPSNGQGSGEPSSRLASTWRN
# MKLGIQSFKENVATKKFLPLRQSPETTALTSTRVVTSSVPQSLDEIFQRLKNRSVEHSPYLXXXXXXXXXXXXXXXXXFKRTPF]
# Evidence for and against this transcript:
# % of transcript supported by hints (any source): 93.1
# CDS exons: 14/14
#      P:  14 
# CDS introns: 13/13
#      E:   3 
#      P:  13 
# 5'UTR exons and introns: 0/1
# 3'UTR exons and introns: 0/1
# hint groups fully obeyed: 18
#      E:   3 
#      P:  15 
# incompatible hint groups: 15
#      P:  15 (TRINITY_GG_50_c1934_g1_i1)
# end gene g17376
Asue_scaffold5	AUGUSTUS	gene	900742	905641	.	-	.	ID=AsAtg17376
Asue_scaffold5	AUGUSTUS	mRNA	900742	905641	.	-	.	ID=AsAtg17376.t1;Parent=AsAtg17376
Asue_scaffold5	AUGUSTUS	CDS	900958	901503	.	-	0	ID=AsAtg17376.t1.cds;Parent=AsAtg17376.t1
Asue_scaffold5	AUGUSTUS	CDS	901580	901680	.	-	2	ID=AsAtg17376.t1.cds;Parent=AsAtg17376.t1
Asue_scaffold5	AUGUSTUS	CDS	901770	901983	.	-	0	ID=AsAtg17376.t1.cds;Parent=AsAtg17376.t1
Asue_scaffold5	AUGUSTUS	CDS	902090	902171	.	-	1	ID=AsAtg17376.t1.cds;Parent=AsAtg17376.t1
Asue_scaffold5	AUGUSTUS	CDS	902250	902380	.	-	0	ID=AsAtg17376.t1.cds;Parent=AsAtg17376.t1
Asue_scaffold5	AUGUSTUS	CDS	902512	902687	.	-	2	ID=AsAtg17376.t1.cds;Parent=AsAtg17376.t1
Asue_scaffold5	AUGUSTUS	CDS	902846	902910	.	-	1	ID=AsAtg17376.t1.cds;Parent=AsAtg17376.t1
Asue_scaffold5	AUGUSTUS	CDS	903027	903107	.	-	1	ID=AsAtg17376.t1.cds;Parent=AsAtg17376.t1
Asue_scaffold5	AUGUSTUS	CDS	903238	903377	.	-	0	ID=AsAtg17376.t1.cds;Parent=AsAtg17376.t1
Asue_scaffold5	AUGUSTUS	CDS	903460	903546	.	-	0	ID=AsAtg17376.t1.cds;Parent=AsAtg17376.t1
Asue_scaffold5	AUGUSTUS	CDS	903838	904051	.	-	1	ID=AsAtg17376.t1.cds;Parent=AsAtg17376.t1
Asue_scaffold5	AUGUSTUS	CDS	904286	904444	.	-	1	ID=AsAtg17376.t1.cds;Parent=AsAtg17376.t1
Asue_scaffold5	AUGUSTUS	CDS	904764	904852	.	-	0	ID=AsAtg17376.t1.cds;Parent=AsAtg17376.t1
Asue_scaffold5	AUGUSTUS	CDS	905371	905538	.	-	0	ID=AsAtg17376.t1.cds;Parent=AsAtg17376.t1
Asue_scaffold5	AUGUSTUS	exon	900958	901503	.	-	.	ID=AsAtg17376.t1.exon1;Parent=AsAtg17376.t1
Asue_scaffold5	AUGUSTUS	exon	901580	901680	.	-	.	ID=AsAtg17376.t1.exon2;Parent=AsAtg17376.t1
Asue_scaffold5	AUGUSTUS	exon	901770	901983	.	-	.	ID=AsAtg17376.t1.exon3;Parent=AsAtg17376.t1
Asue_scaffold5	AUGUSTUS	exon	902090	902171	.	-	.	ID=AsAtg17376.t1.exon4;Parent=AsAtg17376.t1
Asue_scaffold5	AUGUSTUS	exon	902250	902380	.	-	.	ID=AsAtg17376.t1.exon5;Parent=AsAtg17376.t1
Asue_scaffold5	AUGUSTUS	exon	902512	902687	.	-	.	ID=AsAtg17376.t1.exon6;Parent=AsAtg17376.t1
Asue_scaffold5	AUGUSTUS	exon	902846	902910	.	-	.	ID=AsAtg17376.t1.exon7;Parent=AsAtg17376.t1
Asue_scaffold5	AUGUSTUS	exon	903027	903107	.	-	.	ID=AsAtg17376.t1.exon8;Parent=AsAtg17376.t1
Asue_scaffold5	AUGUSTUS	exon	903238	903377	.	-	.	ID=AsAtg17376.t1.exon9;Parent=AsAtg17376.t1
Asue_scaffold5	AUGUSTUS	exon	903460	903546	.	-	.	ID=AsAtg17376.t1.exon10;Parent=AsAtg17376.t1
Asue_scaffold5	AUGUSTUS	exon	903838	904051	.	-	.	ID=AsAtg17376.t1.exon11;Parent=AsAtg17376.t1
Asue_scaffold5	AUGUSTUS	exon	904286	904444	.	-	.	ID=AsAtg17376.t1.exon12;Parent=AsAtg17376.t1
Asue_scaffold5	AUGUSTUS	exon	904764	904852	.	-	.	ID=AsAtg17376.t1.exon13;Parent=AsAtg17376.t1
Asue_scaffold5	AUGUSTUS	exon	905371	905538	.	-	.	ID=AsAtg17376.t1.exon14;Parent=AsAtg17376.t1
###
# start gene g17377
# protein sequence = [MSSSAVDFVTEQGRCGDDGNGAGETVKNGELDHLLSEPSAPTISLPTESFLRAATLLKNQVVEATWKGGVEALASGSG
# PLLDPTVYTGLLGTAFTCLKSYEVTRNHQDLLTCAEIIDTCANVARATTRHVTFLCGRGGVCTLGAIVANYRGDQSKRDFFLGLFLELAEERELPAGP
# EEGGFGMSYDLLYGRAGFLWAALFLNRYLGQGTVPDHLLSPIVAAILAGGRVGAADHEACPLLYRFHGTRFWGAANGLAGILYVLLHFPLSEEDVKDV
# QGTLRYMMSNRFPNSGNYPCSEGNPRDKLVQWAHGATGMAITLAKASQVFPKERDFREAAIEAGEVVWKSGLVKKVGLADGVAGNAYAFLSLYRLTGD
# VVYEERAKAFASYLCRDAIELVNMTSQETEHDYSLFRGLAGPVCLWFDLVSPVDSKFPGYEI]
# Evidence for and against this transcript:
# % of transcript supported by hints (any source): 81.8
# CDS exons: 5/5
#      P:   5 
# CDS introns: 4/4
#      E:   3 
#      P:   4 
# 5'UTR exons and introns: 0/1
# 3'UTR exons and introns: 0/1
# hint groups fully obeyed: 7
#      E:   3 
#      P:   4 
# incompatible hint groups: 7
#      P:   7 (TRINITY_GG_50_c522_g1_i1,AT5G65280.1)
# end gene g17377
Asue_scaffold5	AUGUSTUS	gene	907076	909160	.	+	.	ID=AsAtg17377
Asue_scaffold5	AUGUSTUS	mRNA	907076	909160	.	+	.	ID=AsAtg17377.t1;Parent=AsAtg17377
Asue_scaffold5	AUGUSTUS	CDS	907146	907325	.	+	0	ID=AsAtg17377.t1.cds;Parent=AsAtg17377.t1
Asue_scaffold5	AUGUSTUS	CDS	907420	907622	.	+	0	ID=AsAtg17377.t1.cds;Parent=AsAtg17377.t1
Asue_scaffold5	AUGUSTUS	CDS	907930	908041	.	+	1	ID=AsAtg17377.t1.cds;Parent=AsAtg17377.t1
Asue_scaffold5	AUGUSTUS	CDS	908200	908426	.	+	0	ID=AsAtg17377.t1.cds;Parent=AsAtg17377.t1
Asue_scaffold5	AUGUSTUS	CDS	908509	909091	.	+	1	ID=AsAtg17377.t1.cds;Parent=AsAtg17377.t1
Asue_scaffold5	AUGUSTUS	exon	907146	907325	.	+	.	ID=AsAtg17377.t1.exon1;Parent=AsAtg17377.t1
Asue_scaffold5	AUGUSTUS	exon	907420	907622	.	+	.	ID=AsAtg17377.t1.exon2;Parent=AsAtg17377.t1
Asue_scaffold5	AUGUSTUS	exon	907930	908041	.	+	.	ID=AsAtg17377.t1.exon3;Parent=AsAtg17377.t1
Asue_scaffold5	AUGUSTUS	exon	908200	908426	.	+	.	ID=AsAtg17377.t1.exon4;Parent=AsAtg17377.t1
Asue_scaffold5	AUGUSTUS	exon	908509	909091	.	+	.	ID=AsAtg17377.t1.exon5;Parent=AsAtg17377.t1
###
# start gene g17378
# protein sequence = [MAGAAAFVEADNAEEIVARIETKSQKIESLLKHYKHVEALKTALDGSPPKTLDERCKSANWIVVHRAIMAIKDIEGML
# NSLTAEYYDILMKYLYRGLSTGDEPTCEQCLMIHEKLTERAGLGCILRCLSDTTNTV]
# Evidence for and against this transcript:
# % of transcript supported by hints (any source): 0
# CDS exons: 0/4
# CDS introns: 0/3
# 5'UTR exons and introns: 0/3
# 3'UTR exons and introns: 0/1
# hint groups fully obeyed: 0
# incompatible hint groups: 0
# end gene g17378
Asue_scaffold5	AUGUSTUS	gene	909164	910301	.	-	.	ID=AsAtg17378
Asue_scaffold5	AUGUSTUS	mRNA	909164	910301	.	-	.	ID=AsAtg17378.t1;Parent=AsAtg17378
Asue_scaffold5	AUGUSTUS	CDS	909260	909395	.	-	1	ID=AsAtg17378.t1.cds;Parent=AsAtg17378.t1
Asue_scaffold5	AUGUSTUS	CDS	909481	909581	.	-	0	ID=AsAtg17378.t1.cds;Parent=AsAtg17378.t1
Asue_scaffold5	AUGUSTUS	CDS	909672	909744	.	-	1	ID=AsAtg17378.t1.cds;Parent=AsAtg17378.t1
Asue_scaffold5	AUGUSTUS	CDS	909823	909920	.	-	0	ID=AsAtg17378.t1.cds;Parent=AsAtg17378.t1
Asue_scaffold5	AUGUSTUS	exon	909260	909395	.	-	.	ID=AsAtg17378.t1.exon1;Parent=AsAtg17378.t1
Asue_scaffold5	AUGUSTUS	exon	909481	909581	.	-	.	ID=AsAtg17378.t1.exon2;Parent=AsAtg17378.t1
Asue_scaffold5	AUGUSTUS	exon	909672	909744	.	-	.	ID=AsAtg17378.t1.exon3;Parent=AsAtg17378.t1
Asue_scaffold5	AUGUSTUS	exon	909823	909920	.	-	.	ID=AsAtg17378.t1.exon4;Parent=AsAtg17378.t1
###
# start gene g17379
# protein sequence = [MMTCLNINRWILPARRKQSKRRDXXXXXXXXXXXXHEVYGGEIPDVGEMDGDMEALNPDLDVAAADDDAVKELDEMKK
# RLKEMEDEAAALREMQAKVEKEMGAQDPASIAANQAGKEEVDARSVFVGNVDYACTPEEVQQHFQTCGTVHRVTILTDKFGQPKGFAYVEFVEVEAVQ
# EALQLNESELHGRQLKVLQKRTNVPGLKQFRGRRFNPYMGYRFRRPFMSPYMYSPYGYGKAPRFRRPMRYMPYQ]
# Evidence for and against this transcript:
# % of transcript supported by hints (any source): 73.3
# CDS exons: 6/7
#      P:   6 
# CDS introns: 5/6
#      E:   5 
#      P:   5 
# 5'UTR exons and introns: 0/1
# 3'UTR exons and introns: 0/1
# hint groups fully obeyed: 11
#      E:   5 
#      P:   6 
# incompatible hint groups: 8
#      P:   8 (AT5G65260.1)
# end gene g17379
Asue_scaffold5	AUGUSTUS	gene	911366	914987	.	+	.	ID=AsAtg17379
Asue_scaffold5	AUGUSTUS	mRNA	911366	914987	.	+	.	ID=AsAtg17379.t1;Parent=AsAtg17379
Asue_scaffold5	AUGUSTUS	CDS	911942	911985	.	+	0	ID=AsAtg17379.t1.cds;Parent=AsAtg17379.t1
Asue_scaffold5	AUGUSTUS	CDS	912189	912357	.	+	1	ID=AsAtg17379.t1.cds;Parent=AsAtg17379.t1
Asue_scaffold5	AUGUSTUS	CDS	912477	912576	.	+	0	ID=AsAtg17379.t1.cds;Parent=AsAtg17379.t1
Asue_scaffold5	AUGUSTUS	CDS	912786	912856	.	+	2	ID=AsAtg17379.t1.cds;Parent=AsAtg17379.t1
Asue_scaffold5	AUGUSTUS	CDS	914162	914353	.	+	0	ID=AsAtg17379.t1.cds;Parent=AsAtg17379.t1
Asue_scaffold5	AUGUSTUS	CDS	914451	914578	.	+	0	ID=AsAtg17379.t1.cds;Parent=AsAtg17379.t1
Asue_scaffold5	AUGUSTUS	CDS	914670	914718	.	+	1	ID=AsAtg17379.t1.cds;Parent=AsAtg17379.t1
Asue_scaffold5	AUGUSTUS	exon	911942	911985	.	+	.	ID=AsAtg17379.t1.exon1;Parent=AsAtg17379.t1
Asue_scaffold5	AUGUSTUS	exon	912189	912357	.	+	.	ID=AsAtg17379.t1.exon2;Parent=AsAtg17379.t1
Asue_scaffold5	AUGUSTUS	exon	912477	912576	.	+	.	ID=AsAtg17379.t1.exon3;Parent=AsAtg17379.t1
Asue_scaffold5	AUGUSTUS	exon	912786	912856	.	+	.	ID=AsAtg17379.t1.exon4;Parent=AsAtg17379.t1
Asue_scaffold5	AUGUSTUS	exon	914162	914353	.	+	.	ID=AsAtg17379.t1.exon5;Parent=AsAtg17379.t1
Asue_scaffold5	AUGUSTUS	exon	914451	914578	.	+	.	ID=AsAtg17379.t1.exon6;Parent=AsAtg17379.t1
Asue_scaffold5	AUGUSTUS	exon	914670	914718	.	+	.	ID=AsAtg17379.t1.exon7;Parent=AsAtg17379.t1
###
# start gene g17380
# protein sequence = [MSLSLPSRYALFSGSTPVRISRRSNLCFAVSAARASRRDSISFPQPIFLRHVISTQSNFEIDRNYRAHASSIGSFEDS
# SSSNLLEDASSDGFDLGSFVSFAEALCILSSAVISVVLAVNYVVVGEIGKKVLSLGFVGLVGSVATGSWLRRRQWMRICKGARESEGTNLIRRLEKLE
# KDLKSSTSIVRVLSRHLEKLGIRFRVTRKALKEPISETAALAQKNSEATRVLVAQQEILEKELGEIQKVLLAMQEQQRKQLELILTIAKSSKLFESST
# SSKQAPSEQRKNKAEEPSTPKQILVQ]
# Evidence for and against this transcript:
# % of transcript supported by hints (any source): 71.4
# CDS exons: 3/3
#      P:   3 
# CDS introns: 2/2
#      E:   2 
#      P:   2 
# 5'UTR exons and introns: 0/1
# 3'UTR exons and introns: 0/1
# hint groups fully obeyed: 4
#      E:   2 
#      P:   2 
# incompatible hint groups: 5
#      P:   5 (TRINITY_GG_50_c1250_g1_i1,AT5G65250.1)
# end gene g17380
Asue_scaffold5	AUGUSTUS	gene	915066	916689	.	+	.	ID=AsAtg17380
Asue_scaffold5	AUGUSTUS	mRNA	915066	916689	.	+	.	ID=AsAtg17380.t1;Parent=AsAtg17380
Asue_scaffold5	AUGUSTUS	CDS	915169	915807	.	+	0	ID=AsAtg17380.t1.cds;Parent=AsAtg17380.t1
Asue_scaffold5	AUGUSTUS	CDS	916102	916212	.	+	0	ID=AsAtg17380.t1.cds;Parent=AsAtg17380.t1
Asue_scaffold5	AUGUSTUS	CDS	916369	916521	.	+	0	ID=AsAtg17380.t1.cds;Parent=AsAtg17380.t1
Asue_scaffold5	AUGUSTUS	exon	915169	915807	.	+	.	ID=AsAtg17380.t1.exon1;Parent=AsAtg17380.t1
Asue_scaffold5	AUGUSTUS	exon	916102	916212	.	+	.	ID=AsAtg17380.t1.exon2;Parent=AsAtg17380.t1
Asue_scaffold5	AUGUSTUS	exon	916369	916521	.	+	.	ID=AsAtg17380.t1.exon3;Parent=AsAtg17380.t1
###
# start gene g17381
# protein sequence = [MALLIITALVFSSLWSSVSPDAQGDALFALRSSLRASPEQLSDWNQNQVDPCTWSQVICDDKKHVTSVTLSYMNFSSG
# TLSSGIGILTTLKTLTLKGNGIMGGIPESIGNLSSLTSLDLEDNHLTDRIPSTLGNLKNLQFLTLSRNNLNGSIPDSLTGLSKLINILLDSNNLSGEI
# PQSLFKIPKYNFTANNLSCGGTFPQPCVTESSPSGDSSSRKTGIIAGVVSGIAVILLGXXXXXXXKDKHKGYKRDVFVDVAGGDEAFQREVEMISVAV
# HRNLLRLIGFCTTQTERLLVYPFMQNLSVAYCLREIKPGDPVLDWFRRKQIALEEEDDVLLLDHVKKLEREKRLEDIVDKKLDEDYIKEEVEMMIQVA
# LLCTQAAPEERPAMSEVVRMLEGEGLAERWEEWQNLEVTRQEEFQRLQRRFDWGEDSINNQDAIELSGGR]
# Evidence for and against this transcript:
# % of transcript supported by hints (any source): 4
# CDS exons: 0/12
# CDS introns: 1/11
#      E:   1 
# 5'UTR exons and introns: 0/1
# 3'UTR exons and introns: 0/1
# hint groups fully obeyed: 1
#      E:   1 
# incompatible hint groups: 0
# end gene g17381
Asue_scaffold5	AUGUSTUS	gene	917546	920499	.	+	.	ID=AsAtg17381
Asue_scaffold5	AUGUSTUS	mRNA	917546	920499	.	+	.	ID=AsAtg17381.t1;Parent=AsAtg17381
Asue_scaffold5	AUGUSTUS	CDS	917572	917641	.	+	0	ID=AsAtg17381.t1.cds;Parent=AsAtg17381.t1
Asue_scaffold5	AUGUSTUS	CDS	917735	917867	.	+	2	ID=AsAtg17381.t1.cds;Parent=AsAtg17381.t1
Asue_scaffold5	AUGUSTUS	CDS	917950	918024	.	+	1	ID=AsAtg17381.t1.cds;Parent=AsAtg17381.t1
Asue_scaffold5	AUGUSTUS	CDS	918121	918264	.	+	1	ID=AsAtg17381.t1.cds;Parent=AsAtg17381.t1
Asue_scaffold5	AUGUSTUS	CDS	918366	918437	.	+	1	ID=AsAtg17381.t1.cds;Parent=AsAtg17381.t1
Asue_scaffold5	AUGUSTUS	CDS	918520	918585	.	+	1	ID=AsAtg17381.t1.cds;Parent=AsAtg17381.t1
Asue_scaffold5	AUGUSTUS	CDS	918678	918748	.	+	1	ID=AsAtg17381.t1.cds;Parent=AsAtg17381.t1
Asue_scaffold5	AUGUSTUS	CDS	918834	918974	.	+	2	ID=AsAtg17381.t1.cds;Parent=AsAtg17381.t1
Asue_scaffold5	AUGUSTUS	CDS	919236	919388	.	+	2	ID=AsAtg17381.t1.cds;Parent=AsAtg17381.t1
Asue_scaffold5	AUGUSTUS	CDS	919462	919518	.	+	2	ID=AsAtg17381.t1.cds;Parent=AsAtg17381.t1
Asue_scaffold5	AUGUSTUS	CDS	919825	919856	.	+	2	ID=AsAtg17381.t1.cds;Parent=AsAtg17381.t1
Asue_scaffold5	AUGUSTUS	CDS	919928	920242	.	+	0	ID=AsAtg17381.t1.cds;Parent=AsAtg17381.t1
Asue_scaffold5	AUGUSTUS	exon	917572	917641	.	+	.	ID=AsAtg17381.t1.exon1;Parent=AsAtg17381.t1
Asue_scaffold5	AUGUSTUS	exon	917735	917867	.	+	.	ID=AsAtg17381.t1.exon2;Parent=AsAtg17381.t1
Asue_scaffold5	AUGUSTUS	exon	917950	918024	.	+	.	ID=AsAtg17381.t1.exon3;Parent=AsAtg17381.t1
Asue_scaffold5	AUGUSTUS	exon	918121	918264	.	+	.	ID=AsAtg17381.t1.exon4;Parent=AsAtg17381.t1
Asue_scaffold5	AUGUSTUS	exon	918366	918437	.	+	.	ID=AsAtg17381.t1.exon5;Parent=AsAtg17381.t1
Asue_scaffold5	AUGUSTUS	exon	918520	918585	.	+	.	ID=AsAtg17381.t1.exon6;Parent=AsAtg17381.t1
Asue_scaffold5	AUGUSTUS	exon	918678	918748	.	+	.	ID=AsAtg17381.t1.exon7;Parent=AsAtg17381.t1
Asue_scaffold5	AUGUSTUS	exon	918834	918974	.	+	.	ID=AsAtg17381.t1.exon8;Parent=AsAtg17381.t1
Asue_scaffold5	AUGUSTUS	exon	919236	919388	.	+	.	ID=AsAtg17381.t1.exon9;Parent=AsAtg17381.t1
Asue_scaffold5	AUGUSTUS	exon	919462	919518	.	+	.	ID=AsAtg17381.t1.exon10;Parent=AsAtg17381.t1
Asue_scaffold5	AUGUSTUS	exon	919825	919856	.	+	.	ID=AsAtg17381.t1.exon11;Parent=AsAtg17381.t1
Asue_scaffold5	AUGUSTUS	exon	919928	920242	.	+	.	ID=AsAtg17381.t1.exon12;Parent=AsAtg17381.t1
###
# start gene g17382
# protein sequence = [MRFASTITLGEKASTKEEDANQRKTEKESTGGDQGIANQRKTENESTGGDQGIASY]
# Evidence for and against this transcript:
# % of transcript supported by hints (any source): 0
# CDS exons: 0/1
# CDS introns: 0/0
# 5'UTR exons and introns: 0/1
# 3'UTR exons and introns: 0/1
# hint groups fully obeyed: 0
# incompatible hint groups: 0
# end gene g17382
Asue_scaffold5	AUGUSTUS	gene	921036	921670	.	+	.	ID=AsAtg17382
Asue_scaffold5	AUGUSTUS	mRNA	921036	921670	.	+	.	ID=AsAtg17382.t1;Parent=AsAtg17382
Asue_scaffold5	AUGUSTUS	CDS	921390	921560	.	+	0	ID=AsAtg17382.t1.cds;Parent=AsAtg17382.t1
Asue_scaffold5	AUGUSTUS	exon	921390	921560	.	+	.	ID=AsAtg17382.t1.exon1;Parent=AsAtg17382.t1
###
# start gene g17383
# protein sequence = [MGRSPSSDETGLKKGPWLPEEDDKLINYIHKHGHSSWSALPKLAGLNRCGKSCRLRWTNYLRPDIKRGKFSAEEEETI
# LNLHAVLGNKWSMIASHXXXXXXXXXXXXXXXXXXXXXIQMGFDPMTHQPRTDDIFSSLSQLMSLSNLRGLVDLQQQFPMEDQALLNLQTEMAKLQLF
# QYLLQPSPAPMSINNINPNILNLLIKENSNTSNIDLGFLSSHLQDFNNNLPSLKTLDDNHFSQNTSPIWLHEPPSLNQTMLPTHDPCAQSVDGFGSNQ
# ASSSHDQEVAVTDSVDWPDHHLFDDSMFPDISYQS]
# Evidence for and against this transcript:
# % of transcript supported by hints (any source): 71.4
# CDS exons: 3/3
#      P:   3 
# CDS introns: 2/2
#      P:   2 
# 5'UTR exons and introns: 0/1
# 3'UTR exons and introns: 0/1
# hint groups fully obeyed: 0
# incompatible hint groups: 3
#      P:   3 (TRINITY_GG_50_c2879_g1_i1,AT5G65230.1)
# end gene g17383
Asue_scaffold5	AUGUSTUS	gene	923198	924641	.	-	.	ID=AsAtg17383
Asue_scaffold5	AUGUSTUS	mRNA	923198	924641	.	-	.	ID=AsAtg17383.t1;Parent=AsAtg17383
Asue_scaffold5	AUGUSTUS	CDS	923417	924083	.	-	1	ID=AsAtg17383.t1.cds;Parent=AsAtg17383.t1
Asue_scaffold5	AUGUSTUS	CDS	924172	924301	.	-	2	ID=AsAtg17383.t1.cds;Parent=AsAtg17383.t1
Asue_scaffold5	AUGUSTUS	CDS	924401	924533	.	-	0	ID=AsAtg17383.t1.cds;Parent=AsAtg17383.t1
Asue_scaffold5	AUGUSTUS	exon	923417	924083	.	-	.	ID=AsAtg17383.t1.exon1;Parent=AsAtg17383.t1
Asue_scaffold5	AUGUSTUS	exon	924172	924301	.	-	.	ID=AsAtg17383.t1.exon2;Parent=AsAtg17383.t1
Asue_scaffold5	AUGUSTUS	exon	924401	924533	.	-	.	ID=AsAtg17383.t1.exon3;Parent=AsAtg17383.t1
###
# start gene g17384
# protein sequence = [MNSTSTHFVPPRRVGIYEPVHQFGMWGESFKSNISNGTMNTPNHIIIPNNQKLDNNVSEDTSHGTAGTPHMFDQEAST
# SRHPDKIQRRLAQNREAARKSRLRKKAYVQQLETSRLKLIQLEQELDRARQQGFYVGNGIDTNSLGFSETMNPGIAAFEMEYGHWVEEQNRQICELRT
# VLHGHINDIELRSLVENAMKHYFELFRMKSSAAKADVFFVMSGMWRTSAERFFLWIGGFRPSDLLKVLLPHFDVLTDQQLLDVCNLKQSCQQAEDALT
# QGMEKLQHTLADCVAAGQLGEGSYIPQVNSAMDRLEALVSFVNQADHLRHETLQQMYRILTTRQAARGLLALGEYFQRLRALSSSWATRHQLCSSSSS
# SAIATMLSLSIATPGTAAIFRRGTASATSTSSSFHGVRIQHQVSARVPAAATISSSSPKPSVVMMSKREAELKEIRSKTTEQLQEEVVDLKGELFMLR
# LQKSARNEFKSSDFRRMKKQVARMLTVKREREIKEGIKKRLSRKLDRQWKKSIVPRPPPSLKKLXXXXXXXXXXXXAKSA]
# Evidence for and against this transcript:
# % of transcript supported by hints (any source): 82.6
# CDS exons: 10/10
#      P:  10 
# CDS introns: 8/9
#      E:   8 
#      P:   8 
# 5'UTR exons and introns: 1/3
#      E:   1 
# 3'UTR exons and introns: 0/1
# hint groups fully obeyed: 18
#      E:   9 
#      P:   9 
# incompatible hint groups: 12
#      P:  12 (AT5G65220.1,TRINITY_GG_50_c1226_g1_i1,AT5G65210.1)
# end gene g17384
Asue_scaffold5	AUGUSTUS	gene	930159	935111	.	-	.	ID=AsAtg17384
Asue_scaffold5	AUGUSTUS	mRNA	930159	935111	.	-	.	ID=AsAtg17384.t1;Parent=AsAtg17384
Asue_scaffold5	AUGUSTUS	CDS	930377	930559	.	-	0	ID=AsAtg17384.t1.cds;Parent=AsAtg17384.t1
Asue_scaffold5	AUGUSTUS	CDS	931244	931620	.	-	2	ID=AsAtg17384.t1.cds;Parent=AsAtg17384.t1
Asue_scaffold5	AUGUSTUS	CDS	932143	932281	.	-	0	ID=AsAtg17384.t1.cds;Parent=AsAtg17384.t1
Asue_scaffold5	AUGUSTUS	CDS	932356	932583	.	-	0	ID=AsAtg17384.t1.cds;Parent=AsAtg17384.t1
Asue_scaffold5	AUGUSTUS	CDS	932671	932942	.	-	2	ID=AsAtg17384.t1.cds;Parent=AsAtg17384.t1
Asue_scaffold5	AUGUSTUS	CDS	933025	933088	.	-	0	ID=AsAtg17384.t1.cds;Parent=AsAtg17384.t1
Asue_scaffold5	AUGUSTUS	CDS	933177	933254	.	-	0	ID=AsAtg17384.t1.cds;Parent=AsAtg17384.t1
Asue_scaffold5	AUGUSTUS	CDS	933340	933399	.	-	0	ID=AsAtg17384.t1.cds;Parent=AsAtg17384.t1
Asue_scaffold5	AUGUSTUS	CDS	933484	933564	.	-	0	ID=AsAtg17384.t1.cds;Parent=AsAtg17384.t1
Asue_scaffold5	AUGUSTUS	CDS	933678	933848	.	-	0	ID=AsAtg17384.t1.cds;Parent=AsAtg17384.t1
Asue_scaffold5	AUGUSTUS	exon	930377	930559	.	-	.	ID=AsAtg17384.t1.exon1;Parent=AsAtg17384.t1
Asue_scaffold5	AUGUSTUS	exon	931244	931620	.	-	.	ID=AsAtg17384.t1.exon2;Parent=AsAtg17384.t1
Asue_scaffold5	AUGUSTUS	exon	932143	932281	.	-	.	ID=AsAtg17384.t1.exon3;Parent=AsAtg17384.t1
Asue_scaffold5	AUGUSTUS	exon	932356	932583	.	-	.	ID=AsAtg17384.t1.exon4;Parent=AsAtg17384.t1
Asue_scaffold5	AUGUSTUS	exon	932671	932942	.	-	.	ID=AsAtg17384.t1.exon5;Parent=AsAtg17384.t1
Asue_scaffold5	AUGUSTUS	exon	933025	933088	.	-	.	ID=AsAtg17384.t1.exon6;Parent=AsAtg17384.t1
Asue_scaffold5	AUGUSTUS	exon	933177	933254	.	-	.	ID=AsAtg17384.t1.exon7;Parent=AsAtg17384.t1
Asue_scaffold5	AUGUSTUS	exon	933340	933399	.	-	.	ID=AsAtg17384.t1.exon8;Parent=AsAtg17384.t1
Asue_scaffold5	AUGUSTUS	exon	933484	933564	.	-	.	ID=AsAtg17384.t1.exon9;Parent=AsAtg17384.t1
Asue_scaffold5	AUGUSTUS	exon	933678	933848	.	-	.	ID=AsAtg17384.t1.exon10;Parent=AsAtg17384.t1
###
# start gene g17385
# protein sequence = [MADIAILVAEEYERRMKHTTVGSRSSPVEFDWWKIIPAKMTIAFDXXXXXXXXXXXXXKSEFALAISHGFFSA]
# Evidence for and against this transcript:
# % of transcript supported by hints (any source): 0
# CDS exons: 0/1
# CDS introns: 0/0
# 5'UTR exons and introns: 0/1
# 3'UTR exons and introns: 0/1
# hint groups fully obeyed: 0
# incompatible hint groups: 0
# end gene g17385
Asue_scaffold5	AUGUSTUS	gene	940108	940520	.	+	.	ID=AsAtg17385
Asue_scaffold5	AUGUSTUS	mRNA	940108	940520	.	+	.	ID=AsAtg17385.t1;Parent=AsAtg17385
Asue_scaffold5	AUGUSTUS	CDS	940166	940387	.	+	0	ID=AsAtg17385.t1.cds;Parent=AsAtg17385.t1
Asue_scaffold5	AUGUSTUS	exon	940166	940387	.	+	.	ID=AsAtg17385.t1.exon1;Parent=AsAtg17385.t1
###
# start gene g17386
# protein sequence = [MGSSSDETPVVLITGCSQGGIGHALAREFSANGCRVVATSRSQKTMTELEKDSKFFVQELDVQSKQSVSKVVSKVIDK
# FGQIDVLVNNAGVQCIGPLAEIPISAMDYTFNTNVLGSMRMTQAVVPHMASKKKGKIVNIGSISIMAPGPWAGVYTASKAALHALTDTLRLELKPFGI
# DVINIVPGGIQSNIANSGISSFNNLPELKLYKPFEDAIRERAFLSQNIKPIPTETFAKETVSVVLKKNPPAWYSTGRLATVMAIMHHMPIFMKDFLLT
# KSFMKKGVKPE]
# Evidence for and against this transcript:
# % of transcript supported by hints (any source): 71.4
# CDS exons: 3/3
#      P:   3 
# CDS introns: 2/2
#      P:   2 
# 5'UTR exons and introns: 0/1
# 3'UTR exons and introns: 0/1
# hint groups fully obeyed: 0
# incompatible hint groups: 1
#      P:   1 (AT5G65205.1)
# end gene g17386
Asue_scaffold5	AUGUSTUS	gene	940688	941933	.	+	.	ID=AsAtg17386
Asue_scaffold5	AUGUSTUS	mRNA	940688	941933	.	+	.	ID=AsAtg17386.t1;Parent=AsAtg17386
Asue_scaffold5	AUGUSTUS	CDS	940735	941077	.	+	0	ID=AsAtg17386.t1.cds;Parent=AsAtg17386.t1
Asue_scaffold5	AUGUSTUS	CDS	941228	941387	.	+	2	ID=AsAtg17386.t1.cds;Parent=AsAtg17386.t1
Asue_scaffold5	AUGUSTUS	CDS	941473	941827	.	+	1	ID=AsAtg17386.t1.cds;Parent=AsAtg17386.t1
Asue_scaffold5	AUGUSTUS	exon	940735	941077	.	+	.	ID=AsAtg17386.t1.exon1;Parent=AsAtg17386.t1
Asue_scaffold5	AUGUSTUS	exon	941228	941387	.	+	.	ID=AsAtg17386.t1.exon2;Parent=AsAtg17386.t1
Asue_scaffold5	AUGUSTUS	exon	941473	941827	.	+	.	ID=AsAtg17386.t1.exon3;Parent=AsAtg17386.t1
###
# start gene g17387
# protein sequence = [MGKNGRLRWNPFSHRSSSSTSSSXXXXXXXXXXPVEFLCPISKSVMSDPVVVSSGQTFERVCVQVCRDLNFIPKLNDD
# EESQPDFSNIIPNLNMKSTIDTWCDTVGVSRPQPPDYSSVERILRQQMPPPDVEIRVSEQELLRAVAHRAPMIIHHADSELMGRRDFNNSTTSSDESV
# IVAHSPFTPLPLTTRPACFSPSPSSSSSEIETLTHHTFFSNSTSTATEEDEVIYNKLKSSEIFDQEQGLIMMRKMTRTNDEARVSLCSPRILSLLKNM
# IVSRYSLVQTNALASLVNLSLDKKNKLTIVRLGFVPILIDVLKSGSREAQEHAAGTIFSLSLEDDNKMPIGVLGALQPLLHALRAAESDRTRHDSALA
# LYHLTLNQTNRSKLVRLGAVPALFSMVRSGESASRALLVICNLACCSEGRSAMLDANAVAILVGKLREEWTEEPTEARSSSSARENCVAALFALSHES
# LRFKGLAKEARAVEVLKEVXXXXXXXXXXXXXXXLQLMRERVPEDDEEDGEGSIDWDRVIDSNGSIRSRFRVGGRNRVVTQNSSGF]
# Evidence for and against this transcript:
# % of transcript supported by hints (any source): 33.3
# CDS exons: 1/1
#      P:   1 
# CDS introns: 0/0
# 5'UTR exons and introns: 0/1
# 3'UTR exons and introns: 0/1
# hint groups fully obeyed: 0
# incompatible hint groups: 3
#      P:   3 (TRINITY_GG_50_c995_g1_i1,AT5G65200.1)
# end gene g17387
Asue_scaffold5	AUGUSTUS	gene	942748	944721	.	+	.	ID=AsAtg17387
Asue_scaffold5	AUGUSTUS	mRNA	942748	944721	.	+	.	ID=AsAtg17387.t1;Parent=AsAtg17387
Asue_scaffold5	AUGUSTUS	CDS	942905	944575	.	+	0	ID=AsAtg17387.t1.cds;Parent=AsAtg17387.t1
Asue_scaffold5	AUGUSTUS	exon	942905	944575	.	+	.	ID=AsAtg17387.t1.exon1;Parent=AsAtg17387.t1
###
# start gene g17388
# protein sequence = [MSSPFSEEILIDNLAKLNSTQQSIQTLSQWCIVHRSEAELVVTTWEKQFHSTQIGQKVPLLYLANDILQNSKRQGNEF
# VQEFWKVLPGALKDIVSLGDDYGKGVVSRLVNIWEERRVFGSRSKSLKDVMLSEEAPPPLDVSKKRFRGSKSAKRDSKSTKTKLSSGGVSEKIVSAFN
# LVRAENSNEETEMNKCKSAVRRIRKMEKDVEDACSTAKDPRKESLAKELEEEENILRQSVEKLKSVEESRTSLVNHLREALREQESELENLQSQIQVA
# QEQTEEAQNMQKRLNNETPVNNNNGTSGQSAKITPASIAAMAEMLTSSTNSSMIMHSVLSSFAAEATQTSGLTKSNTSDTNAFVVPPNPQQYHIIPNP
# AASQQFLPYGFGNIPLMPPGALPPPPPGTLPPHMMNNNNQPNAAQQQAQQGQSFHPPGMMYFGPPHHS]
# Evidence for and against this transcript:
# % of transcript supported by hints (any source): 86.7
# CDS exons: 7/7
#      P:   7 
# CDS introns: 6/6
#      E:   4 
#      P:   6 
# 5'UTR exons and introns: 0/1
# 3'UTR exons and introns: 0/1
# hint groups fully obeyed: 4
#      E:   4 
# incompatible hint groups: 1
#      P:   1 (AT5G65180.1)
# end gene g17388
Asue_scaffold5	AUGUSTUS	gene	944749	947303	.	-	.	ID=AsAtg17388
Asue_scaffold5	AUGUSTUS	mRNA	944749	947303	.	-	.	ID=AsAtg17388.t1;Parent=AsAtg17388
Asue_scaffold5	AUGUSTUS	CDS	944942	945448	.	-	0	ID=AsAtg17388.t1.cds;Parent=AsAtg17388.t1
Asue_scaffold5	AUGUSTUS	CDS	945574	945609	.	-	0	ID=AsAtg17388.t1.cds;Parent=AsAtg17388.t1
Asue_scaffold5	AUGUSTUS	CDS	945685	945827	.	-	2	ID=AsAtg17388.t1.cds;Parent=AsAtg17388.t1
Asue_scaffold5	AUGUSTUS	CDS	945909	946065	.	-	0	ID=AsAtg17388.t1.cds;Parent=AsAtg17388.t1
Asue_scaffold5	AUGUSTUS	CDS	946178	946333	.	-	0	ID=AsAtg17388.t1.cds;Parent=AsAtg17388.t1
Asue_scaffold5	AUGUSTUS	CDS	946617	946864	.	-	2	ID=AsAtg17388.t1.cds;Parent=AsAtg17388.t1
Asue_scaffold5	AUGUSTUS	CDS	947052	947127	.	-	0	ID=AsAtg17388.t1.cds;Parent=AsAtg17388.t1
Asue_scaffold5	AUGUSTUS	exon	944942	945448	.	-	.	ID=AsAtg17388.t1.exon1;Parent=AsAtg17388.t1
Asue_scaffold5	AUGUSTUS	exon	945574	945609	.	-	.	ID=AsAtg17388.t1.exon2;Parent=AsAtg17388.t1
Asue_scaffold5	AUGUSTUS	exon	945685	945827	.	-	.	ID=AsAtg17388.t1.exon3;Parent=AsAtg17388.t1
Asue_scaffold5	AUGUSTUS	exon	945909	946065	.	-	.	ID=AsAtg17388.t1.exon4;Parent=AsAtg17388.t1
Asue_scaffold5	AUGUSTUS	exon	946178	946333	.	-	.	ID=AsAtg17388.t1.exon5;Parent=AsAtg17388.t1
Asue_scaffold5	AUGUSTUS	exon	946617	946864	.	-	.	ID=AsAtg17388.t1.exon6;Parent=AsAtg17388.t1
Asue_scaffold5	AUGUSTUS	exon	947052	947127	.	-	.	ID=AsAtg17388.t1.exon7;Parent=AsAtg17388.t1
###
# start gene g17389
# protein sequence = [MESGNSSSMQSSSGGGGGGDQEEYDSRADQSISALFXXXXXXXXXXXVSPNIAVPTQLDALIANYFNTSWSADNPLWS
# TTATQPTDGSRPVPPPISSEQVFFTNPLQQNLRTVPNTNTTSPICSVPTDKKNGLATTRNPKKRSRVSRRAPTTVLTTDTSNFRAMVQEFTGNPSTPF
# TGLSSSFPRSRFDLFGSSSSSSSRPMKPFPHKLISPSTLXXXXXXXXXXXXXXXXXXXXXXXXLNMNTQNIANPFLNNSLTDQPKPSSLRMSNGFGHV
# DVGTNFEGLHNIIVSSSSSMTQPTLNTIHGPEKSTEAENDNNMLRSINGNDQPMVQRSDGYTQPGASGSENNLSAVRSEGMVELSWISSSD]
# Evidence for and against this transcript:
# % of transcript supported by hints (any source): 33.3
# CDS exons: 1/1
#      P:   1 
# CDS introns: 0/0
# 5'UTR exons and introns: 0/1
# 3'UTR exons and introns: 0/1
# hint groups fully obeyed: 0
# incompatible hint groups: 2
#      P:   2 (AT5G65170.1,TRINITY_GG_50_c3802_g1_i1)
# protein sequence = [MQSSSGGGGGGDQEEYDSRADQSISALFXXXXXXXXXXXVSPNIAVPTQLDALIANYFNTSWSADNPLWSTTATQPTD
# GSRPVPPPISSEQVFFTNPLQQNLRTVPNTNTTSPICSVPTDKKNGLATTRNPKKRSRVSRRAPTTVLTTDTSNFRAMVQEFTGNPSTPFTGLSSSFP
# RSRFDLFGSSSSSSSRPMKPFPHKLISPSTLXXXXXXXXXXXXXXXXXXXXXXXXLNMNTQNIANPFLNNSLTDQPKPSSLRMSNGFGHVDVGTNFEG
# LHNIIVSSSSSMTQPTLNTIHGPEKSTEAENDNNMLRSINGNDQPMVQRSDGYTQPGASGSENNLSAVRSEGMVELSWISSSD]
# Evidence for and against this transcript:
# % of transcript supported by hints (any source): 33.3
# CDS exons: 1/1
#      P:   1 
# CDS introns: 0/0
# 5'UTR exons and introns: 0/1
# 3'UTR exons and introns: 0/1
# hint groups fully obeyed: 0
# incompatible hint groups: 2
#      P:   2 (AT5G65170.1,TRINITY_GG_50_c3802_g1_i1)
# end gene g17389
Asue_scaffold5	AUGUSTUS	gene	950323	951733	.	-	.	ID=AsAtg17389
Asue_scaffold5	AUGUSTUS	mRNA	950323	951733	.	-	.	ID=AsAtg17389.t1;Parent=AsAtg17389
Asue_scaffold5	AUGUSTUS	CDS	950481	951578	.	-	0	ID=AsAtg17389.t1.cds;Parent=AsAtg17389.t1
Asue_scaffold5	AUGUSTUS	exon	950481	951578	.	-	.	ID=AsAtg17389.t1.exon1;Parent=AsAtg17389.t1
Asue_scaffold5	AUGUSTUS	mRNA	950323	951733	.	-	.	ID=AsAtg17389.t2;Parent=AsAtg17389
Asue_scaffold5	AUGUSTUS	CDS	950481	951554	.	-	0	ID=AsAtg17389.t2.cds;Parent=AsAtg17389.t2
Asue_scaffold5	AUGUSTUS	exon	950481	951554	.	-	.	ID=AsAtg17389.t2.exon1;Parent=AsAtg17389.t2
###
# start gene g17390
# protein sequence = [MSSVLRLLGRRICNPAAEKVRLSSSLSGGGDFPILNGHKAAQDLSKDTLKSQDITKEKEGQHKEVKKEFKIYRWNPDK
# PNSKPFLQSFFVDLSSCGPMVLDVLQKIKAEDDASLSYRRSCREGICGSCSMNIDGTNTVACLKPINPNTSKPTIITPLPHMYVIKDLVVDLTNFYQQ
# YKSMEPWLKTRKPPKDGREHRQSPKDRKKLDGLYECILCACCTTSCPSYWWNPEEFPGPAALLQAYRWISDSRDEYREERLQAITESETKVYRCRAIK
# NCTATCPKGLNPASAILKMKSKHLLSDPLVRTESGFTILRPVLEMEENTAVAAAERRSGCGLLSVMFGRRGLWSKKSTAVDNGSQKSTSTAATATSNI
# QFTKSPGTELKKPRDDQKVSAEPIQNNKIQNNQNHNQRSVVPSKPSSNQYPNNHQLGTYENHQRSSYNNNSNSVDPYRGGGGQRKVPREAIGLSGELE
# SMITDHQKAKGTNGLVRASSSNIMLYGNLGNLNQTGPVTAGVNYGNNNGYGVKRTTMGAATATTTKSQDQSGSLCRAISTRMDPETLKIMGNEDYKNG
# NFAEALALYDAAIAIDPNKAAYRSNKSAALTALGRILDAVFECREAIRIEPHYHRAHHRLGNLYLRLGEVEKSIYHFKHSGPEADREDIAKAKTVQTH
# LNKCTEAKRLRDWNGLITETTNTISSGADAAPQVYALQAEALLKTHRHQEADDALSRCPVFDIDASTRYYGPVGYAGFLVVRAQVHLASGRFDEAVEA
# IQRAGKLDGNNREVIMISRRAQAVTEARFKGNELFKSGRFQEACAAYGEGLDHDPRNSVLLCNRAACRSKLGQFDKSIEDCTAALSVRPGYGKARLRR
# ADCNAKIEKWELAVGDYEILKKESPEDEQVIRGLSEAQQQLMKRSGQDS]
# Evidence for and against this transcript:
# % of transcript supported by hints (any source): 84.2
# CDS exons: 9/9
#      P:   9 
# CDS introns: 7/8
#      E:   1 
#      P:   7 
# 5'UTR exons and introns: 0/1
# 3'UTR exons and introns: 0/1
# hint groups fully obeyed: 5
#      E:   1 
#      P:   4 
# incompatible hint groups: 8
#      P:   8 (AT5G65165.1,TRINITY_GG_50_c1712_g1_i1,TRINITY_GG_50_c3061_g1_i1,AT5G65160.1,TRINITY_GG_50_c2449_g1_i1,...)
# protein sequence = [MEENTAVAAAERRSGCGLLSVMFGRRGLWSKKSTAVDNGSQKSTSTAATATSNIQFTKSPGTELKKPRDDQKVSAEPI
# QNNKIQNNQNHNQRSVVPSKPSSNQYPNNHQLGTYENHQRSSYNNNSNSVDPYRGGGGQRKVPREAIGLSGELESMITDHQKAKGTNGLVRASSSNIM
# LYGNLGNLNQTGPVTAGVNYGNNNGYGVKRTTMGAATATTTKSQDQSGSLCRAISTRMDPETLKIMGNEDYKNGNFAEALALYDAAIAIDPNKAAYRS
# NKSAALTALGRILDAVFECREAIRIEPHYHRAHHRLGNLYLRLGEVEKSIYHFKHSGPEADREDIAKAKTVQTHLNKCTEAKRLRDWNGLITETTNTI
# SSGADAAPQVYALQAEALLKTHRHQEADDALSRCPVFDIDASTRYYGPVGYAGFLVVRAQVHLASGRFDEAVEAIQRAGKLDGNNREVIMISRRAQAV
# TEARFKGNELFKSGRFQEACAAYGEGLDHDPRNSVLLCNRAACRSKLGQFDKSIEDCTAALSVRPGYGKARLRRADCNAKIEKWELAVGDYEILKKES
# PEDEQVIRGLSEAQQQLMKRSGQDS]
# Evidence for and against this transcript:
# % of transcript supported by hints (any source): 77.8
# CDS exons: 4/4
#      P:   4 
# CDS introns: 3/3
#      E:   1 
#      P:   3 
# 5'UTR exons and introns: 0/1
# 3'UTR exons and introns: 0/1
# hint groups fully obeyed: 4
#      E:   1 
#      P:   3 
# incompatible hint groups: 6
#      P:   6 (TRINITY_GG_50_c3061_g1_i1,AT5G65160.1,TRINITY_GG_50_c2449_g1_i1)
# end gene g17390
Asue_scaffold5	AUGUSTUS	gene	956768	961351	.	+	.	ID=AsAtg17390
Asue_scaffold5	AUGUSTUS	mRNA	956768	961351	.	+	.	ID=AsAtg17390.t1;Parent=AsAtg17390
Asue_scaffold5	AUGUSTUS	CDS	956853	957030	.	+	0	ID=AsAtg17390.t1.cds;Parent=AsAtg17390.t1
Asue_scaffold5	AUGUSTUS	CDS	957117	957232	.	+	2	ID=AsAtg17390.t1.cds;Parent=AsAtg17390.t1
Asue_scaffold5	AUGUSTUS	CDS	957314	957552	.	+	0	ID=AsAtg17390.t1.cds;Parent=AsAtg17390.t1
Asue_scaffold5	AUGUSTUS	CDS	957784	957993	.	+	1	ID=AsAtg17390.t1.cds;Parent=AsAtg17390.t1
Asue_scaffold5	AUGUSTUS	CDS	958074	958254	.	+	1	ID=AsAtg17390.t1.cds;Parent=AsAtg17390.t1
Asue_scaffold5	AUGUSTUS	CDS	959076	960052	.	+	0	ID=AsAtg17390.t1.cds;Parent=AsAtg17390.t1
Asue_scaffold5	AUGUSTUS	CDS	960124	960492	.	+	1	ID=AsAtg17390.t1.cds;Parent=AsAtg17390.t1
Asue_scaffold5	AUGUSTUS	CDS	960767	961100	.	+	1	ID=AsAtg17390.t1.cds;Parent=AsAtg17390.t1
Asue_scaffold5	AUGUSTUS	CDS	961186	961317	.	+	0	ID=AsAtg17390.t1.cds;Parent=AsAtg17390.t1
Asue_scaffold5	AUGUSTUS	exon	956853	957030	.	+	.	ID=AsAtg17390.t1.exon1;Parent=AsAtg17390.t1
Asue_scaffold5	AUGUSTUS	exon	957117	957232	.	+	.	ID=AsAtg17390.t1.exon2;Parent=AsAtg17390.t1
Asue_scaffold5	AUGUSTUS	exon	957314	957552	.	+	.	ID=AsAtg17390.t1.exon3;Parent=AsAtg17390.t1
Asue_scaffold5	AUGUSTUS	exon	957784	957993	.	+	.	ID=AsAtg17390.t1.exon4;Parent=AsAtg17390.t1
Asue_scaffold5	AUGUSTUS	exon	958074	958254	.	+	.	ID=AsAtg17390.t1.exon5;Parent=AsAtg17390.t1
Asue_scaffold5	AUGUSTUS	exon	959076	960052	.	+	.	ID=AsAtg17390.t1.exon6;Parent=AsAtg17390.t1
Asue_scaffold5	AUGUSTUS	exon	960124	960492	.	+	.	ID=AsAtg17390.t1.exon7;Parent=AsAtg17390.t1
Asue_scaffold5	AUGUSTUS	exon	960767	961100	.	+	.	ID=AsAtg17390.t1.exon8;Parent=AsAtg17390.t1
Asue_scaffold5	AUGUSTUS	exon	961186	961317	.	+	.	ID=AsAtg17390.t1.exon9;Parent=AsAtg17390.t1
Asue_scaffold5	AUGUSTUS	mRNA	958888	961351	.	+	.	ID=AsAtg17390.t2;Parent=AsAtg17390
Asue_scaffold5	AUGUSTUS	CDS	959106	960052	.	+	0	ID=AsAtg17390.t2.cds;Parent=AsAtg17390.t2
Asue_scaffold5	AUGUSTUS	CDS	960124	960492	.	+	1	ID=AsAtg17390.t2.cds;Parent=AsAtg17390.t2
Asue_scaffold5	AUGUSTUS	CDS	960767	961100	.	+	1	ID=AsAtg17390.t2.cds;Parent=AsAtg17390.t2
Asue_scaffold5	AUGUSTUS	CDS	961186	961317	.	+	0	ID=AsAtg17390.t2.cds;Parent=AsAtg17390.t2
Asue_scaffold5	AUGUSTUS	exon	959106	960052	.	+	.	ID=AsAtg17390.t2.exon1;Parent=AsAtg17390.t2
Asue_scaffold5	AUGUSTUS	exon	960124	960492	.	+	.	ID=AsAtg17390.t2.exon2;Parent=AsAtg17390.t2
Asue_scaffold5	AUGUSTUS	exon	960767	961100	.	+	.	ID=AsAtg17390.t2.exon3;Parent=AsAtg17390.t2
Asue_scaffold5	AUGUSTUS	exon	961186	961317	.	+	.	ID=AsAtg17390.t2.exon4;Parent=AsAtg17390.t2
###
# start gene g17391
# protein sequence = [MSRGSSAXXXXXXXXTTVAIALPLDNDEDKCVFTVYIRTGTAWKAGTDSVMSLRLYDSYGRDAVISDLVSWGGLMGPF
# HDYFERGNLDIFSGLGSCLSGPVCAMNLTSDGSGDHHGWYCNYVEVTMSESRRRSCSQEKFEVEQWLARDASPYELSAIRNHCSDLVKNRRVVIPTM]
# Evidence for and against this transcript:
# % of transcript supported by hints (any source): 0
# CDS exons: 0/2
# CDS introns: 0/1
# 5'UTR exons and introns: 0/3
# 3'UTR exons and introns: 0/1
# hint groups fully obeyed: 0
# incompatible hint groups: 1
#      P:   1 (AT5G65158.1)
# protein sequence = [MSLRLYDSYGRDAVISDLVSWGGLMGPFHDYFERGNLDIFSGLGSCLSGPVCAMNLTSDGSGDHHGWYCNYVEVTMSE
# SRRRSCSQEKFEVEQWLARDASPYELSAIRNHCSDLVKNRRVVIPTM]
# Evidence for and against this transcript:
# % of transcript supported by hints (any source): 0
# CDS exons: 0/1
# CDS introns: 0/0
# 5'UTR exons and introns: 0/1
# 3'UTR exons and introns: 0/1
# hint groups fully obeyed: 0
# incompatible hint groups: 1
#      P:   1 (AT5G65158.1)
# end gene g17391
Asue_scaffold5	AUGUSTUS	gene	961790	965073	.	-	.	ID=AsAtg17391
Asue_scaffold5	AUGUSTUS	mRNA	961790	965073	.	-	.	ID=AsAtg17391.t1;Parent=AsAtg17391
Asue_scaffold5	AUGUSTUS	CDS	962007	962465	.	-	0	ID=AsAtg17391.t1.cds;Parent=AsAtg17391.t1
Asue_scaffold5	AUGUSTUS	CDS	962560	962628	.	-	0	ID=AsAtg17391.t1.cds;Parent=AsAtg17391.t1
Asue_scaffold5	AUGUSTUS	exon	962007	962465	.	-	.	ID=AsAtg17391.t1.exon1;Parent=AsAtg17391.t1
Asue_scaffold5	AUGUSTUS	exon	962560	962628	.	-	.	ID=AsAtg17391.t1.exon2;Parent=AsAtg17391.t1
Asue_scaffold5	AUGUSTUS	mRNA	961790	962413	.	-	.	ID=AsAtg17391.t2;Parent=AsAtg17391
Asue_scaffold5	AUGUSTUS	CDS	962007	962384	.	-	0	ID=AsAtg17391.t2.cds;Parent=AsAtg17391.t2
Asue_scaffold5	AUGUSTUS	exon	962007	962384	.	-	.	ID=AsAtg17391.t2.exon1;Parent=AsAtg17391.t2
###
# start gene g17392
# protein sequence = [MVSQNVVVSDAKTGIITVSTVSNSSVFTPTAQKPPTAPGYISVSKKKLLKNLEINGADQSQRLNSWVDSMRASSPTHL
# KSLSSFSSEEEHNSWIKRHPSALNMFERIIEEARGKQIVMFLDYDGTLSPIVDDPDRAFMTSKMRRTVKKMAKCFPTSIVTGRCIDKVYSFVKLAELY
# YAGSHGMDIKGPTKGFSRYNKDKPSVLYQPAGDFLPMIDEVYKQLVEKTKSTPGAKVENNKFCLSVHFRCVDEKKWSELASKVRSVVKNYPTLKLSQG
# RKVFEIRPIIKWNKGKALEFLLESLGFENCNDVFPIYIGDDKTDEDAFKLLRERGQGFGILVSKFPKDTSASYSLQDPPEVMNFLGRLVEWKQMQQ]
# Evidence for and against this transcript:
# % of transcript supported by hints (any source): 91.3
# CDS exons: 11/11
#      P:  11 
# CDS introns: 10/10
#      E:  10 
#      P:  10 
# 5'UTR exons and introns: 0/1
# 3'UTR exons and introns: 0/1
# hint groups fully obeyed: 21
#      E:  10 
#      P:  11 
# incompatible hint groups: 14
#      P:  14 
# end gene g17392
Asue_scaffold5	AUGUSTUS	gene	970558	972957	.	+	.	ID=AsAtg17392
Asue_scaffold5	AUGUSTUS	mRNA	970558	972957	.	+	.	ID=AsAtg17392.t1;Parent=AsAtg17392
Asue_scaffold5	AUGUSTUS	CDS	970710	970991	.	+	0	ID=AsAtg17392.t1.cds;Parent=AsAtg17392.t1
Asue_scaffold5	AUGUSTUS	CDS	971085	971225	.	+	0	ID=AsAtg17392.t1.cds;Parent=AsAtg17392.t1
Asue_scaffold5	AUGUSTUS	CDS	971332	971403	.	+	0	ID=AsAtg17392.t1.cds;Parent=AsAtg17392.t1
Asue_scaffold5	AUGUSTUS	CDS	971491	971586	.	+	0	ID=AsAtg17392.t1.cds;Parent=AsAtg17392.t1
Asue_scaffold5	AUGUSTUS	CDS	971682	971738	.	+	0	ID=AsAtg17392.t1.cds;Parent=AsAtg17392.t1
Asue_scaffold5	AUGUSTUS	CDS	971822	971923	.	+	0	ID=AsAtg17392.t1.cds;Parent=AsAtg17392.t1
Asue_scaffold5	AUGUSTUS	CDS	972042	972119	.	+	0	ID=AsAtg17392.t1.cds;Parent=AsAtg17392.t1
Asue_scaffold5	AUGUSTUS	CDS	972216	972285	.	+	0	ID=AsAtg17392.t1.cds;Parent=AsAtg17392.t1
Asue_scaffold5	AUGUSTUS	CDS	972426	972496	.	+	2	ID=AsAtg17392.t1.cds;Parent=AsAtg17392.t1
Asue_scaffold5	AUGUSTUS	CDS	972648	972740	.	+	0	ID=AsAtg17392.t1.cds;Parent=AsAtg17392.t1
Asue_scaffold5	AUGUSTUS	CDS	972848	972898	.	+	0	ID=AsAtg17392.t1.cds;Parent=AsAtg17392.t1
Asue_scaffold5	AUGUSTUS	exon	970710	970991	.	+	.	ID=AsAtg17392.t1.exon1;Parent=AsAtg17392.t1
Asue_scaffold5	AUGUSTUS	exon	971085	971225	.	+	.	ID=AsAtg17392.t1.exon2;Parent=AsAtg17392.t1
Asue_scaffold5	AUGUSTUS	exon	971332	971403	.	+	.	ID=AsAtg17392.t1.exon3;Parent=AsAtg17392.t1
Asue_scaffold5	AUGUSTUS	exon	971491	971586	.	+	.	ID=AsAtg17392.t1.exon4;Parent=AsAtg17392.t1
Asue_scaffold5	AUGUSTUS	exon	971682	971738	.	+	.	ID=AsAtg17392.t1.exon5;Parent=AsAtg17392.t1
Asue_scaffold5	AUGUSTUS	exon	971822	971923	.	+	.	ID=AsAtg17392.t1.exon6;Parent=AsAtg17392.t1
Asue_scaffold5	AUGUSTUS	exon	972042	972119	.	+	.	ID=AsAtg17392.t1.exon7;Parent=AsAtg17392.t1
Asue_scaffold5	AUGUSTUS	exon	972216	972285	.	+	.	ID=AsAtg17392.t1.exon8;Parent=AsAtg17392.t1
Asue_scaffold5	AUGUSTUS	exon	972426	972496	.	+	.	ID=AsAtg17392.t1.exon9;Parent=AsAtg17392.t1
Asue_scaffold5	AUGUSTUS	exon	972648	972740	.	+	.	ID=AsAtg17392.t1.exon10;Parent=AsAtg17392.t1
Asue_scaffold5	AUGUSTUS	exon	972848	972898	.	+	.	ID=AsAtg17392.t1.exon11;Parent=AsAtg17392.t1
###
# start gene g17393
# protein sequence = [MAMALNMNAYVDEFMEALEPFMKVTSSSSTSNSSNPKPLTPNFIPNNDQVLPVSNQTGPIGLNQLTPTQILQIQTELH
# LRQNQSRRRAGSHLLTAKPTSMKKIDVATKPVXXXXXXXXXXXXXXXXXXXXXXXXXXXXXXXXXXXXXXXXXXXQAAHKIRGDNARLNFPDIVRQGH
# YKQILSPSINAKIESICNSSDLPLPQIEKQNKTEEVLSGFSKPEKEPEFGEIYGCGYSGSSPESDITLLDFSSDCVKEDESFLMGLHKYPSLEIDWDA
# IEKLF]
# Evidence for and against this transcript:
# % of transcript supported by hints (any source): 33.3
# CDS exons: 1/1
#      P:   1 
# CDS introns: 0/0
# 5'UTR exons and introns: 0/1
# 3'UTR exons and introns: 0/1
# hint groups fully obeyed: 0
# incompatible hint groups: 1
#      P:   1 (AT5G65130.1)
# end gene g17393
Asue_scaffold5	AUGUSTUS	gene	974379	975543	.	-	.	ID=AsAtg17393
Asue_scaffold5	AUGUSTUS	mRNA	974379	975543	.	-	.	ID=AsAtg17393.t1;Parent=AsAtg17393
Asue_scaffold5	AUGUSTUS	CDS	974540	975379	.	-	0	ID=AsAtg17393.t1.cds;Parent=AsAtg17393.t1
Asue_scaffold5	AUGUSTUS	exon	974540	975379	.	-	.	ID=AsAtg17393.t1.exon1;Parent=AsAtg17393.t1
###
# start gene g17394
# protein sequence = [MTGDWCSLVVSKETRVALCDMTNLPSKRGLSAILGDLLLKSGDDSGKSLAAREGSGVKFSKRLCLVVDDLVKESTRTS
# DTNEASSSEDKISYDCDSENLDVKESQGETNAGDIDVEPSKDDTVKETCEKDSNMNVCGSQTDAVTSEDLAMTLFSSNNNESEGLLVPNPQAIKSFNM
# NRCSNVDGMGIVNHHMEADGELKSCSCSFCLTAAYIWSDLHYQDIKGRLSVLKKSQKEASGLIQRNDRGTPTDIYGSENSNNSTNTDNPMEQWTSLFR
# NMEGILARESNHLHNSFVAMKELRENCKIDLERATKTSQQNNT]
# Evidence for and against this transcript:
# % of transcript supported by hints (any source): 72.7
# CDS exons: 4/4
#      P:   4 
# CDS introns: 3/3
#      E:   3 
#      P:   3 
# 5'UTR exons and introns: 1/3
#      P:   1 
# 3'UTR exons and introns: 0/1
# hint groups fully obeyed: 8
#      E:   3 
#      P:   5 
# incompatible hint groups: 5
#      P:   5 (AT5G65120.1,TRINITY_GG_50_c1410_g1_i1)
# end gene g17394
Asue_scaffold5	AUGUSTUS	gene	978603	980513	.	-	.	ID=AsAtg17394
Asue_scaffold5	AUGUSTUS	mRNA	978603	980513	.	-	.	ID=AsAtg17394.t1;Parent=AsAtg17394
Asue_scaffold5	AUGUSTUS	CDS	978839	978931	.	-	0	ID=AsAtg17394.t1.cds;Parent=AsAtg17394.t1
Asue_scaffold5	AUGUSTUS	CDS	979030	979211	.	-	2	ID=AsAtg17394.t1.cds;Parent=AsAtg17394.t1
Asue_scaffold5	AUGUSTUS	CDS	979288	979341	.	-	2	ID=AsAtg17394.t1.cds;Parent=AsAtg17394.t1
Asue_scaffold5	AUGUSTUS	CDS	979445	980069	.	-	0	ID=AsAtg17394.t1.cds;Parent=AsAtg17394.t1
Asue_scaffold5	AUGUSTUS	exon	978839	978931	.	-	.	ID=AsAtg17394.t1.exon1;Parent=AsAtg17394.t1
Asue_scaffold5	AUGUSTUS	exon	979030	979211	.	-	.	ID=AsAtg17394.t1.exon2;Parent=AsAtg17394.t1
Asue_scaffold5	AUGUSTUS	exon	979288	979341	.	-	.	ID=AsAtg17394.t1.exon3;Parent=AsAtg17394.t1
Asue_scaffold5	AUGUSTUS	exon	979445	980069	.	-	.	ID=AsAtg17394.t1.exon4;Parent=AsAtg17394.t1
###
# start gene g17395
# protein sequence = [MESRREKNPMTEEESDGLIAARRIQRLSLHLSPSLTPSPSLPLVQTETCSARSKKLDVNGEALSLYMRGKHIDIQEKI
# FDFFNSRPDLQTPIEISKDDHRELCMNQLIGLVREAGVRPFRYVADDPEKYFAIMEAVGSVDMSLGIKMGVQYSLWGGXXXXXXXXXXXXXXXXXXXX
# LDYTGCFAMTELHHGSNVQGLQTTATFDPLKDEFVIDTPNDGAIKWWIGNAAVHGKFATVFARLILPTHDSKGVSDMGVHAFIVPIRDMKTHQTLPGV
# EIQDCGHKVGLNGVDNGALRFRSVRIPRDNLLNRFGDVSRDGTYTSSLPTINKRFGATLGELVGGRVGLAYASVGVLKISATIAIRYSLLRQQFGPPK
# QPEVSILDYQSQQHKLMPMLASTYAYHFATLYLVEKYSEMKKTHDEQLVADVHALSAGLKSYVTSYTAKALSVCREACGGHGYAAVNRFGSLRNDHDI
# FQTFEGDNTVLLQQVAADLLKRYKEKFQGGTLTVTWSYLRESMNTYLSQPNPVTARWEGEDHLRDPKFQLDAFRYRTSRLLQNVAARLQKHSKTLGGF
# GAWNRCLNHLLTLAESHIETVILAKFIEAVKNCPDPSAKAALKLACDLYALDRIWKDIGTYRNVDYVAPNKAKAIHKLTEYLSFQVRNVAKELVDAFE
# LPDHVTRAPIAMQSDAYSQYTQVVGF]
# Evidence for and against this transcript:
# % of transcript supported by hints (any source): 86.7
# CDS exons: 7/7
#      P:   7 
# CDS introns: 6/6
#      E:   6 
#      P:   6 
# 5'UTR exons and introns: 0/1
# 3'UTR exons and introns: 0/1
# hint groups fully obeyed: 13
#      E:   6 
#      P:   7 
# incompatible hint groups: 9
#      P:   9 (TRINITY_GG_50_c1640_g1_i1)
# end gene g17395
Asue_scaffold5	AUGUSTUS	gene	980778	983700	.	+	.	ID=AsAtg17395
Asue_scaffold5	AUGUSTUS	mRNA	980778	983700	.	+	.	ID=AsAtg17395.t1;Parent=AsAtg17395
Asue_scaffold5	AUGUSTUS	CDS	980861	981315	.	+	0	ID=AsAtg17395.t1.cds;Parent=AsAtg17395.t1
Asue_scaffold5	AUGUSTUS	CDS	981457	981572	.	+	1	ID=AsAtg17395.t1.cds;Parent=AsAtg17395.t1
Asue_scaffold5	AUGUSTUS	CDS	981660	982540	.	+	2	ID=AsAtg17395.t1.cds;Parent=AsAtg17395.t1
Asue_scaffold5	AUGUSTUS	CDS	982618	982797	.	+	0	ID=AsAtg17395.t1.cds;Parent=AsAtg17395.t1
Asue_scaffold5	AUGUSTUS	CDS	982888	983054	.	+	0	ID=AsAtg17395.t1.cds;Parent=AsAtg17395.t1
Asue_scaffold5	AUGUSTUS	CDS	983142	983265	.	+	1	ID=AsAtg17395.t1.cds;Parent=AsAtg17395.t1
Asue_scaffold5	AUGUSTUS	CDS	983367	983522	.	+	0	ID=AsAtg17395.t1.cds;Parent=AsAtg17395.t1
Asue_scaffold5	AUGUSTUS	exon	980861	981315	.	+	.	ID=AsAtg17395.t1.exon1;Parent=AsAtg17395.t1
Asue_scaffold5	AUGUSTUS	exon	981457	981572	.	+	.	ID=AsAtg17395.t1.exon2;Parent=AsAtg17395.t1
Asue_scaffold5	AUGUSTUS	exon	981660	982540	.	+	.	ID=AsAtg17395.t1.exon3;Parent=AsAtg17395.t1
Asue_scaffold5	AUGUSTUS	exon	982618	982797	.	+	.	ID=AsAtg17395.t1.exon4;Parent=AsAtg17395.t1
Asue_scaffold5	AUGUSTUS	exon	982888	983054	.	+	.	ID=AsAtg17395.t1.exon5;Parent=AsAtg17395.t1
Asue_scaffold5	AUGUSTUS	exon	983142	983265	.	+	.	ID=AsAtg17395.t1.exon6;Parent=AsAtg17395.t1
Asue_scaffold5	AUGUSTUS	exon	983367	983522	.	+	.	ID=AsAtg17395.t1.exon7;Parent=AsAtg17395.t1
###
# start gene g17396
# protein sequence = [MVEVQDLEPLSPIQDYDEDDLEEDVDEFERFGEEISYDDLKKRMWKDRNLMCKLKQQKRDNLNSVISSPXXXXXXXXX
# XXXXVIVRRTEASRRKKMARSQDSVLKYMMKIIEVCKAQGFVYGIVPEKGKPVTGSSDSLRRWWKENVQFDQTAPNAVSDYLTLAAAQLISSNESLDP
# NSYIHMLHELQDTTLGSLLSALMQHCVPPQRRFPLEKGLAPPWWPNGTELWWGEQGAAAFEHGPPPYRKPHDLRKAWKVSVLAAVIKHMSPNLERVRR
# LARQSKCLQDKMMAKETDTWSRVLNQEEARLNRXXXXXXXXXXXXXXXXXXTCFDQEPSLNTCFIVGQDQEPLGSMRKDKRVDQEFSSNDCFLVAQDQ
# EPRKGKKADQEWSPNSCFLVDQEPLGNKRKGEFVEKEAMLSNVYTCQNSSCPSSDVSLGFVDKNLRTGHEIECLYGTPELVNQSSGGGSDGFVRSITT
# SDDDYSASSKAEDTRDYHNQDGNWLDYLWFERLHDLNFSDQGFEDQTSTVDLNQLPDHSDSNQTMNEDDISLWDMGCEDKDIYMSQD]
# Evidence for and against this transcript:
# % of transcript supported by hints (any source): 33.3
# CDS exons: 1/1
#      P:   1 
# CDS introns: 0/0
# 5'UTR exons and introns: 0/1
# 3'UTR exons and introns: 0/1
# hint groups fully obeyed: 0
# incompatible hint groups: 1
#      P:   1 (AT5G65100.1)
# end gene g17396
Asue_scaffold5	AUGUSTUS	gene	984778	986591	.	+	.	ID=AsAtg17396
Asue_scaffold5	AUGUSTUS	mRNA	984778	986591	.	+	.	ID=AsAtg17396.t1;Parent=AsAtg17396
Asue_scaffold5	AUGUSTUS	CDS	984836	986509	.	+	0	ID=AsAtg17396.t1.cds;Parent=AsAtg17396.t1
Asue_scaffold5	AUGUSTUS	exon	984836	986509	.	+	.	ID=AsAtg17396.t1.exon1;Parent=AsAtg17396.t1
###
# start gene g17397
# protein sequence = [MNNRGNNDDLDHHYGVFNDFERRMTSRKKSVLDNTSPMIWKTVSERKSSPGIEGLNLSSFDRPMAPTTEIRELRVFLA
# TWNVGGRTPNNDLNLEDFLLVEGTADLYICGFQEIVPLSAGNVLVVEDNEPAAKWLALISQALNKPKQESVYSNAAYSASRTTTXXXXXXXXEESRAP
# SSLSFFQRPNLKVLSRNYRVDSSLLKTCNCPVIDTSVGWEARRSKRFSDPSTDSSNNVEPENFRVHENFLFDDVPATTKMPGQMSYRLIASKQMVGLF
# LSVWARRELIPHISHLRLDSVGRGIMGRLGNKGCIAISMSLHQTSFCFVCSHLASGEKEGDELRRNADVAEILKHTQFPKLTKNPNCHAPERIIDHDR
# VLWLGDLNYRVALTYEETRVLLEDNDWDTLLERDQLNMERGAGRVFSGFQEGQIFFAPTYKYSQNSDAYAGEMTKSKKKRRTPAWCDRILWKGEGIEQ
# LSYIRGESRFSDHRPVCAIFAVEVDVKSLNKGRFRKGYSCAAVRLVEDVAIPQRHSFYD]
# Evidence for and against this transcript:
# % of transcript supported by hints (any source): 88.2
# CDS exons: 8/8
#      P:   8 
# CDS introns: 7/7
#      P:   7 
# 5'UTR exons and introns: 0/1
# 3'UTR exons and introns: 0/1
# hint groups fully obeyed: 0
# incompatible hint groups: 1
#      P:   1 (AT5G65090.1)
# end gene g17397
Asue_scaffold5	AUGUSTUS	gene	986632	989313	.	-	.	ID=AsAtg17397
Asue_scaffold5	AUGUSTUS	mRNA	986632	989313	.	-	.	ID=AsAtg17397.t1;Parent=AsAtg17397
Asue_scaffold5	AUGUSTUS	CDS	986688	986907	.	-	1	ID=AsAtg17397.t1.cds;Parent=AsAtg17397.t1
Asue_scaffold5	AUGUSTUS	CDS	987014	987162	.	-	0	ID=AsAtg17397.t1.cds;Parent=AsAtg17397.t1
Asue_scaffold5	AUGUSTUS	CDS	987244	987352	.	-	1	ID=AsAtg17397.t1.cds;Parent=AsAtg17397.t1
Asue_scaffold5	AUGUSTUS	CDS	987436	987629	.	-	0	ID=AsAtg17397.t1.cds;Parent=AsAtg17397.t1
Asue_scaffold5	AUGUSTUS	CDS	987709	988405	.	-	1	ID=AsAtg17397.t1.cds;Parent=AsAtg17397.t1
Asue_scaffold5	AUGUSTUS	CDS	988476	988563	.	-	2	ID=AsAtg17397.t1.cds;Parent=AsAtg17397.t1
Asue_scaffold5	AUGUSTUS	CDS	988840	988917	.	-	2	ID=AsAtg17397.t1.cds;Parent=AsAtg17397.t1
Asue_scaffold5	AUGUSTUS	CDS	989008	989062	.	-	0	ID=AsAtg17397.t1.cds;Parent=AsAtg17397.t1
Asue_scaffold5	AUGUSTUS	exon	986688	986907	.	-	.	ID=AsAtg17397.t1.exon1;Parent=AsAtg17397.t1
Asue_scaffold5	AUGUSTUS	exon	987014	987162	.	-	.	ID=AsAtg17397.t1.exon2;Parent=AsAtg17397.t1
Asue_scaffold5	AUGUSTUS	exon	987244	987352	.	-	.	ID=AsAtg17397.t1.exon3;Parent=AsAtg17397.t1
Asue_scaffold5	AUGUSTUS	exon	987436	987629	.	-	.	ID=AsAtg17397.t1.exon4;Parent=AsAtg17397.t1
Asue_scaffold5	AUGUSTUS	exon	987709	988405	.	-	.	ID=AsAtg17397.t1.exon5;Parent=AsAtg17397.t1
Asue_scaffold5	AUGUSTUS	exon	988476	988563	.	-	.	ID=AsAtg17397.t1.exon6;Parent=AsAtg17397.t1
Asue_scaffold5	AUGUSTUS	exon	988840	988917	.	-	.	ID=AsAtg17397.t1.exon7;Parent=AsAtg17397.t1
Asue_scaffold5	AUGUSTUS	exon	989008	989062	.	-	.	ID=AsAtg17397.t1.exon8;Parent=AsAtg17397.t1
###
# start gene g17398
# protein sequence = [MVLGKRHGSLIKRTTSMKMITLDTPTIYDASQPSDHLTFHQHPHNPTVVMASNYDDFLKTCSLCNRSLCHHRDIYMYR
# GNNAFCSLECREKQIKLDEKKAKTGFVSSKKPIRI]
# Evidence for and against this transcript:
# % of transcript supported by hints (any source): 60
# CDS exons: 2/2
#      P:   2 
# CDS introns: 1/1
#      P:   1 
# 5'UTR exons and introns: 0/1
# 3'UTR exons and introns: 0/1
# hint groups fully obeyed: 0
# incompatible hint groups: 1
#      P:   1 (AT5G65040.1)
# end gene g17398
Asue_scaffold5	AUGUSTUS	gene	1036698	1037657	.	+	.	ID=AsAtg17398
Asue_scaffold5	AUGUSTUS	mRNA	1036698	1037657	.	+	.	ID=AsAtg17398.t1;Parent=AsAtg17398
Asue_scaffold5	AUGUSTUS	CDS	1036869	1037101	.	+	0	ID=AsAtg17398.t1.cds;Parent=AsAtg17398.t1
Asue_scaffold5	AUGUSTUS	CDS	1037248	1037356	.	+	1	ID=AsAtg17398.t1.cds;Parent=AsAtg17398.t1
Asue_scaffold5	AUGUSTUS	exon	1036869	1037101	.	+	.	ID=AsAtg17398.t1.exon1;Parent=AsAtg17398.t1
Asue_scaffold5	AUGUSTUS	exon	1037248	1037356	.	+	.	ID=AsAtg17398.t1.exon2;Parent=AsAtg17398.t1
###
# start gene g17399
# protein sequence = [MGVMEKKLRSLKCQVRIVEARNVEIKSQASTLFVRFYLSAGHNRKIEVNTRELSSKSDQLMWDQSFGLECQGDEAAVK
# ELKQQRVVFELRRKKISTFLRKSSKSEVVGRGEVSWESVFESPGMEIERLVVMGESKNWVLEDERPLLLKIALKVQALEEMEKMLIKKDKKTEKLCCV
# CSSRDCGSCSCLDYEAFALVCALDCI]
# Evidence for and against this transcript:
# % of transcript supported by hints (any source): 33.3
# CDS exons: 1/1
#      P:   1 
# CDS introns: 0/0
# 5'UTR exons and introns: 0/1
# 3'UTR exons and introns: 0/1
# hint groups fully obeyed: 0
# incompatible hint groups: 2
#      P:   2 (AT5G65030.1,TRINITY_GG_50_c2882_g1_i1)
# end gene g17399
Asue_scaffold5	AUGUSTUS	gene	1038848	1039544	.	+	.	ID=AsAtg17399
Asue_scaffold5	AUGUSTUS	mRNA	1038848	1039544	.	+	.	ID=AsAtg17399.t1;Parent=AsAtg17399
Asue_scaffold5	AUGUSTUS	CDS	1038912	1039520	.	+	0	ID=AsAtg17399.t1.cds;Parent=AsAtg17399.t1
Asue_scaffold5	AUGUSTUS	exon	1038912	1039520	.	+	.	ID=AsAtg17399.t1.exon1;Parent=AsAtg17399.t1
###
# start gene g17400
# protein sequence = [MASLKVPSNVPLPEDDAEQLHKAFSGWGTNEKLIISILAHRNAAQRSLIRSVYAATYNEDLLKALDTELSSDFERAVM
# LWTLDPPERDAYLAKESTKMFTKNNWVLVEIACTRPALELIKVKQAYQARYKKSIEEDVAQHTSGDLRKLLLPLVSTFRYEGDDVNMMLARSEAKILH
# EKVSEKSYSDDDFIRILTTRSKAQLGATLNHYNNEYGNAINKNLKEESDDNDYMKLLRAVITCLTYPEKHFEKVLRLSINKMGTDEWGLTRVVTTRTE
# VDMERIKEEYQRRNSIPLDRAIAKDTSGDYEDMLVALLGHGDA]
# Evidence for and against this transcript:
# % of transcript supported by hints (any source): 81.8
# CDS exons: 5/5
#      P:   5 
# CDS introns: 4/4
#      E:   4 
#      P:   4 
# 5'UTR exons and introns: 0/1
# 3'UTR exons and introns: 0/1
# hint groups fully obeyed: 9
#      E:   4 
#      P:   5 
# incompatible hint groups: 6
#      P:   6 (AT5G65020.1,TRINITY_GG_50_c1869_g1_i1)
# end gene g17400
Asue_scaffold5	AUGUSTUS	gene	1039591	1041413	.	-	.	ID=AsAtg17400
Asue_scaffold5	AUGUSTUS	mRNA	1039591	1041413	.	-	.	ID=AsAtg17400.t1;Parent=AsAtg17400
Asue_scaffold5	AUGUSTUS	CDS	1039663	1039962	.	-	0	ID=AsAtg17400.t1.cds;Parent=AsAtg17400.t1
Asue_scaffold5	AUGUSTUS	CDS	1040048	1040260	.	-	0	ID=AsAtg17400.t1.cds;Parent=AsAtg17400.t1
Asue_scaffold5	AUGUSTUS	CDS	1040349	1040567	.	-	0	ID=AsAtg17400.t1.cds;Parent=AsAtg17400.t1
Asue_scaffold5	AUGUSTUS	CDS	1040675	1040820	.	-	2	ID=AsAtg17400.t1.cds;Parent=AsAtg17400.t1
Asue_scaffold5	AUGUSTUS	CDS	1041241	1041316	.	-	0	ID=AsAtg17400.t1.cds;Parent=AsAtg17400.t1
Asue_scaffold5	AUGUSTUS	exon	1039663	1039962	.	-	.	ID=AsAtg17400.t1.exon1;Parent=AsAtg17400.t1
Asue_scaffold5	AUGUSTUS	exon	1040048	1040260	.	-	.	ID=AsAtg17400.t1.exon2;Parent=AsAtg17400.t1
Asue_scaffold5	AUGUSTUS	exon	1040349	1040567	.	-	.	ID=AsAtg17400.t1.exon3;Parent=AsAtg17400.t1
Asue_scaffold5	AUGUSTUS	exon	1040675	1040820	.	-	.	ID=AsAtg17400.t1.exon4;Parent=AsAtg17400.t1
Asue_scaffold5	AUGUSTUS	exon	1041241	1041316	.	-	.	ID=AsAtg17400.t1.exon5;Parent=AsAtg17400.t1
###
# start gene g17401
# protein sequence = [MCGILAVLGCIDNSQAKRSRIIELSRRLRHRGPDWSGLHCYEDCYLAHERLAIIDPTSGDQPLYNEDKTVAVTVNGEI
# YNHKILREKLKSHQFRTGSDCEVIAHLYEEHGEEFIDMLDGMFAFVLLDTRDKSFIAARDAIGITPLYIGWGLDGSVWFASEMKALSDDCEQFMSFPP
# GHIYSSKQGGLRRWYNPPWYNEQVPSTPYDPLVLRNAFEKAVIKRLMTDVPFGVLLSGGLDSSLVAAVALRHLEKSEAARQWGSQLHTFCIGLQGSPD
# LKAGREVADYLGTRHHEFQFTVQDGIDAIEEVIYHIETYDVTTIRASTPMFLMSRKIKSLGVKMVLSGEGSDEILGGYLYFHKAPNKKEFHEETCRKI
# KALHQFDCLRANKSTSAWGVEARVPFLDKEFLNVAMSIDPEWKLIKPDLGRIEKWVLRNAFDDEERPYLPKHILYRQKEQFSDGVGYSWIDGLKDHAN
# KHVSDTMLSNASFVFPDNTPLTKEAYYYRTIFEKFFPKSAARATVPGGPSIACSTAKAVEWDATWSKNLDPSGRAALGVHVAAYEEDKAAAAAKVGSD
# LVDPLPKNGT]
# Evidence for and against this transcript:
# % of transcript supported by hints (any source): 92.6
# CDS exons: 13/13
#      P:  13 
# CDS introns: 12/12
#      E:  12 
#      P:  12 
# 5'UTR exons and introns: 0/1
# 3'UTR exons and introns: 0/1
# hint groups fully obeyed: 26
#      E:  12 
#      P:  14 
# incompatible hint groups: 14
#      P:  14 (TRINITY_GG_50_c1728_g1_i1)
# end gene g17401
Asue_scaffold5	AUGUSTUS	gene	1042965	1046433	.	-	.	ID=AsAtg17401
Asue_scaffold5	AUGUSTUS	mRNA	1042965	1046433	.	-	.	ID=AsAtg17401.t1;Parent=AsAtg17401
Asue_scaffold5	AUGUSTUS	CDS	1043345	1043557	.	-	0	ID=AsAtg17401.t1.cds;Parent=AsAtg17401.t1
Asue_scaffold5	AUGUSTUS	CDS	1043639	1043746	.	-	0	ID=AsAtg17401.t1.cds;Parent=AsAtg17401.t1
Asue_scaffold5	AUGUSTUS	CDS	1043829	1043915	.	-	0	ID=AsAtg17401.t1.cds;Parent=AsAtg17401.t1
Asue_scaffold5	AUGUSTUS	CDS	1044031	1044246	.	-	0	ID=AsAtg17401.t1.cds;Parent=AsAtg17401.t1
Asue_scaffold5	AUGUSTUS	CDS	1044326	1044547	.	-	0	ID=AsAtg17401.t1.cds;Parent=AsAtg17401.t1
Asue_scaffold5	AUGUSTUS	CDS	1044642	1044722	.	-	0	ID=AsAtg17401.t1.cds;Parent=AsAtg17401.t1
Asue_scaffold5	AUGUSTUS	CDS	1044806	1044967	.	-	0	ID=AsAtg17401.t1.cds;Parent=AsAtg17401.t1
Asue_scaffold5	AUGUSTUS	CDS	1045083	1045177	.	-	2	ID=AsAtg17401.t1.cds;Parent=AsAtg17401.t1
Asue_scaffold5	AUGUSTUS	CDS	1045297	1045392	.	-	2	ID=AsAtg17401.t1.cds;Parent=AsAtg17401.t1
Asue_scaffold5	AUGUSTUS	CDS	1045498	1045639	.	-	0	ID=AsAtg17401.t1.cds;Parent=AsAtg17401.t1
Asue_scaffold5	AUGUSTUS	CDS	1045786	1045881	.	-	0	ID=AsAtg17401.t1.cds;Parent=AsAtg17401.t1
Asue_scaffold5	AUGUSTUS	CDS	1046005	1046143	.	-	1	ID=AsAtg17401.t1.cds;Parent=AsAtg17401.t1
Asue_scaffold5	AUGUSTUS	CDS	1046320	1046399	.	-	0	ID=AsAtg17401.t1.cds;Parent=AsAtg17401.t1
Asue_scaffold5	AUGUSTUS	exon	1043345	1043557	.	-	.	ID=AsAtg17401.t1.exon1;Parent=AsAtg17401.t1
Asue_scaffold5	AUGUSTUS	exon	1043639	1043746	.	-	.	ID=AsAtg17401.t1.exon2;Parent=AsAtg17401.t1
Asue_scaffold5	AUGUSTUS	exon	1043829	1043915	.	-	.	ID=AsAtg17401.t1.exon3;Parent=AsAtg17401.t1
Asue_scaffold5	AUGUSTUS	exon	1044031	1044246	.	-	.	ID=AsAtg17401.t1.exon4;Parent=AsAtg17401.t1
Asue_scaffold5	AUGUSTUS	exon	1044326	1044547	.	-	.	ID=AsAtg17401.t1.exon5;Parent=AsAtg17401.t1
Asue_scaffold5	AUGUSTUS	exon	1044642	1044722	.	-	.	ID=AsAtg17401.t1.exon6;Parent=AsAtg17401.t1
Asue_scaffold5	AUGUSTUS	exon	1044806	1044967	.	-	.	ID=AsAtg17401.t1.exon7;Parent=AsAtg17401.t1
Asue_scaffold5	AUGUSTUS	exon	1045083	1045177	.	-	.	ID=AsAtg17401.t1.exon8;Parent=AsAtg17401.t1
Asue_scaffold5	AUGUSTUS	exon	1045297	1045392	.	-	.	ID=AsAtg17401.t1.exon9;Parent=AsAtg17401.t1
Asue_scaffold5	AUGUSTUS	exon	1045498	1045639	.	-	.	ID=AsAtg17401.t1.exon10;Parent=AsAtg17401.t1
Asue_scaffold5	AUGUSTUS	exon	1045786	1045881	.	-	.	ID=AsAtg17401.t1.exon11;Parent=AsAtg17401.t1
Asue_scaffold5	AUGUSTUS	exon	1046005	1046143	.	-	.	ID=AsAtg17401.t1.exon12;Parent=AsAtg17401.t1
Asue_scaffold5	AUGUSTUS	exon	1046320	1046399	.	-	.	ID=AsAtg17401.t1.exon13;Parent=AsAtg17401.t1
###
# start gene g17402
# protein sequence = [MATANGAKSPSSMGPKVLFYSILLTLQYGAQPLISKRCIRKDVIVTSSVLTCEIVKVICALILMARNGSLKGLAKEWT
# LMGSLTASGLPAAIYALQNSLLQISYRSLDSLTFSILNQTKIFFTAFFTFIILRQKQSILQIGALCLLIMAAVLLSVGEGSNKDSSGINADQKLFYGI
# IPVLAASVLSGLASSLCQWASQVKKHSSYLMTVEMSIVGSLCLLVSTLKSPDGEAIKKYGFFHGWTALTLVPVISNALGGILVGLVTSHAGGVRKGFV
# IVSALLVTALLQFAFEGKPPSSYCLVALPLVMSSISMYQKYPYIDXXXXXXXXXXSIQRIAASAKYNNEIS]
# Evidence for and against this transcript:
# % of transcript supported by hints (any source): 86.7
# CDS exons: 7/7
#      P:   7 
# CDS introns: 6/6
#      E:   6 
#      P:   6 
# 5'UTR exons and introns: 0/1
# 3'UTR exons and introns: 0/1
# hint groups fully obeyed: 12
#      E:   6 
#      P:   6 
# incompatible hint groups: 10
#      P:  10 (TRINITY_GG_50_c2116_g1_i1)
# end gene g17402
Asue_scaffold5	AUGUSTUS	gene	1048278	1050682	.	+	.	ID=AsAtg17402
Asue_scaffold5	AUGUSTUS	mRNA	1048278	1050682	.	+	.	ID=AsAtg17402.t1;Parent=AsAtg17402
Asue_scaffold5	AUGUSTUS	CDS	1048319	1048437	.	+	0	ID=AsAtg17402.t1.cds;Parent=AsAtg17402.t1
Asue_scaffold5	AUGUSTUS	CDS	1049031	1049079	.	+	1	ID=AsAtg17402.t1.cds;Parent=AsAtg17402.t1
Asue_scaffold5	AUGUSTUS	CDS	1049171	1049397	.	+	0	ID=AsAtg17402.t1.cds;Parent=AsAtg17402.t1
Asue_scaffold5	AUGUSTUS	CDS	1049659	1049857	.	+	1	ID=AsAtg17402.t1.cds;Parent=AsAtg17402.t1
Asue_scaffold5	AUGUSTUS	CDS	1049942	1050085	.	+	0	ID=AsAtg17402.t1.cds;Parent=AsAtg17402.t1
Asue_scaffold5	AUGUSTUS	CDS	1050183	1050257	.	+	0	ID=AsAtg17402.t1.cds;Parent=AsAtg17402.t1
Asue_scaffold5	AUGUSTUS	CDS	1050339	1050563	.	+	0	ID=AsAtg17402.t1.cds;Parent=AsAtg17402.t1
Asue_scaffold5	AUGUSTUS	exon	1048319	1048437	.	+	.	ID=AsAtg17402.t1.exon1;Parent=AsAtg17402.t1
Asue_scaffold5	AUGUSTUS	exon	1049031	1049079	.	+	.	ID=AsAtg17402.t1.exon2;Parent=AsAtg17402.t1
Asue_scaffold5	AUGUSTUS	exon	1049171	1049397	.	+	.	ID=AsAtg17402.t1.exon3;Parent=AsAtg17402.t1
Asue_scaffold5	AUGUSTUS	exon	1049659	1049857	.	+	.	ID=AsAtg17402.t1.exon4;Parent=AsAtg17402.t1
Asue_scaffold5	AUGUSTUS	exon	1049942	1050085	.	+	.	ID=AsAtg17402.t1.exon5;Parent=AsAtg17402.t1
Asue_scaffold5	AUGUSTUS	exon	1050183	1050257	.	+	.	ID=AsAtg17402.t1.exon6;Parent=AsAtg17402.t1
Asue_scaffold5	AUGUSTUS	exon	1050339	1050563	.	+	.	ID=AsAtg17402.t1.exon7;Parent=AsAtg17402.t1
###
# start gene g17403
# protein sequence = [MGDLGKGYKLVFLGDQGVGKTSIITCFMYGKFDTSYQATIGIDFLSKTTRYEDRTFRLQLWDTAGQERFKSLVPSYIR
# DSSVAVIVYDVASKQSFINTSKWIEEVRAERGSYVIIVLVGNKTDLVNKRQVSIEEGENKAREFGALFMETSAKAGFNIKVXXXXXXXXXVNITSALQ
# GNEAVSWTKQEDLVDVNLKPLMFSSQANHQQESNCSC]
# Evidence for and against this transcript:
# % of transcript supported by hints (any source): 76.9
# CDS exons: 6/6
#      P:   6 
# CDS introns: 4/5
#      E:   4 
#      P:   4 
# 5'UTR exons and introns: 0/1
# 3'UTR exons and introns: 0/1
# hint groups fully obeyed: 9
#      E:   4 
#      P:   5 
# incompatible hint groups: 9
#      P:   9 (TRINITY_GG_50_c1159_g1_i1)
# end gene g17403
Asue_scaffold5	AUGUSTUS	gene	1050798	1052233	.	+	.	ID=AsAtg17403
Asue_scaffold5	AUGUSTUS	mRNA	1050798	1052233	.	+	.	ID=AsAtg17403.t1;Parent=AsAtg17403
Asue_scaffold5	AUGUSTUS	CDS	1050840	1050950	.	+	0	ID=AsAtg17403.t1.cds;Parent=AsAtg17403.t1
Asue_scaffold5	AUGUSTUS	CDS	1051190	1051260	.	+	0	ID=AsAtg17403.t1.cds;Parent=AsAtg17403.t1
Asue_scaffold5	AUGUSTUS	CDS	1051366	1051454	.	+	1	ID=AsAtg17403.t1.cds;Parent=AsAtg17403.t1
Asue_scaffold5	AUGUSTUS	CDS	1051546	1051657	.	+	2	ID=AsAtg17403.t1.cds;Parent=AsAtg17403.t1
Asue_scaffold5	AUGUSTUS	CDS	1051752	1051878	.	+	1	ID=AsAtg17403.t1.cds;Parent=AsAtg17403.t1
Asue_scaffold5	AUGUSTUS	CDS	1051941	1052072	.	+	0	ID=AsAtg17403.t1.cds;Parent=AsAtg17403.t1
Asue_scaffold5	AUGUSTUS	exon	1050840	1050950	.	+	.	ID=AsAtg17403.t1.exon1;Parent=AsAtg17403.t1
Asue_scaffold5	AUGUSTUS	exon	1051190	1051260	.	+	.	ID=AsAtg17403.t1.exon2;Parent=AsAtg17403.t1
Asue_scaffold5	AUGUSTUS	exon	1051366	1051454	.	+	.	ID=AsAtg17403.t1.exon3;Parent=AsAtg17403.t1
Asue_scaffold5	AUGUSTUS	exon	1051546	1051657	.	+	.	ID=AsAtg17403.t1.exon4;Parent=AsAtg17403.t1
Asue_scaffold5	AUGUSTUS	exon	1051752	1051878	.	+	.	ID=AsAtg17403.t1.exon5;Parent=AsAtg17403.t1
Asue_scaffold5	AUGUSTUS	exon	1051941	1052072	.	+	.	ID=AsAtg17403.t1.exon6;Parent=AsAtg17403.t1
###
# start gene g17404
# protein sequence = [MSHCFYYTLQIDPKILRGVAIEHQHDADEAASVVISEIFPFSSPNSTQPHNKNKTKVSDNPPNLKVKCDDGSLSLSQW
# LQPSKLPHSYLALLNEDSTPDVKPPLDYVVEKVVLPSRGPATGLGGGIRTMYSSDNIGGSSLVKPSIRVQSRTNNELSGSSSKVPGRRRSSRKSVQPW
# SPDYSEKLRSWKKRSNNNNRDFSQLFDNDIDVPSTRSNKCYTNERERKQRIADNIKALGKLLPHKVEGDNHELTLNAMVDHVKLLHLQMKELSRSRLG
# GEPISHPMAFIEGYGHYIHHEQTMAKSLEEVMEDLLTKDFDAAANLLESKGLYLTPLSSVQGSC]
# Evidence for and against this transcript:
# % of transcript supported by hints (any source): 88.2
# CDS exons: 8/8
#      P:   8 
# CDS introns: 7/7
#      E:   1 
#      P:   7 
# 5'UTR exons and introns: 0/1
# 3'UTR exons and introns: 0/1
# hint groups fully obeyed: 1
#      E:   1 
# incompatible hint groups: 1
#      P:   1 (AT5G64980.1)
# end gene g17404
Asue_scaffold5	AUGUSTUS	gene	1052698	1054876	.	+	.	ID=AsAtg17404
Asue_scaffold5	AUGUSTUS	mRNA	1052698	1054876	.	+	.	ID=AsAtg17404.t1;Parent=AsAtg17404
Asue_scaffold5	AUGUSTUS	CDS	1052967	1053162	.	+	0	ID=AsAtg17404.t1.cds;Parent=AsAtg17404.t1
Asue_scaffold5	AUGUSTUS	CDS	1053285	1053556	.	+	2	ID=AsAtg17404.t1.cds;Parent=AsAtg17404.t1
Asue_scaffold5	AUGUSTUS	CDS	1053658	1053735	.	+	0	ID=AsAtg17404.t1.cds;Parent=AsAtg17404.t1
Asue_scaffold5	AUGUSTUS	CDS	1053821	1053937	.	+	0	ID=AsAtg17404.t1.cds;Parent=AsAtg17404.t1
Asue_scaffold5	AUGUSTUS	CDS	1054008	1054073	.	+	0	ID=AsAtg17404.t1.cds;Parent=AsAtg17404.t1
Asue_scaffold5	AUGUSTUS	CDS	1054180	1054248	.	+	0	ID=AsAtg17404.t1.cds;Parent=AsAtg17404.t1
Asue_scaffold5	AUGUSTUS	CDS	1054387	1054446	.	+	0	ID=AsAtg17404.t1.cds;Parent=AsAtg17404.t1
Asue_scaffold5	AUGUSTUS	CDS	1054529	1054687	.	+	0	ID=AsAtg17404.t1.cds;Parent=AsAtg17404.t1
Asue_scaffold5	AUGUSTUS	exon	1052967	1053162	.	+	.	ID=AsAtg17404.t1.exon1;Parent=AsAtg17404.t1
Asue_scaffold5	AUGUSTUS	exon	1053285	1053556	.	+	.	ID=AsAtg17404.t1.exon2;Parent=AsAtg17404.t1
Asue_scaffold5	AUGUSTUS	exon	1053658	1053735	.	+	.	ID=AsAtg17404.t1.exon3;Parent=AsAtg17404.t1
Asue_scaffold5	AUGUSTUS	exon	1053821	1053937	.	+	.	ID=AsAtg17404.t1.exon4;Parent=AsAtg17404.t1
Asue_scaffold5	AUGUSTUS	exon	1054008	1054073	.	+	.	ID=AsAtg17404.t1.exon5;Parent=AsAtg17404.t1
Asue_scaffold5	AUGUSTUS	exon	1054180	1054248	.	+	.	ID=AsAtg17404.t1.exon6;Parent=AsAtg17404.t1
Asue_scaffold5	AUGUSTUS	exon	1054387	1054446	.	+	.	ID=AsAtg17404.t1.exon7;Parent=AsAtg17404.t1
Asue_scaffold5	AUGUSTUS	exon	1054529	1054687	.	+	.	ID=AsAtg17404.t1.exon8;Parent=AsAtg17404.t1
###
# start gene g17405
# protein sequence = [MRGLDRWIAEAIRSESLDHNGQIICGGLFLEESLPSSSVSFLSSKDCSVNSCRFSQKSSFLKFRRRNGTREPLFLSVS
# LSINESNGEEEEGEGYNGQNGFKSEKGSVLIGGGQESKEKRRVKENGAGALNTTKHLWAGAFAAMVSRSLLLLYLFYETLEFGGSLGFGLSRTCIAPL
# ERMKLEYIVRGEQGNLLELIQRIATNEGIRGFWKGNLVNILRTAPFKSINFYAYDTYRGQLLKMSGNEETTNFERFVAGAAAGVTASLLCLPLDTIRT
# VMVAPGGEALGGVVGAFRHMIQTEGFFSLYKGLVPSLVSMAPSGAVFYGVYDILKSAYLHTPEGKKRLEHMKQEGEELNAFDQLELGPMRTLLYGAIA
# GACSEAATYPFEVVRRRLQMQSHAKRLSAVATCVKIIEQGGVPALYAGLIPSLLQVLPSAAISYFVYEFMKVVLKVESSA]
# Evidence for and against this transcript:
# % of transcript supported by hints (any source): 66.7
# CDS exons: 4/4
#      P:   4 
# CDS introns: 2/3
#      P:   2 
# 5'UTR exons and introns: 0/1
# 3'UTR exons and introns: 0/1
# hint groups fully obeyed: 2
#      P:   2 
# incompatible hint groups: 7
#      P:   7 (TRINITY_GG_50_c121_g1_i2,AT5G64970.1)
# end gene g17405
Asue_scaffold5	AUGUSTUS	gene	1054978	1057000	.	+	.	ID=AsAtg17405
Asue_scaffold5	AUGUSTUS	mRNA	1054978	1057000	.	+	.	ID=AsAtg17405.t1;Parent=AsAtg17405
Asue_scaffold5	AUGUSTUS	CDS	1055191	1055667	.	+	0	ID=AsAtg17405.t1.cds;Parent=AsAtg17405.t1
Asue_scaffold5	AUGUSTUS	CDS	1055771	1056106	.	+	0	ID=AsAtg17405.t1.cds;Parent=AsAtg17405.t1
Asue_scaffold5	AUGUSTUS	CDS	1056194	1056661	.	+	0	ID=AsAtg17405.t1.cds;Parent=AsAtg17405.t1
Asue_scaffold5	AUGUSTUS	CDS	1056751	1056828	.	+	0	ID=AsAtg17405.t1.cds;Parent=AsAtg17405.t1
Asue_scaffold5	AUGUSTUS	exon	1055191	1055667	.	+	.	ID=AsAtg17405.t1.exon1;Parent=AsAtg17405.t1
Asue_scaffold5	AUGUSTUS	exon	1055771	1056106	.	+	.	ID=AsAtg17405.t1.exon2;Parent=AsAtg17405.t1
Asue_scaffold5	AUGUSTUS	exon	1056194	1056661	.	+	.	ID=AsAtg17405.t1.exon3;Parent=AsAtg17405.t1
Asue_scaffold5	AUGUSTUS	exon	1056751	1056828	.	+	.	ID=AsAtg17405.t1.exon4;Parent=AsAtg17405.t1
###
# start gene g17406
# protein sequence = [MAKEIKTGEIVALKKIRMDNEREGFPITAIREIKILKKLHHENVIHLKEIVTSPGRDRDDQGKPDNNKYKGGIYMVFE
# YMDHDLTGLADRPGLRFTVPQIKCYMKQLLTGLHYCHVNQVLHRDIKGSNLLIDNEGNLKLADFGLARSYSHDHTGNLTNRVITLWYRPPELLLGATK
# YGPAIDMWSVGCIFAELLNGKPILPGKTENEQLNKIYELCGSPDESNWPGVSKMPWYNQMKSSRPLKRRVREIYRHFDRHALELLEKMLVLDPSQRIC
# AKDALDAEYFWTDPLPCDPKSLPTYESSHEFQTKKKRQQMRHNEEAAKKQKLQHPQQQHSRLPPQQHGVGQSHAAPLWPAGPNHPMNNNAPPPQIPAG
# GHYYGGKPRGGAPVPNRYPPSGNQTGGYNNQSRGGYSSGAYPPQGRGAPYGAGPRGPSGGYGVGPPNYSQGGGQYGGSGGSGRGQNPMGGARNQQYGW
# QP]
# Evidence for and against this transcript:
# % of transcript supported by hints (any source): 88
# CDS exons: 11/11
#      P:  11 
# CDS introns: 10/10
#      E:  10 
#      P:  10 
# 5'UTR exons and introns: 1/3
#      E:   1 
#      P:   1 
# 3'UTR exons and introns: 0/1
# hint groups fully obeyed: 25
#      E:  11 
#      P:  14 
# incompatible hint groups: 11
#      P:  11 (AT5G64960.1,TRINITY_GG_50_c1751_g1_i1)
# end gene g17406
Asue_scaffold5	AUGUSTUS	gene	1057024	1060213	.	-	.	ID=AsAtg17406
Asue_scaffold5	AUGUSTUS	mRNA	1057024	1060213	.	-	.	ID=AsAtg17406.t1;Parent=AsAtg17406
Asue_scaffold5	AUGUSTUS	CDS	1057207	1057741	.	-	1	ID=AsAtg17406.t1.cds;Parent=AsAtg17406.t1
Asue_scaffold5	AUGUSTUS	CDS	1057866	1057936	.	-	0	ID=AsAtg17406.t1.cds;Parent=AsAtg17406.t1
Asue_scaffold5	AUGUSTUS	CDS	1058020	1058077	.	-	1	ID=AsAtg17406.t1.cds;Parent=AsAtg17406.t1
Asue_scaffold5	AUGUSTUS	CDS	1058171	1058310	.	-	0	ID=AsAtg17406.t1.cds;Parent=AsAtg17406.t1
Asue_scaffold5	AUGUSTUS	CDS	1058409	1058526	.	-	1	ID=AsAtg17406.t1.cds;Parent=AsAtg17406.t1
Asue_scaffold5	AUGUSTUS	CDS	1058634	1058754	.	-	2	ID=AsAtg17406.t1.cds;Parent=AsAtg17406.t1
Asue_scaffold5	AUGUSTUS	CDS	1058837	1058909	.	-	0	ID=AsAtg17406.t1.cds;Parent=AsAtg17406.t1
Asue_scaffold5	AUGUSTUS	CDS	1059001	1059110	.	-	2	ID=AsAtg17406.t1.cds;Parent=AsAtg17406.t1
Asue_scaffold5	AUGUSTUS	CDS	1059224	1059253	.	-	2	ID=AsAtg17406.t1.cds;Parent=AsAtg17406.t1
Asue_scaffold5	AUGUSTUS	CDS	1059359	1059449	.	-	0	ID=AsAtg17406.t1.cds;Parent=AsAtg17406.t1
Asue_scaffold5	AUGUSTUS	CDS	1059548	1059619	.	-	0	ID=AsAtg17406.t1.cds;Parent=AsAtg17406.t1
Asue_scaffold5	AUGUSTUS	exon	1057207	1057741	.	-	.	ID=AsAtg17406.t1.exon1;Parent=AsAtg17406.t1
Asue_scaffold5	AUGUSTUS	exon	1057866	1057936	.	-	.	ID=AsAtg17406.t1.exon2;Parent=AsAtg17406.t1
Asue_scaffold5	AUGUSTUS	exon	1058020	1058077	.	-	.	ID=AsAtg17406.t1.exon3;Parent=AsAtg17406.t1
Asue_scaffold5	AUGUSTUS	exon	1058171	1058310	.	-	.	ID=AsAtg17406.t1.exon4;Parent=AsAtg17406.t1
Asue_scaffold5	AUGUSTUS	exon	1058409	1058526	.	-	.	ID=AsAtg17406.t1.exon5;Parent=AsAtg17406.t1
Asue_scaffold5	AUGUSTUS	exon	1058634	1058754	.	-	.	ID=AsAtg17406.t1.exon6;Parent=AsAtg17406.t1
Asue_scaffold5	AUGUSTUS	exon	1058837	1058909	.	-	.	ID=AsAtg17406.t1.exon7;Parent=AsAtg17406.t1
Asue_scaffold5	AUGUSTUS	exon	1059001	1059110	.	-	.	ID=AsAtg17406.t1.exon8;Parent=AsAtg17406.t1
Asue_scaffold5	AUGUSTUS	exon	1059224	1059253	.	-	.	ID=AsAtg17406.t1.exon9;Parent=AsAtg17406.t1
Asue_scaffold5	AUGUSTUS	exon	1059359	1059449	.	-	.	ID=AsAtg17406.t1.exon10;Parent=AsAtg17406.t1
Asue_scaffold5	AUGUSTUS	exon	1059548	1059619	.	-	.	ID=AsAtg17406.t1.exon11;Parent=AsAtg17406.t1
###
# start gene g17407
# protein sequence = [MAAAAFGQLNLEEPPPIWGSRSVDCFEKLEQIGEGTYGAT]
# Evidence for and against this transcript:
# % of transcript supported by hints (any source): 20
# CDS exons: 1/2
#      P:   1 
# CDS introns: 0/1
# 5'UTR exons and introns: 0/1
# 3'UTR exons and introns: 0/1
# hint groups fully obeyed: 0
# incompatible hint groups: 4
#      E:   1 
#      P:   3 (AT5G64960.1,TRINITY_GG_50_c1751_g1_i1)
# end gene g17407
Asue_scaffold5	AUGUSTUS	gene	1059813	1060213	.	-	.	ID=AsAtg17407
Asue_scaffold5	AUGUSTUS	mRNA	1059813	1060213	.	-	.	ID=AsAtg17407.t1;Parent=AsAtg17407
Asue_scaffold5	AUGUSTUS	CDS	1059881	1059890	.	-	1	ID=AsAtg17407.t1.cds;Parent=AsAtg17407.t1
Asue_scaffold5	AUGUSTUS	CDS	1060008	1060120	.	-	0	ID=AsAtg17407.t1.cds;Parent=AsAtg17407.t1
Asue_scaffold5	AUGUSTUS	exon	1059881	1059890	.	-	.	ID=AsAtg17407.t1.exon1;Parent=AsAtg17407.t1
Asue_scaffold5	AUGUSTUS	exon	1060008	1060120	.	-	.	ID=AsAtg17407.t1.exon2;Parent=AsAtg17407.t1
###
# start gene g17408
# protein sequence = [MQFLASLVSNSRKFGRRWDRALSLHHFSSNATPASISNPAFVEFLRDNGFQKPLAIAIAMRYPNLKSLEQPRSVIQML
# KSYSFSDTQIQKSIRVHPRMMFYNVEKILEPKLRFFKDIGFTGSGLGKFVSQNSSVVGVSLVKKLIPTVEILKSIVAPKHEDLPVILSRCGWLLLSRD
# PNLFLLPNISYLETCGIVGSQLASLLRRQPRIFNLSEEKLRGYVSRALDLGFTLNSRMLVHAVISLSSLSEKTFDRKVKLFMANGFSEDEITDIIRRS
# PGLIRCSEDKLTLGFEFYLKRMGIEREALAKRPCVLSYNLEKRVIPRLKVLQILREKGLLLXXXXXXXXMVGIVEMTEEAFLEKYVVRFGDEIAEELL
# VAYKCVCLVDETLLDRIKI]
# Evidence for and against this transcript:
# % of transcript supported by hints (any source): 33.3
# CDS exons: 1/1
#      P:   1 
# CDS introns: 0/0
# 5'UTR exons and introns: 0/1
# 3'UTR exons and introns: 0/1
# hint groups fully obeyed: 0
# incompatible hint groups: 3
#      P:   3 (TRINITY_GG_50_c1797_g1_i1,AT5G64950.1)
# end gene g17408
Asue_scaffold5	AUGUSTUS	gene	1060400	1061883	.	-	.	ID=AsAtg17408
Asue_scaffold5	AUGUSTUS	mRNA	1060400	1061883	.	-	.	ID=AsAtg17408.t1;Parent=AsAtg17408
Asue_scaffold5	AUGUSTUS	CDS	1060555	1061730	.	-	0	ID=AsAtg17408.t1.cds;Parent=AsAtg17408.t1
Asue_scaffold5	AUGUSTUS	exon	1060555	1061730	.	-	.	ID=AsAtg17408.t1.exon1;Parent=AsAtg17408.t1
###
# start gene g17409
# protein sequence = [MAXXXXXXXXXXLPNINFNSRQSPTITRSVSIAGIFLPRNRLSYNHNLRIRTRLIRASKDDNVAVEDRDNAVKINGDY
# NGSARLNGNGSARKSVNGDFNGSARLNGNGSLVKYVNGSVTVETEEVTXXXXXXXXXXXXXXIGQEDAWFKNNTQQKQVEVSVTPGGRWNRFKTYSTI
# QRTLEIWGFVVQFIFRTWLSNKKFSYKGGMTEEKKVLRRKVLAKWLKENILRLGPTFIKIGQQFSTRVDILPQEYDQVPPFPSATALSIVEEELGGSV
# EDIFDRFDYEPIAAASLGQVHRARLKGQEVVLKVQRPGLKDLFDIDLKNLRVIAEYLQKVDPKSDGAKRDWVAIYDECASVLYQEIDYTKEAANSELF
# ANNFKDLEYVKVPSIYWEYTTPQVLTMEYVPGIKINKIQALDQLGVDRKRLGRYAVESYLEQILSHGFFHADPHPGNIAVDDVNGGRLIFYDFGMMGS
# ISPNIREGLLEAFYGVYEKDPDKVLQAMVQMGVLVPTGDLTAVRRTALFFLNSFEERLAAQRKEKEEIAAAEELGFKKPLSKEEKQEKKKQRLAAIGE
# DLLAIAADQPFRFPATFTFVVRAFSVLDGIGKGLDPRFDITEIAKPYALELLRFREAGVEVVVKDLRKRWDRQSQAFYNLFRQADRVEKLAVVIERLE
# QGDLKLRVRALESERAFQRVAAVQKTVGSAVAAGSLVNLATILYLNSIKTPATIAYTVCAFFSLQVLIGIIKVKKFDQREKLITGTA]
# Evidence for and against this transcript:
# % of transcript supported by hints (any source): 87.8
# CDS exons: 18/19
#      P:  18 
# CDS introns: 17/18
#      E:  17 
#      P:  17 
# 5'UTR exons and introns: 0/1
# 3'UTR exons and introns: 1/3
#      E:   1 
# hint groups fully obeyed: 37
#      E:  18 
#      P:  19 
# incompatible hint groups: 20
#      E:   1 
#      P:  19 (AT5G64940.1,TRINITY_GG_50_c577_g1_i1)
# end gene g17409
Asue_scaffold5	AUGUSTUS	gene	1062089	1066553	.	-	.	ID=AsAtg17409
Asue_scaffold5	AUGUSTUS	mRNA	1062089	1066553	.	-	.	ID=AsAtg17409.t1;Parent=AsAtg17409
Asue_scaffold5	AUGUSTUS	CDS	1062291	1062407	.	-	0	ID=AsAtg17409.t1.cds;Parent=AsAtg17409.t1
Asue_scaffold5	AUGUSTUS	CDS	1062498	1062557	.	-	0	ID=AsAtg17409.t1.cds;Parent=AsAtg17409.t1
Asue_scaffold5	AUGUSTUS	CDS	1062702	1062791	.	-	0	ID=AsAtg17409.t1.cds;Parent=AsAtg17409.t1
Asue_scaffold5	AUGUSTUS	CDS	1062872	1062970	.	-	0	ID=AsAtg17409.t1.cds;Parent=AsAtg17409.t1
Asue_scaffold5	AUGUSTUS	CDS	1063054	1063108	.	-	1	ID=AsAtg17409.t1.cds;Parent=AsAtg17409.t1
Asue_scaffold5	AUGUSTUS	CDS	1063179	1063239	.	-	2	ID=AsAtg17409.t1.cds;Parent=AsAtg17409.t1
Asue_scaffold5	AUGUSTUS	CDS	1063317	1063528	.	-	1	ID=AsAtg17409.t1.cds;Parent=AsAtg17409.t1
Asue_scaffold5	AUGUSTUS	CDS	1063688	1063776	.	-	0	ID=AsAtg17409.t1.cds;Parent=AsAtg17409.t1
Asue_scaffold5	AUGUSTUS	CDS	1063878	1063947	.	-	1	ID=AsAtg17409.t1.cds;Parent=AsAtg17409.t1
Asue_scaffold5	AUGUSTUS	CDS	1064087	1064160	.	-	0	ID=AsAtg17409.t1.cds;Parent=AsAtg17409.t1
Asue_scaffold5	AUGUSTUS	CDS	1064266	1064335	.	-	1	ID=AsAtg17409.t1.cds;Parent=AsAtg17409.t1
Asue_scaffold5	AUGUSTUS	CDS	1064438	1064517	.	-	0	ID=AsAtg17409.t1.cds;Parent=AsAtg17409.t1
Asue_scaffold5	AUGUSTUS	CDS	1064603	1064713	.	-	0	ID=AsAtg17409.t1.cds;Parent=AsAtg17409.t1
Asue_scaffold5	AUGUSTUS	CDS	1064925	1065023	.	-	0	ID=AsAtg17409.t1.cds;Parent=AsAtg17409.t1
Asue_scaffold5	AUGUSTUS	CDS	1065164	1065264	.	-	2	ID=AsAtg17409.t1.cds;Parent=AsAtg17409.t1
Asue_scaffold5	AUGUSTUS	CDS	1065347	1065467	.	-	0	ID=AsAtg17409.t1.cds;Parent=AsAtg17409.t1
Asue_scaffold5	AUGUSTUS	CDS	1065579	1065721	.	-	2	ID=AsAtg17409.t1.cds;Parent=AsAtg17409.t1
Asue_scaffold5	AUGUSTUS	CDS	1065806	1065941	.	-	0	ID=AsAtg17409.t1.cds;Parent=AsAtg17409.t1
Asue_scaffold5	AUGUSTUS	CDS	1066028	1066501	.	-	0	ID=AsAtg17409.t1.cds;Parent=AsAtg17409.t1
Asue_scaffold5	AUGUSTUS	exon	1062291	1062407	.	-	.	ID=AsAtg17409.t1.exon1;Parent=AsAtg17409.t1
Asue_scaffold5	AUGUSTUS	exon	1062498	1062557	.	-	.	ID=AsAtg17409.t1.exon2;Parent=AsAtg17409.t1
Asue_scaffold5	AUGUSTUS	exon	1062702	1062791	.	-	.	ID=AsAtg17409.t1.exon3;Parent=AsAtg17409.t1
Asue_scaffold5	AUGUSTUS	exon	1062872	1062970	.	-	.	ID=AsAtg17409.t1.exon4;Parent=AsAtg17409.t1
Asue_scaffold5	AUGUSTUS	exon	1063054	1063108	.	-	.	ID=AsAtg17409.t1.exon5;Parent=AsAtg17409.t1
Asue_scaffold5	AUGUSTUS	exon	1063179	1063239	.	-	.	ID=AsAtg17409.t1.exon6;Parent=AsAtg17409.t1
Asue_scaffold5	AUGUSTUS	exon	1063317	1063528	.	-	.	ID=AsAtg17409.t1.exon7;Parent=AsAtg17409.t1
Asue_scaffold5	AUGUSTUS	exon	1063688	1063776	.	-	.	ID=AsAtg17409.t1.exon8;Parent=AsAtg17409.t1
Asue_scaffold5	AUGUSTUS	exon	1063878	1063947	.	-	.	ID=AsAtg17409.t1.exon9;Parent=AsAtg17409.t1
Asue_scaffold5	AUGUSTUS	exon	1064087	1064160	.	-	.	ID=AsAtg17409.t1.exon10;Parent=AsAtg17409.t1
Asue_scaffold5	AUGUSTUS	exon	1064266	1064335	.	-	.	ID=AsAtg17409.t1.exon11;Parent=AsAtg17409.t1
Asue_scaffold5	AUGUSTUS	exon	1064438	1064517	.	-	.	ID=AsAtg17409.t1.exon12;Parent=AsAtg17409.t1
Asue_scaffold5	AUGUSTUS	exon	1064603	1064713	.	-	.	ID=AsAtg17409.t1.exon13;Parent=AsAtg17409.t1
Asue_scaffold5	AUGUSTUS	exon	1064925	1065023	.	-	.	ID=AsAtg17409.t1.exon14;Parent=AsAtg17409.t1
Asue_scaffold5	AUGUSTUS	exon	1065164	1065264	.	-	.	ID=AsAtg17409.t1.exon15;Parent=AsAtg17409.t1
Asue_scaffold5	AUGUSTUS	exon	1065347	1065467	.	-	.	ID=AsAtg17409.t1.exon16;Parent=AsAtg17409.t1
Asue_scaffold5	AUGUSTUS	exon	1065579	1065721	.	-	.	ID=AsAtg17409.t1.exon17;Parent=AsAtg17409.t1
Asue_scaffold5	AUGUSTUS	exon	1065806	1065941	.	-	.	ID=AsAtg17409.t1.exon18;Parent=AsAtg17409.t1
Asue_scaffold5	AUGUSTUS	exon	1066028	1066501	.	-	.	ID=AsAtg17409.t1.exon19;Parent=AsAtg17409.t1
###
# start gene g17410
# protein sequence = [MEALLLPPSQEPQNQITNPANSKPNHQSGDVHXXXXXXXXXXXXXXPSNLEKRKLKGKKKEIMDNDEASSSYCSTSST
# SNSNSTKRVTRVVHRLRNPMRLGMARRSVGERQAEKLAKPLGFSLAAFANMLIARKNAAGQNVYVDDLVEIFATLVEESLANVYGNKLGSFATNFEQT
# FSSTLKILKLTNECANPHQSNNNDGGSCNLDRSTIDGCSDTELFERETSSATSAYEVMQGSATATSLMNELALFEETLQLSCVPPRSSAMALTTDERF
# LKEQTRANDLKTVEIGLQIRELRCKETALGLKFESNNLGKAALELDVSKAAFRAEKFKTELEDTRKEEMVTRIMDWLLVSVFSMLASMVLGVYNFSIK
# RIEDATSVCDQSEEKSSSWWVPKQVSSINSGFNTFICRVRVWVQIFFGVLMIIVFTYFLNKRSSGTKQTMPISFIVLFLGIFCGVSGKLCVDTLGGDG
# KLWLLVWEVFCLLQFVANVFTLALYGLMFGPINVTQETRSNRCNSMFPYWARRSVVYVVILFVLPVINGLLPFATFGEWRDFAMYHLHGGSDYA]
# Evidence for and against this transcript:
# % of transcript supported by hints (any source): 77.8
# CDS exons: 4/4
#      P:   4 
# CDS introns: 3/3
#      E:   3 
#      P:   3 
# 5'UTR exons and introns: 0/1
# 3'UTR exons and introns: 0/1
# hint groups fully obeyed: 6
#      E:   3 
#      P:   3 
# incompatible hint groups: 6
#      P:   6 (TRINITY_GG_50_c885_g1_i2,AT5G64930.1)
# end gene g17410
Asue_scaffold5	AUGUSTUS	gene	1067268	1069891	.	+	.	ID=AsAtg17410
Asue_scaffold5	AUGUSTUS	mRNA	1067268	1069891	.	+	.	ID=AsAtg17410.t1;Parent=AsAtg17410
Asue_scaffold5	AUGUSTUS	CDS	1067293	1067679	.	+	0	ID=AsAtg17410.t1.cds;Parent=AsAtg17410.t1
Asue_scaffold5	AUGUSTUS	CDS	1068240	1068296	.	+	0	ID=AsAtg17410.t1.cds;Parent=AsAtg17410.t1
Asue_scaffold5	AUGUSTUS	CDS	1068402	1068437	.	+	0	ID=AsAtg17410.t1.cds;Parent=AsAtg17410.t1
Asue_scaffold5	AUGUSTUS	CDS	1068515	1069729	.	+	0	ID=AsAtg17410.t1.cds;Parent=AsAtg17410.t1
Asue_scaffold5	AUGUSTUS	exon	1067293	1067679	.	+	.	ID=AsAtg17410.t1.exon1;Parent=AsAtg17410.t1
Asue_scaffold5	AUGUSTUS	exon	1068240	1068296	.	+	.	ID=AsAtg17410.t1.exon2;Parent=AsAtg17410.t1
Asue_scaffold5	AUGUSTUS	exon	1068402	1068437	.	+	.	ID=AsAtg17410.t1.exon3;Parent=AsAtg17410.t1
Asue_scaffold5	AUGUSTUS	exon	1068515	1069729	.	+	.	ID=AsAtg17410.t1.exon4;Parent=AsAtg17410.t1
###
# start gene g17411
# protein sequence = [MSDAPSSSPDATASHWCYHCNKRVVVETLDDFVVCCECNKGFVESIQPTPAAYSSPAPPQPLSPDLNVEDSSIGSHFL
# QMLRLLAHAPSQRSPPRHLDVLSYEDDFFRLELNSRNEIXXXXXXXXXXXXXXXXXXXXXXXXXXXXXXXXXXRRRNRFPLTTTQSRTGRNRILDWAE
# ILMGIEDNSIEFRMESDRYAGNPADYIDDAAGYEALLQNLAEGDGGGGGGRRGAPPAAKSAIEALETFEVSSSEGEMVMVCAVCKDGMVMGETGKKLP
# CGHCYHGDCIVPWLGTRNSCPVCRFQLETDDAEYEEERKKRTSTVSXXXXXXXXXXXXRY]
# Evidence for and against this transcript:
# % of transcript supported by hints (any source): 33.3
# CDS exons: 1/1
#      P:   1 
# CDS introns: 0/0
# 5'UTR exons and introns: 0/1
# 3'UTR exons and introns: 0/1
# hint groups fully obeyed: 0
# incompatible hint groups: 3
#      P:   3 (TRINITY_GG_50_c248_g1_i1,AT5G64920.1)
# end gene g17411
Asue_scaffold5	AUGUSTUS	gene	1070218	1071350	.	+	.	ID=AsAtg17411
Asue_scaffold5	AUGUSTUS	mRNA	1070218	1071350	.	+	.	ID=AsAtg17411.t1;Parent=AsAtg17411
Asue_scaffold5	AUGUSTUS	CDS	1070271	1071275	.	+	0	ID=AsAtg17411.t1.cds;Parent=AsAtg17411.t1
Asue_scaffold5	AUGUSTUS	exon	1070271	1071275	.	+	.	ID=AsAtg17411.t1.exon1;Parent=AsAtg17411.t1
###
# start gene g17412
# protein sequence = [MRKGTKKRGGSRGGSRGGRKTGASSSASKNDDAVVEATTTQETQPTQETEETEDKVESPAPEEEGKNEEEANENQEEE
# AAKVESKAAEEGGNEEEAKEDKEEEKEEAAREDKEEEEEAVKPDESASQKEEAKGASSSEPQLRRGKRKRGTKTEAEKKVSTPRAKKRAKTTKAQASE
# PEYFEEKRNLEDLWKATFSVGTEWDQQDALNEFNWDFTNLEEALEEGGELYGKQVYVFGCTECKLYLDSTICFLVLD]
# Evidence for and against this transcript:
# % of transcript supported by hints (any source): 11.1
# CDS exons: 1/4
#      P:   1 
# CDS introns: 0/3
# 5'UTR exons and introns: 0/1
# 3'UTR exons and introns: 0/1
# hint groups fully obeyed: 0
# incompatible hint groups: 1
#      P:   1 (TRINITY_GG_50_c2007_g1_i1)
# end gene g17412
Asue_scaffold5	AUGUSTUS	gene	1073283	1074833	.	-	.	ID=AsAtg17412
Asue_scaffold5	AUGUSTUS	mRNA	1073283	1074833	.	-	.	ID=AsAtg17412.t1;Parent=AsAtg17412
Asue_scaffold5	AUGUSTUS	CDS	1073420	1073530	.	-	0	ID=AsAtg17412.t1.cds;Parent=AsAtg17412.t1
Asue_scaffold5	AUGUSTUS	CDS	1073658	1073711	.	-	0	ID=AsAtg17412.t1.cds;Parent=AsAtg17412.t1
Asue_scaffold5	AUGUSTUS	CDS	1073819	1073857	.	-	0	ID=AsAtg17412.t1.cds;Parent=AsAtg17412.t1
Asue_scaffold5	AUGUSTUS	CDS	1074157	1074714	.	-	0	ID=AsAtg17412.t1.cds;Parent=AsAtg17412.t1
Asue_scaffold5	AUGUSTUS	exon	1073420	1073530	.	-	.	ID=AsAtg17412.t1.exon1;Parent=AsAtg17412.t1
Asue_scaffold5	AUGUSTUS	exon	1073658	1073711	.	-	.	ID=AsAtg17412.t1.exon2;Parent=AsAtg17412.t1
Asue_scaffold5	AUGUSTUS	exon	1073819	1073857	.	-	.	ID=AsAtg17412.t1.exon3;Parent=AsAtg17412.t1
Asue_scaffold5	AUGUSTUS	exon	1074157	1074714	.	-	.	ID=AsAtg17412.t1.exon4;Parent=AsAtg17412.t1
###
# start gene g17413
# protein sequence = [MENLRNGEDNGSLIPFTFFDQSSVTIPLLKCSGLESSSSSSSSCDLSSSHSEEDESIDIKXXXXXXXXXGMTIEIKAR
# GKNKTKPTPSSGKGGKHN]
# Evidence for and against this transcript:
# % of transcript supported by hints (any source): 33.3
# CDS exons: 1/1
#      P:   1 
# CDS introns: 0/0
# 5'UTR exons and introns: 0/1
# 3'UTR exons and introns: 0/1
# hint groups fully obeyed: 0
# incompatible hint groups: 2
#      P:   2 (AT5G64905.1,TRINITY_GG_50_c2818_g1_i1)
# end gene g17413
Asue_scaffold5	AUGUSTUS	gene	1075559	1076063	.	-	.	ID=AsAtg17413
Asue_scaffold5	AUGUSTUS	mRNA	1075559	1076063	.	-	.	ID=AsAtg17413.t1;Parent=AsAtg17413
Asue_scaffold5	AUGUSTUS	CDS	1075694	1075984	.	-	0	ID=AsAtg17413.t1.cds;Parent=AsAtg17413.t1
Asue_scaffold5	AUGUSTUS	exon	1075694	1075984	.	-	.	ID=AsAtg17413.t1.exon1;Parent=AsAtg17413.t1
###
# start gene g17414
# protein sequence = [MEKSDRRSEESHLWIPLQCLDQTLRAILKCLGLFHQDSPTTSSPGTSKQPKEEKEDVTMEKEEVVVTSRATKVKAKQR
# GKEKVSSGRPGQHN]
# Evidence for and against this transcript:
# % of transcript supported by hints (any source): 60
# CDS exons: 2/2
#      P:   2 
# CDS introns: 1/1
#      E:   1 
#      P:   1 
# 5'UTR exons and introns: 0/1
# 3'UTR exons and introns: 0/1
# hint groups fully obeyed: 1
#      E:   1 
# incompatible hint groups: 1
#      P:   1 (AT5G64900.1)
# end gene g17414
Asue_scaffold5	AUGUSTUS	gene	1077562	1078453	.	-	.	ID=AsAtg17414
Asue_scaffold5	AUGUSTUS	mRNA	1077562	1078453	.	-	.	ID=AsAtg17414.t1;Parent=AsAtg17414
Asue_scaffold5	AUGUSTUS	CDS	1077682	1077810	.	-	0	ID=AsAtg17414.t1.cds;Parent=AsAtg17414.t1
Asue_scaffold5	AUGUSTUS	CDS	1078220	1078369	.	-	0	ID=AsAtg17414.t1.cds;Parent=AsAtg17414.t1
Asue_scaffold5	AUGUSTUS	exon	1077682	1077810	.	-	.	ID=AsAtg17414.t1.exon1;Parent=AsAtg17414.t1
Asue_scaffold5	AUGUSTUS	exon	1078220	1078369	.	-	.	ID=AsAtg17414.t1.exon2;Parent=AsAtg17414.t1
###
# start gene g17415
# protein sequence = [MEKLDKRREEETYLWIPVQFLDQALIAVLKCIGLLCRPAKKTAPSPVTFNQPEEQEEDYGVALKDDDVVVLLRDNKAK
# SKKRDKEKPSSGRPGQTNSVPNAAIQVYKED]
# Evidence for and against this transcript:
# % of transcript supported by hints (any source): 60
# CDS exons: 2/2
#      P:   2 
# CDS introns: 1/1
#      P:   1 
# 5'UTR exons and introns: 0/1
# 3'UTR exons and introns: 0/1
# hint groups fully obeyed: 0
# incompatible hint groups: 1
#      P:   1 (AT5G64890.1)
# end gene g17415
Asue_scaffold5	AUGUSTUS	gene	1080099	1081053	.	-	.	ID=AsAtg17415
Asue_scaffold5	AUGUSTUS	mRNA	1080099	1081053	.	-	.	ID=AsAtg17415.t1;Parent=AsAtg17415
Asue_scaffold5	AUGUSTUS	CDS	1080277	1080450	.	-	0	ID=AsAtg17415.t1.cds;Parent=AsAtg17415.t1
Asue_scaffold5	AUGUSTUS	CDS	1080821	1080976	.	-	0	ID=AsAtg17415.t1.cds;Parent=AsAtg17415.t1
Asue_scaffold5	AUGUSTUS	exon	1080277	1080450	.	-	.	ID=AsAtg17415.t1.exon1;Parent=AsAtg17415.t1
Asue_scaffold5	AUGUSTUS	exon	1080821	1080976	.	-	.	ID=AsAtg17415.t1.exon2;Parent=AsAtg17415.t1
###
# start gene g17416
# protein sequence = [MVDSGKEFLVLDSYNNIPWLIWIQMLVFVLLLLLLCVIGIFSFDIGDNSYSSSDSVPSTSGSSLSKRFLSGNPIPISH
# HGLGFSVNSSLVQSHQVGSSQSIKGEITPAVTRRVTTVTEEGEGSLEKDSSHSLHHPCTLFRLAGSAFLKCFGIDRSTEETEDSLRQESKKER]
# Evidence for and against this transcript:
# % of transcript supported by hints (any source): 60
# CDS exons: 2/2
#      P:   2 
# CDS introns: 1/1
#      E:   1 
#      P:   1 
# 5'UTR exons and introns: 0/1
# 3'UTR exons and introns: 0/1
# hint groups fully obeyed: 2
#      E:   1 
#      P:   1 
# incompatible hint groups: 4
#      P:   4 (AT5G64880.1,TRINITY_GG_50_c1967_g1_i1)
# end gene g17416
Asue_scaffold5	AUGUSTUS	gene	1081455	1083533	.	-	.	ID=AsAtg17416
Asue_scaffold5	AUGUSTUS	mRNA	1081455	1083533	.	-	.	ID=AsAtg17416.t1;Parent=AsAtg17416
Asue_scaffold5	AUGUSTUS	CDS	1081748	1081981	.	-	0	ID=AsAtg17416.t1.cds;Parent=AsAtg17416.t1
Asue_scaffold5	AUGUSTUS	CDS	1082988	1083269	.	-	0	ID=AsAtg17416.t1.cds;Parent=AsAtg17416.t1
Asue_scaffold5	AUGUSTUS	exon	1081748	1081981	.	-	.	ID=AsAtg17416.t1.exon1;Parent=AsAtg17416.t1
Asue_scaffold5	AUGUSTUS	exon	1082988	1083269	.	-	.	ID=AsAtg17416.t1.exon2;Parent=AsAtg17416.t1
###
# start gene g17417
# protein sequence = [MSYRVAKASQYLAITGGGITDIKLAKKSWVFPWQSCTVFDVSPVNYTFEVQAMSSEKLPFVIPAVFTIGPRVDDPHAL
# LLYAMLMSQHDKHSNHVNELVQGVIEGETRVLVASMTMEEVFKGTKEFKKEVFDKVQLELNQFGLVIYNANVKQLVDVPGHEYISYLGQKTQMEAANQ
# AKIDVAEAKMKGEVGAKERTGLTIQNAAKIDAESKIISTQRLGEGTKEEIKVKTEVKVFQNEKEALVAKADAALAIQKAALSQNSRVAEVEAAKAVAL
# REAELQTKVEKMNALTRTEKLKAEFLSKASVEYETKVQEANWELYNKKKQAEAVLYEKQKQAEATKAAADAAFYSKQKDAEGLVAMADAQGTYLKTLL
# GAVNNDYSAMRDFLMINNGIYQDIAKTNAVAIRDLQPKISLWNHGGAEQGMNGGGKATMNDIAGLYKMLPPVLDTVYEQTGMQPPAWIGTLRGAEPKQ
# SLHAQQHRG]
# Evidence for and against this transcript:
# % of transcript supported by hints (any source): 60
# CDS exons: 2/2
#      P:   2 
# CDS introns: 1/1
#      P:   1 
# 5'UTR exons and introns: 0/1
# 3'UTR exons and introns: 0/1
# hint groups fully obeyed: 0
# incompatible hint groups: 3
#      P:   3 (AT5G64870.1,TRINITY_GG_50_c2251_g1_i1)
# end gene g17417
Asue_scaffold5	AUGUSTUS	gene	1084238	1086086	.	+	.	ID=AsAtg17417
Asue_scaffold5	AUGUSTUS	mRNA	1084238	1086086	.	+	.	ID=AsAtg17417.t1;Parent=AsAtg17417
Asue_scaffold5	AUGUSTUS	CDS	1084315	1084678	.	+	0	ID=AsAtg17417.t1.cds;Parent=AsAtg17417.t1
Asue_scaffold5	AUGUSTUS	CDS	1084772	1085847	.	+	2	ID=AsAtg17417.t1.cds;Parent=AsAtg17417.t1
Asue_scaffold5	AUGUSTUS	exon	1084315	1084678	.	+	.	ID=AsAtg17417.t1.exon1;Parent=AsAtg17417.t1
Asue_scaffold5	AUGUSTUS	exon	1084772	1085847	.	+	.	ID=AsAtg17417.t1.exon2;Parent=AsAtg17417.t1
###
# start gene g17418
# protein sequence = [MSILLRPSSSPSLCSSLKLFRLSSPDSLIDAAVLRNRTKPSQSFRMEVVSSNSTCLSSISVGEDFPAEYEQWLPVPDP
# ESRRRAGVLLHPTSFRGPHGIGDLGEEAFRFIDWLHSTGCSVWQVLPLVPPDEGGSPYAGQDANCGNTLLISLDELVKDGLLIKDELPQPIDADSVNY
# QTANKLKSPLITKAAKRLIDGNGELKSKLLDFRNDPSISCWLEDAAYFAAIDNTLNAYSWFEWPEPLKNRHLSALEAIYESQKEFIDLFIAKQFLFQR
# QWQKVREYARRQGVDIMGDMPIYVGYHSADVWANKKHFLLNKKGFPLLVSGVPPDLFSETGQLWGSPLYDWKAMESDQYSWWVNRIRRAQDLYDECRI
# DHFRGFAGFWAVPSEAKVAMVGRWKVGPGKSLFDAISKGVGKIKIIAEDLGVITKDVVELRKSIGAPGMAVLQFAFGGGADNPHLPHNHEVNQVVYSG
# THDNDTIRGWWDTLDQEEKSKAMKYLSIAGEDDISWSVIQAAFSSTAQTAIIPMQDILGLGSSARMNTPATEVGNWGWRIPSTTSFDNLETESDRLRD
# LLSLYGRL]
# Evidence for and against this transcript:
# % of transcript supported by hints (any source): 93.9
# CDS exons: 16/16
#      P:  16 
# CDS introns: 15/15
#      E:  15 
#      P:  15 
# 5'UTR exons and introns: 0/1
# 3'UTR exons and introns: 0/1
# hint groups fully obeyed: 32
#      E:  15 
#      P:  17 
# incompatible hint groups: 15
#      P:  15 (TRINITY_GG_50_c1116_g1_i4,AT5G64860.1)
# end gene g17418
Asue_scaffold5	AUGUSTUS	gene	1086708	1090451	.	+	.	ID=AsAtg17418
Asue_scaffold5	AUGUSTUS	mRNA	1086708	1090451	.	+	.	ID=AsAtg17418.t1;Parent=AsAtg17418
Asue_scaffold5	AUGUSTUS	CDS	1086835	1087200	.	+	0	ID=AsAtg17418.t1.cds;Parent=AsAtg17418.t1
Asue_scaffold5	AUGUSTUS	CDS	1087271	1087321	.	+	0	ID=AsAtg17418.t1.cds;Parent=AsAtg17418.t1
Asue_scaffold5	AUGUSTUS	CDS	1087407	1087495	.	+	0	ID=AsAtg17418.t1.cds;Parent=AsAtg17418.t1
Asue_scaffold5	AUGUSTUS	CDS	1087572	1087632	.	+	1	ID=AsAtg17418.t1.cds;Parent=AsAtg17418.t1
Asue_scaffold5	AUGUSTUS	CDS	1087693	1087771	.	+	0	ID=AsAtg17418.t1.cds;Parent=AsAtg17418.t1
Asue_scaffold5	AUGUSTUS	CDS	1087871	1088007	.	+	2	ID=AsAtg17418.t1.cds;Parent=AsAtg17418.t1
Asue_scaffold5	AUGUSTUS	CDS	1088111	1088269	.	+	0	ID=AsAtg17418.t1.cds;Parent=AsAtg17418.t1
Asue_scaffold5	AUGUSTUS	CDS	1088374	1088450	.	+	0	ID=AsAtg17418.t1.cds;Parent=AsAtg17418.t1
Asue_scaffold5	AUGUSTUS	CDS	1088681	1088820	.	+	1	ID=AsAtg17418.t1.cds;Parent=AsAtg17418.t1
Asue_scaffold5	AUGUSTUS	CDS	1088922	1088953	.	+	2	ID=AsAtg17418.t1.cds;Parent=AsAtg17418.t1
Asue_scaffold5	AUGUSTUS	CDS	1089030	1089104	.	+	0	ID=AsAtg17418.t1.cds;Parent=AsAtg17418.t1
Asue_scaffold5	AUGUSTUS	CDS	1089410	1089482	.	+	0	ID=AsAtg17418.t1.cds;Parent=AsAtg17418.t1
Asue_scaffold5	AUGUSTUS	CDS	1089564	1089652	.	+	2	ID=AsAtg17418.t1.cds;Parent=AsAtg17418.t1
Asue_scaffold5	AUGUSTUS	CDS	1089732	1089776	.	+	0	ID=AsAtg17418.t1.cds;Parent=AsAtg17418.t1
Asue_scaffold5	AUGUSTUS	CDS	1089871	1090023	.	+	0	ID=AsAtg17418.t1.cds;Parent=AsAtg17418.t1
Asue_scaffold5	AUGUSTUS	CDS	1090148	1090252	.	+	0	ID=AsAtg17418.t1.cds;Parent=AsAtg17418.t1
Asue_scaffold5	AUGUSTUS	exon	1086835	1087200	.	+	.	ID=AsAtg17418.t1.exon1;Parent=AsAtg17418.t1
Asue_scaffold5	AUGUSTUS	exon	1087271	1087321	.	+	.	ID=AsAtg17418.t1.exon2;Parent=AsAtg17418.t1
Asue_scaffold5	AUGUSTUS	exon	1087407	1087495	.	+	.	ID=AsAtg17418.t1.exon3;Parent=AsAtg17418.t1
Asue_scaffold5	AUGUSTUS	exon	1087572	1087632	.	+	.	ID=AsAtg17418.t1.exon4;Parent=AsAtg17418.t1
Asue_scaffold5	AUGUSTUS	exon	1087693	1087771	.	+	.	ID=AsAtg17418.t1.exon5;Parent=AsAtg17418.t1
Asue_scaffold5	AUGUSTUS	exon	1087871	1088007	.	+	.	ID=AsAtg17418.t1.exon6;Parent=AsAtg17418.t1
Asue_scaffold5	AUGUSTUS	exon	1088111	1088269	.	+	.	ID=AsAtg17418.t1.exon7;Parent=AsAtg17418.t1
Asue_scaffold5	AUGUSTUS	exon	1088374	1088450	.	+	.	ID=AsAtg17418.t1.exon8;Parent=AsAtg17418.t1
Asue_scaffold5	AUGUSTUS	exon	1088681	1088820	.	+	.	ID=AsAtg17418.t1.exon9;Parent=AsAtg17418.t1
Asue_scaffold5	AUGUSTUS	exon	1088922	1088953	.	+	.	ID=AsAtg17418.t1.exon10;Parent=AsAtg17418.t1
Asue_scaffold5	AUGUSTUS	exon	1089030	1089104	.	+	.	ID=AsAtg17418.t1.exon11;Parent=AsAtg17418.t1
Asue_scaffold5	AUGUSTUS	exon	1089410	1089482	.	+	.	ID=AsAtg17418.t1.exon12;Parent=AsAtg17418.t1
Asue_scaffold5	AUGUSTUS	exon	1089564	1089652	.	+	.	ID=AsAtg17418.t1.exon13;Parent=AsAtg17418.t1
Asue_scaffold5	AUGUSTUS	exon	1089732	1089776	.	+	.	ID=AsAtg17418.t1.exon14;Parent=AsAtg17418.t1
Asue_scaffold5	AUGUSTUS	exon	1089871	1090023	.	+	.	ID=AsAtg17418.t1.exon15;Parent=AsAtg17418.t1
Asue_scaffold5	AUGUSTUS	exon	1090148	1090252	.	+	.	ID=AsAtg17418.t1.exon16;Parent=AsAtg17418.t1
###
# start gene g17419
# protein sequence = [MEDRKENKNSPWLSVPQFGDWDQKGGSIDYSMDFSKIREMRKLNKRDASRASLGNEEELINPFHDQPPVDTAKPKKLT
# TVHSDNNNRNEFSHHHPHSPSRRRRIFSCFNCCVKA]
# Evidence for and against this transcript:
# % of transcript supported by hints (any source): 42.9
# CDS exons: 1/3
#      P:   1 
# CDS introns: 2/2
#      E:   2 
#      P:   1 
# 5'UTR exons and introns: 0/1
# 3'UTR exons and introns: 0/1
# hint groups fully obeyed: 3
#      E:   2 
#      P:   1 
# incompatible hint groups: 2
#      P:   2 (AT5G64850.1,TRINITY_GG_50_c1949_g1_i1)
# end gene g17419
Asue_scaffold5	AUGUSTUS	gene	1092274	1093993	.	-	.	ID=AsAtg17419
Asue_scaffold5	AUGUSTUS	mRNA	1092274	1093993	.	-	.	ID=AsAtg17419.t1;Parent=AsAtg17419
Asue_scaffold5	AUGUSTUS	CDS	1092579	1092626	.	-	0	ID=AsAtg17419.t1.cds;Parent=AsAtg17419.t1
Asue_scaffold5	AUGUSTUS	CDS	1093367	1093645	.	-	0	ID=AsAtg17419.t1.cds;Parent=AsAtg17419.t1
Asue_scaffold5	AUGUSTUS	CDS	1093909	1093926	.	-	0	ID=AsAtg17419.t1.cds;Parent=AsAtg17419.t1
Asue_scaffold5	AUGUSTUS	exon	1092579	1092626	.	-	.	ID=AsAtg17419.t1.exon1;Parent=AsAtg17419.t1
Asue_scaffold5	AUGUSTUS	exon	1093367	1093645	.	-	.	ID=AsAtg17419.t1.exon2;Parent=AsAtg17419.t1
Asue_scaffold5	AUGUSTUS	exon	1093909	1093926	.	-	.	ID=AsAtg17419.t1.exon3;Parent=AsAtg17419.t1
###
# start gene g17420
# protein sequence = [MGLSTHLHSLDLRSTFFTGLRTSPIPSNFIKISSISNPRRDISIIRAQVSTISLETSVKQRQDEIESLFSKQPSQQDS
# DRKRNGKSSKNGASGISSGVKLENIRKSYKGVTVLKDVTWEVKRGEKVGLVGVNGAGKTTQLRIITGQEEPDSGNVIKAKPNMKVAFLSQEFEVSMSK
# TVREEFMTAFKEEMEITEKLEKVQKAIEGSVDDLDLMGRLLDEFDLLQRRAQAVNLDSVDAKISKLMPELGFAPEDADRLVASFSGGWQMRMSLGKIL
# LQDPDLLLLDEPTNHLDLDTIEWLEGYLQKQDVPMVIISHDRAFLDQLCTKIVETEMGVSRTFEGNYSQYVISKAEWIETQNAAWEKQQKDIDSTKDL
# IARLGAGANSGRASTAEKKLEKLQEQELIEKPFQRKQMKIRFPERGTSGRSVVNVKNIDFGFEDKMLFKKANLSIERGEKIAILGPNGCGKSTLLKLI
# MGLEKPVKGEVILGEHNVLPNYFEQNQAEVLDLDKTVLETVCEAAEDWRSDDIKGLLGRCNFKADMLDRKVSLLSGGEKARLAFCKFMVTPSTLLVLD
# EPTNHLDIPSKEMLEEAINEYQGTVIAVSHDRYFIKQIVNRVIEVEDGCLEDYAGDYNYYLEKNLDARTKELEREAELEEKAPKVKAKSKMSKAEKEA
# RKKQKMQAFQQAKQKSKASKNSKRWN]
# Evidence for and against this transcript:
# % of transcript supported by hints (any source): 86.7
# CDS exons: 7/7
#      P:   7 
# CDS introns: 6/6
#      E:   6 
#      P:   6 
# 5'UTR exons and introns: 0/1
# 3'UTR exons and introns: 0/1
# hint groups fully obeyed: 12
#      E:   6 
#      P:   6 
# incompatible hint groups: 9
#      P:   9 (TRINITY_GG_50_c1676_g1_i1,AT5G64840.1)
# end gene g17420
Asue_scaffold5	AUGUSTUS	gene	1095698	1098710	.	+	.	ID=AsAtg17420
Asue_scaffold5	AUGUSTUS	mRNA	1095698	1098710	.	+	.	ID=AsAtg17420.t1;Parent=AsAtg17420
Asue_scaffold5	AUGUSTUS	CDS	1095796	1096623	.	+	0	ID=AsAtg17420.t1.cds;Parent=AsAtg17420.t1
Asue_scaffold5	AUGUSTUS	CDS	1096717	1097058	.	+	0	ID=AsAtg17420.t1.cds;Parent=AsAtg17420.t1
Asue_scaffold5	AUGUSTUS	CDS	1097236	1097376	.	+	0	ID=AsAtg17420.t1.cds;Parent=AsAtg17420.t1
Asue_scaffold5	AUGUSTUS	CDS	1097469	1097648	.	+	0	ID=AsAtg17420.t1.cds;Parent=AsAtg17420.t1
Asue_scaffold5	AUGUSTUS	CDS	1097756	1098013	.	+	0	ID=AsAtg17420.t1.cds;Parent=AsAtg17420.t1
Asue_scaffold5	AUGUSTUS	CDS	1098119	1098247	.	+	0	ID=AsAtg17420.t1.cds;Parent=AsAtg17420.t1
Asue_scaffold5	AUGUSTUS	CDS	1098333	1098533	.	+	0	ID=AsAtg17420.t1.cds;Parent=AsAtg17420.t1
Asue_scaffold5	AUGUSTUS	exon	1095796	1096623	.	+	.	ID=AsAtg17420.t1.exon1;Parent=AsAtg17420.t1
Asue_scaffold5	AUGUSTUS	exon	1096717	1097058	.	+	.	ID=AsAtg17420.t1.exon2;Parent=AsAtg17420.t1
Asue_scaffold5	AUGUSTUS	exon	1097236	1097376	.	+	.	ID=AsAtg17420.t1.exon3;Parent=AsAtg17420.t1
Asue_scaffold5	AUGUSTUS	exon	1097469	1097648	.	+	.	ID=AsAtg17420.t1.exon4;Parent=AsAtg17420.t1
Asue_scaffold5	AUGUSTUS	exon	1097756	1098013	.	+	.	ID=AsAtg17420.t1.exon5;Parent=AsAtg17420.t1
Asue_scaffold5	AUGUSTUS	exon	1098119	1098247	.	+	.	ID=AsAtg17420.t1.exon6;Parent=AsAtg17420.t1
Asue_scaffold5	AUGUSTUS	exon	1098333	1098533	.	+	.	ID=AsAtg17420.t1.exon7;Parent=AsAtg17420.t1
###
# start gene g17421
# protein sequence = [MVGILLGLPGKWAEDELEPSDHYTTKIGGLPDLPPIPDDALKPELLNCCSCGSKLSLVAQVYAPISTEILEIQERTLY
# IFGCLMPKCGTSEQSWRAFSIQKAIAKEKGSTKIADLPVAFPKTHRLDXXXXXXXXXXXFASLAKALAEASSAAASITKKQKSKPSGNASSGTKAKPS
# PLKSETRVEDHIKLETGAVVPCFYIYTKEEIPSKEVDRFSQNYSSLSIKDKGTGNNDESESEEKWEDEKYEYDKALNADRTYLKFKKRLDANPEQCFR
# YWYGGKPILATEDMKSPDKCRNCDSQRHFEIQLMPPLIYFLHEGVVDKGIKQSLDNWDWMTLIVYTCSKSCANAVNGDWVVTEECVAVQYEKPMNLDH
# ASFFK]
# Evidence for and against this transcript:
# % of transcript supported by hints (any source): 84.6
# CDS exons: 6/6
#      P:   6 
# CDS introns: 5/5
#      E:   3 
#      P:   5 
# 5'UTR exons and introns: 0/1
# 3'UTR exons and introns: 0/1
# hint groups fully obeyed: 8
#      E:   3 
#      P:   5 
# incompatible hint groups: 8
#      P:   8 (TRINITY_GG_50_c294_g1_i2,AT5G64830.1)
# end gene g17421
Asue_scaffold5	AUGUSTUS	gene	1098878	1100751	.	+	.	ID=AsAtg17421
Asue_scaffold5	AUGUSTUS	mRNA	1098878	1100751	.	+	.	ID=AsAtg17421.t1;Parent=AsAtg17421
Asue_scaffold5	AUGUSTUS	CDS	1098977	1099069	.	+	0	ID=AsAtg17421.t1.cds;Parent=AsAtg17421.t1
Asue_scaffold5	AUGUSTUS	CDS	1099160	1099246	.	+	0	ID=AsAtg17421.t1.cds;Parent=AsAtg17421.t1
Asue_scaffold5	AUGUSTUS	CDS	1099346	1099443	.	+	0	ID=AsAtg17421.t1.cds;Parent=AsAtg17421.t1
Asue_scaffold5	AUGUSTUS	CDS	1099546	1100088	.	+	1	ID=AsAtg17421.t1.cds;Parent=AsAtg17421.t1
Asue_scaffold5	AUGUSTUS	CDS	1100171	1100378	.	+	1	ID=AsAtg17421.t1.cds;Parent=AsAtg17421.t1
Asue_scaffold5	AUGUSTUS	CDS	1100465	1100569	.	+	0	ID=AsAtg17421.t1.cds;Parent=AsAtg17421.t1
Asue_scaffold5	AUGUSTUS	exon	1098977	1099069	.	+	.	ID=AsAtg17421.t1.exon1;Parent=AsAtg17421.t1
Asue_scaffold5	AUGUSTUS	exon	1099160	1099246	.	+	.	ID=AsAtg17421.t1.exon2;Parent=AsAtg17421.t1
Asue_scaffold5	AUGUSTUS	exon	1099346	1099443	.	+	.	ID=AsAtg17421.t1.exon3;Parent=AsAtg17421.t1
Asue_scaffold5	AUGUSTUS	exon	1099546	1100088	.	+	.	ID=AsAtg17421.t1.exon4;Parent=AsAtg17421.t1
Asue_scaffold5	AUGUSTUS	exon	1100171	1100378	.	+	.	ID=AsAtg17421.t1.exon5;Parent=AsAtg17421.t1
Asue_scaffold5	AUGUSTUS	exon	1100465	1100569	.	+	.	ID=AsAtg17421.t1.exon6;Parent=AsAtg17421.t1
###
# start gene g17422
# protein sequence = [MNGSRRIRFGVSVFCIIIILISGVSADGAESDSAAKKEENPSIVKIISGIFGNKFPPSSWELIQGAMQKIQMKLYPPN
# LDFRSNSDKSNIEEEDKAEKVREAATRSLEVSKEAIEESAKLAGDVVGEVVQKTAEKVTKQTSHDEM]
# Evidence for and against this transcript:
# % of transcript supported by hints (any source): 60
# CDS exons: 2/2
#      P:   2 
# CDS introns: 1/1
#      P:   1 
# 5'UTR exons and introns: 0/1
# 3'UTR exons and introns: 0/1
# hint groups fully obeyed: 0
# incompatible hint groups: 1
#      P:   1 (AT5G64820.1)
# end gene g17422
Asue_scaffold5	AUGUSTUS	gene	1100898	1101540	.	+	.	ID=AsAtg17422
Asue_scaffold5	AUGUSTUS	mRNA	1100898	1101540	.	+	.	ID=AsAtg17422.t1;Parent=AsAtg17422
Asue_scaffold5	AUGUSTUS	CDS	1100957	1101195	.	+	0	ID=AsAtg17422.t1.cds;Parent=AsAtg17422.t1
Asue_scaffold5	AUGUSTUS	CDS	1101283	1101481	.	+	1	ID=AsAtg17422.t1.cds;Parent=AsAtg17422.t1
Asue_scaffold5	AUGUSTUS	exon	1100957	1101195	.	+	.	ID=AsAtg17422.t1.exon1;Parent=AsAtg17422.t1
Asue_scaffold5	AUGUSTUS	exon	1101283	1101481	.	+	.	ID=AsAtg17422.t1.exon2;Parent=AsAtg17422.t1
###
# start gene g17423
# protein sequence = [MVEVWWSLIGAAVPALIAGQAWRIKKRHGEEERIKSARGREKSSDEIFVCERVCTSKRMLKKVGAFSKDPIPDTCVTV
# CGVSELDACSDACARTVCVNQHQVANWNDICLRRCQSECLKLXXXXXXXRYS]
# Evidence for and against this transcript:
# % of transcript supported by hints (any source): 20
# CDS exons: 1/1
#      P:   1 
# CDS introns: 0/0
# 5'UTR exons and introns: 0/3
# 3'UTR exons and introns: 0/1
# hint groups fully obeyed: 0
# incompatible hint groups: 3
#      P:   3 (AT5G64816.1)
# end gene g17423
Asue_scaffold5	AUGUSTUS	gene	1101559	1102943	.	-	.	ID=AsAtg17423
Asue_scaffold5	AUGUSTUS	mRNA	1101559	1102943	.	-	.	ID=AsAtg17423.t1;Parent=AsAtg17423
Asue_scaffold5	AUGUSTUS	CDS	1101601	1101993	.	-	0	ID=AsAtg17423.t1.cds;Parent=AsAtg17423.t1
Asue_scaffold5	AUGUSTUS	exon	1101601	1101993	.	-	.	ID=AsAtg17423.t1.exon1;Parent=AsAtg17423.t1
###
# start gene g17424
# protein sequence = [MKFWRERERENKEQILAPLCGQVRVLVVGDSGVGKTSLVHLINKGSSIVRPPQTIGCTVGVKHITYGSPASSSSSIQG
# DSERDFFVELWDVSGHERYKDCRSLFYSQINGVIFVHDLSQRRTKTSLQKWASEVAATGTFSAPLPSGGPGGLPVPYIVVGNKADIAAKEGTKGSSGN
# LVDAARHWVEKQGLLPSSSEDLPLFESFPGNGGLIAAAKETRYDKEALNKFFRMLIRRRYFSDELPAASPWSISPVPTSSSQRLDEITSDDDQFYKRT
# SFHGDPYKYNNTIPPLPAQRNLTPPPTLYPQQPVSTPDNYTIPRYSLSSVQETTNNGSARSKRMDINV]
# Evidence for and against this transcript:
# % of transcript supported by hints (any source): 86.7
# CDS exons: 7/7
#      P:   7 
# CDS introns: 6/6
#      E:   6 
#      P:   6 
# 5'UTR exons and introns: 0/1
# 3'UTR exons and introns: 0/1
# hint groups fully obeyed: 14
#      E:   6 
#      P:   8 
# incompatible hint groups: 9
#      P:   9 (AT5G64813.1,TRINITY_GG_50_c796_g1_i1)
# end gene g17424
Asue_scaffold5	AUGUSTUS	gene	1102566	1105153	.	-	.	ID=AsAtg17424
Asue_scaffold5	AUGUSTUS	mRNA	1102566	1105153	.	-	.	ID=AsAtg17424.t1;Parent=AsAtg17424
Asue_scaffold5	AUGUSTUS	CDS	1102855	1103059	.	-	1	ID=AsAtg17424.t1.cds;Parent=AsAtg17424.t1
Asue_scaffold5	AUGUSTUS	CDS	1103133	1103266	.	-	0	ID=AsAtg17424.t1.cds;Parent=AsAtg17424.t1
Asue_scaffold5	AUGUSTUS	CDS	1103356	1103409	.	-	0	ID=AsAtg17424.t1.cds;Parent=AsAtg17424.t1
Asue_scaffold5	AUGUSTUS	CDS	1103500	1103807	.	-	2	ID=AsAtg17424.t1.cds;Parent=AsAtg17424.t1
Asue_scaffold5	AUGUSTUS	CDS	1103886	1104027	.	-	0	ID=AsAtg17424.t1.cds;Parent=AsAtg17424.t1
Asue_scaffold5	AUGUSTUS	CDS	1104108	1104199	.	-	2	ID=AsAtg17424.t1.cds;Parent=AsAtg17424.t1
Asue_scaffold5	AUGUSTUS	CDS	1104551	1104644	.	-	0	ID=AsAtg17424.t1.cds;Parent=AsAtg17424.t1
Asue_scaffold5	AUGUSTUS	exon	1102855	1103059	.	-	.	ID=AsAtg17424.t1.exon1;Parent=AsAtg17424.t1
Asue_scaffold5	AUGUSTUS	exon	1103133	1103266	.	-	.	ID=AsAtg17424.t1.exon2;Parent=AsAtg17424.t1
Asue_scaffold5	AUGUSTUS	exon	1103356	1103409	.	-	.	ID=AsAtg17424.t1.exon3;Parent=AsAtg17424.t1
Asue_scaffold5	AUGUSTUS	exon	1103500	1103807	.	-	.	ID=AsAtg17424.t1.exon4;Parent=AsAtg17424.t1
Asue_scaffold5	AUGUSTUS	exon	1103886	1104027	.	-	.	ID=AsAtg17424.t1.exon5;Parent=AsAtg17424.t1
Asue_scaffold5	AUGUSTUS	exon	1104108	1104199	.	-	.	ID=AsAtg17424.t1.exon6;Parent=AsAtg17424.t1
Asue_scaffold5	AUGUSTUS	exon	1104551	1104644	.	-	.	ID=AsAtg17424.t1.exon7;Parent=AsAtg17424.t1
###
# start gene g17425
# protein sequence = [MNISQNPSPNFTYFSDENFINPFMDNNDFSNLMFFDIDEGGNNGLIEEEISSPTSIVSSETFTGESGGSGSATTLSKK
# ESTNRGSKESDQTKETGHRVAFRTRSKIDVMDDGFKWRKYGKKSVKNNINKRNYYKCSSEGCSVKKRVERDGDDAAYVITTYEGVHNHESLSHVYYNE
# MVLSYDHDNWNQHSLLRS]
# Evidence for and against this transcript:
# % of transcript supported by hints (any source): 71.4
# CDS exons: 3/3
#      P:   3 
# CDS introns: 2/2
#      E:   2 
#      P:   2 
# 5'UTR exons and introns: 0/1
# 3'UTR exons and introns: 0/1
# hint groups fully obeyed: 4
#      E:   2 
#      P:   2 
# incompatible hint groups: 5
#      P:   5 (AT5G64810.1,TRINITY_GG_50_c781_g1_i1)
# end gene g17425
Asue_scaffold5	AUGUSTUS	gene	1105686	1107163	.	-	.	ID=AsAtg17425
Asue_scaffold5	AUGUSTUS	mRNA	1105686	1107163	.	-	.	ID=AsAtg17425.t1;Parent=AsAtg17425
Asue_scaffold5	AUGUSTUS	CDS	1105794	1105989	.	-	1	ID=AsAtg17425.t1.cds;Parent=AsAtg17425.t1
Asue_scaffold5	AUGUSTUS	CDS	1106577	1106723	.	-	1	ID=AsAtg17425.t1.cds;Parent=AsAtg17425.t1
Asue_scaffold5	AUGUSTUS	CDS	1106831	1107072	.	-	0	ID=AsAtg17425.t1.cds;Parent=AsAtg17425.t1
Asue_scaffold5	AUGUSTUS	exon	1105794	1105989	.	-	.	ID=AsAtg17425.t1.exon1;Parent=AsAtg17425.t1
Asue_scaffold5	AUGUSTUS	exon	1106577	1106723	.	-	.	ID=AsAtg17425.t1.exon2;Parent=AsAtg17425.t1
Asue_scaffold5	AUGUSTUS	exon	1106831	1107072	.	-	.	ID=AsAtg17425.t1.exon3;Parent=AsAtg17425.t1
###
# start gene g17426
# protein sequence = [MLILSSRYAMKRDVLIIVIFTVLVLIIISRSSSIQAGRFMTTGRNRNLSVARSLYYKNHHKVVITEMSNFNKVRRRSS
# RFRRKTDGDEEEEEKRSIPTGPNPLHNK]
# Evidence for and against this transcript:
# % of transcript supported by hints (any source): 33.3
# CDS exons: 1/1
#      P:   1 
# CDS introns: 0/0
# 5'UTR exons and introns: 0/1
# 3'UTR exons and introns: 0/1
# hint groups fully obeyed: 0
# incompatible hint groups: 3
#      P:   3 (AT5G64800.1,TRINITY_GG_50_c2236_g1_i1)
# end gene g17426
Asue_scaffold5	AUGUSTUS	gene	1108897	1109453	.	-	.	ID=AsAtg17426
Asue_scaffold5	AUGUSTUS	mRNA	1108897	1109453	.	-	.	ID=AsAtg17426.t1;Parent=AsAtg17426
Asue_scaffold5	AUGUSTUS	CDS	1109061	1109381	.	-	0	ID=AsAtg17426.t1.cds;Parent=AsAtg17426.t1
Asue_scaffold5	AUGUSTUS	exon	1109061	1109381	.	-	.	ID=AsAtg17426.t1.exon1;Parent=AsAtg17426.t1
###
# start gene g17427
# protein sequence = [MLVNVGTVIMTVLTLASLVGGFGVNWGNIASHPLNPNIVVQMLKDNKINKVKLFDADSWTMNALAGTGMEVMVGIPNN
# LLESLADDYDNAKDWVKENVTQYIRKGGVDIKYVAVGNEPFLSAYNGSFLKTTFPALKNIHKALKEAGHTNIMKATIPQNAEVYQSANDKPSEGDFRK
# DVKQTMLDIVNFFHENDXXXXXXXXXXXXXXXNEHFPVEFAFLDGDGQTMTDKGKNYDNVFDANYDTLVYALKKAGIHDMKIIVGEVGWPTDGHKYAS
# PKLAEKFYAGLMKRLAKDGGTPTRPERLEVYLFGFLDEDMKSILPGPFERHWGIFRYDGTPKFMLDFTGQGRQMVPVAAKGVQYLEKQWCVVNKDTVN
# LDEVGPDLDYACYHGDCTAMEAGSTCSKLTKVQNISYAFNMYFQIQDQDVRACDFKGAAMITKVNASVGSCLFPVQIVSGSDDFRINFVFGRFVVFGL
# VLLGLLTVI]
# Evidence for and against this transcript:
# % of transcript supported by hints (any source): 57.1
# CDS exons: 2/3
#      P:   2 
# CDS introns: 2/2
#      E:   2 
#      P:   2 
# 5'UTR exons and introns: 0/1
# 3'UTR exons and introns: 0/1
# hint groups fully obeyed: 4
#      E:   2 
#      P:   2 
# incompatible hint groups: 5
#      P:   5 (AT5G64790.1,TRINITY_GG_50_c2103_g1_i1)
# end gene g17427
Asue_scaffold5	AUGUSTUS	gene	1111584	1113633	.	-	.	ID=AsAtg17427
Asue_scaffold5	AUGUSTUS	mRNA	1111584	1113633	.	-	.	ID=AsAtg17427.t1;Parent=AsAtg17427
Asue_scaffold5	AUGUSTUS	CDS	1111739	1112392	.	-	0	ID=AsAtg17427.t1.cds;Parent=AsAtg17427.t1
Asue_scaffold5	AUGUSTUS	CDS	1112469	1112925	.	-	1	ID=AsAtg17427.t1.cds;Parent=AsAtg17427.t1
Asue_scaffold5	AUGUSTUS	CDS	1113239	1113567	.	-	0	ID=AsAtg17427.t1.cds;Parent=AsAtg17427.t1
Asue_scaffold5	AUGUSTUS	exon	1111739	1112392	.	-	.	ID=AsAtg17427.t1.exon1;Parent=AsAtg17427.t1
Asue_scaffold5	AUGUSTUS	exon	1112469	1112925	.	-	.	ID=AsAtg17427.t1.exon2;Parent=AsAtg17427.t1
Asue_scaffold5	AUGUSTUS	exon	1113239	1113567	.	-	.	ID=AsAtg17427.t1.exon3;Parent=AsAtg17427.t1
###
# start gene g17428
# protein sequence = [MGKKRKSEATRLDEVDRTMYGAFRGAANSLSQLYTHAMNHQRVSFLAGERRGMEKLYQWIVRQEEQGTRVSTADITTY
# LQNALEYEPEETSIPLPMQEFYQHQFAPPNVNTSVAHVPSSHIAQQQHYDCNQEKLLIPPNGLSSPVRRTLQDFNLCEAESGNNNYNPNSTGEHLSY]
# Evidence for and against this transcript:
# % of transcript supported by hints (any source): 71.4
# CDS exons: 3/3
#      P:   3 
# CDS introns: 2/2
#      E:   2 
#      P:   2 
# 5'UTR exons and introns: 0/1
# 3'UTR exons and introns: 0/1
# hint groups fully obeyed: 4
#      E:   2 
#      P:   2 
# incompatible hint groups: 5
#      P:   5 (TRINITY_GG_50_c1951_g1_i1,AT5G64780.1)
# end gene g17428
Asue_scaffold5	AUGUSTUS	gene	1114248	1115709	.	+	.	ID=AsAtg17428
Asue_scaffold5	AUGUSTUS	mRNA	1114248	1115709	.	+	.	ID=AsAtg17428.t1;Parent=AsAtg17428
Asue_scaffold5	AUGUSTUS	CDS	1114343	1114501	.	+	0	ID=AsAtg17428.t1.cds;Parent=AsAtg17428.t1
Asue_scaffold5	AUGUSTUS	CDS	1115065	1115145	.	+	0	ID=AsAtg17428.t1.cds;Parent=AsAtg17428.t1
Asue_scaffold5	AUGUSTUS	CDS	1115311	1115598	.	+	0	ID=AsAtg17428.t1.cds;Parent=AsAtg17428.t1
Asue_scaffold5	AUGUSTUS	exon	1114343	1114501	.	+	.	ID=AsAtg17428.t1.exon1;Parent=AsAtg17428.t1
Asue_scaffold5	AUGUSTUS	exon	1115065	1115145	.	+	.	ID=AsAtg17428.t1.exon2;Parent=AsAtg17428.t1
Asue_scaffold5	AUGUSTUS	exon	1115311	1115598	.	+	.	ID=AsAtg17428.t1.exon3;Parent=AsAtg17428.t1
###
# start gene g17429
# protein sequence = [MAIRVSHKSFLVALLLILFISSPTQARSLREVVRNRTLLVVEKSQESRKIRHEGGGSDVDGLMDMDYNSANKKRPIHN
# R]
# Evidence for and against this transcript:
# % of transcript supported by hints (any source): 60
# CDS exons: 2/2
#      P:   2 
# CDS introns: 1/1
#      E:   1 
#      P:   1 
# 5'UTR exons and introns: 0/1
# 3'UTR exons and introns: 0/1
# hint groups fully obeyed: 3
#      E:   1 
#      P:   2 
# incompatible hint groups: 4
#      P:   4 (TRINITY_GG_50_c303_g1_i1,AT5G64770.1)
# end gene g17429
Asue_scaffold5	AUGUSTUS	gene	1118178	1118997	.	+	.	ID=AsAtg17429
Asue_scaffold5	AUGUSTUS	mRNA	1118178	1118997	.	+	.	ID=AsAtg17429.t1;Parent=AsAtg17429
Asue_scaffold5	AUGUSTUS	CDS	1118212	1118287	.	+	0	ID=AsAtg17429.t1.cds;Parent=AsAtg17429.t1
Asue_scaffold5	AUGUSTUS	CDS	1118453	1118616	.	+	2	ID=AsAtg17429.t1.cds;Parent=AsAtg17429.t1
Asue_scaffold5	AUGUSTUS	exon	1118212	1118287	.	+	.	ID=AsAtg17429.t1.exon1;Parent=AsAtg17429.t1
Asue_scaffold5	AUGUSTUS	exon	1118453	1118616	.	+	.	ID=AsAtg17429.t1.exon2;Parent=AsAtg17429.t1
###
# start gene g17430
# protein sequence = [MAKSRQLESSIDRLLNEEKQMRLAENVAGTRKAATEILKLCFEAKDWKLLNEQILNLSKKRGQLKQAVQSMVQQAIQY
# IDQTLDIETRTELIKTLNNVAAGKIYVEIERARLTKMLAKIKEEQGLIAEAADLMQEVAVETFGAMAKTEKIAFILEQVRLCLDQKDFVRAQILSRKI
# NPRVFDADTTKEKKKPKEGENMVEEAPADIPTLLVLKRIYYELMIRYYSHNNEYIEICRSYKAIYDIPSVKENPEQWIPVLRKICWFLALAPHDPMQS
# SLLNATLEDKKLSEIPDFKMLLKQIVTMEVIQWTSLWNKYKDEFENEKNMIGGSLGDKAGEDLKLRIIEHNILVVSKYYSRITFKRLAELLCLTTEEA
# EKHLSEMVVSKALIAKIDRPSGIICFQIVKDSNEILNSWATNLEKLLDLVEKSCHQIHKETMVHKVALRA]
# Evidence for and against this transcript:
# % of transcript supported by hints (any source): 82.6
# CDS exons: 9/11
#      P:   9 
# CDS introns: 10/10
#      E:   7 
#      P:   9 
# 5'UTR exons and introns: 0/1
# 3'UTR exons and introns: 0/1
# hint groups fully obeyed: 16
#      E:   7 
#      P:   9 
# incompatible hint groups: 10
#      P:  10 
# end gene g17430
Asue_scaffold5	AUGUSTUS	gene	1119788	1122479	.	+	.	ID=AsAtg17430
Asue_scaffold5	AUGUSTUS	mRNA	1119788	1122479	.	+	.	ID=AsAtg17430.t1;Parent=AsAtg17430
Asue_scaffold5	AUGUSTUS	CDS	1119852	1119858	.	+	0	ID=AsAtg17430.t1.cds;Parent=AsAtg17430.t1
Asue_scaffold5	AUGUSTUS	CDS	1119962	1120152	.	+	2	ID=AsAtg17430.t1.cds;Parent=AsAtg17430.t1
Asue_scaffold5	AUGUSTUS	CDS	1120313	1120420	.	+	0	ID=AsAtg17430.t1.cds;Parent=AsAtg17430.t1
Asue_scaffold5	AUGUSTUS	CDS	1120532	1120636	.	+	0	ID=AsAtg17430.t1.cds;Parent=AsAtg17430.t1
Asue_scaffold5	AUGUSTUS	CDS	1120735	1120791	.	+	0	ID=AsAtg17430.t1.cds;Parent=AsAtg17430.t1
Asue_scaffold5	AUGUSTUS	CDS	1120896	1121092	.	+	0	ID=AsAtg17430.t1.cds;Parent=AsAtg17430.t1
Asue_scaffold5	AUGUSTUS	CDS	1121236	1121335	.	+	1	ID=AsAtg17430.t1.cds;Parent=AsAtg17430.t1
Asue_scaffold5	AUGUSTUS	CDS	1121430	1121542	.	+	0	ID=AsAtg17430.t1.cds;Parent=AsAtg17430.t1
Asue_scaffold5	AUGUSTUS	CDS	1121644	1121797	.	+	1	ID=AsAtg17430.t1.cds;Parent=AsAtg17430.t1
Asue_scaffold5	AUGUSTUS	CDS	1121896	1121973	.	+	0	ID=AsAtg17430.t1.cds;Parent=AsAtg17430.t1
Asue_scaffold5	AUGUSTUS	CDS	1122051	1122269	.	+	0	ID=AsAtg17430.t1.cds;Parent=AsAtg17430.t1
Asue_scaffold5	AUGUSTUS	exon	1119852	1119858	.	+	.	ID=AsAtg17430.t1.exon1;Parent=AsAtg17430.t1
Asue_scaffold5	AUGUSTUS	exon	1119962	1120152	.	+	.	ID=AsAtg17430.t1.exon2;Parent=AsAtg17430.t1
Asue_scaffold5	AUGUSTUS	exon	1120313	1120420	.	+	.	ID=AsAtg17430.t1.exon3;Parent=AsAtg17430.t1
Asue_scaffold5	AUGUSTUS	exon	1120532	1120636	.	+	.	ID=AsAtg17430.t1.exon4;Parent=AsAtg17430.t1
Asue_scaffold5	AUGUSTUS	exon	1120735	1120791	.	+	.	ID=AsAtg17430.t1.exon5;Parent=AsAtg17430.t1
Asue_scaffold5	AUGUSTUS	exon	1120896	1121092	.	+	.	ID=AsAtg17430.t1.exon6;Parent=AsAtg17430.t1
Asue_scaffold5	AUGUSTUS	exon	1121236	1121335	.	+	.	ID=AsAtg17430.t1.exon7;Parent=AsAtg17430.t1
Asue_scaffold5	AUGUSTUS	exon	1121430	1121542	.	+	.	ID=AsAtg17430.t1.exon8;Parent=AsAtg17430.t1
Asue_scaffold5	AUGUSTUS	exon	1121644	1121797	.	+	.	ID=AsAtg17430.t1.exon9;Parent=AsAtg17430.t1
Asue_scaffold5	AUGUSTUS	exon	1121896	1121973	.	+	.	ID=AsAtg17430.t1.exon10;Parent=AsAtg17430.t1
Asue_scaffold5	AUGUSTUS	exon	1122051	1122269	.	+	.	ID=AsAtg17430.t1.exon11;Parent=AsAtg17430.t1
###
# start gene g17431
# protein sequence = [MCVLKVANQEDNVGKKAESIRDDDHRTLSEIDQWLYLFAAEDDHHRHSFPTQQPPPSSSSSSLMSGFSREMEMSAIVS
# ALTHVVAGNVPQHQQGGGEGSGEGTSNSSSSSGQKRRREVEEGGAKAVKAANTLTVDQYFSGGSSTSKVREASSNMSGPGPTYEYTTTATASSETSSF
# SGDQPRRRXXXXXXXXXXXXXXXXXXXXXXXXXXXXXXXXXXXXXXXXXEAALRFRGNKAKLNFPENVKLVRPASTEAQPVHQTAAQRPTQSRNSGST
# TTLLPIRPASNQSVHSQPLMQSYNLSYSEMARQQQQFQQHHQQSLDLYDQMSFPLRFGHTGGSMMQSTSSSSSHSRPLFSPAAVQPPPESASETGYLQ
# DIQWPSDKTSNNYNNSPSS]
# Evidence for and against this transcript:
# % of transcript supported by hints (any source): 60
# CDS exons: 2/2
#      P:   2 
# CDS introns: 1/1
#      P:   1 
# 5'UTR exons and introns: 0/1
# 3'UTR exons and introns: 0/1
# hint groups fully obeyed: 0
# incompatible hint groups: 3
#      P:   3 (TRINITY_GG_50_c2641_g1_i1,AT5G64750.1)
# end gene g17431
Asue_scaffold5	AUGUSTUS	gene	1122585	1124823	.	-	.	ID=AsAtg17431
Asue_scaffold5	AUGUSTUS	mRNA	1122585	1124823	.	-	.	ID=AsAtg17431.t1;Parent=AsAtg17431
Asue_scaffold5	AUGUSTUS	CDS	1122640	1123376	.	-	2	ID=AsAtg17431.t1.cds;Parent=AsAtg17431.t1
Asue_scaffold5	AUGUSTUS	CDS	1124231	1124669	.	-	0	ID=AsAtg17431.t1.cds;Parent=AsAtg17431.t1
Asue_scaffold5	AUGUSTUS	exon	1122640	1123376	.	-	.	ID=AsAtg17431.t1.exon1;Parent=AsAtg17431.t1
Asue_scaffold5	AUGUSTUS	exon	1124231	1124669	.	-	.	ID=AsAtg17431.t1.exon2;Parent=AsAtg17431.t1
###
# start gene g17432
# protein sequence = [MNTGGRLIAGSHNRNEFVLINADENARIRSVQELSGQTCQICRDEIELTVDGEPFVACNECAFPVCRPCYEYERREGN
# QACPQCKTRFKRLKGSPRVEGDEEEDDIDDLDNEFEYGNTGIGFDQVSEGMSISRRNSGFPQSDLDSAPPGSQIPLLTYGDEDVEISSDRHALIVPPS
# LGGHGNRVHPVSLSDPTVAAHPRPMVPQKDLAVYGYGSVAWKDRMEEWKRKQNEKLQVVRHEGDPDFEDGDDADFPMMDEGRQPLSRKIPIKSSKINP
# YRMLIVLRLVILGXXXXXXXXXXXXXXXXXXXXXXXXXXXXXXXXXXXXXXXXXXXXXXXXXXXXSLRYEKEGKPSGLSPVDVFVSTVDPLKEPPLIT
# ANTVLSILAVDYPVDKVACYVSDDGAAMLTFEALSETAEFARKWVPFCKKYCIEPRAPEWYFCHKMDYLKNKVHPAFVRERRAMKRDYEEFKVKINAL
# VATAQKVPEDGWTMQDGTPWPGNSVRDHPGMIQVFLGSDGVRDVENNELPRLVYVSREKRPGFDHHKKAGAMNSLIRVSGVLSNAPYLLNVDCDHYIN
# NSKALREAMCFMMDPQSGKKICYVQFPQRFDGIDRHDRYSNRNVVFFDINMKGLDGLQGPIYVGTGCVFRRQALYGFDAPKKKKAPRKTCNCWPKWCL
# LCFGSRKNRKAKTVAADKKKKNREASKQIHALENIEEGRVTKGSNVEQSTEAMQMKLEKKFGQSPVFVASARMENGGMARNASPACLLKEAIQVISCG
# YEDKTEWGKEIGWIYGSVTEDILTGFKMHSHGWRSVYCTPKLAAFKGSAPINLSDRLHQVLRWALGSVEIFLSRHCPIWYGYGGGLKWLERLSYINSV
# VYPWTSLPLIVYCSLPAICLLTGKFIVPEISNYASILFMALFSSIAITGILEMQWGKVGIDDWWRNEQFWVIGGVSAHLFALFQGLLKVLAGVDTNFT
# VTSKAADDGEFSDLYLFKWTSLLIPPMTLLIINVIGVIVGVSDAISNGYDSWGPLFGRLFFALWVIIHLYPFLKGLLGKQDRMPTIIVVWSILLASIL
# TLLWVRVNPFVAKGGPILEICGLDCL]
# Evidence for and against this transcript:
# % of transcript supported by hints (any source): 92.6
# CDS exons: 13/13
#      P:  13 
# CDS introns: 12/12
#      E:  11 
#      P:  11 
# 5'UTR exons and introns: 0/1
# 3'UTR exons and introns: 0/1
# hint groups fully obeyed: 25
#      E:  11 
#      P:  14 
# incompatible hint groups: 12
#      P:  12 (AT5G64740.1,TRINITY_GG_50_c450_g1_i2)
# end gene g17432
Asue_scaffold5	AUGUSTUS	gene	1130321	1135675	.	-	.	ID=AsAtg17432
Asue_scaffold5	AUGUSTUS	mRNA	1130321	1135675	.	-	.	ID=AsAtg17432.t1;Parent=AsAtg17432
Asue_scaffold5	AUGUSTUS	CDS	1130675	1131256	.	-	0	ID=AsAtg17432.t1.cds;Parent=AsAtg17432.t1
Asue_scaffold5	AUGUSTUS	CDS	1131417	1131767	.	-	0	ID=AsAtg17432.t1.cds;Parent=AsAtg17432.t1
Asue_scaffold5	AUGUSTUS	CDS	1131851	1132047	.	-	2	ID=AsAtg17432.t1.cds;Parent=AsAtg17432.t1
Asue_scaffold5	AUGUSTUS	CDS	1132133	1132409	.	-	0	ID=AsAtg17432.t1.cds;Parent=AsAtg17432.t1
Asue_scaffold5	AUGUSTUS	CDS	1132493	1132705	.	-	0	ID=AsAtg17432.t1.cds;Parent=AsAtg17432.t1
Asue_scaffold5	AUGUSTUS	CDS	1132817	1132942	.	-	0	ID=AsAtg17432.t1.cds;Parent=AsAtg17432.t1
Asue_scaffold5	AUGUSTUS	CDS	1133029	1133166	.	-	0	ID=AsAtg17432.t1.cds;Parent=AsAtg17432.t1
Asue_scaffold5	AUGUSTUS	CDS	1133356	1133701	.	-	1	ID=AsAtg17432.t1.cds;Parent=AsAtg17432.t1
Asue_scaffold5	AUGUSTUS	CDS	1133790	1134056	.	-	1	ID=AsAtg17432.t1.cds;Parent=AsAtg17432.t1
Asue_scaffold5	AUGUSTUS	CDS	1134136	1134413	.	-	0	ID=AsAtg17432.t1.cds;Parent=AsAtg17432.t1
Asue_scaffold5	AUGUSTUS	CDS	1134499	1134701	.	-	2	ID=AsAtg17432.t1.cds;Parent=AsAtg17432.t1
Asue_scaffold5	AUGUSTUS	CDS	1134788	1134983	.	-	0	ID=AsAtg17432.t1.cds;Parent=AsAtg17432.t1
Asue_scaffold5	AUGUSTUS	CDS	1135378	1135458	.	-	0	ID=AsAtg17432.t1.cds;Parent=AsAtg17432.t1
Asue_scaffold5	AUGUSTUS	exon	1130675	1131256	.	-	.	ID=AsAtg17432.t1.exon1;Parent=AsAtg17432.t1
Asue_scaffold5	AUGUSTUS	exon	1131417	1131767	.	-	.	ID=AsAtg17432.t1.exon2;Parent=AsAtg17432.t1
Asue_scaffold5	AUGUSTUS	exon	1131851	1132047	.	-	.	ID=AsAtg17432.t1.exon3;Parent=AsAtg17432.t1
Asue_scaffold5	AUGUSTUS	exon	1132133	1132409	.	-	.	ID=AsAtg17432.t1.exon4;Parent=AsAtg17432.t1
Asue_scaffold5	AUGUSTUS	exon	1132493	1132705	.	-	.	ID=AsAtg17432.t1.exon5;Parent=AsAtg17432.t1
Asue_scaffold5	AUGUSTUS	exon	1132817	1132942	.	-	.	ID=AsAtg17432.t1.exon6;Parent=AsAtg17432.t1
Asue_scaffold5	AUGUSTUS	exon	1133029	1133166	.	-	.	ID=AsAtg17432.t1.exon7;Parent=AsAtg17432.t1
Asue_scaffold5	AUGUSTUS	exon	1133356	1133701	.	-	.	ID=AsAtg17432.t1.exon8;Parent=AsAtg17432.t1
Asue_scaffold5	AUGUSTUS	exon	1133790	1134056	.	-	.	ID=AsAtg17432.t1.exon9;Parent=AsAtg17432.t1
Asue_scaffold5	AUGUSTUS	exon	1134136	1134413	.	-	.	ID=AsAtg17432.t1.exon10;Parent=AsAtg17432.t1
Asue_scaffold5	AUGUSTUS	exon	1134499	1134701	.	-	.	ID=AsAtg17432.t1.exon11;Parent=AsAtg17432.t1
Asue_scaffold5	AUGUSTUS	exon	1134788	1134983	.	-	.	ID=AsAtg17432.t1.exon12;Parent=AsAtg17432.t1
Asue_scaffold5	AUGUSTUS	exon	1135378	1135458	.	-	.	ID=AsAtg17432.t1.exon13;Parent=AsAtg17432.t1
###
# start gene g17433
# protein sequence = [MSATELPTKEAHILKGHEGAVLAARFNGDGNYALTCGKDRTIRLWNPHRGILIKTYKSHGREVRDVHVTSDNAKFCSC
# GGDRQVYYWDVSTGRVIRKFRGHDGEVNAVKFNDSSSVVVSAGFDRSLRVWDCRSHSVEPVQIIDTFLDTVMSVVLTKTEIIGGSVDGTVRTFDMRIG
# REMSDNLGQPVNCISISNDGNCVLAGCLDSTLRLLDRTTGELLQVYKGHISKSFKTDCCLTNSDAHVIGGSEDGLVFFWDLVDAKVVSKFRAHDLVVT
# SVSYHPKEDCMLTSSVDGTIRVWKK]
# Evidence for and against this transcript:
# % of transcript supported by hints (any source): 88.2
# CDS exons: 8/8
#      P:   8 
# CDS introns: 7/7
#      E:   7 
#      P:   7 
# 5'UTR exons and introns: 0/1
# 3'UTR exons and introns: 0/1
# hint groups fully obeyed: 14
#      E:   7 
#      P:   7 
# incompatible hint groups: 10
#      P:  10 (AT5G64730.1,TRINITY_GG_50_c422_g1_i1)
# end gene g17433
Asue_scaffold5	AUGUSTUS	gene	1141807	1144025	.	-	.	ID=AsAtg17433
Asue_scaffold5	AUGUSTUS	mRNA	1141807	1144025	.	-	.	ID=AsAtg17433.t1;Parent=AsAtg17433
Asue_scaffold5	AUGUSTUS	CDS	1142016	1142099	.	-	0	ID=AsAtg17433.t1.cds;Parent=AsAtg17433.t1
Asue_scaffold5	AUGUSTUS	CDS	1142198	1142329	.	-	0	ID=AsAtg17433.t1.cds;Parent=AsAtg17433.t1
Asue_scaffold5	AUGUSTUS	CDS	1142447	1142492	.	-	1	ID=AsAtg17433.t1.cds;Parent=AsAtg17433.t1
Asue_scaffold5	AUGUSTUS	CDS	1142587	1142694	.	-	1	ID=AsAtg17433.t1.cds;Parent=AsAtg17433.t1
Asue_scaffold5	AUGUSTUS	CDS	1142783	1142892	.	-	0	ID=AsAtg17433.t1.cds;Parent=AsAtg17433.t1
Asue_scaffold5	AUGUSTUS	CDS	1142999	1143106	.	-	0	ID=AsAtg17433.t1.cds;Parent=AsAtg17433.t1
Asue_scaffold5	AUGUSTUS	CDS	1143205	1143307	.	-	1	ID=AsAtg17433.t1.cds;Parent=AsAtg17433.t1
Asue_scaffold5	AUGUSTUS	CDS	1143683	1143891	.	-	0	ID=AsAtg17433.t1.cds;Parent=AsAtg17433.t1
Asue_scaffold5	AUGUSTUS	exon	1142016	1142099	.	-	.	ID=AsAtg17433.t1.exon1;Parent=AsAtg17433.t1
Asue_scaffold5	AUGUSTUS	exon	1142198	1142329	.	-	.	ID=AsAtg17433.t1.exon2;Parent=AsAtg17433.t1
Asue_scaffold5	AUGUSTUS	exon	1142447	1142492	.	-	.	ID=AsAtg17433.t1.exon3;Parent=AsAtg17433.t1
Asue_scaffold5	AUGUSTUS	exon	1142587	1142694	.	-	.	ID=AsAtg17433.t1.exon4;Parent=AsAtg17433.t1
Asue_scaffold5	AUGUSTUS	exon	1142783	1142892	.	-	.	ID=AsAtg17433.t1.exon5;Parent=AsAtg17433.t1
Asue_scaffold5	AUGUSTUS	exon	1142999	1143106	.	-	.	ID=AsAtg17433.t1.exon6;Parent=AsAtg17433.t1
Asue_scaffold5	AUGUSTUS	exon	1143205	1143307	.	-	.	ID=AsAtg17433.t1.exon7;Parent=AsAtg17433.t1
Asue_scaffold5	AUGUSTUS	exon	1143683	1143891	.	-	.	ID=AsAtg17433.t1.exon8;Parent=AsAtg17433.t1
###
# start gene g17434
# protein sequence = [MATKSTSKPLLLSFLMMSYLISTFHVITVAEGRTLQFTKMATDHSGAGNLMDCWNAGLELKSCTDEIVKFFLSQTGTS
# EPPVKGGIDKDCCGAIGLVVKDCWSVMFTSLGLTTMEGNNLREYCEFQAEKSELSPSPAPETLALSPVEITYPGLDY]
# Evidence for and against this transcript:
# % of transcript supported by hints (any source): 33.3
# CDS exons: 1/1
#      P:   1 
# CDS introns: 0/0
# 5'UTR exons and introns: 0/1
# 3'UTR exons and introns: 0/1
# hint groups fully obeyed: 0
# incompatible hint groups: 3
#      P:   3 (AT5G64720.1,TRINITY_GG_50_c3635_g1_i1)
# end gene g17434
Asue_scaffold5	AUGUSTUS	gene	1144190	1144738	.	+	.	ID=AsAtg17434
Asue_scaffold5	AUGUSTUS	mRNA	1144190	1144738	.	+	.	ID=AsAtg17434.t1;Parent=AsAtg17434
Asue_scaffold5	AUGUSTUS	CDS	1144225	1144692	.	+	0	ID=AsAtg17434.t1.cds;Parent=AsAtg17434.t1
Asue_scaffold5	AUGUSTUS	exon	1144225	1144692	.	+	.	ID=AsAtg17434.t1.exon1;Parent=AsAtg17434.t1
###
# start gene g17435
# protein sequence = [MQFGSSKTLFFRVAGFSSTSVFKPRRAISVPVGNFSSSSSISAHYTSLKRSQYEEDSRSVRVPVWWDFENCHLPSGAN
# VFKLAQTITSAVRICGIKGPITITAYGDMIQLSRTNQEALFATGINLTHVPQGQFFLQNLFFYFISIQSLLLLKDLFEKVYIFMRFALGGKNSTDRSL
# ITEIMCWVSQNPPPAHLFLISSDSDFANVLHRLRMRNYNILLACYEETTLGVLCSAASIMWDWDALVRGQNPTAKHFNQPPDGPYHSWYGHYTTPLLD
# PFATSTNNKQISSTSVKTVELLESGSSKSRRPIPNKVVKQIGLILRWYPKGAAITELREQLRKRKVLLDRDFYGYKSFSRFLLSMRNILQVVPLGDGM
# FSIHAVTQGMDNKALLPKVSCENHAVVSVEKMCQNMKQNDKDVKEESHQLQESSQEFVQVMKLMDVKAKEEPVKANQLAITAVDDVSSFEEKDGFLKK
# LNRLLFGSPEMELEHLQERKHISGNGVLGEGKVVDKDLESQIASSTSSESAEEVKVDNAVGNGKSKSPGLTCRLLKRFKFSWGRYTELSNAAATGPQV
# DDVFVKDSFWNDVESFINSPRGFVAVSHSRSRETMAKNLKEEGPSSLKPLDVPKMLDLISMLISEKKWIQENPSDALPFRVTRFTEESSCRSNPRTTD
# GLRAIFVNMSESLCDGANGDKNSTNVGMSQKPKERSRSKVIADCHKLIKKITEENAGGYSITKFKIAFLEKFGYRLEYRKFGFSKLQSLIEMMPEARI
# ESGHIVTSSTPVPCESDSSFEDLGPVSKKIHENESSVSEGEDYDSEMEEKASSKQSGGERKKKEDETESDLLQILGSWDTDKKPAKTFGEDKLVEGIL
# MSLRKKPSGDSRIQD]
# Evidence for and against this transcript:
# % of transcript supported by hints (any source): 60
# CDS exons: 2/2
#      P:   2 
# CDS introns: 1/1
#      P:   1 
# 5'UTR exons and introns: 0/1
# 3'UTR exons and introns: 0/1
# hint groups fully obeyed: 1
#      P:   1 
# incompatible hint groups: 5
#      P:   5 (TRINITY_GG_50_c3600_g1_i1,AT5G64710.1,AT5G64710.2)
# end gene g17435
Asue_scaffold5	AUGUSTUS	gene	1144773	1147815	.	-	.	ID=AsAtg17435
Asue_scaffold5	AUGUSTUS	mRNA	1144773	1147815	.	-	.	ID=AsAtg17435.t1;Parent=AsAtg17435
Asue_scaffold5	AUGUSTUS	CDS	1144946	1145780	.	-	1	ID=AsAtg17435.t1.cds;Parent=AsAtg17435.t1
Asue_scaffold5	AUGUSTUS	CDS	1145872	1147670	.	-	0	ID=AsAtg17435.t1.cds;Parent=AsAtg17435.t1
Asue_scaffold5	AUGUSTUS	exon	1144946	1145780	.	-	.	ID=AsAtg17435.t1.exon1;Parent=AsAtg17435.t1
Asue_scaffold5	AUGUSTUS	exon	1145872	1147670	.	-	.	ID=AsAtg17435.t1.exon2;Parent=AsAtg17435.t1
###
# start gene g17436
# protein sequence = [MDMESKKPYLMVTIIQVIYTIMFLISKAVFNGGMNTFVFVFYRQAFATIFLAPLAFFFERKSAPPLSFVTFIKIFMLS
# LFGVTLSLDLNGIALSYTSATLAAATTASLPAITFFLALLFGMERLKVKSIQGTAKLVGITVCMGGVIILAIYKGPLLKLPLCPHFYHGQEHPHRNNP
# GHVSGGSTSWLKGCVLMITSNILWGLWLVLQGRVLKVYPSKLYFTTLHCLLSSIQSFVIAIALERDISAWKLGWNLRLVAVIYCGFIVTGVAYYLQSW
# VIEKRGPVFLXXXXXXXXXXXXXXXAILLCEIISLGSIVGGLLLIIGLYCVLWGKSREEKNSGDDKIDLQKENDVVCNEVKVVIS]
# Evidence for and against this transcript:
# % of transcript supported by hints (any source): 86.7
# CDS exons: 7/7
#      P:   7 
# CDS introns: 6/6
#      P:   6 
# 5'UTR exons and introns: 0/1
# 3'UTR exons and introns: 0/1
# hint groups fully obeyed: 0
# incompatible hint groups: 1
#      P:   1 (AT5G64700.1)
# end gene g17436
Asue_scaffold5	AUGUSTUS	gene	1150080	1151981	.	+	.	ID=AsAtg17436
Asue_scaffold5	AUGUSTUS	mRNA	1150080	1151981	.	+	.	ID=AsAtg17436.t1;Parent=AsAtg17436
Asue_scaffold5	AUGUSTUS	CDS	1150192	1150370	.	+	0	ID=AsAtg17436.t1.cds;Parent=AsAtg17436.t1
Asue_scaffold5	AUGUSTUS	CDS	1150450	1150512	.	+	1	ID=AsAtg17436.t1.cds;Parent=AsAtg17436.t1
Asue_scaffold5	AUGUSTUS	CDS	1150618	1150734	.	+	1	ID=AsAtg17436.t1.cds;Parent=AsAtg17436.t1
Asue_scaffold5	AUGUSTUS	CDS	1150837	1151098	.	+	1	ID=AsAtg17436.t1.cds;Parent=AsAtg17436.t1
Asue_scaffold5	AUGUSTUS	CDS	1151213	1151371	.	+	0	ID=AsAtg17436.t1.cds;Parent=AsAtg17436.t1
Asue_scaffold5	AUGUSTUS	CDS	1151467	1151618	.	+	0	ID=AsAtg17436.t1.cds;Parent=AsAtg17436.t1
Asue_scaffold5	AUGUSTUS	CDS	1151700	1151847	.	+	1	ID=AsAtg17436.t1.cds;Parent=AsAtg17436.t1
Asue_scaffold5	AUGUSTUS	exon	1150192	1150370	.	+	.	ID=AsAtg17436.t1.exon1;Parent=AsAtg17436.t1
Asue_scaffold5	AUGUSTUS	exon	1150450	1150512	.	+	.	ID=AsAtg17436.t1.exon2;Parent=AsAtg17436.t1
Asue_scaffold5	AUGUSTUS	exon	1150618	1150734	.	+	.	ID=AsAtg17436.t1.exon3;Parent=AsAtg17436.t1
Asue_scaffold5	AUGUSTUS	exon	1150837	1151098	.	+	.	ID=AsAtg17436.t1.exon4;Parent=AsAtg17436.t1
Asue_scaffold5	AUGUSTUS	exon	1151213	1151371	.	+	.	ID=AsAtg17436.t1.exon5;Parent=AsAtg17436.t1
Asue_scaffold5	AUGUSTUS	exon	1151467	1151618	.	+	.	ID=AsAtg17436.t1.exon6;Parent=AsAtg17436.t1
Asue_scaffold5	AUGUSTUS	exon	1151700	1151847	.	+	.	ID=AsAtg17436.t1.exon7;Parent=AsAtg17436.t1
###
# start gene g17437
# protein sequence = [MGNCAIKPKVLKDSDEDLVPVERETTVPTDLDKDPAQKNENIISPNAAEEAAAAARRSEKGKEILIEDDNEDQPKRPS
# LSHLFHEDKTVVEKEVTDLTPTKPDTNNKTGPSSEVSMFDTTALVASNAKDPEDIFDVQTRNDLEVKIPKDSDVKTPETPKANEAEDNFSESWEVKFP
# EELEAKKTSEVVKVAEESKVPEVSAPELSEIKVTKESDVPEVLEDKNIPEVVEVKTDEVKVAESELLKVSEVEATEDLEIKVPKVFEAKTPETSNVKV
# TGEAEVKTDQRVEVEVADDKKVPEFVDAKEKIDKSDQDKEIVLPKTEEEGKYVSLEKQVKESTLSDLGNK]
# Evidence for and against this transcript:
# % of transcript supported by hints (any source): 60
# CDS exons: 2/2
#      P:   2 
# CDS introns: 1/1
#      P:   1 
# 5'UTR exons and introns: 0/1
# 3'UTR exons and introns: 0/1
# hint groups fully obeyed: 0
# incompatible hint groups: 1
#      P:   1 (AT5G64690.1)
# end gene g17437
Asue_scaffold5	AUGUSTUS	gene	1152250	1154225	.	-	.	ID=AsAtg17437
Asue_scaffold5	AUGUSTUS	mRNA	1152250	1154225	.	-	.	ID=AsAtg17437.t1;Parent=AsAtg17437
Asue_scaffold5	AUGUSTUS	CDS	1152523	1153302	.	-	0	ID=AsAtg17437.t1.cds;Parent=AsAtg17437.t1
Asue_scaffold5	AUGUSTUS	CDS	1153820	1154074	.	-	0	ID=AsAtg17437.t1.cds;Parent=AsAtg17437.t1
Asue_scaffold5	AUGUSTUS	exon	1152523	1153302	.	-	.	ID=AsAtg17437.t1.exon1;Parent=AsAtg17437.t1
Asue_scaffold5	AUGUSTUS	exon	1153820	1154074	.	-	.	ID=AsAtg17437.t1.exon2;Parent=AsAtg17437.t1
###
# start gene g17438
# protein sequence = [MGVTKEQVQASLTSKLSPVHLEVIDTSGGCGASFVVEIISEQFEGKRLLERHRIVNAALEEEMKEIHALSITKAQTPQ
# QWKPISQDSATTPTTEA]
# Evidence for and against this transcript:
# % of transcript supported by hints (any source): 28.6
# CDS exons: 0/3
# CDS introns: 2/2
#      E:   2 
# 5'UTR exons and introns: 0/1
# 3'UTR exons and introns: 0/1
# hint groups fully obeyed: 2
#      E:   2 
# incompatible hint groups: 0
# end gene g17438
Asue_scaffold5	AUGUSTUS	gene	1158690	1159646	.	+	.	ID=AsAtg17438
Asue_scaffold5	AUGUSTUS	mRNA	1158690	1159646	.	+	.	ID=AsAtg17438.t1;Parent=AsAtg17438
Asue_scaffold5	AUGUSTUS	CDS	1158886	1158948	.	+	0	ID=AsAtg17438.t1.cds;Parent=AsAtg17438.t1
Asue_scaffold5	AUGUSTUS	CDS	1159243	1159265	.	+	0	ID=AsAtg17438.t1.cds;Parent=AsAtg17438.t1
Asue_scaffold5	AUGUSTUS	CDS	1159360	1159561	.	+	1	ID=AsAtg17438.t1.cds;Parent=AsAtg17438.t1
Asue_scaffold5	AUGUSTUS	exon	1158886	1158948	.	+	.	ID=AsAtg17438.t1.exon1;Parent=AsAtg17438.t1
Asue_scaffold5	AUGUSTUS	exon	1159243	1159265	.	+	.	ID=AsAtg17438.t1.exon2;Parent=AsAtg17438.t1
Asue_scaffold5	AUGUSTUS	exon	1159360	1159561	.	+	.	ID=AsAtg17438.t1.exon3;Parent=AsAtg17438.t1
###
# start gene g17439
# protein sequence = [MDFDFKVSGDFIVSGAEQLDDTDLTRSDEFWLIQAPLGQFPEIEENTLKIEPDKDGLFGEFRDSNGAKYDLASFHSQD
# AGAELIIPSEESMIVGKITRRVALVRYPEPNELLQKMKARTQQKLVGSVTNSSKKSSNLTQSSRHKSGTRSSREKSMFSGFTETPKSPKRKNSESSSG
# KHRSSTSTVSGSSERSAKSKKKVKKEE]
# Evidence for and against this transcript:
# % of transcript supported by hints (any source): 72.7
# CDS exons: 4/4
#      P:   4 
# CDS introns: 3/3
#      E:   3 
#      P:   3 
# 5'UTR exons and introns: 1/3
#      E:   1 
# 3'UTR exons and introns: 0/1
# hint groups fully obeyed: 9
#      E:   4 
#      P:   5 
# incompatible hint groups: 5
#      P:   5 (TRINITY_GG_50_c794_g1_i1)
# end gene g17439
Asue_scaffold5	AUGUSTUS	gene	1159680	1161015	.	-	.	ID=AsAtg17439
Asue_scaffold5	AUGUSTUS	mRNA	1159680	1161015	.	-	.	ID=AsAtg17439.t1;Parent=AsAtg17439
Asue_scaffold5	AUGUSTUS	CDS	1159772	1160106	.	-	2	ID=AsAtg17439.t1.cds;Parent=AsAtg17439.t1
Asue_scaffold5	AUGUSTUS	CDS	1160229	1160309	.	-	2	ID=AsAtg17439.t1.cds;Parent=AsAtg17439.t1
Asue_scaffold5	AUGUSTUS	CDS	1160394	1160472	.	-	0	ID=AsAtg17439.t1.cds;Parent=AsAtg17439.t1
Asue_scaffold5	AUGUSTUS	CDS	1160554	1160670	.	-	0	ID=AsAtg17439.t1.cds;Parent=AsAtg17439.t1
Asue_scaffold5	AUGUSTUS	exon	1159772	1160106	.	-	.	ID=AsAtg17439.t1.exon1;Parent=AsAtg17439.t1
Asue_scaffold5	AUGUSTUS	exon	1160229	1160309	.	-	.	ID=AsAtg17439.t1.exon2;Parent=AsAtg17439.t1
Asue_scaffold5	AUGUSTUS	exon	1160394	1160472	.	-	.	ID=AsAtg17439.t1.exon3;Parent=AsAtg17439.t1
Asue_scaffold5	AUGUSTUS	exon	1160554	1160670	.	-	.	ID=AsAtg17439.t1.exon4;Parent=AsAtg17439.t1
###
# start gene g17440
# protein sequence = [MLRRRLLSIISTSLINSSFHQTAKPRFIISSPLLQCRPSPISTQIPTSTSRALSFQGIRAYSLLSLNDLRDNVPRKLK
# TRKGRGIGSGKGKTAGRGHKGQKARGTMKFGFEGGQTPLRRRLPKRGFKNKFKLHFQPVGLGKIAKLINAGKIDSHELITMKTLKDVGAIGKQIEDGV
# RLMGRGADDIKWPLHFEVSRVTVRAKEVVEAAGGSVRRVYYNKLGLRALLKPEWFEKKGRLLPKAARPPPKQQDKVDSIGRLPAPKKPIPFFAAEETK
# VESPVES]
# Evidence for and against this transcript:
# % of transcript supported by hints (any source): 77.8
# CDS exons: 4/4
#      P:   4 
# CDS introns: 3/3
#      E:   3 
#      P:   3 
# 5'UTR exons and introns: 0/1
# 3'UTR exons and introns: 0/1
# hint groups fully obeyed: 6
#      E:   3 
#      P:   3 
# incompatible hint groups: 6
#      P:   6 (TRINITY_GG_50_c1845_g1_i1,AT5G64670.1)
# end gene g17440
Asue_scaffold5	AUGUSTUS	gene	1161180	1162916	.	+	.	ID=AsAtg17440
Asue_scaffold5	AUGUSTUS	mRNA	1161180	1162916	.	+	.	ID=AsAtg17440.t1;Parent=AsAtg17440
Asue_scaffold5	AUGUSTUS	CDS	1161237	1161641	.	+	0	ID=AsAtg17440.t1.cds;Parent=AsAtg17440.t1
Asue_scaffold5	AUGUSTUS	CDS	1161929	1162012	.	+	0	ID=AsAtg17440.t1.cds;Parent=AsAtg17440.t1
Asue_scaffold5	AUGUSTUS	CDS	1162111	1162200	.	+	0	ID=AsAtg17440.t1.cds;Parent=AsAtg17440.t1
Asue_scaffold5	AUGUSTUS	CDS	1162314	1162580	.	+	0	ID=AsAtg17440.t1.cds;Parent=AsAtg17440.t1
Asue_scaffold5	AUGUSTUS	exon	1161237	1161641	.	+	.	ID=AsAtg17440.t1.exon1;Parent=AsAtg17440.t1
Asue_scaffold5	AUGUSTUS	exon	1161929	1162012	.	+	.	ID=AsAtg17440.t1.exon2;Parent=AsAtg17440.t1
Asue_scaffold5	AUGUSTUS	exon	1162111	1162200	.	+	.	ID=AsAtg17440.t1.exon3;Parent=AsAtg17440.t1
Asue_scaffold5	AUGUSTUS	exon	1162314	1162580	.	+	.	ID=AsAtg17440.t1.exon4;Parent=AsAtg17440.t1
###
# start gene g17441
# protein sequence = [MRKDDLCITVPTFFRCPISLDVMKSPVSLCTGVTYDRASIQRWLDGGNNTCPATMQILQNKDFIPNRTLQRLIEIWSD
# SVRRRTCVESAELAAPTRDEIADAIDRVKIEKEERDDREVLSKIVRFGRESDDNRGFLAGKDDFVKLLVDLINQVDFETTSAAKSLVVQEAVKILSTI
# RSKVSDRRRFSNLILTNGRDRLSVIVYLFKTGNVELKIDCAGLLEFIAVDAESKLLIAERDGLITELMKSISKDSDLSLIESSLSCLIAISSPKRVKL
# NLLREKLIGDVTKLLSDSTSSLSVSVTEKCLKLLEILASTKEGRSEICGGDGECLKTVVKKLMKVSTAATEHAVTVLWSVSYLFKEDKALEAVTSVNG
# VTKILLLLQSNCSPAVRRMLTDLLKVFKVNSRSCLSAYDTKTTHIMPF]
# Evidence for and against this transcript:
# % of transcript supported by hints (any source): 33.3
# CDS exons: 1/1
#      P:   1 
# CDS introns: 0/0
# 5'UTR exons and introns: 0/1
# 3'UTR exons and introns: 0/1
# hint groups fully obeyed: 0
# incompatible hint groups: 3
#      P:   3 (TRINITY_GG_50_c1527_g1_i1,AT5G64660.1)
# end gene g17441
Asue_scaffold5	AUGUSTUS	gene	1171620	1173181	.	+	.	ID=AsAtg17441
Asue_scaffold5	AUGUSTUS	mRNA	1171620	1173181	.	+	.	ID=AsAtg17441.t1;Parent=AsAtg17441
Asue_scaffold5	AUGUSTUS	CDS	1171716	1172978	.	+	0	ID=AsAtg17441.t1.cds;Parent=AsAtg17441.t1
Asue_scaffold5	AUGUSTUS	exon	1171716	1172978	.	+	.	ID=AsAtg17441.t1.exon1;Parent=AsAtg17441.t1
###
# start gene g17442
# protein sequence = [MTKFRKLGRPAGHRMSMLRTMVSQLVQHERIETTVTKAKEVRRLADNMIQLGKEGSLAAARRAAGFVRGDDVLHKIFT
# ELAHRYKDRAGGYTRMLRTRIRVGDAAPMAYIEFIDRENELRQSKPATPQPPPRVPLDPWARSRLTRQYAPPKEEKTSDSDL]
# Evidence for and against this transcript:
# % of transcript supported by hints (any source): 38.5
# CDS exons: 0/6
# CDS introns: 5/5
#      E:   5 
# 5'UTR exons and introns: 0/1
# 3'UTR exons and introns: 0/1
# hint groups fully obeyed: 5
#      E:   5 
# incompatible hint groups: 0
# end gene g17442
Asue_scaffold5	AUGUSTUS	gene	1174160	1175674	.	+	.	ID=AsAtg17442
Asue_scaffold5	AUGUSTUS	mRNA	1174160	1175674	.	+	.	ID=AsAtg17442.t1;Parent=AsAtg17442
Asue_scaffold5	AUGUSTUS	CDS	1174323	1174378	.	+	0	ID=AsAtg17442.t1.cds;Parent=AsAtg17442.t1
Asue_scaffold5	AUGUSTUS	CDS	1174483	1174537	.	+	1	ID=AsAtg17442.t1.cds;Parent=AsAtg17442.t1
Asue_scaffold5	AUGUSTUS	CDS	1174648	1174698	.	+	0	ID=AsAtg17442.t1.cds;Parent=AsAtg17442.t1
Asue_scaffold5	AUGUSTUS	CDS	1174910	1175001	.	+	0	ID=AsAtg17442.t1.cds;Parent=AsAtg17442.t1
Asue_scaffold5	AUGUSTUS	CDS	1175095	1175172	.	+	1	ID=AsAtg17442.t1.cds;Parent=AsAtg17442.t1
Asue_scaffold5	AUGUSTUS	CDS	1175407	1175557	.	+	1	ID=AsAtg17442.t1.cds;Parent=AsAtg17442.t1
Asue_scaffold5	AUGUSTUS	exon	1174323	1174378	.	+	.	ID=AsAtg17442.t1.exon1;Parent=AsAtg17442.t1
Asue_scaffold5	AUGUSTUS	exon	1174483	1174537	.	+	.	ID=AsAtg17442.t1.exon2;Parent=AsAtg17442.t1
Asue_scaffold5	AUGUSTUS	exon	1174648	1174698	.	+	.	ID=AsAtg17442.t1.exon3;Parent=AsAtg17442.t1
Asue_scaffold5	AUGUSTUS	exon	1174910	1175001	.	+	.	ID=AsAtg17442.t1.exon4;Parent=AsAtg17442.t1
Asue_scaffold5	AUGUSTUS	exon	1175095	1175172	.	+	.	ID=AsAtg17442.t1.exon5;Parent=AsAtg17442.t1
Asue_scaffold5	AUGUSTUS	exon	1175407	1175557	.	+	.	ID=AsAtg17442.t1.exon6;Parent=AsAtg17442.t1
###
# start gene g17443
# protein sequence = [MDSPTLPHSISASSSTPFASAAVKPHRNKLLSRNXXXXXXXXXXXXXXXXXXXXYATVSKSSRNHHNPSHQTPTSDDH
# PPPKTPPSPPPIAQIRLACNATRFPDHCVASLSKPGQVPPDPKPVQIIHSAISVSYENLKSGQSKIQSILDSSAGNRNRTNIATICLEILSYSQHRTE
# STDIAVTSGDIKDARAWMSAALAYQFDCWSGLKTVNDTKQVVDTITFFEGLVNLTGNALSMMLSFDSFGDDVVSWIRPATERDGFWEKAGPSLGSGTG
# TEASLGFPSGLTEDVTVCKNGGKDCKYKTVQEAVDSAPDTNGTVKFVIRIREGVYEETVRVPFEKKNVVFIGDGMGKTVITGSLNVGQPGMTTFESAT
# VG]
# Evidence for and against this transcript:
# % of transcript supported by hints (any source): 0
# CDS exons: 0/2
# CDS introns: 0/1
# 5'UTR exons and introns: 0/1
# 3'UTR exons and introns: 0/1
# hint groups fully obeyed: 0
# incompatible hint groups: 1
#      P:   1 (TRINITY_GG_50_c1903_g1_i1)
# protein sequence = [MDSPTLPHSISASSSTPFASAAVKPHRNKLLSRNXXXXXXXXXXXXXXXXXXXXYATVSKSSRNHHNPSHQTPTSDDH
# PPPKTPPSPPPIAQIRLACNATRFPDHCVASLSKPGQVPPDPKPVQIIHSAISVSYENLKSGQSKIQSILDSSAGNRNRTNIATICLEILSYSQHRTE
# STDIAVTSGDIKDARAWMSAALAYQFDCWSGLKTVNDTKQVVDTITFFEGLVNLTGNALSMMLSFDSFGDDVVSWIRPATERDGFWEKAGPSLGSGTG
# TEASLGFPSGLTEDVTVCKNGGKDCKYKTVQEAVDSAPDTNGTVKFVIRIREGVYEETVRVPFEKKNVVFIGDGMGKTVITGSLNVGQPGMTTFESAT
# VGT]
# Evidence for and against this transcript:
# % of transcript supported by hints (any source): 0
# CDS exons: 0/2
# CDS introns: 0/1
# 5'UTR exons and introns: 0/1
# 3'UTR exons and introns: 0/1
# hint groups fully obeyed: 0
# incompatible hint groups: 1
#      P:   1 (TRINITY_GG_50_c1903_g1_i1)
# end gene g17443
Asue_scaffold5	AUGUSTUS	gene	1176065	1178295	.	-	.	ID=AsAtg17443
Asue_scaffold5	AUGUSTUS	mRNA	1176065	1178295	.	-	.	ID=AsAtg17443.t1;Parent=AsAtg17443
Asue_scaffold5	AUGUSTUS	CDS	1176071	1176075	.	-	2	ID=AsAtg17443.t1.cds;Parent=AsAtg17443.t1
Asue_scaffold5	AUGUSTUS	CDS	1177160	1178279	.	-	0	ID=AsAtg17443.t1.cds;Parent=AsAtg17443.t1
Asue_scaffold5	AUGUSTUS	exon	1176071	1176075	.	-	.	ID=AsAtg17443.t1.exon1;Parent=AsAtg17443.t1
Asue_scaffold5	AUGUSTUS	exon	1177160	1178279	.	-	.	ID=AsAtg17443.t1.exon2;Parent=AsAtg17443.t1
Asue_scaffold5	AUGUSTUS	mRNA	1176820	1178295	.	-	.	ID=AsAtg17443.t2;Parent=AsAtg17443
Asue_scaffold5	AUGUSTUS	CDS	1177074	1177081	.	-	2	ID=AsAtg17443.t2.cds;Parent=AsAtg17443.t2
Asue_scaffold5	AUGUSTUS	CDS	1177160	1178279	.	-	0	ID=AsAtg17443.t2.cds;Parent=AsAtg17443.t2
Asue_scaffold5	AUGUSTUS	exon	1177074	1177081	.	-	.	ID=AsAtg17443.t2.exon1;Parent=AsAtg17443.t2
Asue_scaffold5	AUGUSTUS	exon	1177160	1178279	.	-	.	ID=AsAtg17443.t2.exon2;Parent=AsAtg17443.t2
###
# start gene g17444
# protein sequence = [MKGGTIQISWHDGKPVLTLDFHPISGLLATAGADYDIKLWLINSGQAEKKVPSVSYQSSLTYHGCAVNTIRFSPSGEL
# LASGADGGELIIWKLHPSETNQSWKVHKSLSFHRKDVLDLQWSPDDAYLISGSVDNSCIIWDVNKGSVHQILDAHCHYVQGVAWDPLAKYVASLSSDR
# TCRIYANKPQTKSKGVEKMNYVCQHVIMKADQQRGDETKTIKTHLFHDETLPSFFRRLSWSPDGSFLLIPAGSFKVSPTSEAVNATYVFSRKDLSRPA
# LQLPGASKPVVVVRFCPVAFKLRGSSSEEGFFKLPYRLVFAIATLNSVYIYDTECVAPIAVLAGLHYAAITDITWSPNASYLALSSQDGYCTLVEFED
# KELGEAVSISVGKKPVDGEEKKHDLEKGDELMTETTPDESKKQAELEQNEESKQPLPSKITTDGKEKEHIMQKTDDEVMTETRHEEENQPLQSKVNTP
# VSNKPARKRITPMAIDP]
# Evidence for and against this transcript:
# % of transcript supported by hints (any source): 92
# CDS exons: 12/12
#      P:  12 
# CDS introns: 11/11
#      P:  11 
# 5'UTR exons and introns: 0/1
# 3'UTR exons and introns: 0/1
# hint groups fully obeyed: 16
#      P:  16 
# incompatible hint groups: 10
#      P:  10 (AT5G64630.3,AT5G64630.1,TRINITY_GG_50_c3226_g1_i1)
# end gene g17444
Asue_scaffold5	AUGUSTUS	gene	1178697	1181895	.	-	.	ID=AsAtg17444
Asue_scaffold5	AUGUSTUS	mRNA	1178697	1181895	.	-	.	ID=AsAtg17444.t1;Parent=AsAtg17444
Asue_scaffold5	AUGUSTUS	CDS	1178943	1179259	.	-	2	ID=AsAtg17444.t1.cds;Parent=AsAtg17444.t1
Asue_scaffold5	AUGUSTUS	CDS	1179326	1179426	.	-	1	ID=AsAtg17444.t1.cds;Parent=AsAtg17444.t1
Asue_scaffold5	AUGUSTUS	CDS	1179524	1179665	.	-	2	ID=AsAtg17444.t1.cds;Parent=AsAtg17444.t1
Asue_scaffold5	AUGUSTUS	CDS	1179797	1179885	.	-	1	ID=AsAtg17444.t1.cds;Parent=AsAtg17444.t1
Asue_scaffold5	AUGUSTUS	CDS	1180067	1180139	.	-	2	ID=AsAtg17444.t1.cds;Parent=AsAtg17444.t1
Asue_scaffold5	AUGUSTUS	CDS	1180260	1180356	.	-	0	ID=AsAtg17444.t1.cds;Parent=AsAtg17444.t1
Asue_scaffold5	AUGUSTUS	CDS	1180434	1180648	.	-	2	ID=AsAtg17444.t1.cds;Parent=AsAtg17444.t1
Asue_scaffold5	AUGUSTUS	CDS	1180732	1180835	.	-	1	ID=AsAtg17444.t1.cds;Parent=AsAtg17444.t1
Asue_scaffold5	AUGUSTUS	CDS	1181048	1181120	.	-	2	ID=AsAtg17444.t1.cds;Parent=AsAtg17444.t1
Asue_scaffold5	AUGUSTUS	CDS	1181218	1181244	.	-	2	ID=AsAtg17444.t1.cds;Parent=AsAtg17444.t1
Asue_scaffold5	AUGUSTUS	CDS	1181339	1181450	.	-	0	ID=AsAtg17444.t1.cds;Parent=AsAtg17444.t1
Asue_scaffold5	AUGUSTUS	CDS	1181690	1181803	.	-	0	ID=AsAtg17444.t1.cds;Parent=AsAtg17444.t1
Asue_scaffold5	AUGUSTUS	exon	1178943	1179259	.	-	.	ID=AsAtg17444.t1.exon1;Parent=AsAtg17444.t1
Asue_scaffold5	AUGUSTUS	exon	1179326	1179426	.	-	.	ID=AsAtg17444.t1.exon2;Parent=AsAtg17444.t1
Asue_scaffold5	AUGUSTUS	exon	1179524	1179665	.	-	.	ID=AsAtg17444.t1.exon3;Parent=AsAtg17444.t1
Asue_scaffold5	AUGUSTUS	exon	1179797	1179885	.	-	.	ID=AsAtg17444.t1.exon4;Parent=AsAtg17444.t1
Asue_scaffold5	AUGUSTUS	exon	1180067	1180139	.	-	.	ID=AsAtg17444.t1.exon5;Parent=AsAtg17444.t1
Asue_scaffold5	AUGUSTUS	exon	1180260	1180356	.	-	.	ID=AsAtg17444.t1.exon6;Parent=AsAtg17444.t1
Asue_scaffold5	AUGUSTUS	exon	1180434	1180648	.	-	.	ID=AsAtg17444.t1.exon7;Parent=AsAtg17444.t1
Asue_scaffold5	AUGUSTUS	exon	1180732	1180835	.	-	.	ID=AsAtg17444.t1.exon8;Parent=AsAtg17444.t1
Asue_scaffold5	AUGUSTUS	exon	1181048	1181120	.	-	.	ID=AsAtg17444.t1.exon9;Parent=AsAtg17444.t1
Asue_scaffold5	AUGUSTUS	exon	1181218	1181244	.	-	.	ID=AsAtg17444.t1.exon10;Parent=AsAtg17444.t1
Asue_scaffold5	AUGUSTUS	exon	1181339	1181450	.	-	.	ID=AsAtg17444.t1.exon11;Parent=AsAtg17444.t1
Asue_scaffold5	AUGUSTUS	exon	1181690	1181803	.	-	.	ID=AsAtg17444.t1.exon12;Parent=AsAtg17444.t1
###
# start gene g17445
# protein sequence = [MASSLIFLLLVTLTFSASTLISAKSNTTTIIESTCKTTNYYKFCVSALKSDPRSPTADTKGLASIMVGVGMTNATSTA
# NYIAGNLSATVKDTVLKKVLQDCSEKYALAADSLRLTIQDLDDEAYDYASMHVLAAQDYPNVCRNIFRRVKGLAYPVEIRRREASLRRICGVVSGILD
# RLVE]
# Evidence for and against this transcript:
# % of transcript supported by hints (any source): 33.3
# CDS exons: 1/1
#      P:   1 
# CDS introns: 0/0
# 5'UTR exons and introns: 0/1
# 3'UTR exons and introns: 0/1
# hint groups fully obeyed: 0
# incompatible hint groups: 3
#      P:   3 (AT5G64620.1,TRINITY_GG_50_c2853_g1_i1)
# end gene g17445
Asue_scaffold5	AUGUSTUS	gene	1182511	1183275	.	-	.	ID=AsAtg17445
Asue_scaffold5	AUGUSTUS	mRNA	1182511	1183275	.	-	.	ID=AsAtg17445.t1;Parent=AsAtg17445
Asue_scaffold5	AUGUSTUS	CDS	1182697	1183239	.	-	0	ID=AsAtg17445.t1.cds;Parent=AsAtg17445.t1
Asue_scaffold5	AUGUSTUS	exon	1182697	1183239	.	-	.	ID=AsAtg17445.t1.exon1;Parent=AsAtg17445.t1
###
# start gene g17446
# protein sequence = [MGSSANTETAMIIATPASNHNNPATNGGDANQNHTSGAILALTNSESDASKKRRMGVLPLEVGTRVMCQWRDGKYHPV
# KVIERRKNYNGGHNDYEYYVHYTEFNRRLDEWIKLEQLDLDSVECALDEKVEDKVTSLKMTRHQKRKIDETHVEGHEELDAASLREHEEFTKVKNIAT
# IELGKYEIETWYFSPFPPEYNDCVKLFFCEFCLSFMKRKEQLQRHMRKCDLKHPPGDEIYRSSTLSMFEVDGKKNKVYAQNLCYLAKLFLDHKTLYYD
# VDLFLFYILCECDDRGCHMVGYFSKEKHSEEAYNLACILTLPPYQRKGYGKFLIAFSYELSKKEGKVGTPERPLSDLGLVSYRGYWTRILLDILKKHK
# GNISIKELSDMTAIKAEDILSTLQSLELIQYRKGQHVICADPKVLDRHLKAAGRGGLDVDVSKMIWTPYKEQS]
# Evidence for and against this transcript:
# % of transcript supported by hints (any source): 89.5
# CDS exons: 9/9
#      P:   9 
# CDS introns: 8/8
#      E:   7 
#      P:   8 
# 5'UTR exons and introns: 0/1
# 3'UTR exons and introns: 0/1
# hint groups fully obeyed: 17
#      E:   7 
#      P:  10 
# incompatible hint groups: 9
#      P:   9 (TRINITY_GG_50_c2054_g1_i1,AT5G64610.1)
# end gene g17446
Asue_scaffold5	AUGUSTUS	gene	1184520	1186901	.	+	.	ID=AsAtg17446
Asue_scaffold5	AUGUSTUS	mRNA	1184520	1186901	.	+	.	ID=AsAtg17446.t1;Parent=AsAtg17446
Asue_scaffold5	AUGUSTUS	CDS	1184612	1184918	.	+	0	ID=AsAtg17446.t1.cds;Parent=AsAtg17446.t1
Asue_scaffold5	AUGUSTUS	CDS	1185057	1185145	.	+	2	ID=AsAtg17446.t1.cds;Parent=AsAtg17446.t1
Asue_scaffold5	AUGUSTUS	CDS	1185228	1185287	.	+	0	ID=AsAtg17446.t1.cds;Parent=AsAtg17446.t1
Asue_scaffold5	AUGUSTUS	CDS	1185383	1185592	.	+	0	ID=AsAtg17446.t1.cds;Parent=AsAtg17446.t1
Asue_scaffold5	AUGUSTUS	CDS	1185727	1185795	.	+	0	ID=AsAtg17446.t1.cds;Parent=AsAtg17446.t1
Asue_scaffold5	AUGUSTUS	CDS	1185921	1186082	.	+	0	ID=AsAtg17446.t1.cds;Parent=AsAtg17446.t1
Asue_scaffold5	AUGUSTUS	CDS	1186176	1186269	.	+	0	ID=AsAtg17446.t1.cds;Parent=AsAtg17446.t1
Asue_scaffold5	AUGUSTUS	CDS	1186351	1186493	.	+	2	ID=AsAtg17446.t1.cds;Parent=AsAtg17446.t1
Asue_scaffold5	AUGUSTUS	CDS	1186579	1186782	.	+	0	ID=AsAtg17446.t1.cds;Parent=AsAtg17446.t1
Asue_scaffold5	AUGUSTUS	exon	1184612	1184918	.	+	.	ID=AsAtg17446.t1.exon1;Parent=AsAtg17446.t1
Asue_scaffold5	AUGUSTUS	exon	1185057	1185145	.	+	.	ID=AsAtg17446.t1.exon2;Parent=AsAtg17446.t1
Asue_scaffold5	AUGUSTUS	exon	1185228	1185287	.	+	.	ID=AsAtg17446.t1.exon3;Parent=AsAtg17446.t1
Asue_scaffold5	AUGUSTUS	exon	1185383	1185592	.	+	.	ID=AsAtg17446.t1.exon4;Parent=AsAtg17446.t1
Asue_scaffold5	AUGUSTUS	exon	1185727	1185795	.	+	.	ID=AsAtg17446.t1.exon5;Parent=AsAtg17446.t1
Asue_scaffold5	AUGUSTUS	exon	1185921	1186082	.	+	.	ID=AsAtg17446.t1.exon6;Parent=AsAtg17446.t1
Asue_scaffold5	AUGUSTUS	exon	1186176	1186269	.	+	.	ID=AsAtg17446.t1.exon7;Parent=AsAtg17446.t1
Asue_scaffold5	AUGUSTUS	exon	1186351	1186493	.	+	.	ID=AsAtg17446.t1.exon8;Parent=AsAtg17446.t1
Asue_scaffold5	AUGUSTUS	exon	1186579	1186782	.	+	.	ID=AsAtg17446.t1.exon9;Parent=AsAtg17446.t1
###
# start gene g17447
# protein sequence = [MPSCNFKTGLVLNKQKLDVRRRKETVVDLSSSSKMVKHRNSSRSIISYSSSIARFFSRKAISLYLIFVFAFTIWVLVF
# SSRNIQTDDDHTKHQQQHHRDLIDSESFPPPYLPPRKNLQKPYENTQLWTPPFSFGLHPCVKPTPKYKEFSESDHYITVRSNGGLNQMRTGIADIVAV
# AHIMNATLVIPELDKRSFWQDSSVFSDIFDEEQFIKSLRRDVKVIKKLPKEVESLPRARKHFTSWSSVGYYEEMTHLWKEYKVIHVAKSDSRLANNDL
# PIDVQRLRCRVLYRGLRFSPAIESLGQKLVERLKSRAGRYIALHLRYEKDMLAFTGCTYGLTDAESEELRVMRESTSHWKIKSINSTEQREEGLCPLT
# PKEVGIFLKGLGYSQSTVIYIAAGEIYGGDDRLSELKSRFPNLVFKETLAGNEELKGFTGHATKTAALDYIISVESDVFVPSHSGNMARAVEGHRRFL
# GHRRTITPDRKGLVKLFGKMERGQLKEGPKLSNFVNQMHKDRQGAPRRRKGPTQGIKGRARFRTEEAFYENPYPECICSSKEHKEP]
# Evidence for and against this transcript:
# % of transcript supported by hints (any source): 84
# CDS exons: 11/12
#      P:  11 
# CDS introns: 10/11
#      E:   6 
#      P:  10 
# 5'UTR exons and introns: 0/1
# 3'UTR exons and introns: 0/1
# hint groups fully obeyed: 12
#      E:   6 
#      P:   6 
# incompatible hint groups: 5
#      P:   5 (AT5G64600.1,TRINITY_GG_50_c886_g1_i1)
# end gene g17447
Asue_scaffold5	AUGUSTUS	gene	1187010	1190505	.	-	.	ID=AsAtg17447
Asue_scaffold5	AUGUSTUS	mRNA	1187010	1190505	.	-	.	ID=AsAtg17447.t1;Parent=AsAtg17447
Asue_scaffold5	AUGUSTUS	CDS	1187184	1187319	.	-	1	ID=AsAtg17447.t1.cds;Parent=AsAtg17447.t1
Asue_scaffold5	AUGUSTUS	CDS	1187418	1187513	.	-	1	ID=AsAtg17447.t1.cds;Parent=AsAtg17447.t1
Asue_scaffold5	AUGUSTUS	CDS	1187606	1187790	.	-	0	ID=AsAtg17447.t1.cds;Parent=AsAtg17447.t1
Asue_scaffold5	AUGUSTUS	CDS	1187875	1188088	.	-	1	ID=AsAtg17447.t1.cds;Parent=AsAtg17447.t1
Asue_scaffold5	AUGUSTUS	CDS	1188195	1188331	.	-	0	ID=AsAtg17447.t1.cds;Parent=AsAtg17447.t1
Asue_scaffold5	AUGUSTUS	CDS	1188663	1188791	.	-	0	ID=AsAtg17447.t1.cds;Parent=AsAtg17447.t1
Asue_scaffold5	AUGUSTUS	CDS	1188870	1189047	.	-	1	ID=AsAtg17447.t1.cds;Parent=AsAtg17447.t1
Asue_scaffold5	AUGUSTUS	CDS	1189145	1189233	.	-	0	ID=AsAtg17447.t1.cds;Parent=AsAtg17447.t1
Asue_scaffold5	AUGUSTUS	CDS	1189322	1189389	.	-	2	ID=AsAtg17447.t1.cds;Parent=AsAtg17447.t1
Asue_scaffold5	AUGUSTUS	CDS	1189494	1189587	.	-	0	ID=AsAtg17447.t1.cds;Parent=AsAtg17447.t1
Asue_scaffold5	AUGUSTUS	CDS	1189697	1190030	.	-	1	ID=AsAtg17447.t1.cds;Parent=AsAtg17447.t1
Asue_scaffold5	AUGUSTUS	CDS	1190476	1190486	.	-	0	ID=AsAtg17447.t1.cds;Parent=AsAtg17447.t1
Asue_scaffold5	AUGUSTUS	exon	1187184	1187319	.	-	.	ID=AsAtg17447.t1.exon1;Parent=AsAtg17447.t1
Asue_scaffold5	AUGUSTUS	exon	1187418	1187513	.	-	.	ID=AsAtg17447.t1.exon2;Parent=AsAtg17447.t1
Asue_scaffold5	AUGUSTUS	exon	1187606	1187790	.	-	.	ID=AsAtg17447.t1.exon3;Parent=AsAtg17447.t1
Asue_scaffold5	AUGUSTUS	exon	1187875	1188088	.	-	.	ID=AsAtg17447.t1.exon4;Parent=AsAtg17447.t1
Asue_scaffold5	AUGUSTUS	exon	1188195	1188331	.	-	.	ID=AsAtg17447.t1.exon5;Parent=AsAtg17447.t1
Asue_scaffold5	AUGUSTUS	exon	1188663	1188791	.	-	.	ID=AsAtg17447.t1.exon6;Parent=AsAtg17447.t1
Asue_scaffold5	AUGUSTUS	exon	1188870	1189047	.	-	.	ID=AsAtg17447.t1.exon7;Parent=AsAtg17447.t1
Asue_scaffold5	AUGUSTUS	exon	1189145	1189233	.	-	.	ID=AsAtg17447.t1.exon8;Parent=AsAtg17447.t1
Asue_scaffold5	AUGUSTUS	exon	1189322	1189389	.	-	.	ID=AsAtg17447.t1.exon9;Parent=AsAtg17447.t1
Asue_scaffold5	AUGUSTUS	exon	1189494	1189587	.	-	.	ID=AsAtg17447.t1.exon10;Parent=AsAtg17447.t1
Asue_scaffold5	AUGUSTUS	exon	1189697	1190030	.	-	.	ID=AsAtg17447.t1.exon11;Parent=AsAtg17447.t1
Asue_scaffold5	AUGUSTUS	exon	1190476	1190486	.	-	.	ID=AsAtg17447.t1.exon12;Parent=AsAtg17447.t1
###
# start gene g17448
# protein sequence = [MPKFSGGGHSTVFFWDVEDCPVPDGLTAEAVWRNMRMALANNGEYLGRCEITGFGDYSLATKHAGIGMMRQTYQTEQD
# FSGISLPGNQITFPNKICADPGRHLRPLGDKDARLEKIIVDFLCCAIGNPEIDNLMLIVGDLSGHSEFELAAHLMRCLNFTVFLAQPQNASQQLLKAV
# PTKWLWSSLSAARNAELALNAKLLNGSSLK]
# Evidence for and against this transcript:
# % of transcript supported by hints (any source): 28.6
# CDS exons: 1/3
#      P:   1 
# CDS introns: 1/2
#      P:   1 
# 5'UTR exons and introns: 0/1
# 3'UTR exons and introns: 0/1
# hint groups fully obeyed: 0
# incompatible hint groups: 2
#      P:   2 (AT5G64590.1,TRINITY_GG_50_c3425_g1_i1)
# end gene g17448
Asue_scaffold5	AUGUSTUS	gene	1191850	1192952	.	+	.	ID=AsAtg17448
Asue_scaffold5	AUGUSTUS	mRNA	1191850	1192952	.	+	.	ID=AsAtg17448.t1;Parent=AsAtg17448
Asue_scaffold5	AUGUSTUS	CDS	1191911	1191926	.	+	0	ID=AsAtg17448.t1.cds;Parent=AsAtg17448.t1
Asue_scaffold5	AUGUSTUS	CDS	1192077	1192266	.	+	2	ID=AsAtg17448.t1.cds;Parent=AsAtg17448.t1
Asue_scaffold5	AUGUSTUS	CDS	1192368	1192782	.	+	1	ID=AsAtg17448.t1.cds;Parent=AsAtg17448.t1
Asue_scaffold5	AUGUSTUS	exon	1191911	1191926	.	+	.	ID=AsAtg17448.t1.exon1;Parent=AsAtg17448.t1
Asue_scaffold5	AUGUSTUS	exon	1192077	1192266	.	+	.	ID=AsAtg17448.t1.exon2;Parent=AsAtg17448.t1
Asue_scaffold5	AUGUSTUS	exon	1192368	1192782	.	+	.	ID=AsAtg17448.t1.exon3;Parent=AsAtg17448.t1
###
# start gene g17449
# protein sequence = [MTFYISSSLTPTHFSKPLNPSNTLFPSQFRGSLSSFVRRRKPTEAKLSSKFNLFPSRRNGLITCCSTSSFESTESSVS
# QEEDAESNRLFEKLRETERERLSNMEELERKANVQLERQLVMASDWSRTLLTMRGKLKGTEWDPETSHRINFSDFMKLLDSNSVQYMEYSNYGQTISV
# ILPYYKDGEPLGEEDSKKEIIFRRHIVDRMPIDGWNDVWKKLHQQIVNVEVFNVDVVPAEVYTTVATFVVWSMRLALFVSLYVWIDSITRPIYAKLIP
# CDLGTPTKKIRQPLKRQALGSLGKSRAKFISAEEKTGVTFDDFAGQEYIKRELQEIVRILKNDEEFQNKGIYCPKGVLLHGPPGTGKTLLAKAIAGEA
# GLPFFAANGTDFVEMFVGVAASRVKDLFASSRSYAPSIIFIDEIDAIGSKRGGPDIGGGGAEREQGLLQILTEMDGFKVTTSQVLVIGATNRLDILDP
# ALLRKGRFDKIIRVGLPSKDGRLAILKVHARNKFFRSEDEKEELLQEVAENTEDFTGAELQNVLNEAGILTARKDLDYIGREELLEALKRQKGTFETG
# QEDSTEVPEELKLRLAYREAAVAVLACYLPDQYRPISETDINSIRSQPNMRYSETSGRVFARKSDYVNSIIRACAPRVVEEEMFGIENLCWISAKSTL
# EASQRAEFLILQTGMTAFGKAYYRNQRDLVPNLVPKLEALRDEYMRFAVEKCSSILQEYQSALEEITDVLLEKGEIKADEIWNIYNTAPRIPQKPVRP
# VDEYGALIYAGRWGIHGVSLPGRVTFSPGNIGFATFGAPRPMETQIISDDTWKLVDEIWDKKVEEIKAEAVIQIEEEKKKPQILMATHFF]
# Evidence for and against this transcript:
# % of transcript supported by hints (any source): 91.4
# CDS exons: 16/16
#      P:  16 
# CDS introns: 15/15
#      E:  13 
#      P:  15 
# 5'UTR exons and introns: 0/1
# 3'UTR exons and introns: 1/3
#      E:   1 
# hint groups fully obeyed: 32
#      E:  14 
#      P:  18 
# incompatible hint groups: 15
#      P:  15 (TRINITY_GG_50_c941_g1_i1,AT5G64580.1)
# end gene g17449
Asue_scaffold5	AUGUSTUS	gene	1193510	1198016	.	+	.	ID=AsAtg17449
Asue_scaffold5	AUGUSTUS	mRNA	1193510	1198016	.	+	.	ID=AsAtg17449.t1;Parent=AsAtg17449
Asue_scaffold5	AUGUSTUS	CDS	1193649	1193918	.	+	0	ID=AsAtg17449.t1.cds;Parent=AsAtg17449.t1
Asue_scaffold5	AUGUSTUS	CDS	1194185	1194440	.	+	0	ID=AsAtg17449.t1.cds;Parent=AsAtg17449.t1
Asue_scaffold5	AUGUSTUS	CDS	1194541	1194913	.	+	2	ID=AsAtg17449.t1.cds;Parent=AsAtg17449.t1
Asue_scaffold5	AUGUSTUS	CDS	1195004	1195262	.	+	1	ID=AsAtg17449.t1.cds;Parent=AsAtg17449.t1
Asue_scaffold5	AUGUSTUS	CDS	1195365	1195496	.	+	0	ID=AsAtg17449.t1.cds;Parent=AsAtg17449.t1
Asue_scaffold5	AUGUSTUS	CDS	1195585	1195659	.	+	0	ID=AsAtg17449.t1.cds;Parent=AsAtg17449.t1
Asue_scaffold5	AUGUSTUS	CDS	1195731	1195856	.	+	0	ID=AsAtg17449.t1.cds;Parent=AsAtg17449.t1
Asue_scaffold5	AUGUSTUS	CDS	1195937	1196046	.	+	0	ID=AsAtg17449.t1.cds;Parent=AsAtg17449.t1
Asue_scaffold5	AUGUSTUS	CDS	1196135	1196213	.	+	1	ID=AsAtg17449.t1.cds;Parent=AsAtg17449.t1
Asue_scaffold5	AUGUSTUS	CDS	1196288	1196425	.	+	0	ID=AsAtg17449.t1.cds;Parent=AsAtg17449.t1
Asue_scaffold5	AUGUSTUS	CDS	1196522	1196633	.	+	0	ID=AsAtg17449.t1.cds;Parent=AsAtg17449.t1
Asue_scaffold5	AUGUSTUS	CDS	1196732	1196895	.	+	2	ID=AsAtg17449.t1.cds;Parent=AsAtg17449.t1
Asue_scaffold5	AUGUSTUS	CDS	1196984	1197089	.	+	0	ID=AsAtg17449.t1.cds;Parent=AsAtg17449.t1
Asue_scaffold5	AUGUSTUS	CDS	1197185	1197261	.	+	2	ID=AsAtg17449.t1.cds;Parent=AsAtg17449.t1
Asue_scaffold5	AUGUSTUS	CDS	1197342	1197485	.	+	0	ID=AsAtg17449.t1.cds;Parent=AsAtg17449.t1
Asue_scaffold5	AUGUSTUS	CDS	1197577	1197720	.	+	0	ID=AsAtg17449.t1.cds;Parent=AsAtg17449.t1
Asue_scaffold5	AUGUSTUS	exon	1193649	1193918	.	+	.	ID=AsAtg17449.t1.exon1;Parent=AsAtg17449.t1
Asue_scaffold5	AUGUSTUS	exon	1194185	1194440	.	+	.	ID=AsAtg17449.t1.exon2;Parent=AsAtg17449.t1
Asue_scaffold5	AUGUSTUS	exon	1194541	1194913	.	+	.	ID=AsAtg17449.t1.exon3;Parent=AsAtg17449.t1
Asue_scaffold5	AUGUSTUS	exon	1195004	1195262	.	+	.	ID=AsAtg17449.t1.exon4;Parent=AsAtg17449.t1
Asue_scaffold5	AUGUSTUS	exon	1195365	1195496	.	+	.	ID=AsAtg17449.t1.exon5;Parent=AsAtg17449.t1
Asue_scaffold5	AUGUSTUS	exon	1195585	1195659	.	+	.	ID=AsAtg17449.t1.exon6;Parent=AsAtg17449.t1
Asue_scaffold5	AUGUSTUS	exon	1195731	1195856	.	+	.	ID=AsAtg17449.t1.exon7;Parent=AsAtg17449.t1
Asue_scaffold5	AUGUSTUS	exon	1195937	1196046	.	+	.	ID=AsAtg17449.t1.exon8;Parent=AsAtg17449.t1
Asue_scaffold5	AUGUSTUS	exon	1196135	1196213	.	+	.	ID=AsAtg17449.t1.exon9;Parent=AsAtg17449.t1
Asue_scaffold5	AUGUSTUS	exon	1196288	1196425	.	+	.	ID=AsAtg17449.t1.exon10;Parent=AsAtg17449.t1
Asue_scaffold5	AUGUSTUS	exon	1196522	1196633	.	+	.	ID=AsAtg17449.t1.exon11;Parent=AsAtg17449.t1
Asue_scaffold5	AUGUSTUS	exon	1196732	1196895	.	+	.	ID=AsAtg17449.t1.exon12;Parent=AsAtg17449.t1
Asue_scaffold5	AUGUSTUS	exon	1196984	1197089	.	+	.	ID=AsAtg17449.t1.exon13;Parent=AsAtg17449.t1
Asue_scaffold5	AUGUSTUS	exon	1197185	1197261	.	+	.	ID=AsAtg17449.t1.exon14;Parent=AsAtg17449.t1
Asue_scaffold5	AUGUSTUS	exon	1197342	1197485	.	+	.	ID=AsAtg17449.t1.exon15;Parent=AsAtg17449.t1
Asue_scaffold5	AUGUSTUS	exon	1197577	1197720	.	+	.	ID=AsAtg17449.t1.exon16;Parent=AsAtg17449.t1
###
# start gene g17450
# protein sequence = [MGSSSPLTRRNRAPPSSVSSVYLIFLCFFLYFLNFSNAQSSPVFACDVAANPSLAAYGFCNTVLKIEYRVADLVARLT
# LQEKIGFLVSKANGVTRLGIPTYEWWSEALHGVSYIGPGTHFSSQVPGATSFPQVILTAASFNVSLFQAIGKVVSTEARAMYNVGLAGLTYWSPNVNI
# FRDPRWGRGQETPGEDPLLASKYASGYVKGLQETDGGDSNRLKVAACCKHYTAYDVDNWKGVERYSFNAVVTQQDMDDTYQPPFKSCVVDGNVASVMC
# SYNQVNGKPTCADPDLLSGVIRGEWKLNGYIVSDCDSVDVLYKNQHYTKTPAEAAAISILAGLDLNCGSFLGQHTEEAVKSGLVNEAAIDKAISNNFL
# TLMRLGFFDGNPKNQIYGGLGPTDVCTSANQELAADAARQGIVLLKNTGCLPLSPKSIKTLAVIGPNANVTKTMIGNYEGTPCKYTTPLQGLAGTVST
# TYLPGCSNVACAVADVAGATKLAATADVSVLVIGADQSIEAESRDRVDLHLPGQQQELVIQVAKAAKGPVLLVIMSGGGFDITFAKNDPKIAGILWVG
# YPGEAGGIAIADIIFGRYNPSGKLPMTWYPQSYVEKVPMTIMNMRPDKASGYPGRTYRFYTGETVYAFGDGLSYTKFSHTLVKAPSLVSLGLEENHVC
# RSSECQSLDAIGPHCENAVSGGGSAFEVHIKVRNGGDREGIHTVFLFTTPPAIHGSPRKHLVGFEKIRLGKREEAVVRFKVEICKDLSVVDEIGKRKI
# GLGKHLLHVGDLKHSLSIRI]
# Evidence for and against this transcript:
# % of transcript supported by hints (any source): 81.8
# CDS exons: 5/5
#      P:   5 
# CDS introns: 4/4
#      E:   4 
#      P:   4 
# 5'UTR exons and introns: 0/1
# 3'UTR exons and introns: 0/1
# hint groups fully obeyed: 9
#      E:   4 
#      P:   5 
# incompatible hint groups: 6
#      P:   6 (AT5G64570.1)
# end gene g17450
Asue_scaffold5	AUGUSTUS	gene	1201770	1204977	.	+	.	ID=AsAtg17450
Asue_scaffold5	AUGUSTUS	mRNA	1201770	1204977	.	+	.	ID=AsAtg17450.t1;Parent=AsAtg17450
Asue_scaffold5	AUGUSTUS	CDS	1201801	1202250	.	+	0	ID=AsAtg17450.t1.cds;Parent=AsAtg17450.t1
Asue_scaffold5	AUGUSTUS	CDS	1202633	1202920	.	+	0	ID=AsAtg17450.t1.cds;Parent=AsAtg17450.t1
Asue_scaffold5	AUGUSTUS	CDS	1203117	1203286	.	+	0	ID=AsAtg17450.t1.cds;Parent=AsAtg17450.t1
Asue_scaffold5	AUGUSTUS	CDS	1203369	1204225	.	+	1	ID=AsAtg17450.t1.cds;Parent=AsAtg17450.t1
Asue_scaffold5	AUGUSTUS	CDS	1204294	1204883	.	+	2	ID=AsAtg17450.t1.cds;Parent=AsAtg17450.t1
Asue_scaffold5	AUGUSTUS	exon	1201801	1202250	.	+	.	ID=AsAtg17450.t1.exon1;Parent=AsAtg17450.t1
Asue_scaffold5	AUGUSTUS	exon	1202633	1202920	.	+	.	ID=AsAtg17450.t1.exon2;Parent=AsAtg17450.t1
Asue_scaffold5	AUGUSTUS	exon	1203117	1203286	.	+	.	ID=AsAtg17450.t1.exon3;Parent=AsAtg17450.t1
Asue_scaffold5	AUGUSTUS	exon	1203369	1204225	.	+	.	ID=AsAtg17450.t1.exon4;Parent=AsAtg17450.t1
Asue_scaffold5	AUGUSTUS	exon	1204294	1204883	.	+	.	ID=AsAtg17450.t1.exon5;Parent=AsAtg17450.t1
###
# start gene g17451
# protein sequence = [MAQNGYLVPADPSAVVTVKKKTPQASWALIDATGQSEPLDVDKYEIMHRVQIHARDLRILDPNLSYPSTILGRERAIV
# LNLEHIKAIITSEEVLLRDPSDENVIPVVEELRRRLPVGNASHNGGQGDGKEIAGAQNDGDTGDEDESPFEFRALEVALEAICSFLAARTAELETAAY
# PALDELTSKISSRNLDRVRKLKSAMTRLTARVQKVRDELEQLLDDDDDMADLYLSRKLSSASSPISSIGEPNWYTTSPTIGSKISRASRASLATVHGD
# ENDVEELEMLLEAYFMQIDSTLNRLTTLREYIDDTEDYINIQLDNHRNQLIQLELVLSSGTVCLSMYSLVAGIFGMNIPYTWNDGHGYMFKYVVGLTG
# TLCVVVFVIIMSYARYKGLVGS]
# Evidence for and against this transcript:
# % of transcript supported by hints (any source): 88
# CDS exons: 11/11
#      P:  11 
# CDS introns: 10/10
#      E:  10 
#      P:  10 
# 5'UTR exons and introns: 1/3
#      E:   1 
# 3'UTR exons and introns: 0/1
# hint groups fully obeyed: 22
#      E:  11 
#      P:  11 
# incompatible hint groups: 14
#      P:  14 
# end gene g17451
Asue_scaffold5	AUGUSTUS	gene	1205390	1208228	.	+	.	ID=AsAtg17451
Asue_scaffold5	AUGUSTUS	mRNA	1205390	1208228	.	+	.	ID=AsAtg17451.t1;Parent=AsAtg17451
Asue_scaffold5	AUGUSTUS	CDS	1205715	1205960	.	+	0	ID=AsAtg17451.t1.cds;Parent=AsAtg17451.t1
Asue_scaffold5	AUGUSTUS	CDS	1206058	1206087	.	+	0	ID=AsAtg17451.t1.cds;Parent=AsAtg17451.t1
Asue_scaffold5	AUGUSTUS	CDS	1206451	1206607	.	+	0	ID=AsAtg17451.t1.cds;Parent=AsAtg17451.t1
Asue_scaffold5	AUGUSTUS	CDS	1206734	1206855	.	+	2	ID=AsAtg17451.t1.cds;Parent=AsAtg17451.t1
Asue_scaffold5	AUGUSTUS	CDS	1206926	1207000	.	+	0	ID=AsAtg17451.t1.cds;Parent=AsAtg17451.t1
Asue_scaffold5	AUGUSTUS	CDS	1207091	1207318	.	+	0	ID=AsAtg17451.t1.cds;Parent=AsAtg17451.t1
Asue_scaffold5	AUGUSTUS	CDS	1207413	1207457	.	+	0	ID=AsAtg17451.t1.cds;Parent=AsAtg17451.t1
Asue_scaffold5	AUGUSTUS	CDS	1207541	1207585	.	+	0	ID=AsAtg17451.t1.cds;Parent=AsAtg17451.t1
Asue_scaffold5	AUGUSTUS	CDS	1207685	1207714	.	+	0	ID=AsAtg17451.t1.cds;Parent=AsAtg17451.t1
Asue_scaffold5	AUGUSTUS	CDS	1207789	1207908	.	+	0	ID=AsAtg17451.t1.cds;Parent=AsAtg17451.t1
Asue_scaffold5	AUGUSTUS	CDS	1207999	1208085	.	+	0	ID=AsAtg17451.t1.cds;Parent=AsAtg17451.t1
Asue_scaffold5	AUGUSTUS	exon	1205715	1205960	.	+	.	ID=AsAtg17451.t1.exon1;Parent=AsAtg17451.t1
Asue_scaffold5	AUGUSTUS	exon	1206058	1206087	.	+	.	ID=AsAtg17451.t1.exon2;Parent=AsAtg17451.t1
Asue_scaffold5	AUGUSTUS	exon	1206451	1206607	.	+	.	ID=AsAtg17451.t1.exon3;Parent=AsAtg17451.t1
Asue_scaffold5	AUGUSTUS	exon	1206734	1206855	.	+	.	ID=AsAtg17451.t1.exon4;Parent=AsAtg17451.t1
Asue_scaffold5	AUGUSTUS	exon	1206926	1207000	.	+	.	ID=AsAtg17451.t1.exon5;Parent=AsAtg17451.t1
Asue_scaffold5	AUGUSTUS	exon	1207091	1207318	.	+	.	ID=AsAtg17451.t1.exon6;Parent=AsAtg17451.t1
Asue_scaffold5	AUGUSTUS	exon	1207413	1207457	.	+	.	ID=AsAtg17451.t1.exon7;Parent=AsAtg17451.t1
Asue_scaffold5	AUGUSTUS	exon	1207541	1207585	.	+	.	ID=AsAtg17451.t1.exon8;Parent=AsAtg17451.t1
Asue_scaffold5	AUGUSTUS	exon	1207685	1207714	.	+	.	ID=AsAtg17451.t1.exon9;Parent=AsAtg17451.t1
Asue_scaffold5	AUGUSTUS	exon	1207789	1207908	.	+	.	ID=AsAtg17451.t1.exon10;Parent=AsAtg17451.t1
Asue_scaffold5	AUGUSTUS	exon	1207999	1208085	.	+	.	ID=AsAtg17451.t1.exon11;Parent=AsAtg17451.t1
###
# start gene g17452
# protein sequence = [MDLNESVVHFSRGNGIAKLDNFGDTALSLKCLGSSAGRLIGSSHHNHKLCSDVSNCPDGGCRLVLGLGPTPPSYYYNV
# RVNDNNNKGSASSGSVQELSSGGNSILQLGPPAVTMDTFSGLEGSLLTYADTNVSQAAVDEGSTSARRSGGYMPSLLFAPRTENVRKPSRMQECSTNC
# GTDAYNSQLSHESEFSVSAFSDRSASATSSQQRMSNPKKCKFMGCVKGARGASGLCIGHGGGQRCQKLGCNKGAESKTTFCKAHGGGKRCQHLGCTKS
# AEGKTDLCISHGGGRRCGFPEGCAKAARGKSGLCIKHGGGKRCRIESCTRSAEGQAGLCISHGGGRRCQSSGCTKGAQGSTNYCKAHGGGKRCIFAGC
# TKGAEGSTPLCKAHGGGKRCMFDGGGICPKSVHGGTSFCVAHGGGKRCVVAGCTKSARGRTDCCVKHGGGKRCKSDGCEKSAQGSTDFCKAHGGGKRC
# SWGGDWKCEKFARGKSGLCAAHNSMSQDKAGSKVGLIGPGLFRGLVXXXXXXXXXXXXXXXXXDHSQSGVSAVSDCTDSIDRPLPPLHHQPEKRQKLM
# IPMQVLVPPSMKSLSFSNTERPDIETNNNSSGSNGRNIFDFMIPEERVHGGGLMSLLNGNMKQTLR]
# Evidence for and against this transcript:
# % of transcript supported by hints (any source): 40
# CDS exons: 1/1
#      P:   1 
# CDS introns: 0/0
# 5'UTR exons and introns: 1/3
#      E:   1 
# 3'UTR exons and introns: 0/1
# hint groups fully obeyed: 1
#      E:   1 
# incompatible hint groups: 4
#      P:   4 (AT5G64552.1,TRINITY_GG_50_c293_g1_i1,AT5G64550.1)
# end gene g17452
Asue_scaffold5	AUGUSTUS	gene	1210180	1213574	.	+	.	ID=AsAtg17452
Asue_scaffold5	AUGUSTUS	mRNA	1210180	1213574	.	+	.	ID=AsAtg17452.t1;Parent=AsAtg17452
Asue_scaffold5	AUGUSTUS	CDS	1211412	1213316	.	+	0	ID=AsAtg17452.t1.cds;Parent=AsAtg17452.t1
Asue_scaffold5	AUGUSTUS	exon	1211412	1213316	.	+	.	ID=AsAtg17452.t1.exon1;Parent=AsAtg17452.t1
###
# start gene g17453
# protein sequence = [MMDKDEPFVYNEVDYKTPKQSPQTWPMDKIRRSRFQHKMSSLLSPVTPKRNYNISNAKTLLLQCLRDAKSDPLPPRRF
# PVSCSDEGILMDGVLVTSATKKKVYESPSSYPGRSARSSIFRSQLKKTTECSSPISDSGPNQETTRSQQSSSAGKENMLANSPCTPKAAKPFKLQASA
# EPFILTPRQAASPYTPQQLPYDHYSPQFPCANPLHLQLYPYLHRPRSLIYVYQRPPLFPLLPHGPDPYTLDSQKDFPPILSGNQTPTTSSHSVPTTPS
# SSQLNTTTSDSPVHTPISTTLTVDLNTSTTTSTHSSSPSVDRLDTVAQIPDLSSSPSDGLETMTQKPDLASPSAGRKTETQKPGLALPSAGLRTMTRN
# KDWSPSDDGLPTFTQDQLVFMKSHNRLFPDYVFGRYKYKKRMSAFRHQEEHQ]
# Evidence for and against this transcript:
# % of transcript supported by hints (any source): 63.6
# CDS exons: 4/4
#      P:   4 
# CDS introns: 3/3
#      P:   3 
# 5'UTR exons and introns: 0/3
# 3'UTR exons and introns: 0/1
# hint groups fully obeyed: 0
# incompatible hint groups: 1
#      P:   1 (AT5G64540.1)
# end gene g17453
Asue_scaffold5	AUGUSTUS	gene	1213800	1216409	.	+	.	ID=AsAtg17453
Asue_scaffold5	AUGUSTUS	mRNA	1213800	1216409	.	+	.	ID=AsAtg17453.t1;Parent=AsAtg17453
Asue_scaffold5	AUGUSTUS	CDS	1214459	1214878	.	+	0	ID=AsAtg17453.t1.cds;Parent=AsAtg17453.t1
Asue_scaffold5	AUGUSTUS	CDS	1215224	1215298	.	+	0	ID=AsAtg17453.t1.cds;Parent=AsAtg17453.t1
Asue_scaffold5	AUGUSTUS	CDS	1215390	1215515	.	+	0	ID=AsAtg17453.t1.cds;Parent=AsAtg17453.t1
Asue_scaffold5	AUGUSTUS	CDS	1215602	1216255	.	+	0	ID=AsAtg17453.t1.cds;Parent=AsAtg17453.t1
Asue_scaffold5	AUGUSTUS	exon	1214459	1214878	.	+	.	ID=AsAtg17453.t1.exon1;Parent=AsAtg17453.t1
Asue_scaffold5	AUGUSTUS	exon	1215224	1215298	.	+	.	ID=AsAtg17453.t1.exon2;Parent=AsAtg17453.t1
Asue_scaffold5	AUGUSTUS	exon	1215390	1215515	.	+	.	ID=AsAtg17453.t1.exon3;Parent=AsAtg17453.t1
Asue_scaffold5	AUGUSTUS	exon	1215602	1216255	.	+	.	ID=AsAtg17453.t1.exon4;Parent=AsAtg17453.t1
###
# start gene g17454
# protein sequence = [MNLPPGFRFFPTDEELVVHFLHRKASLLPCHPDVIPDLDLYHYDPWDLPGKALGEGRQWYFYSRKTQERVTSNGYWGS
# MGMDEPIYTSSTHKKVGIKKYLTFYLGDSQTNWIMQEYSLPDSSSSSSRSSKRSSRASSSSHKPDYSKWVICRVYEQNCSEEEDDDGIELSCLDEVFL
# SLDDLDEVSLP]
# Evidence for and against this transcript:
# % of transcript supported by hints (any source): 71.4
# CDS exons: 3/3
#      P:   3 
# CDS introns: 2/2
#      P:   2 
# 5'UTR exons and introns: 0/1
# 3'UTR exons and introns: 0/1
# hint groups fully obeyed: 0
# incompatible hint groups: 1
#      P:   1 (AT5G64530.1)
# end gene g17454
Asue_scaffold5	AUGUSTUS	gene	1218170	1219795	.	-	.	ID=AsAtg17454
Asue_scaffold5	AUGUSTUS	mRNA	1218170	1219795	.	-	.	ID=AsAtg17454.t1;Parent=AsAtg17454
Asue_scaffold5	AUGUSTUS	CDS	1218408	1218545	.	-	0	ID=AsAtg17454.t1.cds;Parent=AsAtg17454.t1
Asue_scaffold5	AUGUSTUS	CDS	1218693	1218970	.	-	2	ID=AsAtg17454.t1.cds;Parent=AsAtg17454.t1
Asue_scaffold5	AUGUSTUS	CDS	1219600	1219747	.	-	0	ID=AsAtg17454.t1.cds;Parent=AsAtg17454.t1
Asue_scaffold5	AUGUSTUS	exon	1218408	1218545	.	-	.	ID=AsAtg17454.t1.exon1;Parent=AsAtg17454.t1
Asue_scaffold5	AUGUSTUS	exon	1218693	1218970	.	-	.	ID=AsAtg17454.t1.exon2;Parent=AsAtg17454.t1
Asue_scaffold5	AUGUSTUS	exon	1219600	1219747	.	-	.	ID=AsAtg17454.t1.exon3;Parent=AsAtg17454.t1
###
# start gene g17455
# protein sequence = [MGDDEARSWIRGDETAKQMLSRVLKDRAFLLIPPLHRVPLRAGNVVEITGASTSAKTQILIQAAISCILPKTWNGIHY
# GGLGKLVLFLDLDCRFDVLRLSQMLKHRLLQANWLGNGAWWQLEESNVKSCKSAEEKTKTVFDEELYASCMKRFLYVRCYDSLELLSSLKYFTVLQTL
# HYRIQQQEACGSQVGVLMIDSIGAFHWTDRLSSSLALETHNRKSLSLTNVVETIVQELKKLLLVHSLVVLATKGTIYKEKYPANENNRKVSSNDHFSG
# NVASKAQQPPFREFMPSSWQAFVTHKIIIRKSADYQSLQTGQQNLLAYSLEWLQPQLSRIDRFIVDDVFFNIYL]
# Evidence for and against this transcript:
# % of transcript supported by hints (any source): 81
# CDS exons: 9/9
#      P:   9 
# CDS introns: 8/8
#      P:   8 
# 5'UTR exons and introns: 0/1
# 3'UTR exons and introns: 0/3
# hint groups fully obeyed: 7
#      P:   7 
# incompatible hint groups: 13
#      P:  13 (AT5G64520.2,AT5G64520.1,TRINITY_GG_50_c1323_g1_i1,AT5G64520.3,TRINITY_GG_50_c3522_g1_i1,...)
# protein sequence = [MGDDEARSWIRGDETAKQMLSRVLKDRAFLLIPPLHRVPLRAGNVVEITGASTSAKTQILIQAAISCILPKTWNGIHY
# GGLGKLVLFLDLDCRFDVLRLSQMLKHRLLQANCMQLLNFPLLLSLLWILQCSNVSSFSVSGLGNGAWWQLEESNVKSCKSAEEKTKTVFDEELYASC
# MKRFLYVRCYDSLELLSSLKYFTVLQTLHYRIQQQEACGSQVGVLMIDSIGAFHWTDRLSSSLALETHNRKSLSLTNVVETIVQELKKLLLVHSLVVL
# ATKGTIYKEKYPANENNRKVSSNDHFSGNVASKAQQPPFREFMPSSWQAFVTHKIIIRKSADYQSLQTGQQNLLAYSLEWLQPQLSRIDRFIVDDVRK
# FTTIKPFYSKLLLIYIVIPASSSHAVWYCHCLVT]
# Evidence for and against this transcript:
# % of transcript supported by hints (any source): 73.7
# CDS exons: 8/8
#      P:   8 
# CDS introns: 6/7
#      P:   6 
# 5'UTR exons and introns: 0/1
# 3'UTR exons and introns: 0/3
# hint groups fully obeyed: 7
#      P:   7 (AT5G64520.1)
# incompatible hint groups: 13
#      P:  13 (AT5G64520.2,TRINITY_GG_50_c1323_g1_i1,AT5G64520.3,TRINITY_GG_50_c3522_g1_i1)
# protein sequence = [MGDDEARSWIRGDETAKQMLSRVLKDRAFLLIPPLHRVPLRAGNVVEITGASTSAKTQILIQAAISCILPKTWNGIHY
# GGLGKLVLFLDLDCRFDVLRLSQMLKHRLLQANCMQLLNFPLLLSLLWILQCSNVSSFSVSGLGNGAWWQLEESNVKSCKSAEEKTKTVFDEELYASC
# MKRFLYVRCYDSLELLSSLKTLHYRIQQQEACGSQVGVLMIDSIGAFHWTDRLSSSLALETHNRKSLSLTNVVETIVQELKKLLLVHSLVVLATKGTI
# YKEKYPANENNRKVSSNDHFSGNVASKAQQPPFREFMPSSWQAFVTHKIIIRKSADYQSLQTGQQNLLAYSLEWLQPQLSRIDRFIVDDVRKFTTIKP
# FYSKLLLIYIVIPASSSHAVWYCHCLVT]
# Evidence for and against this transcript:
# % of transcript supported by hints (any source): 73.7
# CDS exons: 8/8
#      P:   8 
# CDS introns: 6/7
#      P:   6 
# 5'UTR exons and introns: 0/1
# 3'UTR exons and introns: 0/3
# hint groups fully obeyed: 8
#      P:   8 (AT5G64520.1)
# incompatible hint groups: 12
#      P:  12 (AT5G64520.2,TRINITY_GG_50_c1323_g1_i1,AT5G64520.3,TRINITY_GG_50_c3522_g1_i1)
# protein sequence = [MGDDEARSWIRGDETAKQMLSRVLKDRAFLLIPPLHRVPLRAGNVVEITGASTSAKTQILIQAAISCILPKTWNGIHY
# GGLGKLVLFLDLDCRFDVLRLSQMLKHRLLQANCMQLLNFPLLLSLLWILHVSGLGNGAWWQLEESNVKSCKSAEEKTKTVFDEELYASCMKRFLYVR
# CYDSLELLSSLKYFTVLQTLHYRIQQQEACGSQVGVLMIDSIGAFHWTDRLSSSLALETHNRKSLSLTNVVETIVQELKKLLLVHSLVVLATKGTIYK
# EKYPANENNRKVSSNDHFSGNVASKAQQPPFREFMPSSWQAFVTHKIIIRKSADYQSLQTGQQNLLAYSLEWLQPQLSRIDRFIVDDVRKFTTIKPFY
# SKLLLIYIVIPASSSHAVWYCHCLVT]
# Evidence for and against this transcript:
# % of transcript supported by hints (any source): 73.7
# CDS exons: 8/8
#      P:   8 
# CDS introns: 6/7
#      P:   6 
# 5'UTR exons and introns: 0/1
# 3'UTR exons and introns: 0/3
# hint groups fully obeyed: 7
#      P:   7 (AT5G64520.1)
# incompatible hint groups: 13
#      P:  13 (AT5G64520.2,TRINITY_GG_50_c1323_g1_i1,AT5G64520.3,TRINITY_GG_50_c3522_g1_i1)
# end gene g17455
Asue_scaffold5	AUGUSTUS	gene	1224026	1226955	.	-	.	ID=AsAtg17455
Asue_scaffold5	AUGUSTUS	mRNA	1224026	1226955	.	-	.	ID=AsAtg17455.t1;Parent=AsAtg17455
Asue_scaffold5	AUGUSTUS	CDS	1224667	1224690	.	-	0	ID=AsAtg17455.t1.cds;Parent=AsAtg17455.t1
Asue_scaffold5	AUGUSTUS	CDS	1224819	1224922	.	-	2	ID=AsAtg17455.t1.cds;Parent=AsAtg17455.t1
Asue_scaffold5	AUGUSTUS	CDS	1224998	1225034	.	-	0	ID=AsAtg17455.t1.cds;Parent=AsAtg17455.t1
Asue_scaffold5	AUGUSTUS	CDS	1225171	1225261	.	-	1	ID=AsAtg17455.t1.cds;Parent=AsAtg17455.t1
Asue_scaffold5	AUGUSTUS	CDS	1225346	1225483	.	-	1	ID=AsAtg17455.t1.cds;Parent=AsAtg17455.t1
Asue_scaffold5	AUGUSTUS	CDS	1225686	1225748	.	-	1	ID=AsAtg17455.t1.cds;Parent=AsAtg17455.t1
Asue_scaffold5	AUGUSTUS	CDS	1226028	1226113	.	-	0	ID=AsAtg17455.t1.cds;Parent=AsAtg17455.t1
Asue_scaffold5	AUGUSTUS	CDS	1226193	1226362	.	-	2	ID=AsAtg17455.t1.cds;Parent=AsAtg17455.t1
Asue_scaffold5	AUGUSTUS	CDS	1226507	1226840	.	-	0	ID=AsAtg17455.t1.cds;Parent=AsAtg17455.t1
Asue_scaffold5	AUGUSTUS	exon	1224667	1224690	.	-	.	ID=AsAtg17455.t1.exon1;Parent=AsAtg17455.t1
Asue_scaffold5	AUGUSTUS	exon	1224819	1224922	.	-	.	ID=AsAtg17455.t1.exon2;Parent=AsAtg17455.t1
Asue_scaffold5	AUGUSTUS	exon	1224998	1225034	.	-	.	ID=AsAtg17455.t1.exon3;Parent=AsAtg17455.t1
Asue_scaffold5	AUGUSTUS	exon	1225171	1225261	.	-	.	ID=AsAtg17455.t1.exon4;Parent=AsAtg17455.t1
Asue_scaffold5	AUGUSTUS	exon	1225346	1225483	.	-	.	ID=AsAtg17455.t1.exon5;Parent=AsAtg17455.t1
Asue_scaffold5	AUGUSTUS	exon	1225686	1225748	.	-	.	ID=AsAtg17455.t1.exon6;Parent=AsAtg17455.t1
Asue_scaffold5	AUGUSTUS	exon	1226028	1226113	.	-	.	ID=AsAtg17455.t1.exon7;Parent=AsAtg17455.t1
Asue_scaffold5	AUGUSTUS	exon	1226193	1226362	.	-	.	ID=AsAtg17455.t1.exon8;Parent=AsAtg17455.t1
Asue_scaffold5	AUGUSTUS	exon	1226507	1226840	.	-	.	ID=AsAtg17455.t1.exon9;Parent=AsAtg17455.t1
Asue_scaffold5	AUGUSTUS	mRNA	1224026	1226955	.	-	.	ID=AsAtg17455.t2;Parent=AsAtg17455
Asue_scaffold5	AUGUSTUS	CDS	1224705	1224922	.	-	2	ID=AsAtg17455.t2.cds;Parent=AsAtg17455.t2
Asue_scaffold5	AUGUSTUS	CDS	1224998	1225034	.	-	0	ID=AsAtg17455.t2.cds;Parent=AsAtg17455.t2
Asue_scaffold5	AUGUSTUS	CDS	1225171	1225261	.	-	1	ID=AsAtg17455.t2.cds;Parent=AsAtg17455.t2
Asue_scaffold5	AUGUSTUS	CDS	1225346	1225483	.	-	1	ID=AsAtg17455.t2.cds;Parent=AsAtg17455.t2
Asue_scaffold5	AUGUSTUS	CDS	1225686	1225748	.	-	1	ID=AsAtg17455.t2.cds;Parent=AsAtg17455.t2
Asue_scaffold5	AUGUSTUS	CDS	1226028	1226113	.	-	0	ID=AsAtg17455.t2.cds;Parent=AsAtg17455.t2
Asue_scaffold5	AUGUSTUS	CDS	1226193	1226394	.	-	1	ID=AsAtg17455.t2.cds;Parent=AsAtg17455.t2
Asue_scaffold5	AUGUSTUS	CDS	1226455	1226840	.	-	0	ID=AsAtg17455.t2.cds;Parent=AsAtg17455.t2
Asue_scaffold5	AUGUSTUS	exon	1224705	1224922	.	-	.	ID=AsAtg17455.t2.exon1;Parent=AsAtg17455.t2
Asue_scaffold5	AUGUSTUS	exon	1224998	1225034	.	-	.	ID=AsAtg17455.t2.exon2;Parent=AsAtg17455.t2
Asue_scaffold5	AUGUSTUS	exon	1225171	1225261	.	-	.	ID=AsAtg17455.t2.exon3;Parent=AsAtg17455.t2
Asue_scaffold5	AUGUSTUS	exon	1225346	1225483	.	-	.	ID=AsAtg17455.t2.exon4;Parent=AsAtg17455.t2
Asue_scaffold5	AUGUSTUS	exon	1225686	1225748	.	-	.	ID=AsAtg17455.t2.exon5;Parent=AsAtg17455.t2
Asue_scaffold5	AUGUSTUS	exon	1226028	1226113	.	-	.	ID=AsAtg17455.t2.exon6;Parent=AsAtg17455.t2
Asue_scaffold5	AUGUSTUS	exon	1226193	1226394	.	-	.	ID=AsAtg17455.t2.exon7;Parent=AsAtg17455.t2
Asue_scaffold5	AUGUSTUS	exon	1226455	1226840	.	-	.	ID=AsAtg17455.t2.exon8;Parent=AsAtg17455.t2
Asue_scaffold5	AUGUSTUS	mRNA	1224026	1226955	.	-	.	ID=AsAtg17455.t3;Parent=AsAtg17455
Asue_scaffold5	AUGUSTUS	CDS	1224705	1224922	.	-	2	ID=AsAtg17455.t3.cds;Parent=AsAtg17455.t3
Asue_scaffold5	AUGUSTUS	CDS	1224998	1225034	.	-	0	ID=AsAtg17455.t3.cds;Parent=AsAtg17455.t3
Asue_scaffold5	AUGUSTUS	CDS	1225171	1225261	.	-	1	ID=AsAtg17455.t3.cds;Parent=AsAtg17455.t3
Asue_scaffold5	AUGUSTUS	CDS	1225346	1225483	.	-	1	ID=AsAtg17455.t3.cds;Parent=AsAtg17455.t3
Asue_scaffold5	AUGUSTUS	CDS	1225686	1225748	.	-	1	ID=AsAtg17455.t3.cds;Parent=AsAtg17455.t3
Asue_scaffold5	AUGUSTUS	CDS	1226028	1226095	.	-	0	ID=AsAtg17455.t3.cds;Parent=AsAtg17455.t3
Asue_scaffold5	AUGUSTUS	CDS	1226193	1226394	.	-	1	ID=AsAtg17455.t3.cds;Parent=AsAtg17455.t3
Asue_scaffold5	AUGUSTUS	CDS	1226455	1226840	.	-	0	ID=AsAtg17455.t3.cds;Parent=AsAtg17455.t3
Asue_scaffold5	AUGUSTUS	exon	1224705	1224922	.	-	.	ID=AsAtg17455.t3.exon1;Parent=AsAtg17455.t3
Asue_scaffold5	AUGUSTUS	exon	1224998	1225034	.	-	.	ID=AsAtg17455.t3.exon2;Parent=AsAtg17455.t3
Asue_scaffold5	AUGUSTUS	exon	1225171	1225261	.	-	.	ID=AsAtg17455.t3.exon3;Parent=AsAtg17455.t3
Asue_scaffold5	AUGUSTUS	exon	1225346	1225483	.	-	.	ID=AsAtg17455.t3.exon4;Parent=AsAtg17455.t3
Asue_scaffold5	AUGUSTUS	exon	1225686	1225748	.	-	.	ID=AsAtg17455.t3.exon5;Parent=AsAtg17455.t3
Asue_scaffold5	AUGUSTUS	exon	1226028	1226095	.	-	.	ID=AsAtg17455.t3.exon6;Parent=AsAtg17455.t3
Asue_scaffold5	AUGUSTUS	exon	1226193	1226394	.	-	.	ID=AsAtg17455.t3.exon7;Parent=AsAtg17455.t3
Asue_scaffold5	AUGUSTUS	exon	1226455	1226840	.	-	.	ID=AsAtg17455.t3.exon8;Parent=AsAtg17455.t3
Asue_scaffold5	AUGUSTUS	mRNA	1224026	1226955	.	-	.	ID=AsAtg17455.t4;Parent=AsAtg17455
Asue_scaffold5	AUGUSTUS	CDS	1224705	1224922	.	-	2	ID=AsAtg17455.t4.cds;Parent=AsAtg17455.t4
Asue_scaffold5	AUGUSTUS	CDS	1224998	1225034	.	-	0	ID=AsAtg17455.t4.cds;Parent=AsAtg17455.t4
Asue_scaffold5	AUGUSTUS	CDS	1225171	1225261	.	-	1	ID=AsAtg17455.t4.cds;Parent=AsAtg17455.t4
Asue_scaffold5	AUGUSTUS	CDS	1225346	1225483	.	-	1	ID=AsAtg17455.t4.cds;Parent=AsAtg17455.t4
Asue_scaffold5	AUGUSTUS	CDS	1225686	1225748	.	-	1	ID=AsAtg17455.t4.cds;Parent=AsAtg17455.t4
Asue_scaffold5	AUGUSTUS	CDS	1226028	1226113	.	-	0	ID=AsAtg17455.t4.cds;Parent=AsAtg17455.t4
Asue_scaffold5	AUGUSTUS	CDS	1226193	1226370	.	-	1	ID=AsAtg17455.t4.cds;Parent=AsAtg17455.t4
Asue_scaffold5	AUGUSTUS	CDS	1226455	1226840	.	-	0	ID=AsAtg17455.t4.cds;Parent=AsAtg17455.t4
Asue_scaffold5	AUGUSTUS	exon	1224705	1224922	.	-	.	ID=AsAtg17455.t4.exon1;Parent=AsAtg17455.t4
Asue_scaffold5	AUGUSTUS	exon	1224998	1225034	.	-	.	ID=AsAtg17455.t4.exon2;Parent=AsAtg17455.t4
Asue_scaffold5	AUGUSTUS	exon	1225171	1225261	.	-	.	ID=AsAtg17455.t4.exon3;Parent=AsAtg17455.t4
Asue_scaffold5	AUGUSTUS	exon	1225346	1225483	.	-	.	ID=AsAtg17455.t4.exon4;Parent=AsAtg17455.t4
Asue_scaffold5	AUGUSTUS	exon	1225686	1225748	.	-	.	ID=AsAtg17455.t4.exon5;Parent=AsAtg17455.t4
Asue_scaffold5	AUGUSTUS	exon	1226028	1226113	.	-	.	ID=AsAtg17455.t4.exon6;Parent=AsAtg17455.t4
Asue_scaffold5	AUGUSTUS	exon	1226193	1226370	.	-	.	ID=AsAtg17455.t4.exon7;Parent=AsAtg17455.t4
Asue_scaffold5	AUGUSTUS	exon	1226455	1226840	.	-	.	ID=AsAtg17455.t4.exon8;Parent=AsAtg17455.t4
###
# start gene g17456
# protein sequence = [MGHRVLVYVGALFLILFTIFPSSSALISSPDANPPYPKAISDLKESIVKGLGFQSEEVKVSGFDIRDALVGHSVSYEF
# DLEIDNKVLPFKLLEDVNRWEYVDLPIFQVEQPSENGLVPMRNKKTSSDDVLPVLAPFQLSGPMELWIQDANNMRLSLPYDVDAGVLKKVILADGAVV
# TVKGARSVSLRHPIDLPLPLNQSSNEFASGLLSLAEQLRRASTDQESPVLSLRIVGPTSLASTSQSPDNKLKLKRLAPGLVELSSMSKDKRSLSTIGA
# NAMTTVLTPREFTTMWPITSINGSNANLLGFEKLLTSVLGPKAQEKGSFKVLKAKVAAQTFMKIGFSIEKKLKEADVEGLSFPEWRTKPETMRMHFEV
# LAKVDGENVIPENVMRVDPIPLEDTIAQNVITGNVTMSKLPIIESPPSPFTL]
# Evidence for and against this transcript:
# % of transcript supported by hints (any source): 71.4
# CDS exons: 3/3
#      P:   3 
# CDS introns: 2/2
#      P:   2 
# 5'UTR exons and introns: 0/1
# 3'UTR exons and introns: 0/1
# hint groups fully obeyed: 2
#      P:   2 
# incompatible hint groups: 5
#      P:   5 (AT5G64510.1,TRINITY_GG_50_c1524_g1_i1)
# end gene g17456
Asue_scaffold5	AUGUSTUS	gene	1228470	1230325	.	-	.	ID=AsAtg17456
Asue_scaffold5	AUGUSTUS	mRNA	1228470	1230325	.	-	.	ID=AsAtg17456.t1;Parent=AsAtg17456
Asue_scaffold5	AUGUSTUS	CDS	1228738	1229541	.	-	0	ID=AsAtg17456.t1.cds;Parent=AsAtg17456.t1
Asue_scaffold5	AUGUSTUS	CDS	1229621	1229968	.	-	0	ID=AsAtg17456.t1.cds;Parent=AsAtg17456.t1
Asue_scaffold5	AUGUSTUS	CDS	1230176	1230298	.	-	0	ID=AsAtg17456.t1.cds;Parent=AsAtg17456.t1
Asue_scaffold5	AUGUSTUS	exon	1228738	1229541	.	-	.	ID=AsAtg17456.t1.exon1;Parent=AsAtg17456.t1
Asue_scaffold5	AUGUSTUS	exon	1229621	1229968	.	-	.	ID=AsAtg17456.t1.exon2;Parent=AsAtg17456.t1
Asue_scaffold5	AUGUSTUS	exon	1230176	1230298	.	-	.	ID=AsAtg17456.t1.exon3;Parent=AsAtg17456.t1
###
# start gene g17457
# protein sequence = [MDVDGEGDRGQNPRIMERDSDSIKDPISEPSWFTPKKLLFVFCVVNLINYIDRGAIASNGINGSRGSCTSSGTCSSGS
# GIQGDFNLSNFEDGVLSSAFMVGLLVASPIFASLAKSVNPFRLIGVGLSIWTLAVIGCGLSFDFWSITICRMFVGVGEASFVSLAAPFIDDNAPHDQK
# SAWLAVFYMCIPTGYAFGYVYGGVVGSVLPWRAAFWGEAILMLPFAVLGFVIKPLHLKGFAPDDTGKPRTDNLNVLPVGYGFSAVMKDLKLLLVDKVY
# VTNILGYIAYNFVLGAYSYWGPKAGYNIYKMENADMIFGGVTVVCGIVGTLSGGVILDYMDATISNAFKVLSVSTFIGAIFCFAAFCFKSMYAFLALF
# AVGELLVFATQGPVNFIVLHCVKPSLRPLAMAMSTVSIHIFGDVPSSPLVGVLQDYVNNWRVTSLVLTFVLFPAAAIWSIGIFLNSVDRYNEDSEPDA
# VTRESTAAPLLQEA]
# Evidence for and against this transcript:
# % of transcript supported by hints (any source): 93.1
# CDS exons: 14/14
#      P:  14 
# CDS introns: 13/13
#      E:  13 
#      P:  13 
# 5'UTR exons and introns: 0/1
# 3'UTR exons and introns: 0/1
# hint groups fully obeyed: 29
#      E:  13 
#      P:  16 
# incompatible hint groups: 13
#      P:  13 (AT5G64500.1,TRINITY_GG_50_c1622_g1_i1)
# end gene g17457
Asue_scaffold5	AUGUSTUS	gene	1231300	1234405	.	-	.	ID=AsAtg17457
Asue_scaffold5	AUGUSTUS	mRNA	1231300	1234405	.	-	.	ID=AsAtg17457.t1;Parent=AsAtg17457
Asue_scaffold5	AUGUSTUS	CDS	1231416	1231513	.	-	2	ID=AsAtg17457.t1.cds;Parent=AsAtg17457.t1
Asue_scaffold5	AUGUSTUS	CDS	1231607	1231685	.	-	0	ID=AsAtg17457.t1.cds;Parent=AsAtg17457.t1
Asue_scaffold5	AUGUSTUS	CDS	1231838	1231966	.	-	0	ID=AsAtg17457.t1.cds;Parent=AsAtg17457.t1
Asue_scaffold5	AUGUSTUS	CDS	1232043	1232162	.	-	0	ID=AsAtg17457.t1.cds;Parent=AsAtg17457.t1
Asue_scaffold5	AUGUSTUS	CDS	1232290	1232403	.	-	0	ID=AsAtg17457.t1.cds;Parent=AsAtg17457.t1
Asue_scaffold5	AUGUSTUS	CDS	1232483	1232559	.	-	2	ID=AsAtg17457.t1.cds;Parent=AsAtg17457.t1
Asue_scaffold5	AUGUSTUS	CDS	1232650	1232784	.	-	2	ID=AsAtg17457.t1.cds;Parent=AsAtg17457.t1
Asue_scaffold5	AUGUSTUS	CDS	1232866	1232968	.	-	0	ID=AsAtg17457.t1.cds;Parent=AsAtg17457.t1
Asue_scaffold5	AUGUSTUS	CDS	1233079	1233153	.	-	0	ID=AsAtg17457.t1.cds;Parent=AsAtg17457.t1
Asue_scaffold5	AUGUSTUS	CDS	1233277	1233352	.	-	1	ID=AsAtg17457.t1.cds;Parent=AsAtg17457.t1
Asue_scaffold5	AUGUSTUS	CDS	1233440	1233544	.	-	1	ID=AsAtg17457.t1.cds;Parent=AsAtg17457.t1
Asue_scaffold5	AUGUSTUS	CDS	1233658	1233759	.	-	1	ID=AsAtg17457.t1.cds;Parent=AsAtg17457.t1
Asue_scaffold5	AUGUSTUS	CDS	1233886	1234017	.	-	1	ID=AsAtg17457.t1.cds;Parent=AsAtg17457.t1
Asue_scaffold5	AUGUSTUS	CDS	1234270	1234379	.	-	0	ID=AsAtg17457.t1.cds;Parent=AsAtg17457.t1
Asue_scaffold5	AUGUSTUS	exon	1231416	1231513	.	-	.	ID=AsAtg17457.t1.exon1;Parent=AsAtg17457.t1
Asue_scaffold5	AUGUSTUS	exon	1231607	1231685	.	-	.	ID=AsAtg17457.t1.exon2;Parent=AsAtg17457.t1
Asue_scaffold5	AUGUSTUS	exon	1231838	1231966	.	-	.	ID=AsAtg17457.t1.exon3;Parent=AsAtg17457.t1
Asue_scaffold5	AUGUSTUS	exon	1232043	1232162	.	-	.	ID=AsAtg17457.t1.exon4;Parent=AsAtg17457.t1
Asue_scaffold5	AUGUSTUS	exon	1232290	1232403	.	-	.	ID=AsAtg17457.t1.exon5;Parent=AsAtg17457.t1
Asue_scaffold5	AUGUSTUS	exon	1232483	1232559	.	-	.	ID=AsAtg17457.t1.exon6;Parent=AsAtg17457.t1
Asue_scaffold5	AUGUSTUS	exon	1232650	1232784	.	-	.	ID=AsAtg17457.t1.exon7;Parent=AsAtg17457.t1
Asue_scaffold5	AUGUSTUS	exon	1232866	1232968	.	-	.	ID=AsAtg17457.t1.exon8;Parent=AsAtg17457.t1
Asue_scaffold5	AUGUSTUS	exon	1233079	1233153	.	-	.	ID=AsAtg17457.t1.exon9;Parent=AsAtg17457.t1
Asue_scaffold5	AUGUSTUS	exon	1233277	1233352	.	-	.	ID=AsAtg17457.t1.exon10;Parent=AsAtg17457.t1
Asue_scaffold5	AUGUSTUS	exon	1233440	1233544	.	-	.	ID=AsAtg17457.t1.exon11;Parent=AsAtg17457.t1
Asue_scaffold5	AUGUSTUS	exon	1233658	1233759	.	-	.	ID=AsAtg17457.t1.exon12;Parent=AsAtg17457.t1
Asue_scaffold5	AUGUSTUS	exon	1233886	1234017	.	-	.	ID=AsAtg17457.t1.exon13;Parent=AsAtg17457.t1
Asue_scaffold5	AUGUSTUS	exon	1234270	1234379	.	-	.	ID=AsAtg17457.t1.exon14;Parent=AsAtg17457.t1
###
# start gene g17458
# protein sequence = [MEYRKFGFLRKPSLPWMLTEKVIVVKTLELWRGTQILSKIRSQSLHGLPPKSNFSCFSIVYVSLRSKLP]
# Evidence for and against this transcript:
# % of transcript supported by hints (any source): 33.3
# CDS exons: 1/1
#      P:   1 
# CDS introns: 0/0
# 5'UTR exons and introns: 0/1
# 3'UTR exons and introns: 0/1
# hint groups fully obeyed: 0
# incompatible hint groups: 4
#      E:   1 
#      P:   3 (AT5G64500.1,TRINITY_GG_50_c1622_g1_i1)
# end gene g17458
Asue_scaffold5	AUGUSTUS	gene	1234195	1234535	.	-	.	ID=AsAtg17458
Asue_scaffold5	AUGUSTUS	mRNA	1234195	1234535	.	-	.	ID=AsAtg17458.t1;Parent=AsAtg17458
Asue_scaffold5	AUGUSTUS	CDS	1234214	1234423	.	-	0	ID=AsAtg17458.t1.cds;Parent=AsAtg17458.t1
Asue_scaffold5	AUGUSTUS	exon	1234214	1234423	.	-	.	ID=AsAtg17458.t1.exon1;Parent=AsAtg17458.t1
###
# start gene g17459
# protein sequence = [MLNLDFTHKTTQATPRLHAVATEFLRVSNDVAELHKLSSKLTSDPYLFVEFVKTIRGFLSVQTALGLSGEIDTVFLQV
# IKGWFPDLITETFSFLIVVRIINLFNKRANSKVYPDILRRIGNNALYLTRNPLRGICLVEKAINEATLWRSFSVLVSREFVECDEETLVRLAKDEYGN
# KVLKKTLEFAKERRVDLFRDLVEKLTPLLDLLRGSQGNNIAAIIDLDKSEVKDSSLYAVAA]
# Evidence for and against this transcript:
# % of transcript supported by hints (any source): 40
# CDS exons: 2/2
#      P:   2 
# CDS introns: 0/1
# 5'UTR exons and introns: 0/1
# 3'UTR exons and introns: 0/1
# hint groups fully obeyed: 0
# incompatible hint groups: 3
#      P:   3 (TRINITY_GG_50_c2117_g1_i1,AT5G64490.1,TRINITY_GG_50_c2527_g1_i1)
# end gene g17459
Asue_scaffold5	AUGUSTUS	gene	1234630	1235858	.	+	.	ID=AsAtg17459
Asue_scaffold5	AUGUSTUS	mRNA	1234630	1235858	.	+	.	ID=AsAtg17459.t1;Parent=AsAtg17459
Asue_scaffold5	AUGUSTUS	CDS	1234651	1235076	.	+	0	ID=AsAtg17459.t1.cds;Parent=AsAtg17459.t1
Asue_scaffold5	AUGUSTUS	CDS	1235156	1235443	.	+	0	ID=AsAtg17459.t1.cds;Parent=AsAtg17459.t1
Asue_scaffold5	AUGUSTUS	exon	1234651	1235076	.	+	.	ID=AsAtg17459.t1.exon1;Parent=AsAtg17459.t1
Asue_scaffold5	AUGUSTUS	exon	1235156	1235443	.	+	.	ID=AsAtg17459.t1.exon2;Parent=AsAtg17459.t1
###
# start gene g17460
# protein sequence = [MTDSELATDLAREIGKANTVAXXXXXXXXXXGEILWAEFCRHMDLKEDEMKIKWNKIGEEEKLVLVREFVDEWAGDFQ
# PLSITSVKEMVDQECLDSDKTIEXXXXXXXXXXXGLFPGLKRIIGFE]
# Evidence for and against this transcript:
# % of transcript supported by hints (any source): 0
# CDS exons: 0/1
# CDS introns: 0/0
# 5'UTR exons and introns: 0/1
# 3'UTR exons and introns: 0/1
# hint groups fully obeyed: 0
# incompatible hint groups: 0
# end gene g17460
Asue_scaffold5	AUGUSTUS	gene	1235922	1236605	.	-	.	ID=AsAtg17460
Asue_scaffold5	AUGUSTUS	mRNA	1235922	1236605	.	-	.	ID=AsAtg17460.t1;Parent=AsAtg17460
Asue_scaffold5	AUGUSTUS	CDS	1236134	1236511	.	-	0	ID=AsAtg17460.t1.cds;Parent=AsAtg17460.t1
Asue_scaffold5	AUGUSTUS	exon	1236134	1236511	.	-	.	ID=AsAtg17460.t1.exon1;Parent=AsAtg17460.t1
###
# start gene g17461
# protein sequence = [MELGSRRIYTTMPSKLRXXXXXXXXXXXXXXXXXXXXSLILRRPITSNIASPPPCDLFSGRWVFNPETPKPLYDETCP
# FHRNAWNCLRNKRDNMDVINSWRWEPNVCGLSRIDPTRFLGMMRNKNVGFVGDSLNENFLVSFLCILRVADPSAIKWKKKKAWRGAYFPKFNVTVAYH
# RAVLLAKYQWQARSSAEANQDGVKGTYRVDVDVPANEWINVTSFYDVLIFNSGHWWGYDKFPKETPLVFYRKGKPINPPLDILPGFELVLQNMVSYIQ
# REVPAKTLKFWRLQSPRHFYGGDWNQNGSCLLDKPLEENQLDLWFDPRNNGVNKEARKINQIIKNELQTTKIKLLDLTHLSEFRADAHPAIWLGKQDA
# VAIWGQDCMHWCLPGVPDTWVDILAELILTNLKTE]
# Evidence for and against this transcript:
# % of transcript supported by hints (any source): 77.8
# CDS exons: 4/4
#      P:   4 
# CDS introns: 3/3
#      E:   1 
#      P:   3 
# 5'UTR exons and introns: 0/1
# 3'UTR exons and introns: 0/1
# hint groups fully obeyed: 3
#      E:   1 
#      P:   2 
# incompatible hint groups: 8
#      P:   8 (AT5G64470.3,AT5G64470.2,AT5G64470.1)
# end gene g17461
Asue_scaffold5	AUGUSTUS	gene	1236822	1238915	.	-	.	ID=AsAtg17461
Asue_scaffold5	AUGUSTUS	mRNA	1236822	1238915	.	-	.	ID=AsAtg17461.t1;Parent=AsAtg17461
Asue_scaffold5	AUGUSTUS	CDS	1237174	1237455	.	-	0	ID=AsAtg17461.t1.cds;Parent=AsAtg17461.t1
Asue_scaffold5	AUGUSTUS	CDS	1237590	1237839	.	-	1	ID=AsAtg17461.t1.cds;Parent=AsAtg17461.t1
Asue_scaffold5	AUGUSTUS	CDS	1237939	1238076	.	-	1	ID=AsAtg17461.t1.cds;Parent=AsAtg17461.t1
Asue_scaffold5	AUGUSTUS	CDS	1238311	1238864	.	-	0	ID=AsAtg17461.t1.cds;Parent=AsAtg17461.t1
Asue_scaffold5	AUGUSTUS	exon	1237174	1237455	.	-	.	ID=AsAtg17461.t1.exon1;Parent=AsAtg17461.t1
Asue_scaffold5	AUGUSTUS	exon	1237590	1237839	.	-	.	ID=AsAtg17461.t1.exon2;Parent=AsAtg17461.t1
Asue_scaffold5	AUGUSTUS	exon	1237939	1238076	.	-	.	ID=AsAtg17461.t1.exon3;Parent=AsAtg17461.t1
Asue_scaffold5	AUGUSTUS	exon	1238311	1238864	.	-	.	ID=AsAtg17461.t1.exon4;Parent=AsAtg17461.t1
###
# start gene g17462
# protein sequence = [METGAGIGLYPLHRCKTIYLVRHAQGIHNVDGEKNYKAYMSHDYFDAELTQLGWKQVDSLRKHVHSSGLHKKIELVIS
# SPLMRTLQTAVGVFGGEGYTDMSDVLPLMVANAGNSSRAAISSLNCPPVITEESCREHLGVHPCDQRRSISDYQFLFPAVDFSLAKSEEDKLWKADVR
# ETIEELAARGKKFLNWLWTRKEKEIAIVTHSGFLFHTLNALQNECHPDVKKEICGHFANCELRSMVIVDRSMLGSDSSVTDYPGKIPKGIDLPSDAVV
# DDNNIKVE]
# Evidence for and against this transcript:
# % of transcript supported by hints (any source): 81
# CDS exons: 9/9
#      P:   9 
# CDS introns: 8/8
#      E:   8 
#      P:   7 
# 5'UTR exons and introns: 0/3
# 3'UTR exons and introns: 0/1
# hint groups fully obeyed: 15
#      E:   8 
#      P:   7 
# incompatible hint groups: 12
#      P:  12 (AT5G64460.1)
# end gene g17462
Asue_scaffold5	AUGUSTUS	gene	1239320	1242004	.	+	.	ID=AsAtg17462
Asue_scaffold5	AUGUSTUS	mRNA	1239320	1242004	.	+	.	ID=AsAtg17462.t1;Parent=AsAtg17462
Asue_scaffold5	AUGUSTUS	CDS	1239787	1239846	.	+	0	ID=AsAtg17462.t1.cds;Parent=AsAtg17462.t1
Asue_scaffold5	AUGUSTUS	CDS	1239963	1240070	.	+	0	ID=AsAtg17462.t1.cds;Parent=AsAtg17462.t1
Asue_scaffold5	AUGUSTUS	CDS	1240144	1240223	.	+	0	ID=AsAtg17462.t1.cds;Parent=AsAtg17462.t1
Asue_scaffold5	AUGUSTUS	CDS	1240465	1240627	.	+	1	ID=AsAtg17462.t1.cds;Parent=AsAtg17462.t1
Asue_scaffold5	AUGUSTUS	CDS	1240869	1240947	.	+	0	ID=AsAtg17462.t1.cds;Parent=AsAtg17462.t1
Asue_scaffold5	AUGUSTUS	CDS	1241096	1241180	.	+	2	ID=AsAtg17462.t1.cds;Parent=AsAtg17462.t1
Asue_scaffold5	AUGUSTUS	CDS	1241448	1241567	.	+	1	ID=AsAtg17462.t1.cds;Parent=AsAtg17462.t1
Asue_scaffold5	AUGUSTUS	CDS	1241636	1241680	.	+	1	ID=AsAtg17462.t1.cds;Parent=AsAtg17462.t1
Asue_scaffold5	AUGUSTUS	CDS	1241774	1241882	.	+	1	ID=AsAtg17462.t1.cds;Parent=AsAtg17462.t1
Asue_scaffold5	AUGUSTUS	exon	1239787	1239846	.	+	.	ID=AsAtg17462.t1.exon1;Parent=AsAtg17462.t1
Asue_scaffold5	AUGUSTUS	exon	1239963	1240070	.	+	.	ID=AsAtg17462.t1.exon2;Parent=AsAtg17462.t1
Asue_scaffold5	AUGUSTUS	exon	1240144	1240223	.	+	.	ID=AsAtg17462.t1.exon3;Parent=AsAtg17462.t1
Asue_scaffold5	AUGUSTUS	exon	1240465	1240627	.	+	.	ID=AsAtg17462.t1.exon4;Parent=AsAtg17462.t1
Asue_scaffold5	AUGUSTUS	exon	1240869	1240947	.	+	.	ID=AsAtg17462.t1.exon5;Parent=AsAtg17462.t1
Asue_scaffold5	AUGUSTUS	exon	1241096	1241180	.	+	.	ID=AsAtg17462.t1.exon6;Parent=AsAtg17462.t1
Asue_scaffold5	AUGUSTUS	exon	1241448	1241567	.	+	.	ID=AsAtg17462.t1.exon7;Parent=AsAtg17462.t1
Asue_scaffold5	AUGUSTUS	exon	1241636	1241680	.	+	.	ID=AsAtg17462.t1.exon8;Parent=AsAtg17462.t1
Asue_scaffold5	AUGUSTUS	exon	1241774	1241882	.	+	.	ID=AsAtg17462.t1.exon9;Parent=AsAtg17462.t1
###
# start gene g17463
# protein sequence = [MAADEGKSSRRNSSNVDTPYLSEIYATLDDKGCYNGPVSIRLYDDEKNIIPKELIDKYDAAGISITFVPEVAEAYGYA
# RAHKMVVDILLWAVDSPIESNLIVLSKNFKEELTVCVIQGLHGRGYNVLLAEPLEHIPFTESSEWLWDSLCRSLSSDGGGSSQHVDNKADTVALADSL
# RKQTL]
# Evidence for and against this transcript:
# % of transcript supported by hints (any source): 71.4
# CDS exons: 3/3
#      P:   3 
# CDS introns: 2/2
#      P:   2 
# 5'UTR exons and introns: 0/1
# 3'UTR exons and introns: 0/1
# hint groups fully obeyed: 0
# incompatible hint groups: 1
#      P:   1 (AT5G64450.1)
# end gene g17463
Asue_scaffold5	AUGUSTUS	gene	1242041	1243265	.	-	.	ID=AsAtg17463
Asue_scaffold5	AUGUSTUS	mRNA	1242041	1243265	.	-	.	ID=AsAtg17463.t1;Parent=AsAtg17463
Asue_scaffold5	AUGUSTUS	CDS	1242130	1242464	.	-	2	ID=AsAtg17463.t1.cds;Parent=AsAtg17463.t1
Asue_scaffold5	AUGUSTUS	CDS	1242561	1242692	.	-	2	ID=AsAtg17463.t1.cds;Parent=AsAtg17463.t1
Asue_scaffold5	AUGUSTUS	CDS	1242864	1242942	.	-	0	ID=AsAtg17463.t1.cds;Parent=AsAtg17463.t1
Asue_scaffold5	AUGUSTUS	exon	1242130	1242464	.	-	.	ID=AsAtg17463.t1.exon1;Parent=AsAtg17463.t1
Asue_scaffold5	AUGUSTUS	exon	1242561	1242692	.	-	.	ID=AsAtg17463.t1.exon2;Parent=AsAtg17463.t1
Asue_scaffold5	AUGUSTUS	exon	1242864	1242942	.	-	.	ID=AsAtg17463.t1.exon3;Parent=AsAtg17463.t1
###
# start gene g17464
# protein sequence = [MGKYQVMKRASEVDVSTVIYKAGTMKAPHLTGFSFKLFVNLLEAPLIGSLIVDSLKKDNGMTKIFRNTVIPEEPMFRP
# EFPSQEPEHDVVIVGEDESPIDRLETALKCLPQYDPSRSLNADPVSSFRYYKIRDYAYAYRSKLTTPLQVAKRIISIIEEFGYDKPPTPFLIRFDAKE
# VIKQAEASTQRFEQGNPISVLDGIFVTIKDDIDCLPHPTNGGTTWLHEDRSVEKDSAVVSKLRSCGAILLGKANMHELGMGTTGNNSNYGTTRNPHDP
# KRYTGGSSSGSAAIVAAGLCSASLGTDGGGSVRIPSALCGITGLKTTYGRTDMTGSLCEGGTVEIIGPLASSLEDAFLVYAAILGSSSADRYNLKPSP
# PCFPKLLSHNGSNAIGSLRLGKYTKWFNDVNSSDISDKCEDILKLLSNNHGCKVVEIVVPELEEMRAAHVISIGSPTLSSLTPYCEAGKNSKLSYDTR
# TSFAIFRSFSASDYIAAQCLRRRLMEYHLNIFKDVDVIVTPTTGMTAPVIPPDALKNGETNIQVTTDLMRFVLAANLLGFPAISVPVGYDKEGLPIGL
# QIMGRPWAEATVLGLAAAVEELAPVTKKPAIFYDILNTN]
# Evidence for and against this transcript:
# % of transcript supported by hints (any source): 93
# CDS exons: 20/20
#      P:  20 
# CDS introns: 19/19
#      E:  17 
#      P:  19 
# 5'UTR exons and introns: 1/3
#      E:   1 
#      P:   1 
# 3'UTR exons and introns: 0/1
# hint groups fully obeyed: 43
#      E:  18 
#      P:  25 
# incompatible hint groups: 17
#      P:  17 (AT5G64440.1,TRINITY_GG_50_c566_g1_i1)
# end gene g17464
Asue_scaffold5	AUGUSTUS	gene	1244490	1249335	.	-	.	ID=AsAtg17464
Asue_scaffold5	AUGUSTUS	mRNA	1244490	1249335	.	-	.	ID=AsAtg17464.t1;Parent=AsAtg17464
Asue_scaffold5	AUGUSTUS	CDS	1244633	1244692	.	-	0	ID=AsAtg17464.t1.cds;Parent=AsAtg17464.t1
Asue_scaffold5	AUGUSTUS	CDS	1244812	1244907	.	-	0	ID=AsAtg17464.t1.cds;Parent=AsAtg17464.t1
Asue_scaffold5	AUGUSTUS	CDS	1245047	1245108	.	-	2	ID=AsAtg17464.t1.cds;Parent=AsAtg17464.t1
Asue_scaffold5	AUGUSTUS	CDS	1245206	1245270	.	-	1	ID=AsAtg17464.t1.cds;Parent=AsAtg17464.t1
Asue_scaffold5	AUGUSTUS	CDS	1245401	1245469	.	-	1	ID=AsAtg17464.t1.cds;Parent=AsAtg17464.t1
Asue_scaffold5	AUGUSTUS	CDS	1245566	1245658	.	-	1	ID=AsAtg17464.t1.cds;Parent=AsAtg17464.t1
Asue_scaffold5	AUGUSTUS	CDS	1245737	1245840	.	-	0	ID=AsAtg17464.t1.cds;Parent=AsAtg17464.t1
Asue_scaffold5	AUGUSTUS	CDS	1245925	1246008	.	-	0	ID=AsAtg17464.t1.cds;Parent=AsAtg17464.t1
Asue_scaffold5	AUGUSTUS	CDS	1246094	1246174	.	-	0	ID=AsAtg17464.t1.cds;Parent=AsAtg17464.t1
Asue_scaffold5	AUGUSTUS	CDS	1246421	1246472	.	-	1	ID=AsAtg17464.t1.cds;Parent=AsAtg17464.t1
Asue_scaffold5	AUGUSTUS	CDS	1246615	1246686	.	-	1	ID=AsAtg17464.t1.cds;Parent=AsAtg17464.t1
Asue_scaffold5	AUGUSTUS	CDS	1246835	1246910	.	-	2	ID=AsAtg17464.t1.cds;Parent=AsAtg17464.t1
Asue_scaffold5	AUGUSTUS	CDS	1246985	1247097	.	-	1	ID=AsAtg17464.t1.cds;Parent=AsAtg17464.t1
Asue_scaffold5	AUGUSTUS	CDS	1247232	1247379	.	-	2	ID=AsAtg17464.t1.cds;Parent=AsAtg17464.t1
Asue_scaffold5	AUGUSTUS	CDS	1247456	1247533	.	-	2	ID=AsAtg17464.t1.cds;Parent=AsAtg17464.t1
Asue_scaffold5	AUGUSTUS	CDS	1247686	1247815	.	-	0	ID=AsAtg17464.t1.cds;Parent=AsAtg17464.t1
Asue_scaffold5	AUGUSTUS	CDS	1247891	1248081	.	-	2	ID=AsAtg17464.t1.cds;Parent=AsAtg17464.t1
Asue_scaffold5	AUGUSTUS	CDS	1248219	1248279	.	-	0	ID=AsAtg17464.t1.cds;Parent=AsAtg17464.t1
Asue_scaffold5	AUGUSTUS	CDS	1248398	1248507	.	-	2	ID=AsAtg17464.t1.cds;Parent=AsAtg17464.t1
Asue_scaffold5	AUGUSTUS	CDS	1248597	1248675	.	-	0	ID=AsAtg17464.t1.cds;Parent=AsAtg17464.t1
Asue_scaffold5	AUGUSTUS	exon	1244633	1244692	.	-	.	ID=AsAtg17464.t1.exon1;Parent=AsAtg17464.t1
Asue_scaffold5	AUGUSTUS	exon	1244812	1244907	.	-	.	ID=AsAtg17464.t1.exon2;Parent=AsAtg17464.t1
Asue_scaffold5	AUGUSTUS	exon	1245047	1245108	.	-	.	ID=AsAtg17464.t1.exon3;Parent=AsAtg17464.t1
Asue_scaffold5	AUGUSTUS	exon	1245206	1245270	.	-	.	ID=AsAtg17464.t1.exon4;Parent=AsAtg17464.t1
Asue_scaffold5	AUGUSTUS	exon	1245401	1245469	.	-	.	ID=AsAtg17464.t1.exon5;Parent=AsAtg17464.t1
Asue_scaffold5	AUGUSTUS	exon	1245566	1245658	.	-	.	ID=AsAtg17464.t1.exon6;Parent=AsAtg17464.t1
Asue_scaffold5	AUGUSTUS	exon	1245737	1245840	.	-	.	ID=AsAtg17464.t1.exon7;Parent=AsAtg17464.t1
Asue_scaffold5	AUGUSTUS	exon	1245925	1246008	.	-	.	ID=AsAtg17464.t1.exon8;Parent=AsAtg17464.t1
Asue_scaffold5	AUGUSTUS	exon	1246094	1246174	.	-	.	ID=AsAtg17464.t1.exon9;Parent=AsAtg17464.t1
Asue_scaffold5	AUGUSTUS	exon	1246421	1246472	.	-	.	ID=AsAtg17464.t1.exon10;Parent=AsAtg17464.t1
Asue_scaffold5	AUGUSTUS	exon	1246615	1246686	.	-	.	ID=AsAtg17464.t1.exon11;Parent=AsAtg17464.t1
Asue_scaffold5	AUGUSTUS	exon	1246835	1246910	.	-	.	ID=AsAtg17464.t1.exon12;Parent=AsAtg17464.t1
Asue_scaffold5	AUGUSTUS	exon	1246985	1247097	.	-	.	ID=AsAtg17464.t1.exon13;Parent=AsAtg17464.t1
Asue_scaffold5	AUGUSTUS	exon	1247232	1247379	.	-	.	ID=AsAtg17464.t1.exon14;Parent=AsAtg17464.t1
Asue_scaffold5	AUGUSTUS	exon	1247456	1247533	.	-	.	ID=AsAtg17464.t1.exon15;Parent=AsAtg17464.t1
Asue_scaffold5	AUGUSTUS	exon	1247686	1247815	.	-	.	ID=AsAtg17464.t1.exon16;Parent=AsAtg17464.t1
Asue_scaffold5	AUGUSTUS	exon	1247891	1248081	.	-	.	ID=AsAtg17464.t1.exon17;Parent=AsAtg17464.t1
Asue_scaffold5	AUGUSTUS	exon	1248219	1248279	.	-	.	ID=AsAtg17464.t1.exon18;Parent=AsAtg17464.t1
Asue_scaffold5	AUGUSTUS	exon	1248398	1248507	.	-	.	ID=AsAtg17464.t1.exon19;Parent=AsAtg17464.t1
Asue_scaffold5	AUGUSTUS	exon	1248597	1248675	.	-	.	ID=AsAtg17464.t1.exon20;Parent=AsAtg17464.t1
###
# start gene g17465
# protein sequence = [MEKFSYNSYPDSTDSSPRSREIEFDNPPPPWDDQNQNQQQHSYKVKFMCSYGGKIQPRPHDNQLTYVNGETKILSVDR
# GIRFPVLASKLSTVCGGGDGGGGEVTFKYQLPGEDLDALISVTNDDDLEHMMHEYDRLLRLSSKPARMRLFLFPASSGFGSQSSTQSDRDRFVEALNT
# VPRLSESEKSVTAPPNNADFLFGSEKVAAPPPPPPAEVKLPVPVALEPPLFNDPRVIQPDHVVNPMEIQRQMQEFQRMHIRDXXXXXXXXXEAVYRRK
# SNEDGLIETGGGYFSPPYIQNPAPPPPQQTIPQTNPQAPPMTTFWQGNHNPGVVFPTTTHGLGLPEQPVYMIPSPSPSPVYHAPPPPQPQGVIRPILT
# GQVNQGGYYPQVQRMASDTYREPHQSPYNVAQPLQAPIGTKVAQQQQPPPPQPFTSGPPPPQYTAVPPPRQVVGLPDTSAYTQVTYTGGMGKQVYYTE
# APPPQYHGVGLPVTGMSELRTGPDGKLVAMNMAPKVSSQSSDSAV]
# Evidence for and against this transcript:
# % of transcript supported by hints (any source): 33.3
# CDS exons: 1/1
#      P:   1 
# CDS introns: 0/0
# 5'UTR exons and introns: 0/1
# 3'UTR exons and introns: 0/1
# hint groups fully obeyed: 0
# incompatible hint groups: 4
#      P:   4 (TRINITY_GG_50_c1310_g1_i1,AT5G64430.1,TRINITY_GG_50_c3118_g1_i1)
# end gene g17465
Asue_scaffold5	AUGUSTUS	gene	1250800	1252850	.	+	.	ID=AsAtg17465
Asue_scaffold5	AUGUSTUS	mRNA	1250800	1252850	.	+	.	ID=AsAtg17465.t1;Parent=AsAtg17465
Asue_scaffold5	AUGUSTUS	CDS	1250984	1252531	.	+	0	ID=AsAtg17465.t1.cds;Parent=AsAtg17465.t1
Asue_scaffold5	AUGUSTUS	exon	1250984	1252531	.	+	.	ID=AsAtg17465.t1.exon1;Parent=AsAtg17465.t1
###
# start gene g17466
# protein sequence = [MGSKKRSNDDSTELVENDNLPDSSIVKKKKSKTEKMNTVANSDSDXXXXXXXVPGVASSGKDMEKKKMRKASDKQRRL
# EAALKKNNGVGASRPKPIPVAVNSNSDEADDESLPSAAASSSSLPLNYFTDLASSDASVREAAAESLVLRLQEIQKQYEMLPDKESVDGGLMLEAEKN
# DGLDNCAPHLRYALRRLIRGVSSSRECARQGFALGLTLPVSVISSINVESLLNLIADSLSVSSSMTGQDIKECLLGRLFAYGALARSGRLIEDWQSDK
# DSPIIKEFTNALIGLAAKKRYLQEPAVHILLDFVDKLPTEPVVTHVMEAPELYKWFEQATEVGNPDALLLALKLHEKVSVDHPIFSKLLPVPFSSGKF
# FSADHLTAIGNCLKESTFCQPRVHSLWPVIVDMLLPEAVVQSEDVVSVSSSSKKQKRNRKSNPVEEEATNNIRNFCEVFMEGDLLSSTHVRKHLAFDI
# LLLLLPKLPASFIQHVLSLKFVQCLMDILSTKDSWLHKVATHFLVELMDWVKDDDTKRVAVTMALQKHSEGKFDNITRTKTVKVLAAELETEDGCTLY
# LQNLMNLFVDEQHVPEESSNMKWSLEPCSLNSDQSQTTDDNSDNGSNEEKDSVGTTGNSDVLKSWVIESLPGILKHAKLSPEAKLRLQKQILKFLAVQ
# GLFLASLGTEVTSFELQEKFKWPKTATPAALCQMCIEQLQLLLSNSQKIEKPLSKGNALEQPDDPVSYFMKFLSTLQNIPSVSLFRSLNEADEKAFKE
# LQETESKLLKEERNCGLATDPNKFHALRHLVVQLLLQILLHPGEFSEAATELSVCCDKAFSSLDLLKSDGQGEADDEEEPAVMDVLVDTLLSLLPHSS
# APMRSSIEQVFKYFCQDVTNDGLLRMLRVIKKDLKPSRHQEDQDSDDLDDDEEDCLAIEDAEEENEEMGETGESDEQTDDSEAVTGVVPMAVDREVPE
# NSXXXXXXXXXXXXXMFRMDTYLAQIFKEKRNQAGGETAQSQLVLFKLRVLSLLEIYLHENSDKPQVMTVYLNLVQAMLNPSTAESSLPLLQRIWGII
# QKKIFKAKEFPKDESMEFSALASLLEKNLKLAAKPFKSKKSGVDPSKKKQSAAWNRYKMITHLGQNSTYWVMKIIDSRKFSETELEKILDVFRSAVTG
# YFDSRKSQLKIDFLEEVFRRRPWIGHQLFGFLLEASVNANVEFRRLEALDLITETLRSLIPINENTQADSRKTMTTHLKELILLIKELVGNMPEAKVR
# RAQVRKFCGRIFQMVSSLKLTKSFLKGLGQDGRTACEDAFGDLFLNLKNTEH]
# Evidence for and against this transcript:
# % of transcript supported by hints (any source): 88.2
# CDS exons: 8/8
#      P:   8 
# CDS introns: 7/7
#      E:   3 
#      P:   7 
# 5'UTR exons and introns: 0/1
# 3'UTR exons and introns: 0/1
# hint groups fully obeyed: 11
#      E:   3 
#      P:   8 
# incompatible hint groups: 9
#      P:   9 (AT5G64420.1,TRINITY_GG_50_c325_g1_i1)
# end gene g17466
Asue_scaffold5	AUGUSTUS	gene	1253458	1258775	.	-	.	ID=AsAtg17466
Asue_scaffold5	AUGUSTUS	mRNA	1253458	1258775	.	-	.	ID=AsAtg17466.t1;Parent=AsAtg17466
Asue_scaffold5	AUGUSTUS	CDS	1253960	1254813	.	-	2	ID=AsAtg17466.t1.cds;Parent=AsAtg17466.t1
Asue_scaffold5	AUGUSTUS	CDS	1254910	1255363	.	-	0	ID=AsAtg17466.t1.cds;Parent=AsAtg17466.t1
Asue_scaffold5	AUGUSTUS	CDS	1255529	1255816	.	-	0	ID=AsAtg17466.t1.cds;Parent=AsAtg17466.t1
Asue_scaffold5	AUGUSTUS	CDS	1255924	1257090	.	-	0	ID=AsAtg17466.t1.cds;Parent=AsAtg17466.t1
Asue_scaffold5	AUGUSTUS	CDS	1257235	1257462	.	-	0	ID=AsAtg17466.t1.cds;Parent=AsAtg17466.t1
Asue_scaffold5	AUGUSTUS	CDS	1257555	1257752	.	-	0	ID=AsAtg17466.t1.cds;Parent=AsAtg17466.t1
Asue_scaffold5	AUGUSTUS	CDS	1257835	1257960	.	-	0	ID=AsAtg17466.t1.cds;Parent=AsAtg17466.t1
Asue_scaffold5	AUGUSTUS	CDS	1258061	1258666	.	-	0	ID=AsAtg17466.t1.cds;Parent=AsAtg17466.t1
Asue_scaffold5	AUGUSTUS	exon	1253960	1254813	.	-	.	ID=AsAtg17466.t1.exon1;Parent=AsAtg17466.t1
Asue_scaffold5	AUGUSTUS	exon	1254910	1255363	.	-	.	ID=AsAtg17466.t1.exon2;Parent=AsAtg17466.t1
Asue_scaffold5	AUGUSTUS	exon	1255529	1255816	.	-	.	ID=AsAtg17466.t1.exon3;Parent=AsAtg17466.t1
Asue_scaffold5	AUGUSTUS	exon	1255924	1257090	.	-	.	ID=AsAtg17466.t1.exon4;Parent=AsAtg17466.t1
Asue_scaffold5	AUGUSTUS	exon	1257235	1257462	.	-	.	ID=AsAtg17466.t1.exon5;Parent=AsAtg17466.t1
Asue_scaffold5	AUGUSTUS	exon	1257555	1257752	.	-	.	ID=AsAtg17466.t1.exon6;Parent=AsAtg17466.t1
Asue_scaffold5	AUGUSTUS	exon	1257835	1257960	.	-	.	ID=AsAtg17466.t1.exon7;Parent=AsAtg17466.t1
Asue_scaffold5	AUGUSTUS	exon	1258061	1258666	.	-	.	ID=AsAtg17466.t1.exon8;Parent=AsAtg17466.t1
###
# start gene g17467
# protein sequence = [MATADEFSDEDTSPIEEVRLTVTNTDDPTLPVWTFRMWFLGLISCSLLSFLNQFFSYRTEPLVITQITVQVATLPIGH
# FLAKVLPKTRFGLPGCGSARFSLNPGPFNMKEHVLISIFANAGSAFGSGSAYAVGIITIIKAFYGRSISFIAGWLLIITTQVLGYGWAGLLRKYVVEP
# AHMWWPSTLVQVSLFRALHEKDDQRMTRAKFFVIALVCSFGWYIVPGYLFTTLTSISWVCWAFPRSVTAQQIGSGMRGLGLGAFTLDWTAVASFLFSP
# LISPFFAIANVFIGYVLLIYFVLPLAYWGFDSYNATRFPIFSSHLFTSVGKTYDIPAIVNDNFELDLAKYEQQGRINLSMFFALTYGLGFATIASTLT
# HVALFYGKEISERFRVSYKGKEDIHTRLMKRYKDIPSWWFYSMLAATLLISLALCVFLNDEVQMPWWGLVFASAMAFVFTLPISIITATTNQTPGLNI
# ITEYAMGLIYPGRPIANVCFKVYGYMSMAQAVSFLNDFKLGHYMKIPPRSMFLVQFIGTILAGTINITVAWWQLNSIKNICQEELLPPNSPWTCPGDR
# VFFDASVIWGLVGPKRIFGSQGNYAAMNWFFLGGALGPVIVWSLHKAFPKRSWIPLVNLPVLLGATAMMPPATAVNYNSWILVGTIFNLFVFRYRKSW
# WQRYNYVLSAAMDAGVAFMAVLLYFSVGMEEKSLDWWGTRGEHCDLAKCPTARGVIVDGCPVK]
# Evidence for and against this transcript:
# % of transcript supported by hints (any source): 81.8
# CDS exons: 5/5
#      P:   5 
# CDS introns: 4/4
#      E:   4 
#      P:   4 
# 5'UTR exons and introns: 0/1
# 3'UTR exons and introns: 0/1
# hint groups fully obeyed: 8
#      E:   4 
#      P:   4 
# incompatible hint groups: 7
#      P:   7 (TRINITY_GG_50_c1168_g1_i1,AT5G64410.1)
# end gene g17467
Asue_scaffold5	AUGUSTUS	gene	1260030	1264244	.	+	.	ID=AsAtg17467
Asue_scaffold5	AUGUSTUS	mRNA	1260030	1264244	.	+	.	ID=AsAtg17467.t1;Parent=AsAtg17467
Asue_scaffold5	AUGUSTUS	CDS	1260107	1260583	.	+	0	ID=AsAtg17467.t1.cds;Parent=AsAtg17467.t1
Asue_scaffold5	AUGUSTUS	CDS	1261046	1261143	.	+	0	ID=AsAtg17467.t1.cds;Parent=AsAtg17467.t1
Asue_scaffold5	AUGUSTUS	CDS	1262369	1262932	.	+	1	ID=AsAtg17467.t1.cds;Parent=AsAtg17467.t1
Asue_scaffold5	AUGUSTUS	CDS	1263040	1263292	.	+	1	ID=AsAtg17467.t1.cds;Parent=AsAtg17467.t1
Asue_scaffold5	AUGUSTUS	CDS	1263375	1264172	.	+	0	ID=AsAtg17467.t1.cds;Parent=AsAtg17467.t1
Asue_scaffold5	AUGUSTUS	exon	1260107	1260583	.	+	.	ID=AsAtg17467.t1.exon1;Parent=AsAtg17467.t1
Asue_scaffold5	AUGUSTUS	exon	1261046	1261143	.	+	.	ID=AsAtg17467.t1.exon2;Parent=AsAtg17467.t1
Asue_scaffold5	AUGUSTUS	exon	1262369	1262932	.	+	.	ID=AsAtg17467.t1.exon3;Parent=AsAtg17467.t1
Asue_scaffold5	AUGUSTUS	exon	1263040	1263292	.	+	.	ID=AsAtg17467.t1.exon4;Parent=AsAtg17467.t1
Asue_scaffold5	AUGUSTUS	exon	1263375	1264172	.	+	.	ID=AsAtg17467.t1.exon5;Parent=AsAtg17467.t1
###
# start gene g17468
# protein sequence = [MGRRSSGGRSAPRPRPAAARSPAPQPVHRAPPPAPAQASGGGGGMFSGIGSTIAQGMAFGTGSAVAHRAVDSVMGPRT
# IQHEAVEAASASAAPAGSAMLSSTCDIHAKAFQDCIGSYGSEISKCQFYMDMLSECRKNSGSVIGA]
# Evidence for and against this transcript:
# % of transcript supported by hints (any source): 36.4
# CDS exons: 0/5
# CDS introns: 4/4
#      E:   4 
# 5'UTR exons and introns: 0/1
# 3'UTR exons and introns: 0/1
# hint groups fully obeyed: 4
#      E:   4 
# incompatible hint groups: 1
#      P:   1 (TRINITY_GG_50_c92_g1_i1)
# end gene g17468
Asue_scaffold5	AUGUSTUS	gene	1264710	1266245	.	-	.	ID=AsAtg17468
Asue_scaffold5	AUGUSTUS	mRNA	1264710	1266245	.	-	.	ID=AsAtg17468.t1;Parent=AsAtg17468
Asue_scaffold5	AUGUSTUS	CDS	1264911	1265009	.	-	0	ID=AsAtg17468.t1.cds;Parent=AsAtg17468.t1
Asue_scaffold5	AUGUSTUS	CDS	1265299	1265468	.	-	2	ID=AsAtg17468.t1.cds;Parent=AsAtg17468.t1
Asue_scaffold5	AUGUSTUS	CDS	1265592	1265678	.	-	2	ID=AsAtg17468.t1.cds;Parent=AsAtg17468.t1
Asue_scaffold5	AUGUSTUS	CDS	1265792	1265848	.	-	2	ID=AsAtg17468.t1.cds;Parent=AsAtg17468.t1
Asue_scaffold5	AUGUSTUS	CDS	1266150	1266171	.	-	0	ID=AsAtg17468.t1.cds;Parent=AsAtg17468.t1
Asue_scaffold5	AUGUSTUS	exon	1264911	1265009	.	-	.	ID=AsAtg17468.t1.exon1;Parent=AsAtg17468.t1
Asue_scaffold5	AUGUSTUS	exon	1265299	1265468	.	-	.	ID=AsAtg17468.t1.exon2;Parent=AsAtg17468.t1
Asue_scaffold5	AUGUSTUS	exon	1265592	1265678	.	-	.	ID=AsAtg17468.t1.exon3;Parent=AsAtg17468.t1
Asue_scaffold5	AUGUSTUS	exon	1265792	1265848	.	-	.	ID=AsAtg17468.t1.exon4;Parent=AsAtg17468.t1
Asue_scaffold5	AUGUSTUS	exon	1266150	1266171	.	-	.	ID=AsAtg17468.t1.exon5;Parent=AsAtg17468.t1
###
# start gene g17469
# protein sequence = [MERNSVKFHAEKRSGAFDPGSGFGSSKRVKTHHTQLLSALVVPVGHAAFRLLCPLSHVGAVIGKSGNVIKQLQQSTGA
# KIRVEEPPSGSPDRVITIIAQADSKSRVKLGANNNGNAEGEKKEEEVEVSKAQGALIKVFELLAAEADSDTVVCRLLTESSHAGAVIGKGGQMVGSIR
# KETGCKISIRIENLPICADTDDEMVEVEGNAIAVKKALVSISRCLQNCQSIDKVRMVGNRPLEKEFQASLHRPIETIIQESLPRSVEVNPYDYRLRND
# EIFPRGTVARANDVIPHDTLHLRRIEAVPQGALRMHIEADRQDVLRRHVEADRQDALRRRIDVVPQETLYMPSDVLRGDCFRQHRERDDSHDSLHRPF
# EMVPRDAMGMPFESFPRDAYGRPIETMTQETLRGQSADYLAHRYSTLDTHPHSFTTSASMANTATMKPPPSEVEVGNQDVVFKILCSTENAGGVIGTG
# GKVVRMLHSETGAFINVGNTLDDCEERLIAVTASENPECQSSPAQKAIMLIFSRLFELATNKILDNGPRSSITARLVVPTSQIGCVLGKGGVIVSEMR
# KTTGAAIQILKVEQNPKCISENDQVVQITGEFPNVREAIFHITSRLRDSVFSNSMKNTLAKSSSALTTERFYDRQSDNPLSIGSHQSVSNPATNSSSL
# HRRSEDSFLSGSHSSVNYSRSVGTDPYIRPEDPFPDRFNPSAGYSHNFGRRFTMDHSDNSHHLTEAPSRLWASPPPAAPRGLSDASGGLSSARAGHVL
# GSGHKSAIVTNTTVEIRVPANAMSFVYGEQGYNLEQLRQISGARVIIHEPPLGTSDRIIVISGTPDQTQAAQNLLHAFILTGETSLSKKYNLN]
# Evidence for and against this transcript:
# % of transcript supported by hints (any source): 86.7
# CDS exons: 7/7
#      P:   7 
# CDS introns: 6/6
#      E:   6 
#      P:   6 
# 5'UTR exons and introns: 0/1
# 3'UTR exons and introns: 0/1
# hint groups fully obeyed: 12
#      E:   6 
#      P:   6 
# incompatible hint groups: 10
#      P:  10 
# end gene g17469
Asue_scaffold5	AUGUSTUS	gene	1267440	1271745	.	-	.	ID=AsAtg17469
Asue_scaffold5	AUGUSTUS	mRNA	1267440	1271745	.	-	.	ID=AsAtg17469.t1;Parent=AsAtg17469
Asue_scaffold5	AUGUSTUS	CDS	1267712	1267876	.	-	0	ID=AsAtg17469.t1.cds;Parent=AsAtg17469.t1
Asue_scaffold5	AUGUSTUS	CDS	1268417	1268528	.	-	1	ID=AsAtg17469.t1.cds;Parent=AsAtg17469.t1
Asue_scaffold5	AUGUSTUS	CDS	1268614	1268690	.	-	0	ID=AsAtg17469.t1.cds;Parent=AsAtg17469.t1
Asue_scaffold5	AUGUSTUS	CDS	1268843	1269277	.	-	0	ID=AsAtg17469.t1.cds;Parent=AsAtg17469.t1
Asue_scaffold5	AUGUSTUS	CDS	1269618	1269887	.	-	0	ID=AsAtg17469.t1.cds;Parent=AsAtg17469.t1
Asue_scaffold5	AUGUSTUS	CDS	1269990	1270898	.	-	0	ID=AsAtg17469.t1.cds;Parent=AsAtg17469.t1
Asue_scaffold5	AUGUSTUS	CDS	1271046	1271651	.	-	0	ID=AsAtg17469.t1.cds;Parent=AsAtg17469.t1
Asue_scaffold5	AUGUSTUS	exon	1267712	1267876	.	-	.	ID=AsAtg17469.t1.exon1;Parent=AsAtg17469.t1
Asue_scaffold5	AUGUSTUS	exon	1268417	1268528	.	-	.	ID=AsAtg17469.t1.exon2;Parent=AsAtg17469.t1
Asue_scaffold5	AUGUSTUS	exon	1268614	1268690	.	-	.	ID=AsAtg17469.t1.exon3;Parent=AsAtg17469.t1
Asue_scaffold5	AUGUSTUS	exon	1268843	1269277	.	-	.	ID=AsAtg17469.t1.exon4;Parent=AsAtg17469.t1
Asue_scaffold5	AUGUSTUS	exon	1269618	1269887	.	-	.	ID=AsAtg17469.t1.exon5;Parent=AsAtg17469.t1
Asue_scaffold5	AUGUSTUS	exon	1269990	1270898	.	-	.	ID=AsAtg17469.t1.exon6;Parent=AsAtg17469.t1
Asue_scaffold5	AUGUSTUS	exon	1271046	1271651	.	-	.	ID=AsAtg17469.t1.exon7;Parent=AsAtg17469.t1
###
# start gene g17470
# protein sequence = [MQSLTLTRYPTPISPPRLNLYPLRQIAASVLSAPTAGINRRDMASRHQSTSFKPLAVGRNLTGDDDDGYCTLIDFAGS
# GGGEGKNVGEDLVVLLYHLQHACKRIASLVASPFNSSLGKLSVNSSSGSDRDAPKPLDIVSNDIVLSSLRNSGKVAVMASEENDSPTWIKDDGPYVVV
# VDPLDGSRNIDASIPTGTIFGIYNRLVELDHLPVEEKAELNSLQRGSRLVASGYVLYSSATIFCVTLGSGTHAFTLDHSTEEFVLTHQNIKIPTRGQI
# YSVNDARYFDWPEGLRKYIDTVRQGKGQNPKKYSARYICSLVADLHRTLLYGGVAMNPRDHLRLVYEGNPLAFLVEQAGGKSSDGKRGILSIQPVKLH
# QRLPLFLGSLEDVAELESYGDVQQTVNPGYEV]
# Evidence for and against this transcript:
# % of transcript supported by hints (any source): 77.8
# CDS exons: 4/4
#      P:   4 
# CDS introns: 3/3
#      E:   3 
#      P:   3 
# 5'UTR exons and introns: 0/1
# 3'UTR exons and introns: 0/1
# hint groups fully obeyed: 8
#      E:   3 
#      P:   5 
# incompatible hint groups: 4
#      P:   4 (AT5G64380.1,TRINITY_GG_50_c552_g1_i2)
# end gene g17470
Asue_scaffold5	AUGUSTUS	gene	1271838	1273795	.	-	.	ID=AsAtg17470
Asue_scaffold5	AUGUSTUS	mRNA	1271838	1273795	.	-	.	ID=AsAtg17470.t1;Parent=AsAtg17470
Asue_scaffold5	AUGUSTUS	CDS	1272069	1272469	.	-	2	ID=AsAtg17470.t1.cds;Parent=AsAtg17470.t1
Asue_scaffold5	AUGUSTUS	CDS	1272575	1272971	.	-	0	ID=AsAtg17470.t1.cds;Parent=AsAtg17470.t1
Asue_scaffold5	AUGUSTUS	CDS	1273050	1273237	.	-	2	ID=AsAtg17470.t1.cds;Parent=AsAtg17470.t1
Asue_scaffold5	AUGUSTUS	CDS	1273522	1273750	.	-	0	ID=AsAtg17470.t1.cds;Parent=AsAtg17470.t1
Asue_scaffold5	AUGUSTUS	exon	1272069	1272469	.	-	.	ID=AsAtg17470.t1.exon1;Parent=AsAtg17470.t1
Asue_scaffold5	AUGUSTUS	exon	1272575	1272971	.	-	.	ID=AsAtg17470.t1.exon2;Parent=AsAtg17470.t1
Asue_scaffold5	AUGUSTUS	exon	1273050	1273237	.	-	.	ID=AsAtg17470.t1.exon3;Parent=AsAtg17470.t1
Asue_scaffold5	AUGUSTUS	exon	1273522	1273750	.	-	.	ID=AsAtg17470.t1.exon4;Parent=AsAtg17470.t1
###
# start gene g17471
# protein sequence = [MDHMISENGETSAEGSICGYDSLHQLLSANLKPELYQEVNRLLLGRNCGRSLEQIVLPESAKALSSKHDFDLQAASFS
# ADKEQMRNPRVVRVGLIQNSIALPTTAPFSDQTRGIFDKLKPIIDAAGVAGVNILCLQEAWTMPFAFCTRERRWCEFAEPVDGESTKFLQELAKKYNM
# VIVSPILERDIDHGEVLWNTAVIIGNNGNIIGKHRKNHIPRVGDFNESTYYMEGDTGHPVFETVFGKIAVNICYGRHHPLNWLAFGLNGAEIVFNPSA
# TVGELSEPMWPIEARNAAIANSYFVGSINRVGTEVFPNPFTSGDGKPQHNDFGHFYGSSHFSAPDASCTPSLSRYKDGLLISDMDLNLCRQYKDKWGF
# RMTARYEVYADLLAKYIKPDFKPQVVSDPLLHKNST]
# Evidence for and against this transcript:
# % of transcript supported by hints (any source): 84.6
# CDS exons: 6/6
#      P:   6 
# CDS introns: 5/5
#      E:   5 
#      P:   5 
# 5'UTR exons and introns: 0/1
# 3'UTR exons and introns: 0/1
# hint groups fully obeyed: 10
#      E:   5 
#      P:   5 
# incompatible hint groups: 8
#      P:   8 (AT5G64370.1,TRINITY_GG_50_c1657_g1_i1)
# end gene g17471
Asue_scaffold5	AUGUSTUS	gene	1273938	1275965	.	-	.	ID=AsAtg17471
Asue_scaffold5	AUGUSTUS	mRNA	1273938	1275965	.	-	.	ID=AsAtg17471.t1;Parent=AsAtg17471
Asue_scaffold5	AUGUSTUS	CDS	1274061	1274426	.	-	0	ID=AsAtg17471.t1.cds;Parent=AsAtg17471.t1
Asue_scaffold5	AUGUSTUS	CDS	1274520	1274744	.	-	0	ID=AsAtg17471.t1.cds;Parent=AsAtg17471.t1
Asue_scaffold5	AUGUSTUS	CDS	1274823	1275050	.	-	0	ID=AsAtg17471.t1.cds;Parent=AsAtg17471.t1
Asue_scaffold5	AUGUSTUS	CDS	1275145	1275333	.	-	0	ID=AsAtg17471.t1.cds;Parent=AsAtg17471.t1
Asue_scaffold5	AUGUSTUS	CDS	1275429	1275536	.	-	0	ID=AsAtg17471.t1.cds;Parent=AsAtg17471.t1
Asue_scaffold5	AUGUSTUS	CDS	1275720	1275830	.	-	0	ID=AsAtg17471.t1.cds;Parent=AsAtg17471.t1
Asue_scaffold5	AUGUSTUS	exon	1274061	1274426	.	-	.	ID=AsAtg17471.t1.exon1;Parent=AsAtg17471.t1
Asue_scaffold5	AUGUSTUS	exon	1274520	1274744	.	-	.	ID=AsAtg17471.t1.exon2;Parent=AsAtg17471.t1
Asue_scaffold5	AUGUSTUS	exon	1274823	1275050	.	-	.	ID=AsAtg17471.t1.exon3;Parent=AsAtg17471.t1
Asue_scaffold5	AUGUSTUS	exon	1275145	1275333	.	-	.	ID=AsAtg17471.t1.exon4;Parent=AsAtg17471.t1
Asue_scaffold5	AUGUSTUS	exon	1275429	1275536	.	-	.	ID=AsAtg17471.t1.exon5;Parent=AsAtg17471.t1
Asue_scaffold5	AUGUSTUS	exon	1275720	1275830	.	-	.	ID=AsAtg17471.t1.exon6;Parent=AsAtg17471.t1
###
# start gene g17472
# protein sequence = [MFSEQKEIGDXXXXXXXXXXXXXNRVEADRWLVTSEKLLASSDLQGAKTFAIRACEADPTRAEAADYILAICDILLAE
# ETRLGDSNLPDWYAVLRLGRLAQNPEHVATQYRRLALLLNPSVNRLPFADRALKIVSDAWFVLSDPFKKSFYDRELQLSQLGQSGFHPQTQSHQNFQW
# EPSSSTAVYPPPRSQSQAGTSADPMATSFWTACPYCFVLFEYPKAYEECTLKCQECRRAFQAVTIPKPPVDKKDDEDVYFCSWALFPLGFSGEFQAPS
# WSPISPLFACPLQKLDGEPKKRKEPGPPRIYYDDDDIYVAISDGDDAGDDGDWQDVVQVNKKTNVGKGKETYVRSNKKHEVEEVQNVESISSASNHAV
# SIASNAAAVGSSTGVMSKPGSYITRKRMGTGAKNLGRLDLNVEFSNEVEEPGVAGGGNAGNGIGSNREVDNMEGIGFFEGLDEFLNSLPILSVVGDDK
# IKAT]
# Evidence for and against this transcript:
# % of transcript supported by hints (any source): 20
# CDS exons: 1/2
#      P:   1 
# CDS introns: 0/1
# 5'UTR exons and introns: 0/1
# 3'UTR exons and introns: 0/1
# hint groups fully obeyed: 0
# incompatible hint groups: 5
#      P:   5 (TRINITY_GG_50_c1064_g1_i2,AT5G64360.1,AT5G64360.2)
# end gene g17472
Asue_scaffold5	AUGUSTUS	gene	1276240	1278028	.	+	.	ID=AsAtg17472
Asue_scaffold5	AUGUSTUS	mRNA	1276240	1278028	.	+	.	ID=AsAtg17472.t1;Parent=AsAtg17472
Asue_scaffold5	AUGUSTUS	CDS	1276285	1276292	.	+	0	ID=AsAtg17472.t1.cds;Parent=AsAtg17472.t1
Asue_scaffold5	AUGUSTUS	CDS	1276376	1277792	.	+	1	ID=AsAtg17472.t1.cds;Parent=AsAtg17472.t1
Asue_scaffold5	AUGUSTUS	exon	1276285	1276292	.	+	.	ID=AsAtg17472.t1.exon1;Parent=AsAtg17472.t1
Asue_scaffold5	AUGUSTUS	exon	1276376	1277792	.	+	.	ID=AsAtg17472.t1.exon2;Parent=AsAtg17472.t1
###
# start gene g17473
# protein sequence = [MQIGEVARLRCSSDYAYGAGGFPAWGIQPNSVLDFEIEVLSVQ]
# Evidence for and against this transcript:
# % of transcript supported by hints (any source): 36.4
# CDS exons: 0/2
# CDS introns: 1/1
#      E:   1 
# 5'UTR exons and introns: 3/7
#      E:   3 
# 3'UTR exons and introns: 0/1
# hint groups fully obeyed: 4
#      E:   4 
# incompatible hint groups: 0
# end gene g17473
Asue_scaffold5	AUGUSTUS	gene	1278960	1280422	.	+	.	ID=AsAtg17473
Asue_scaffold5	AUGUSTUS	mRNA	1278960	1280422	.	+	.	ID=AsAtg17473.t1;Parent=AsAtg17473
Asue_scaffold5	AUGUSTUS	CDS	1279909	1279938	.	+	0	ID=AsAtg17473.t1.cds;Parent=AsAtg17473.t1
Asue_scaffold5	AUGUSTUS	CDS	1280088	1280189	.	+	0	ID=AsAtg17473.t1.cds;Parent=AsAtg17473.t1
Asue_scaffold5	AUGUSTUS	exon	1279909	1279938	.	+	.	ID=AsAtg17473.t1.exon1;Parent=AsAtg17473.t1
Asue_scaffold5	AUGUSTUS	exon	1280088	1280189	.	+	.	ID=AsAtg17473.t1.exon2;Parent=AsAtg17473.t1
###
# start gene g17474
# protein sequence = [MPLDKRQRDLPLGLSPQACFKDIVGRSVLPRIPLPELGKLYAAKLQARCLQPPPFQSLLCSHDKESYGKRFSRSDMRS
# WCXXXXXXXXPLGALESSQKRLLIFDQSGDQTRLLQCPFPLRFPSHAAAEPVKLSELQGIEKAFKENGEEFHKSDGTESEMHEDTEEINALXXXXXXX
# XXXXXXXXXXXXTGHSPYPNEGVCNKRELEEIDGPCKRQKLLDKVNNISDLSSLVGTESSTQLNGSSFLKDKKLPESKTISTKEDTGSGLSNEQSKKD
# KIRTALKILESVVPGAKGNEALLLLDEAIDYLKLLKRDLISTEVKNQSSTTHKSPILLLKETTWGTRNLQTDKA]
# Evidence for and against this transcript:
# % of transcript supported by hints (any source): 44.4
# CDS exons: 1/1
#      P:   1 
# CDS introns: 0/0
# 5'UTR exons and introns: 3/7
#      E:   3 
# 3'UTR exons and introns: 0/1
# hint groups fully obeyed: 3
#      E:   3 
# incompatible hint groups: 4
#      P:   4 (AT5G64343.1,TRINITY_GG_50_c1074_g1_i2,AT5G64340.1)
# end gene g17474
Asue_scaffold5	AUGUSTUS	gene	1281670	1284635	.	+	.	ID=AsAtg17474
Asue_scaffold5	AUGUSTUS	mRNA	1281670	1284635	.	+	.	ID=AsAtg17474.t1;Parent=AsAtg17474
Asue_scaffold5	AUGUSTUS	CDS	1283064	1284110	.	+	0	ID=AsAtg17474.t1.cds;Parent=AsAtg17474.t1
Asue_scaffold5	AUGUSTUS	exon	1283064	1284110	.	+	.	ID=AsAtg17474.t1.exon1;Parent=AsAtg17474.t1
###
# start gene g17475
# protein sequence = [MMWESESDXXXXXXXXXXXXXXXXXXXXNKHGGVKTDGFELRGQSWFVATDIPSDLLVKIGDMNFHLHKYPLLSRSGK
# MNRLIYESRDPDPTILILDDLPGGPEAFELASKFCYGVPVDLTATNISGLRCAAEYLEMTEDLEEGNLIFKTEAFLSYVVLSSWRDSILVLKSCEKLS
# PWAENLQIVRRCSESIAWKACSNPKGIRWAYTGKAPSPSTTNFAGSSPRWNESKDSSFYCSPSRNTNSQPVPPDWWFEDVSILRIDHFVRVITAIKVK
# GMRFELLGAVIMHYAGKWLPGLIKEGGVAIAPAMSSAIGGGLGLGGDEMSISCGSNSSGGSSGPDWKGGLHMVLSAGKTNGHQDSVACLAGLGISPKD
# QRMIVESLISIIPPQKDSVTCSFLLRLLRAANMLKVAPALITELEKRVGMQFEQATLQDLLIPGYNNKGETMYDVDLVQRLLEHFLVQEQTEGSSPSR
# MSPSPSQSMYADIPRGNNNXXXXXXXNNQNAKMRVARLVDSYLTEVARDRNLPLTKFQVLAEALPESARTCDDGLYRAIDSYLKAHPTLSEHERKRLC
# RVMDCQKLSMDACMHAAQNERLPLRVVVQVLFSEQVKISNALANTSLKESTTLGEAMGTYQPMIPNRKTLIEATPQSFQEGWAAAKKDINTLKFELET
# VKTKYVELQNEMEVMQRQFEKTGKVKNTPSSSAWTSGWKKLSKLTKMSGQESHDISSGGEQAGVDHPPPRKPRRWRNSIS]
# Evidence for and against this transcript:
# % of transcript supported by hints (any source): 84.6
# CDS exons: 6/6
#      P:   6 
# CDS introns: 5/5
#      E:   5 
#      P:   5 
# 5'UTR exons and introns: 0/1
# 3'UTR exons and introns: 0/1
# hint groups fully obeyed: 10
#      E:   5 
#      P:   5 
# incompatible hint groups: 10
#      E:   1 
#      P:   9 (TRINITY_GG_50_c1074_g1_i1)
# end gene g17475
Asue_scaffold5	AUGUSTUS	gene	1284646	1287455	.	-	.	ID=AsAtg17475
Asue_scaffold5	AUGUSTUS	mRNA	1284646	1287455	.	-	.	ID=AsAtg17475.t1;Parent=AsAtg17475
Asue_scaffold5	AUGUSTUS	CDS	1284775	1285074	.	-	0	ID=AsAtg17475.t1.cds;Parent=AsAtg17475.t1
Asue_scaffold5	AUGUSTUS	CDS	1285146	1285424	.	-	0	ID=AsAtg17475.t1.cds;Parent=AsAtg17475.t1
Asue_scaffold5	AUGUSTUS	CDS	1285506	1286351	.	-	0	ID=AsAtg17475.t1.cds;Parent=AsAtg17475.t1
Asue_scaffold5	AUGUSTUS	CDS	1286438	1287046	.	-	0	ID=AsAtg17475.t1.cds;Parent=AsAtg17475.t1
Asue_scaffold5	AUGUSTUS	CDS	1287129	1287198	.	-	1	ID=AsAtg17475.t1.cds;Parent=AsAtg17475.t1
Asue_scaffold5	AUGUSTUS	CDS	1287297	1287433	.	-	0	ID=AsAtg17475.t1.cds;Parent=AsAtg17475.t1
Asue_scaffold5	AUGUSTUS	exon	1284775	1285074	.	-	.	ID=AsAtg17475.t1.exon1;Parent=AsAtg17475.t1
Asue_scaffold5	AUGUSTUS	exon	1285146	1285424	.	-	.	ID=AsAtg17475.t1.exon2;Parent=AsAtg17475.t1
Asue_scaffold5	AUGUSTUS	exon	1285506	1286351	.	-	.	ID=AsAtg17475.t1.exon3;Parent=AsAtg17475.t1
Asue_scaffold5	AUGUSTUS	exon	1286438	1287046	.	-	.	ID=AsAtg17475.t1.exon4;Parent=AsAtg17475.t1
Asue_scaffold5	AUGUSTUS	exon	1287129	1287198	.	-	.	ID=AsAtg17475.t1.exon5;Parent=AsAtg17475.t1
Asue_scaffold5	AUGUSTUS	exon	1287297	1287433	.	-	.	ID=AsAtg17475.t1.exon6;Parent=AsAtg17475.t1
###
# start gene g17476
# protein sequence = [MLARSKLALDVSRRSQSLQRICYYASLSSGFSGGGGDDGGGSSPEIGGTDSANEWEKLLKPFDLDSLRNSFHKITPFQ
# LCKLLELPLDVSTSMELFSWTGSQNGYRHSFDVYQVLIGKLGANGEFKTIDRLLIQMKDEGIVFKESLFISIMRDYDKAGFPGQTTRLMLEMRNVYSC
# EPTFKSYNVVLEILVSGNCHKVAANVFYDMLSRKIPPTLFTFGVVMKAFCAVNEIDSALSLLRDMTKHGCVPNSVIYQTLIHSLSKCNRVNEALQLLE
# EMFLMGCVPDAETFNDVILGLCKFDRINEAAKMVNRMLIRGFAPDDITYGYLMNGLCKIGRVDAAKDLFYRIPKPEIVIFNTLIHGFVTHGRLDDAKA
# VLSDMVTSYGIVPDVCTYNSLIYGYWKEGLVGLALEVLHDMRNKGCKPNVYSYTILVDGFCKLGKIDEAYNVLNEMSADGLKPNTVGFNCLISAFCKE
# HRIPEAVEIFREMPRKGCKPDVYTFNSLISGLCEVDEIKHALWLLRDMISEGVVANTVTYNTLINAFLRRGEIKEARKLVNEMVFQGSPLDEITYNSL
# IKGLCRAGEVDKARSLFEKMLRDGLAPSNISCNILINGLCRSGMVEEAVEFQKEMVLRGSTPDIVTFNSLINGLCRAGRIEDGLTMFRKLQAEGIPPD
# TVTFNTLMSWLCKGGFVYDACLLLDEGIEDGFVPNHRTWSILLQSIIPQETLDRRRFYNAAF]
# Evidence for and against this transcript:
# % of transcript supported by hints (any source): 33.3
# CDS exons: 1/1
#      P:   1 
# CDS introns: 0/0
# 5'UTR exons and introns: 0/1
# 3'UTR exons and introns: 0/1
# hint groups fully obeyed: 0
# incompatible hint groups: 3
#      P:   3 (AT5G64320.1,TRINITY_GG_50_c2003_g1_i1)
# protein sequence = [MVMLARSKLALDVSRRSQSLQRICYYASLSSGFSGGGGDDGGGSSPEIGGTDSANEWEKLLKPFDLDSLRNSFHKITP
# FQLCKLLELPLDVSTSMELFSWTGSQNGYRHSFDVYQVLIGKLGANGEFKTIDRLLIQMKDEGIVFKESLFISIMRDYDKAGFPGQTTRLMLEMRNVY
# SCEPTFKSYNVVLEILVSGNCHKVAANVFYDMLSRKIPPTLFTFGVVMKAFCAVNEIDSALSLLRDMTKHGCVPNSVIYQTLIHSLSKCNRVNEALQL
# LEEMFLMGCVPDAETFNDVILGLCKFDRINEAAKMVNRMLIRGFAPDDITYGYLMNGLCKIGRVDAAKDLFYRIPKPEIVIFNTLIHGFVTHGRLDDA
# KAVLSDMVTSYGIVPDVCTYNSLIYGYWKEGLVGLALEVLHDMRNKGCKPNVYSYTILVDGFCKLGKIDEAYNVLNEMSADGLKPNTVGFNCLISAFC
# KEHRIPEAVEIFREMPRKGCKPDVYTFNSLISGLCEVDEIKHALWLLRDMISEGVVANTVTYNTLINAFLRRGEIKEARKLVNEMVFQGSPLDEITYN
# SLIKGLCRAGEVDKARSLFEKMLRDGLAPSNISCNILINGLCRSGMVEEAVEFQKEMVLRGSTPDIVTFNSLINGLCRAGRIEDGLTMFRKLQAEGIP
# PDTVTFNTLMSWLCKGGFVYDACLLLDEGIEDGFVPNHRTWSILLQSIIPQETLDRRRFYNAAF]
# Evidence for and against this transcript:
# % of transcript supported by hints (any source): 33.3
# CDS exons: 1/1
#      P:   1 
# CDS introns: 0/0
# 5'UTR exons and introns: 0/1
# 3'UTR exons and introns: 0/1
# hint groups fully obeyed: 0
# incompatible hint groups: 3
#      P:   3 (AT5G64320.1,TRINITY_GG_50_c2003_g1_i1)
# end gene g17476
Asue_scaffold5	AUGUSTUS	gene	1289460	1291947	.	+	.	ID=AsAtg17476
Asue_scaffold5	AUGUSTUS	mRNA	1289460	1291947	.	+	.	ID=AsAtg17476.t1;Parent=AsAtg17476
Asue_scaffold5	AUGUSTUS	CDS	1289568	1291754	.	+	0	ID=AsAtg17476.t1.cds;Parent=AsAtg17476.t1
Asue_scaffold5	AUGUSTUS	exon	1289568	1291754	.	+	.	ID=AsAtg17476.t1.exon1;Parent=AsAtg17476.t1
Asue_scaffold5	AUGUSTUS	mRNA	1289460	1291947	.	+	.	ID=AsAtg17476.t2;Parent=AsAtg17476
Asue_scaffold5	AUGUSTUS	CDS	1289562	1291754	.	+	0	ID=AsAtg17476.t2.cds;Parent=AsAtg17476.t2
Asue_scaffold5	AUGUSTUS	exon	1289562	1291754	.	+	.	ID=AsAtg17476.t2.exon1;Parent=AsAtg17476.t2
###
# start gene g17477
# protein sequence = [MAFSKSLVFVLLAALLISSAVAQSPAPAPSNVGGRRISPAPSPKKMXXXXXXXXXXXXXXXXAALTPESSASPPSPPL
# ADSPTADSPALSPSAISDSPTEAPGPAQGGAVSNKFASFGSVAVMLTAAVLVI]
# Evidence for and against this transcript:
# % of transcript supported by hints (any source): 33.3
# CDS exons: 1/1
#      P:   1 
# CDS introns: 0/0
# 5'UTR exons and introns: 0/1
# 3'UTR exons and introns: 0/1
# hint groups fully obeyed: 0
# incompatible hint groups: 3
#      P:   3 (AT5G64310.1,TRINITY_GG_50_c2325_g1_i1)
# end gene g17477
Asue_scaffold5	AUGUSTUS	gene	1292319	1293065	.	-	.	ID=AsAtg17477
Asue_scaffold5	AUGUSTUS	mRNA	1292319	1293065	.	-	.	ID=AsAtg17477.t1;Parent=AsAtg17477
Asue_scaffold5	AUGUSTUS	CDS	1292588	1292983	.	-	0	ID=AsAtg17477.t1.cds;Parent=AsAtg17477.t1
Asue_scaffold5	AUGUSTUS	exon	1292588	1292983	.	-	.	ID=AsAtg17477.t1.exon1;Parent=AsAtg17477.t1
###
# start gene g17478
# protein sequence = [MSSINLSSSSPSTISLSRSRLSQSSTTLLHGLHRVTLPSNHPLSTFSIKTNTGKVKAAVISREDDLLSFTNGNTPLSN
# GSLIDDRTEEPLEADSVSLGTLAADSAPAPANGFVAEDDDFELDLPTPGFSSIPEAIEDIRQGKLVVVVDDEDRENEGDLVMAAQLATPEAMAFIVRH
# GTGIVCVSMKEDDLERLHLPLMVNQKENEEKLSTAFTVTVDAKHGTTTGVSARDRATTILSLASRDSKPEDFNRPGHIFPLKYREGGVLKRAGHTEAS
# VDLTVLAGLDPVGVLCEIVDDDGSMARLPKLREFAAENNLKVVSIADLIRYRRKRDKLVERASAARIPTMWGPFTAYCYRSILDGIEHIAMVKGEIGD
# GQDILVRVHSECLTGDIFGSARCDCGNQLALSMQQIEATGRGVLVYLRGHEGRGIGLGHKLRAYNLQDAGRDTVEANEELGLPVDSREYGIGAQIIRD
# LGVRTMKLMTNNPAKYVGLKGYGLAIVGRVPLLSLITKENKRYLETKRTKMGHMYGLKFKGDVVEKIESESES]
# Evidence for and against this transcript:
# % of transcript supported by hints (any source): 86.7
# CDS exons: 7/7
#      P:   7 
# CDS introns: 6/6
#      E:   6 
#      P:   6 
# 5'UTR exons and introns: 0/1
# 3'UTR exons and introns: 0/1
# hint groups fully obeyed: 12
#      E:   6 
#      P:   6 
# incompatible hint groups: 9
#      P:   9 (AT5G64300.1,TRINITY_GG_50_c713_g1_i2)
# end gene g17478
Asue_scaffold5	AUGUSTUS	gene	1293839	1296805	.	-	.	ID=AsAtg17478
Asue_scaffold5	AUGUSTUS	mRNA	1293839	1296805	.	-	.	ID=AsAtg17478.t1;Parent=AsAtg17478
Asue_scaffold5	AUGUSTUS	CDS	1294211	1294444	.	-	0	ID=AsAtg17478.t1.cds;Parent=AsAtg17478.t1
Asue_scaffold5	AUGUSTUS	CDS	1294528	1294824	.	-	0	ID=AsAtg17478.t1.cds;Parent=AsAtg17478.t1
Asue_scaffold5	AUGUSTUS	CDS	1294917	1295046	.	-	1	ID=AsAtg17478.t1.cds;Parent=AsAtg17478.t1
Asue_scaffold5	AUGUSTUS	CDS	1295137	1295459	.	-	0	ID=AsAtg17478.t1.cds;Parent=AsAtg17478.t1
Asue_scaffold5	AUGUSTUS	CDS	1295547	1295768	.	-	0	ID=AsAtg17478.t1.cds;Parent=AsAtg17478.t1
Asue_scaffold5	AUGUSTUS	CDS	1295850	1296216	.	-	1	ID=AsAtg17478.t1.cds;Parent=AsAtg17478.t1
Asue_scaffold5	AUGUSTUS	CDS	1296498	1296556	.	-	0	ID=AsAtg17478.t1.cds;Parent=AsAtg17478.t1
Asue_scaffold5	AUGUSTUS	exon	1294211	1294444	.	-	.	ID=AsAtg17478.t1.exon1;Parent=AsAtg17478.t1
Asue_scaffold5	AUGUSTUS	exon	1294528	1294824	.	-	.	ID=AsAtg17478.t1.exon2;Parent=AsAtg17478.t1
Asue_scaffold5	AUGUSTUS	exon	1294917	1295046	.	-	.	ID=AsAtg17478.t1.exon3;Parent=AsAtg17478.t1
Asue_scaffold5	AUGUSTUS	exon	1295137	1295459	.	-	.	ID=AsAtg17478.t1.exon4;Parent=AsAtg17478.t1
Asue_scaffold5	AUGUSTUS	exon	1295547	1295768	.	-	.	ID=AsAtg17478.t1.exon5;Parent=AsAtg17478.t1
Asue_scaffold5	AUGUSTUS	exon	1295850	1296216	.	-	.	ID=AsAtg17478.t1.exon6;Parent=AsAtg17478.t1
Asue_scaffold5	AUGUSTUS	exon	1296498	1296556	.	-	.	ID=AsAtg17478.t1.exon7;Parent=AsAtg17478.t1
###
# start gene g17479
# protein sequence = [MESFALHSLSTTATSTLLSXXXXXXXSRLSLLRRTSSRSPPSTISLRSLSVQPLSFPLLKPIPRFSTRIAAAPQDNXX
# XXXXXXXXXXXXXXGAKLIPLILSISVGLILRFAVPVPEGVTPQGWQLLSIFLSTIAGLVLSPLPVGAWAFIGLTASIVTKTLSFSAAFSAFTSEVIW
# LIVISFFFARGFVKTGLGDRIATYFVKWLGKSTLGLSYGLTLSEALIAPAMPSTTARAGGIFLPIIKSLSLSAGSKPNDSSSRKLGSYLIQSQFQCAG
# NSSALFLTAAAQNLLCLKLAEELGVVISNPWVSWFKAASLPAIISLLCTPLILYKLYPPETKDTPEAPGIAATKLKQMGPVTKNEWIMVGTMLLAVTL
# WICGETLGIPSVVAAMIGLSILLVLGVLNWDDCLSEKSAWDTLAWFAVLVGMAGQLTNLGVVTWMSDCVAKVLQSLSLSWPAAFGLLQAAYFFIHYLF
# ASQTGHVGALFSAFLAMHIAAGVPGILAALALAYNTNLFGALTHYSSGQAAVYYGAGYVDLPDVFKIGFVMATINAIIWGVVGTYWWKFLGLY]
# Evidence for and against this transcript:
# % of transcript supported by hints (any source): 77.8
# CDS exons: 4/4
#      P:   4 
# CDS introns: 3/3
#      E:   3 
#      P:   3 
# 5'UTR exons and introns: 0/1
# 3'UTR exons and introns: 0/1
# hint groups fully obeyed: 7
#      E:   3 
#      P:   4 
# incompatible hint groups: 5
#      P:   5 (TRINITY_GG_50_c1190_g1_i1,AT5G64290.1)
# end gene g17479
Asue_scaffold5	AUGUSTUS	gene	1298270	1300797	.	+	.	ID=AsAtg17479
Asue_scaffold5	AUGUSTUS	mRNA	1298270	1300797	.	+	.	ID=AsAtg17479.t1;Parent=AsAtg17479
Asue_scaffold5	AUGUSTUS	CDS	1298369	1299181	.	+	0	ID=AsAtg17479.t1.cds;Parent=AsAtg17479.t1
Asue_scaffold5	AUGUSTUS	CDS	1299463	1299776	.	+	0	ID=AsAtg17479.t1.cds;Parent=AsAtg17479.t1
Asue_scaffold5	AUGUSTUS	CDS	1299862	1300310	.	+	1	ID=AsAtg17479.t1.cds;Parent=AsAtg17479.t1
Asue_scaffold5	AUGUSTUS	CDS	1300401	1300516	.	+	2	ID=AsAtg17479.t1.cds;Parent=AsAtg17479.t1
Asue_scaffold5	AUGUSTUS	exon	1298369	1299181	.	+	.	ID=AsAtg17479.t1.exon1;Parent=AsAtg17479.t1
Asue_scaffold5	AUGUSTUS	exon	1299463	1299776	.	+	.	ID=AsAtg17479.t1.exon2;Parent=AsAtg17479.t1
Asue_scaffold5	AUGUSTUS	exon	1299862	1300310	.	+	.	ID=AsAtg17479.t1.exon3;Parent=AsAtg17479.t1
Asue_scaffold5	AUGUSTUS	exon	1300401	1300516	.	+	.	ID=AsAtg17479.t1.exon4;Parent=AsAtg17479.t1
###
# start gene g17480
# protein sequence = [MESLALRSISLSASYLSLHRSSSKSFALLPPSISVHTSPTLRSLSISSPRFTLRATASSSPEEQNKPQPPPPSPPQPQ
# GAKLIPLAISVSIGLIVRFLIPRPEQVTSQGWQLLSIFLFTISGLVLGPLPVGAWAFIGLTASIVTKTLPFSTAFAAFTNELIWLIAISFFFARGFIK
# TGLGDRIATYFVKWLGKSTLGLSYGLAFCETLMGLIMPSTMARAGGVFLPVIKSLAISAGSYPGDPSSRKLGSFLIQTQLQCSGASGAILLTSAAQNL
# LCLKLAREVGVVISNPWITWFKVASVPAFVSLLCTPLIIYKLYPPELKHTPEAPAAAAKKLERLGPITKNEWIMLGAMAFTVSLWVFGEAIGIASVVS
# AMIGLSTLLLLGVINWDDCLSDKSAWDSLTWFAVLIGMAGQLTNLGVVAWMSDCVAKLLQSLSLTWPASFIILQACYLLIHYLFASQTGHAGALYPPF
# LAMQIAAGVPGVLAALCLAFNNNLSGALAHYSGGPAALYYGAGYVDLRDMFRVGFVMALVQAIIWGGVGSFWWKFLGLY]
# Evidence for and against this transcript:
# % of transcript supported by hints (any source): 77.8
# CDS exons: 4/4
#      P:   4 
# CDS introns: 3/3
#      E:   3 
#      P:   3 
# 5'UTR exons and introns: 0/1
# 3'UTR exons and introns: 0/1
# hint groups fully obeyed: 7
#      E:   3 
#      P:   4 
# incompatible hint groups: 6
#      P:   6 (TRINITY_GG_50_c2384_g1_i1,AT5G64280.1,TRINITY_GG_50_c453_g1_i1)
# end gene g17480
Asue_scaffold5	AUGUSTUS	gene	1301550	1303894	.	+	.	ID=AsAtg17480
Asue_scaffold5	AUGUSTUS	mRNA	1301550	1303894	.	+	.	ID=AsAtg17480.t1;Parent=AsAtg17480
Asue_scaffold5	AUGUSTUS	CDS	1301600	1302370	.	+	0	ID=AsAtg17480.t1.cds;Parent=AsAtg17480.t1
Asue_scaffold5	AUGUSTUS	CDS	1302502	1302815	.	+	0	ID=AsAtg17480.t1.cds;Parent=AsAtg17480.t1
Asue_scaffold5	AUGUSTUS	CDS	1303004	1303452	.	+	1	ID=AsAtg17480.t1.cds;Parent=AsAtg17480.t1
Asue_scaffold5	AUGUSTUS	CDS	1303566	1303681	.	+	2	ID=AsAtg17480.t1.cds;Parent=AsAtg17480.t1
Asue_scaffold5	AUGUSTUS	exon	1301600	1302370	.	+	.	ID=AsAtg17480.t1.exon1;Parent=AsAtg17480.t1
Asue_scaffold5	AUGUSTUS	exon	1302502	1302815	.	+	.	ID=AsAtg17480.t1.exon2;Parent=AsAtg17480.t1
Asue_scaffold5	AUGUSTUS	exon	1303004	1303452	.	+	.	ID=AsAtg17480.t1.exon3;Parent=AsAtg17480.t1
Asue_scaffold5	AUGUSTUS	exon	1303566	1303681	.	+	.	ID=AsAtg17480.t1.exon4;Parent=AsAtg17480.t1
###
# start gene g17481
# protein sequence = [MLAKRRRYAAIVHPFLTLYLPTIIRRRVPITVLSFFAGESFVEYLIMADLDPEIAKTQEERRKMEADLASLTSLTFDR
# DLYGGNDRASYSTSIAPNEEDDANLDTTGSLVAQRLASYTAPRSILNDVARPHNEDDDVGFKPRQSIAEREGEYRNRRLNRVLSPDRVDAFAMGDKTP
# DASVRTYTDHMRETALQREKEETMRLIAXXXXXXXXXAAKHQKXXXXXXXXXXXXXXXXKRRHRWDLPEEDGAAAKKAKAASSDWDLPDAAPGIGRWD
# APTPGRVSDATPSAGRRNRWDETPTPGRVTDSDATPGGGVTPGATPSGVTWDGLATPTPKRQRSRWDETPATMGSATPMGGVTPGAAYTPGVTPIGGI
# DMATPTPGQLIFRGPMTPEQLNMQRWEKDIEERNRPLSDEELDAMFPKDGYKVLDPPATYVPIRTPARKLQQTPTPMATPGYVIPEENRGQQYDVPPE
# VPGGLPFMKPEDYQYFGSLLNEENEEELSPEEQKERKIMKLLLKVKNGTPPQRKTALRQLTDKARELGAGPLFNKILPLLMQPTLEDQERHLLVKVID
# RILYKLDEMVRPYVHKILVVIEPLLIDEDYYARVEGREIISNLSKAAGLASMIAAMRPDIDNIDEYVRNTTARAFSVVASALGIPALLPFLKAVCQSK
# RSWQARHTGIKIVQQIAILIGCAVLPHLRSLVEIIEHGLSDENQKVRTITALSLAALAEAAAPYGIESFDSVLKPLWKGIRSHRGKVLAAFLKAIGFI
# IPLMDAIYASYYTKEVMVILIREFQSPDEEMKKIVLKVVKQCVSTEGVEPEYIRSDILPEFFRNFWTRKMALERRNYKQLVETTVEVANKVGVADIVG
# RVVEDLKDESEQYRRMVMETIDKVVTNLGASDIDARLEELLIDGILYAFQEQTSDDANVMLNGFGAVVNALGQRVKPYLPQICGTIKWRLNNKSAKVR
# QQAADLISRIAVVMKQCGEEQLMGHLGVVLYEYLGEEYPEVLGSILGALKAIVNVIGMTKMTPPIKDLLPRLTPILKNRHEKVQENCIDLVGRIADRG
# AEFVPAREWMRICFELLEMLKAHKKGIRRATVNTFGYIAKAIGPQDVLATLLNNLKVQERQNRVCTTVAIAIVAETCSPFTVLPALMNEYRVPELNVQ
# NGVLKSLSFLFEYIGEMGKDYIYAVTPLLEDALMDRDLVHRQTAASAVKHMALGVAGLGCEDALVHLLNFIWPNIFETSPHVINAVMEAIEGMRVALG
# AAVILNYCLQGLFHPARKVREVYWKIYNSLYIGAQDTLVAAYPVLEDEQNNVYSRPELTMFV]
# Evidence for and against this transcript:
# % of transcript supported by hints (any source): 42.9
# CDS exons: 2/3
#      P:   2 
# CDS introns: 1/2
#      E:   1 
#      P:   1 
# 5'UTR exons and introns: 0/1
# 3'UTR exons and introns: 0/1
# hint groups fully obeyed: 1
#      E:   1 
# incompatible hint groups: 3
#      P:   3 (AT5G64270.1,TRINITY_GG_50_c2005_g1_i1)
# end gene g17481
Asue_scaffold5	AUGUSTUS	gene	1304061	1308735	.	-	.	ID=AsAtg17481
Asue_scaffold5	AUGUSTUS	mRNA	1304061	1308735	.	-	.	ID=AsAtg17481.t1;Parent=AsAtg17481
Asue_scaffold5	AUGUSTUS	CDS	1304293	1308149	.	-	2	ID=AsAtg17481.t1.cds;Parent=AsAtg17481.t1
Asue_scaffold5	AUGUSTUS	CDS	1308271	1308330	.	-	2	ID=AsAtg17481.t1.cds;Parent=AsAtg17481.t1
Asue_scaffold5	AUGUSTUS	CDS	1308610	1308643	.	-	0	ID=AsAtg17481.t1.cds;Parent=AsAtg17481.t1
Asue_scaffold5	AUGUSTUS	exon	1304293	1308149	.	-	.	ID=AsAtg17481.t1.exon1;Parent=AsAtg17481.t1
Asue_scaffold5	AUGUSTUS	exon	1308271	1308330	.	-	.	ID=AsAtg17481.t1.exon2;Parent=AsAtg17481.t1
Asue_scaffold5	AUGUSTUS	exon	1308610	1308643	.	-	.	ID=AsAtg17481.t1.exon3;Parent=AsAtg17481.t1
###
# start gene g17482
# protein sequence = [MASNYRFAIFLTLFFATAGFSAAALVEEQPLVMKYHNGVLLKGNITVNLVWYGKFTPIQRSVIVDFIHSLNSKDVASS
# AAVPSVASWWKTTEKYKGGSSTLVVGKQLLLENYPLGKSLKNPYLRALSTKLNGGLRSITVVLTAKDVTVERFCMSRCGTHGSSGSNPRRAANGAAYV
# WVGNSETQCPGYCAWPFHQPIYGPQTPPLVAPNGDVGVDGMIINLATLLANTVTNPFNNGYYQGPPTAPLEAVSACPGIFGSGSYPGYAGRVLVDKTT
# GSSYNARGLAGRKYLLPAMWDPQSSTCKTLV]
# Evidence for and against this transcript:
# % of transcript supported by hints (any source): 33.3
# CDS exons: 1/1
#      P:   1 
# CDS introns: 0/0
# 5'UTR exons and introns: 0/1
# 3'UTR exons and introns: 0/1
# hint groups fully obeyed: 0
# incompatible hint groups: 3
#      P:   3 (AT5G64260.1,TRINITY_GG_50_c136_g1_i1)
# end gene g17482
Asue_scaffold5	AUGUSTUS	gene	1309874	1311085	.	-	.	ID=AsAtg17482
Asue_scaffold5	AUGUSTUS	mRNA	1309874	1311085	.	-	.	ID=AsAtg17482.t1;Parent=AsAtg17482
Asue_scaffold5	AUGUSTUS	CDS	1310118	1311035	.	-	0	ID=AsAtg17482.t1.cds;Parent=AsAtg17482.t1
Asue_scaffold5	AUGUSTUS	exon	1310118	1311035	.	-	.	ID=AsAtg17482.t1.exon1;Parent=AsAtg17482.t1
###
# start gene g17483
# protein sequence = [MKGILGFEYGIVQAPLGPDISGPELVAAVANAGGIGLLRCPDWECPDYLRELIRKTKTLTEKPFGIGVVLAFPHDLNI
# KTILEEKVAVLQLYWGDCSQELVDDAHFAGVKVIPQVGNVEEARKAVAVGVDAIIVQGHEAGGHVIGKDGLFSLLPRVVDLVGERDIPVIAAGGIVDG
# RGYVAALSLGAQGVCLGTRFVATHESYAHPIYKRKLIEYEKTEYTDVFGRARWPGAPQRVLETPFFDDWRSLPAHENEVNQPIIGRSTIHGVEKEIRR
# FSGTVPNMTTTGDLESMAMYAGQSVGLIKEILPAGEVVKSLVEEAQALILQKFNNATTT]
# Evidence for and against this transcript:
# % of transcript supported by hints (any source): 81.8
# CDS exons: 5/5
#      P:   5 
# CDS introns: 4/4
#      E:   4 
#      P:   4 
# 5'UTR exons and introns: 0/1
# 3'UTR exons and introns: 0/1
# hint groups fully obeyed: 8
#      E:   4 
#      P:   4 
# incompatible hint groups: 7
#      P:   7 (TRINITY_GG_50_c992_g1_i3,AT5G64250.2)
# end gene g17483
Asue_scaffold5	AUGUSTUS	gene	1315977	1317557	.	+	.	ID=AsAtg17483
Asue_scaffold5	AUGUSTUS	mRNA	1315977	1317557	.	+	.	ID=AsAtg17483.t1;Parent=AsAtg17483
Asue_scaffold5	AUGUSTUS	CDS	1316057	1316185	.	+	0	ID=AsAtg17483.t1.cds;Parent=AsAtg17483.t1
Asue_scaffold5	AUGUSTUS	CDS	1316259	1316471	.	+	0	ID=AsAtg17483.t1.cds;Parent=AsAtg17483.t1
Asue_scaffold5	AUGUSTUS	CDS	1316544	1316785	.	+	0	ID=AsAtg17483.t1.cds;Parent=AsAtg17483.t1
Asue_scaffold5	AUGUSTUS	CDS	1316874	1317093	.	+	1	ID=AsAtg17483.t1.cds;Parent=AsAtg17483.t1
Asue_scaffold5	AUGUSTUS	CDS	1317182	1317379	.	+	0	ID=AsAtg17483.t1.cds;Parent=AsAtg17483.t1
Asue_scaffold5	AUGUSTUS	exon	1316057	1316185	.	+	.	ID=AsAtg17483.t1.exon1;Parent=AsAtg17483.t1
Asue_scaffold5	AUGUSTUS	exon	1316259	1316471	.	+	.	ID=AsAtg17483.t1.exon2;Parent=AsAtg17483.t1
Asue_scaffold5	AUGUSTUS	exon	1316544	1316785	.	+	.	ID=AsAtg17483.t1.exon3;Parent=AsAtg17483.t1
Asue_scaffold5	AUGUSTUS	exon	1316874	1317093	.	+	.	ID=AsAtg17483.t1.exon4;Parent=AsAtg17483.t1
Asue_scaffold5	AUGUSTUS	exon	1317182	1317379	.	+	.	ID=AsAtg17483.t1.exon5;Parent=AsAtg17483.t1
###
# start gene g17484
# protein sequence = [MASRREVRCRCGRRMWVQPDARTVQCSTCHTVTQLYSLVDIARGANRIIHGFQQLLXXXXXXXXXXXXXXXXMMAQPP
# PRLLEPLPSPFGKKRAVLCGVNYKGKSYSLKGCISDAKSMRSLLVQQMGFPIDSILMLTEDEASPQRIPTKRNIRKAMRWLVEGNRARDSLVFHFSGH
# GSQQNDYNGDEIDGQDEALCPLDHETEGKIIDDEINRILVRPLVHGAKLHAVIDACNSGTVLDLPFICRMERNGSYEWEDHRSVRAYKGTDGGAAFCF
# SACDDDESSGYTPVFTGKNTGAMTYSFIKAVKTAGPAPTYGHLLNLMCSAIREAQSRLAFNGDYTSSDASAEPLLTSSEEFDVYATKFVL]
# Evidence for and against this transcript:
# % of transcript supported by hints (any source): 81.8
# CDS exons: 5/5
#      P:   5 
# CDS introns: 4/4
#      E:   4 
#      P:   4 
# 5'UTR exons and introns: 0/1
# 3'UTR exons and introns: 0/1
# hint groups fully obeyed: 9
#      E:   4 
#      P:   5 
# incompatible hint groups: 7
#      P:   7 
# end gene g17484
Asue_scaffold5	AUGUSTUS	gene	1317610	1319202	.	-	.	ID=AsAtg17484
Asue_scaffold5	AUGUSTUS	mRNA	1317610	1319202	.	-	.	ID=AsAtg17484.t1;Parent=AsAtg17484
Asue_scaffold5	AUGUSTUS	CDS	1317754	1317813	.	-	0	ID=AsAtg17484.t1.cds;Parent=AsAtg17484.t1
Asue_scaffold5	AUGUSTUS	CDS	1317882	1318055	.	-	0	ID=AsAtg17484.t1.cds;Parent=AsAtg17484.t1
Asue_scaffold5	AUGUSTUS	CDS	1318143	1318260	.	-	1	ID=AsAtg17484.t1.cds;Parent=AsAtg17484.t1
Asue_scaffold5	AUGUSTUS	CDS	1318342	1318672	.	-	2	ID=AsAtg17484.t1.cds;Parent=AsAtg17484.t1
Asue_scaffold5	AUGUSTUS	CDS	1318762	1319173	.	-	0	ID=AsAtg17484.t1.cds;Parent=AsAtg17484.t1
Asue_scaffold5	AUGUSTUS	exon	1317754	1317813	.	-	.	ID=AsAtg17484.t1.exon1;Parent=AsAtg17484.t1
Asue_scaffold5	AUGUSTUS	exon	1317882	1318055	.	-	.	ID=AsAtg17484.t1.exon2;Parent=AsAtg17484.t1
Asue_scaffold5	AUGUSTUS	exon	1318143	1318260	.	-	.	ID=AsAtg17484.t1.exon3;Parent=AsAtg17484.t1
Asue_scaffold5	AUGUSTUS	exon	1318342	1318672	.	-	.	ID=AsAtg17484.t1.exon4;Parent=AsAtg17484.t1
Asue_scaffold5	AUGUSTUS	exon	1318762	1319173	.	-	.	ID=AsAtg17484.t1.exon5;Parent=AsAtg17484.t1
###
# start gene g17485
# protein sequence = [MEKLSSAAVVPQLLRNIIVAVVVFADESLLQISGNSKLLEKLRVFLVTCFLFFLRSLPSVVSFANPNSSVVSFANPYS
# XXXXXXXXXLVINHCEESGIGRAIWQLLSAMNEIPVSSIKYQVVRSLAERLIDENQGENSVALLDLNRRVLNASFRTTLSRLETAVERNPNRRDIDEP
# VRRGLNRVVRAAVRAVGDGFIGWGGEETADQTAETSEKLAAELLWLAEKMAVYGFVDEAVEKWASASNLAWLALSCEPRLQCSLIQISALLFKEAKDI
# KKGSXXXXXXXXXXXXXXXXXLISWIPLLCRASNGADKPVLRSAERAYLEKVLEKMISELKEEEQERVLSLWLHHYTHCASSDWPDLNGSYVRWCHSS
# RQLLLLG]
# Evidence for and against this transcript:
# % of transcript supported by hints (any source): 60
# CDS exons: 2/2
#      P:   2 
# CDS introns: 1/1
#      E:   1 
#      P:   1 
# 5'UTR exons and introns: 0/1
# 3'UTR exons and introns: 0/1
# hint groups fully obeyed: 3
#      E:   1 
#      P:   2 
# incompatible hint groups: 4
#      P:   4 (AT5G64230.1,TRINITY_GG_50_c495_g1_i2)
# end gene g17485
Asue_scaffold5	AUGUSTUS	gene	1320809	1322562	.	-	.	ID=AsAtg17485
Asue_scaffold5	AUGUSTUS	mRNA	1320809	1322562	.	-	.	ID=AsAtg17485.t1;Parent=AsAtg17485
Asue_scaffold5	AUGUSTUS	CDS	1321093	1321439	.	-	2	ID=AsAtg17485.t1.cds;Parent=AsAtg17485.t1
Asue_scaffold5	AUGUSTUS	CDS	1321638	1322430	.	-	0	ID=AsAtg17485.t1.cds;Parent=AsAtg17485.t1
Asue_scaffold5	AUGUSTUS	exon	1321093	1321439	.	-	.	ID=AsAtg17485.t1.exon1;Parent=AsAtg17485.t1
Asue_scaffold5	AUGUSTUS	exon	1321638	1322430	.	-	.	ID=AsAtg17485.t1.exon2;Parent=AsAtg17485.t1
###
# start gene g17486
# protein sequence = [MFSYRVVVSMCFLPFYELVDIKQLLSEAQHRWLRPAEICEILRNHQKFHIASEPPNRPPSGSLFLFDRKVLRYFRKDG
# HNWRKKKDGKTVKEAHEKLKVGSIDVLHCYYAHGEDNENFQRRCYWMLEQDLMHIVFVHYLEVKGNRMSTSGTKENHSNSLSGTGSVNVDSTATRSSI
# LSPLCEDADSGDSRQASSSVQQNPEPQTVVPQIMHHQNASTINSYNTTSVLGNRDGWTSAHGNRVKGSNSQRSGDVPAWDASFENSLARYQNLPYNAP
# LTQTQPSTFGLIPMEGKTEKGSLLTSEHLRNPLQSQVNWQTPVQESVPLQKWPMDSHSGMTDATDLALFGQGAHENFGTFSSLLGSQDQQSSSFQAPF
# TNNEAAYIPKLGPEDLIYEASANQTLPLRKALLKKEDSLKKVDSFSRWVSKELGEMEDLQMQSSSGGIAWTSVECENAAAGSSLSPSLSEDQRFTMID
# FWPKWTQTDSEVEVMVIGTFLLSPQEVTSYSWSCMFGEVEVPADILVDGVLCCHAPPHEVGRVPFYITCSDRFSCSEVREFDFLPGSTRKLNATDIYG
# ANTIETSLHLRFENLLALRCSVQEHHIFENVGEKRRKISKIMLLKDEKEPPLPGTIEKDLTELEAKERLIREEFEDKLYLWLIHKVTEEGKGPNILDE
# DGQGVLHLAAALGYDWAIKPILAAGVSINFRDANGWSALHWAAFSGREDTVAVLVSLGADAGALADPSPEHPLGKTAADLAYGNGHRGISGFLAESSL
# TSYLEKLTVDAKENSSADSSGAKAVLTVAERTATPMSYGDVPETLSMKDSLTAVLNATQAADRLHQVFRMQSFQRKQLSELGGDNKFDISDELAVSFA
# AAKTKKSGHSSGAVHAAAVQIQKKYRGWKKRKEFLLIRQRIVKIQAHVRGHQVRKQYRAIIWSVGLLEKIILRWRRKGSGLRGFKRDTISKPTEPVCP
# APQEDDYDFLKEGRKQTEERLQKALTRVKSMAQYPEARAQYRRLLTVVEGFRENEASSSSALKNNTEEAANYNEEDDLIDIDSLLDDDTFMSLAFE]
# Evidence for and against this transcript:
# % of transcript supported by hints (any source): 92
# CDS exons: 12/12
#      P:  12 
# CDS introns: 11/11
#      E:   4 
#      P:  11 
# 5'UTR exons and introns: 0/1
# 3'UTR exons and introns: 0/1
# hint groups fully obeyed: 18
#      E:   4 
#      P:  14 
# incompatible hint groups: 11
#      P:  11 (TRINITY_GG_50_c997_g1_i1,AT5G64220.1)
# end gene g17486
Asue_scaffold5	AUGUSTUS	gene	1322961	1328792	.	-	.	ID=AsAtg17486
Asue_scaffold5	AUGUSTUS	mRNA	1322961	1328792	.	-	.	ID=AsAtg17486.t1;Parent=AsAtg17486
Asue_scaffold5	AUGUSTUS	CDS	1323099	1323224	.	-	0	ID=AsAtg17486.t1.cds;Parent=AsAtg17486.t1
Asue_scaffold5	AUGUSTUS	CDS	1323321	1323644	.	-	0	ID=AsAtg17486.t1.cds;Parent=AsAtg17486.t1
Asue_scaffold5	AUGUSTUS	CDS	1323728	1324310	.	-	1	ID=AsAtg17486.t1.cds;Parent=AsAtg17486.t1
Asue_scaffold5	AUGUSTUS	CDS	1324488	1325176	.	-	0	ID=AsAtg17486.t1.cds;Parent=AsAtg17486.t1
Asue_scaffold5	AUGUSTUS	CDS	1325457	1325963	.	-	0	ID=AsAtg17486.t1.cds;Parent=AsAtg17486.t1
Asue_scaffold5	AUGUSTUS	CDS	1326142	1326401	.	-	2	ID=AsAtg17486.t1.cds;Parent=AsAtg17486.t1
Asue_scaffold5	AUGUSTUS	CDS	1326485	1326607	.	-	2	ID=AsAtg17486.t1.cds;Parent=AsAtg17486.t1
Asue_scaffold5	AUGUSTUS	CDS	1326749	1326881	.	-	0	ID=AsAtg17486.t1.cds;Parent=AsAtg17486.t1
Asue_scaffold5	AUGUSTUS	CDS	1327033	1327075	.	-	1	ID=AsAtg17486.t1.cds;Parent=AsAtg17486.t1
Asue_scaffold5	AUGUSTUS	CDS	1327481	1327569	.	-	0	ID=AsAtg17486.t1.cds;Parent=AsAtg17486.t1
Asue_scaffold5	AUGUSTUS	CDS	1327723	1327838	.	-	2	ID=AsAtg17486.t1.cds;Parent=AsAtg17486.t1
Asue_scaffold5	AUGUSTUS	CDS	1328101	1328278	.	-	0	ID=AsAtg17486.t1.cds;Parent=AsAtg17486.t1
Asue_scaffold5	AUGUSTUS	exon	1323099	1323224	.	-	.	ID=AsAtg17486.t1.exon1;Parent=AsAtg17486.t1
Asue_scaffold5	AUGUSTUS	exon	1323321	1323644	.	-	.	ID=AsAtg17486.t1.exon2;Parent=AsAtg17486.t1
Asue_scaffold5	AUGUSTUS	exon	1323728	1324310	.	-	.	ID=AsAtg17486.t1.exon3;Parent=AsAtg17486.t1
Asue_scaffold5	AUGUSTUS	exon	1324488	1325176	.	-	.	ID=AsAtg17486.t1.exon4;Parent=AsAtg17486.t1
Asue_scaffold5	AUGUSTUS	exon	1325457	1325963	.	-	.	ID=AsAtg17486.t1.exon5;Parent=AsAtg17486.t1
Asue_scaffold5	AUGUSTUS	exon	1326142	1326401	.	-	.	ID=AsAtg17486.t1.exon6;Parent=AsAtg17486.t1
Asue_scaffold5	AUGUSTUS	exon	1326485	1326607	.	-	.	ID=AsAtg17486.t1.exon7;Parent=AsAtg17486.t1
Asue_scaffold5	AUGUSTUS	exon	1326749	1326881	.	-	.	ID=AsAtg17486.t1.exon8;Parent=AsAtg17486.t1
Asue_scaffold5	AUGUSTUS	exon	1327033	1327075	.	-	.	ID=AsAtg17486.t1.exon9;Parent=AsAtg17486.t1
Asue_scaffold5	AUGUSTUS	exon	1327481	1327569	.	-	.	ID=AsAtg17486.t1.exon10;Parent=AsAtg17486.t1
Asue_scaffold5	AUGUSTUS	exon	1327723	1327838	.	-	.	ID=AsAtg17486.t1.exon11;Parent=AsAtg17486.t1
Asue_scaffold5	AUGUSTUS	exon	1328101	1328278	.	-	.	ID=AsAtg17486.t1.exon12;Parent=AsAtg17486.t1
###
# start gene g17487
# protein sequence = [MSQLITKAALRVLLVCGRGNCNMFVSSVSSTSVMKSPYEITAPMRIHDWCGGFGDFKIGSKHVQGNFNLRWMGMSSAS
# AMEKKDENLTVKKGQNGGGSVAVPSYWGIETAKMKITRKDGSDWPWNCFMPWETYQANLSIDLKKHHVPKNIADKVAYRIVKLLRIPTDIFFQRRYGC
# RAMMLETVAAVPGMVGGMLLHLKSIRKFEHSGGWIKALLEEAENERMHLMTMMELVKPKWYERLLVMLVQGIFFNSFFVCYVISPRLAHRVVGYLEEE
# AIHSYTEFLKDIDNGKIENVAAPAIAIDYWRLPKDATLKDVVTVIRADEAHHRDVNHFASDIRNQGKELREAAAPIGYH]
# Evidence for and against this transcript:
# % of transcript supported by hints (any source): 81.8
# CDS exons: 5/5
#      P:   5 
# CDS introns: 4/4
#      P:   4 
# 5'UTR exons and introns: 0/1
# 3'UTR exons and introns: 0/1
# hint groups fully obeyed: 0
# incompatible hint groups: 1
#      P:   1 (AT5G64210.1)
# end gene g17487
Asue_scaffold5	AUGUSTUS	gene	1329237	1331220	.	+	.	ID=AsAtg17487
Asue_scaffold5	AUGUSTUS	mRNA	1329237	1331220	.	+	.	ID=AsAtg17487.t1;Parent=AsAtg17487
Asue_scaffold5	AUGUSTUS	CDS	1329338	1329530	.	+	0	ID=AsAtg17487.t1.cds;Parent=AsAtg17487.t1
Asue_scaffold5	AUGUSTUS	CDS	1329618	1329808	.	+	2	ID=AsAtg17487.t1.cds;Parent=AsAtg17487.t1
Asue_scaffold5	AUGUSTUS	CDS	1329897	1330025	.	+	0	ID=AsAtg17487.t1.cds;Parent=AsAtg17487.t1
Asue_scaffold5	AUGUSTUS	CDS	1330247	1330735	.	+	0	ID=AsAtg17487.t1.cds;Parent=AsAtg17487.t1
Asue_scaffold5	AUGUSTUS	CDS	1330977	1331036	.	+	0	ID=AsAtg17487.t1.cds;Parent=AsAtg17487.t1
Asue_scaffold5	AUGUSTUS	exon	1329338	1329530	.	+	.	ID=AsAtg17487.t1.exon1;Parent=AsAtg17487.t1
Asue_scaffold5	AUGUSTUS	exon	1329618	1329808	.	+	.	ID=AsAtg17487.t1.exon2;Parent=AsAtg17487.t1
Asue_scaffold5	AUGUSTUS	exon	1329897	1330025	.	+	.	ID=AsAtg17487.t1.exon3;Parent=AsAtg17487.t1
Asue_scaffold5	AUGUSTUS	exon	1330247	1330735	.	+	.	ID=AsAtg17487.t1.exon4;Parent=AsAtg17487.t1
Asue_scaffold5	AUGUSTUS	exon	1330977	1331036	.	+	.	ID=AsAtg17487.t1.exon5;Parent=AsAtg17487.t1
###
# start gene g17488
# protein sequence = [MSHFGRSGPPDISDTYSLLVLNITFRTTADDLYPLFAKYGKVVDVFIPRDRRTGDSRGFAFVRYKYKDEAHKAVERLD
# GRVVDGREITVQFAKYGPNAEKISKGRVVEPPPKSRRSRSRSPRRSRSPRRSRSPPRRRSPRRSRSPRRRSRDDYREKDYRKRSRSRSYDRRERHEEK
# DRDHRRRTRSRSASPDEKRRVRGRYDNESRSHSRSLSASPARRSPRSSSPQKTSPAREVSPDKRSNERSPSPRRSLSPRSPALQKASPSKEMSPERRS
# NERSPSPGSPAPLRKVDAASRSQSPYAAE]
# Evidence for and against this transcript:
# % of transcript supported by hints (any source): 84.2
# CDS exons: 8/8
#      P:   8 
# CDS introns: 7/7
#      E:   7 
#      P:   7 
# 5'UTR exons and introns: 0/1
# 3'UTR exons and introns: 1/3
#      E:   1 
# hint groups fully obeyed: 8
#      E:   8 
# incompatible hint groups: 1
#      P:   1 (AT5G64200.1)
# end gene g17488
Asue_scaffold5	AUGUSTUS	gene	1331357	1333783	.	+	.	ID=AsAtg17488
Asue_scaffold5	AUGUSTUS	mRNA	1331357	1333783	.	+	.	ID=AsAtg17488.t1;Parent=AsAtg17488
Asue_scaffold5	AUGUSTUS	CDS	1331449	1331524	.	+	0	ID=AsAtg17488.t1.cds;Parent=AsAtg17488.t1
Asue_scaffold5	AUGUSTUS	CDS	1331620	1331698	.	+	2	ID=AsAtg17488.t1.cds;Parent=AsAtg17488.t1
Asue_scaffold5	AUGUSTUS	CDS	1331777	1331856	.	+	1	ID=AsAtg17488.t1.cds;Parent=AsAtg17488.t1
Asue_scaffold5	AUGUSTUS	CDS	1331955	1332021	.	+	2	ID=AsAtg17488.t1.cds;Parent=AsAtg17488.t1
Asue_scaffold5	AUGUSTUS	CDS	1332200	1332340	.	+	1	ID=AsAtg17488.t1.cds;Parent=AsAtg17488.t1
Asue_scaffold5	AUGUSTUS	CDS	1332517	1332711	.	+	1	ID=AsAtg17488.t1.cds;Parent=AsAtg17488.t1
Asue_scaffold5	AUGUSTUS	CDS	1332794	1333061	.	+	1	ID=AsAtg17488.t1.cds;Parent=AsAtg17488.t1
Asue_scaffold5	AUGUSTUS	CDS	1333148	1333153	.	+	0	ID=AsAtg17488.t1.cds;Parent=AsAtg17488.t1
Asue_scaffold5	AUGUSTUS	exon	1331449	1331524	.	+	.	ID=AsAtg17488.t1.exon1;Parent=AsAtg17488.t1
Asue_scaffold5	AUGUSTUS	exon	1331620	1331698	.	+	.	ID=AsAtg17488.t1.exon2;Parent=AsAtg17488.t1
Asue_scaffold5	AUGUSTUS	exon	1331777	1331856	.	+	.	ID=AsAtg17488.t1.exon3;Parent=AsAtg17488.t1
Asue_scaffold5	AUGUSTUS	exon	1331955	1332021	.	+	.	ID=AsAtg17488.t1.exon4;Parent=AsAtg17488.t1
Asue_scaffold5	AUGUSTUS	exon	1332200	1332340	.	+	.	ID=AsAtg17488.t1.exon5;Parent=AsAtg17488.t1
Asue_scaffold5	AUGUSTUS	exon	1332517	1332711	.	+	.	ID=AsAtg17488.t1.exon6;Parent=AsAtg17488.t1
Asue_scaffold5	AUGUSTUS	exon	1332794	1333061	.	+	.	ID=AsAtg17488.t1.exon7;Parent=AsAtg17488.t1
Asue_scaffold5	AUGUSTUS	exon	1333148	1333153	.	+	.	ID=AsAtg17488.t1.exon8;Parent=AsAtg17488.t1
###
# start gene g17489
# protein sequence = [MSEKFPDVFTWIQSIPQITKWRTTSLPFCICPSTSDFPNSTLNLTAQKSPSPKVVTFSIIVQSNNHSPLYLWTTKQEL
# SINPNSPNPFDELTIISLLFNFVETILTYTSNSSNYSTIKIPNPDSSKIGGLKDIVNTVILTLSFVVCVYEAPLYLRENCLNTLKNHLITCHTRRATI
# SLMKLLGSNLEEQWMRTVNLAFTNWIIEQRRSQSTKITTTPLFSYAVSAYGLWKVQLYCPVEAMEVERSSNPTADSRLLFSLKFNQLEGVMQFNHKVV
# VRDNWIDVIVKIDNIRYDVIKLVNEKLMSRRGAGEHEKHFPSRISLQLTPTLQTDFISVSVSKSSNNPGREFEVERSIEGSFDPPNSLGLRVAGREAS
# TMTMTPWKLEQSVLGYTANLNWILYDSSVGGREVFSTKPSRFSIMSPRSWFKDRYARAYRSFTRRGGVIFAGDEYGESVVWKIGKGALGGTMEWEIKG
# FIWLTYWPNKYKTFYHETRRLEFTQLLNLTIA]
# Evidence for and against this transcript:
# % of transcript supported by hints (any source): 60
# CDS exons: 2/2
#      P:   2 
# CDS introns: 1/1
#      P:   1 
# 5'UTR exons and introns: 0/1
# 3'UTR exons and introns: 0/1
# hint groups fully obeyed: 1
#      P:   1 
# incompatible hint groups: 4
#      P:   4 (TRINITY_GG_50_c1076_g1_i1,AT5G64190.1)
# end gene g17489
Asue_scaffold5	AUGUSTUS	gene	1333824	1335592	.	-	.	ID=AsAtg17489
Asue_scaffold5	AUGUSTUS	mRNA	1333824	1335592	.	-	.	ID=AsAtg17489.t1;Parent=AsAtg17489
Asue_scaffold5	AUGUSTUS	CDS	1333849	1334488	.	-	1	ID=AsAtg17489.t1.cds;Parent=AsAtg17489.t1
Asue_scaffold5	AUGUSTUS	CDS	1334702	1335570	.	-	0	ID=AsAtg17489.t1.cds;Parent=AsAtg17489.t1
Asue_scaffold5	AUGUSTUS	exon	1333849	1334488	.	-	.	ID=AsAtg17489.t1.exon1;Parent=AsAtg17489.t1
Asue_scaffold5	AUGUSTUS	exon	1334702	1335570	.	-	.	ID=AsAtg17489.t1.exon2;Parent=AsAtg17489.t1
###
# start gene g17490
# protein sequence = [MEEQFGGSDERWKGSLENITEMASNLDSLQKLLLKKAVFVEEDTFSRASLVSEQARTIKVLEQRVQTLERELDAAITA
# AAHARSEKRQAESSQKAAESRAQEVTKELENTTKVFKLHMEELRGMQEQISKRDNEIKLLEAIIQTLGGKERLGKSDVNG]
# Evidence for and against this transcript:
# % of transcript supported by hints (any source): 71.4
# CDS exons: 3/3
#      P:   3 
# CDS introns: 2/2
#      E:   2 
#      P:   2 
# 5'UTR exons and introns: 0/1
# 3'UTR exons and introns: 0/1
# hint groups fully obeyed: 5
#      E:   2 
#      P:   3 
# incompatible hint groups: 4
#      P:   4 (AT5G64180.1,TRINITY_GG_50_c1544_g1_i1)
# end gene g17490
Asue_scaffold5	AUGUSTUS	gene	1336654	1338012	.	-	.	ID=AsAtg17490
Asue_scaffold5	AUGUSTUS	mRNA	1336654	1338012	.	-	.	ID=AsAtg17490.t1;Parent=AsAtg17490
Asue_scaffold5	AUGUSTUS	CDS	1336797	1336939	.	-	2	ID=AsAtg17490.t1.cds;Parent=AsAtg17490.t1
Asue_scaffold5	AUGUSTUS	CDS	1337063	1337219	.	-	0	ID=AsAtg17490.t1.cds;Parent=AsAtg17490.t1
Asue_scaffold5	AUGUSTUS	CDS	1337662	1337838	.	-	0	ID=AsAtg17490.t1.cds;Parent=AsAtg17490.t1
Asue_scaffold5	AUGUSTUS	exon	1336797	1336939	.	-	.	ID=AsAtg17490.t1.exon1;Parent=AsAtg17490.t1
Asue_scaffold5	AUGUSTUS	exon	1337063	1337219	.	-	.	ID=AsAtg17490.t1.exon2;Parent=AsAtg17490.t1
Asue_scaffold5	AUGUSTUS	exon	1337662	1337838	.	-	.	ID=AsAtg17490.t1.exon3;Parent=AsAtg17490.t1
###
# start gene g17491
# protein sequence = [MSDLYIHELGDYLSDEFHGNDDGIVPDSAYEDGGQFPILVSNRKKRRNDDMGSGTNHLKSNTFIKREANMLGKNPWPE
# KDSGGSSVSRDTGTGKDVQDMTLEDTNTSDHGFNGGHVDVVENFSTGDPMLCDTSAATNDGVYNYSLNSIPDAENDLSFFDNGDKEKNDLFYGWGDIG
# NFEDVDNMLRSCDSTFGLDSLNNEGDLGWFSSAQPNEETAGAMTDDLKPDKMLENQRTAMLQVEDFLNNSESNHAVEDEYGYTIEDDSAQGKSSQNVF
# DTSLQKKDMLMLDVEANLEKKQTDHLHHLDGKSDGFSENSFTLQHSGISREIMDTNQYYPPSAFQQRDVPYSHFNCEQPSVQVSACESKSGIKSENKP
# SPSSASNESYTSNHAQSIESLQGPTVDDRFRKVFETRANLLPGQDMPPSFAANTKKSSKTDSMVFPDAAPIQKIGLENDHRKAATELETSNMQGSSCV
# SSVVDDISLEATSFRQLQQVIEQLDVRTKLCIRDSLYRLAKSAEQRHHGGNRPEKGAGSHLVTGEADKYAGFMDIETDTNPIDRSIAHLLFHRPSDSS
# LSSDNNVLSYKSHPMIPQPNSSPSLRIEKQEETTELRPEAEVVTSDNN]
# Evidence for and against this transcript:
# % of transcript supported by hints (any source): 76.5
# CDS exons: 6/7
#      P:   6 
# CDS introns: 6/6
#      E:   6 
#      P:   5 
# 5'UTR exons and introns: 1/3
#      E:   1 
# 3'UTR exons and introns: 0/1
# hint groups fully obeyed: 12
#      E:   7 
#      P:   5 
# incompatible hint groups: 8
#      E:   1 
#      P:   7 (TRINITY_GG_50_c327_g1_i2)
# end gene g17491
Asue_scaffold5	AUGUSTUS	gene	1338317	1342481	.	+	.	ID=AsAtg17491
Asue_scaffold5	AUGUSTUS	mRNA	1338317	1342481	.	+	.	ID=AsAtg17491.t1;Parent=AsAtg17491
Asue_scaffold5	AUGUSTUS	CDS	1339068	1339091	.	+	0	ID=AsAtg17491.t1.cds;Parent=AsAtg17491.t1
Asue_scaffold5	AUGUSTUS	CDS	1339430	1339962	.	+	0	ID=AsAtg17491.t1.cds;Parent=AsAtg17491.t1
Asue_scaffold5	AUGUSTUS	CDS	1340077	1340386	.	+	1	ID=AsAtg17491.t1.cds;Parent=AsAtg17491.t1
Asue_scaffold5	AUGUSTUS	CDS	1340653	1341264	.	+	0	ID=AsAtg17491.t1.cds;Parent=AsAtg17491.t1
Asue_scaffold5	AUGUSTUS	CDS	1341425	1341558	.	+	0	ID=AsAtg17491.t1.cds;Parent=AsAtg17491.t1
Asue_scaffold5	AUGUSTUS	CDS	1341779	1341914	.	+	1	ID=AsAtg17491.t1.cds;Parent=AsAtg17491.t1
Asue_scaffold5	AUGUSTUS	CDS	1341996	1342097	.	+	0	ID=AsAtg17491.t1.cds;Parent=AsAtg17491.t1
Asue_scaffold5	AUGUSTUS	exon	1339068	1339091	.	+	.	ID=AsAtg17491.t1.exon1;Parent=AsAtg17491.t1
Asue_scaffold5	AUGUSTUS	exon	1339430	1339962	.	+	.	ID=AsAtg17491.t1.exon2;Parent=AsAtg17491.t1
Asue_scaffold5	AUGUSTUS	exon	1340077	1340386	.	+	.	ID=AsAtg17491.t1.exon3;Parent=AsAtg17491.t1
Asue_scaffold5	AUGUSTUS	exon	1340653	1341264	.	+	.	ID=AsAtg17491.t1.exon4;Parent=AsAtg17491.t1
Asue_scaffold5	AUGUSTUS	exon	1341425	1341558	.	+	.	ID=AsAtg17491.t1.exon5;Parent=AsAtg17491.t1
Asue_scaffold5	AUGUSTUS	exon	1341779	1341914	.	+	.	ID=AsAtg17491.t1.exon6;Parent=AsAtg17491.t1
Asue_scaffold5	AUGUSTUS	exon	1341996	1342097	.	+	.	ID=AsAtg17491.t1.exon7;Parent=AsAtg17491.t1
###
# start gene g17492
# protein sequence = [MSLTLLQGYSSAEEEEAEERAFGDYDNSDEDGDNDVRRYESSSVFDFSASASSAKNAGLPSADDVFSQISGPPEFLNN
# RTEADNEASARDAEHANRISRKKKKVKPKGVVMEAKPQLVGIHERVRNDIDAPPSSESGEKRISTATNPNAEESADLLRMCVQCGVPKTYTSARGMVC
# PICGDRPLPDVDAKKKGSTIKDKEKSKRMRGQSSHASWKSETEMQLRQTFD]
# Evidence for and against this transcript:
# % of transcript supported by hints (any source): 77.8
# CDS exons: 4/4
#      P:   4 
# CDS introns: 3/3
#      E:   3 
#      P:   3 
# 5'UTR exons and introns: 0/1
# 3'UTR exons and introns: 0/1
# hint groups fully obeyed: 7
#      E:   3 
#      P:   4 
# incompatible hint groups: 5
#      P:   5 (AT5G64160.1,TRINITY_GG_50_c654_g1_i1)
# end gene g17492
Asue_scaffold5	AUGUSTUS	gene	1342506	1344082	.	-	.	ID=AsAtg17492
Asue_scaffold5	AUGUSTUS	mRNA	1342506	1344082	.	-	.	ID=AsAtg17492.t1;Parent=AsAtg17492
Asue_scaffold5	AUGUSTUS	CDS	1342683	1342896	.	-	1	ID=AsAtg17492.t1.cds;Parent=AsAtg17492.t1
Asue_scaffold5	AUGUSTUS	CDS	1342983	1343130	.	-	2	ID=AsAtg17492.t1.cds;Parent=AsAtg17492.t1
Asue_scaffold5	AUGUSTUS	CDS	1343438	1343555	.	-	0	ID=AsAtg17492.t1.cds;Parent=AsAtg17492.t1
Asue_scaffold5	AUGUSTUS	CDS	1343857	1344060	.	-	0	ID=AsAtg17492.t1.cds;Parent=AsAtg17492.t1
Asue_scaffold5	AUGUSTUS	exon	1342683	1342896	.	-	.	ID=AsAtg17492.t1.exon1;Parent=AsAtg17492.t1
Asue_scaffold5	AUGUSTUS	exon	1342983	1343130	.	-	.	ID=AsAtg17492.t1.exon2;Parent=AsAtg17492.t1
Asue_scaffold5	AUGUSTUS	exon	1343438	1343555	.	-	.	ID=AsAtg17492.t1.exon3;Parent=AsAtg17492.t1
Asue_scaffold5	AUGUSTUS	exon	1343857	1344060	.	-	.	ID=AsAtg17492.t1.exon4;Parent=AsAtg17492.t1
###
# start gene g17493
# protein sequence = [MIRIFPSLRLTSLLSAAKPLCSSSPAKKPPQYTSLTESKSSRPTKSLSITPKTPLYLRTPSHATSLSEVWKWHDWAKD
# LASSVEESSKNSEDTLDSVILHRELKWLIEDSIVDDPLVILHRSEIADNGEKNVKLRASLEELYDLWRQRIEKRRPFQYVVGCEHWRDLVLCVEEGVL
# IPRPETELIVDMVEELVTRDEWFKKGIWADLGTGSGAIAIGIAKVLGSRGRVIATDLSPVAIAVAGHNVQRYSLEGMIEVREGSWFEPLKDLEGKLVG
# LVSNPPYIPSDDIPGLQAEVGRHEPKLALDGGIDGTDSLFHLCHGASRMLQPGGFFVFETNGEKQSKMIVDYMMTSDLKDCFSDLKIVSDFAGINRFV
# TGFRL]
# Evidence for and against this transcript:
# % of transcript supported by hints (any source): 71.4
# CDS exons: 3/3
#      P:   3 
# CDS introns: 2/2
#      E:   1 
#      P:   2 
# 5'UTR exons and introns: 0/1
# 3'UTR exons and introns: 0/1
# hint groups fully obeyed: 1
#      E:   1 
# incompatible hint groups: 1
#      P:   1 (AT5G64150.1)
# end gene g17493
Asue_scaffold5	AUGUSTUS	gene	1344177	1346110	.	+	.	ID=AsAtg17493
Asue_scaffold5	AUGUSTUS	mRNA	1344177	1346110	.	+	.	ID=AsAtg17493.t1;Parent=AsAtg17493
Asue_scaffold5	AUGUSTUS	CDS	1344270	1345022	.	+	0	ID=AsAtg17493.t1.cds;Parent=AsAtg17493.t1
Asue_scaffold5	AUGUSTUS	CDS	1345266	1345511	.	+	0	ID=AsAtg17493.t1.cds;Parent=AsAtg17493.t1
Asue_scaffold5	AUGUSTUS	CDS	1345870	1346004	.	+	0	ID=AsAtg17493.t1.cds;Parent=AsAtg17493.t1
Asue_scaffold5	AUGUSTUS	exon	1344270	1345022	.	+	.	ID=AsAtg17493.t1.exon1;Parent=AsAtg17493.t1
Asue_scaffold5	AUGUSTUS	exon	1345266	1345511	.	+	.	ID=AsAtg17493.t1.exon2;Parent=AsAtg17493.t1
Asue_scaffold5	AUGUSTUS	exon	1345870	1346004	.	+	.	ID=AsAtg17493.t1.exon3;Parent=AsAtg17493.t1
###
# start gene g17494
# protein sequence = [MDSQIKHAVVVKVMGRTGSRGQVTQVRVKFTDSDRFIMRNVKGPVREGDVLTLLESEREARRLR]
# Evidence for and against this transcript:
# % of transcript supported by hints (any source): 40
# CDS exons: 1/1
#      P:   1 
# CDS introns: 0/0
# 5'UTR exons and introns: 1/3
#      E:   1 
# 3'UTR exons and introns: 0/1
# hint groups fully obeyed: 1
#      E:   1 
# incompatible hint groups: 2
#      P:   2 (AT3G10090.1)
# end gene g17494
Asue_scaffold5	AUGUSTUS	gene	1346707	1347666	.	+	.	ID=AsAtg17494
Asue_scaffold5	AUGUSTUS	mRNA	1346707	1347666	.	+	.	ID=AsAtg17494.t1;Parent=AsAtg17494
Asue_scaffold5	AUGUSTUS	CDS	1347278	1347472	.	+	0	ID=AsAtg17494.t1.cds;Parent=AsAtg17494.t1
Asue_scaffold5	AUGUSTUS	exon	1347278	1347472	.	+	.	ID=AsAtg17494.t1.exon1;Parent=AsAtg17494.t1
###
# start gene g17495
# protein sequence = [MSSAEDVKEQGNLTNEAEKSMPSSQQEEAVVKKKYGGLMPKKPPLISKDHERAYFDSADWALGKQGVAKPKGPLEALR
# PKLQPTQQQTRYRKSPCAPSEGGEDGGAAQAEGGSGN]
# Evidence for and against this transcript:
# % of transcript supported by hints (any source): 33.3
# CDS exons: 0/6
# CDS introns: 5/5
#      E:   5 
# 5'UTR exons and introns: 0/3
# 3'UTR exons and introns: 0/1
# hint groups fully obeyed: 5
#      E:   5 
# incompatible hint groups: 0
# end gene g17495
Asue_scaffold5	AUGUSTUS	gene	1348797	1350582	.	+	.	ID=AsAtg17495
Asue_scaffold5	AUGUSTUS	mRNA	1348797	1350582	.	+	.	ID=AsAtg17495.t1;Parent=AsAtg17495
Asue_scaffold5	AUGUSTUS	CDS	1349673	1349753	.	+	0	ID=AsAtg17495.t1.cds;Parent=AsAtg17495.t1
Asue_scaffold5	AUGUSTUS	CDS	1349845	1349907	.	+	0	ID=AsAtg17495.t1.cds;Parent=AsAtg17495.t1
Asue_scaffold5	AUGUSTUS	CDS	1349983	1350030	.	+	0	ID=AsAtg17495.t1.cds;Parent=AsAtg17495.t1
Asue_scaffold5	AUGUSTUS	CDS	1350143	1350196	.	+	0	ID=AsAtg17495.t1.cds;Parent=AsAtg17495.t1
Asue_scaffold5	AUGUSTUS	CDS	1350280	1350340	.	+	0	ID=AsAtg17495.t1.cds;Parent=AsAtg17495.t1
Asue_scaffold5	AUGUSTUS	CDS	1350425	1350465	.	+	2	ID=AsAtg17495.t1.cds;Parent=AsAtg17495.t1
Asue_scaffold5	AUGUSTUS	exon	1349673	1349753	.	+	.	ID=AsAtg17495.t1.exon1;Parent=AsAtg17495.t1
Asue_scaffold5	AUGUSTUS	exon	1349845	1349907	.	+	.	ID=AsAtg17495.t1.exon2;Parent=AsAtg17495.t1
Asue_scaffold5	AUGUSTUS	exon	1349983	1350030	.	+	.	ID=AsAtg17495.t1.exon3;Parent=AsAtg17495.t1
Asue_scaffold5	AUGUSTUS	exon	1350143	1350196	.	+	.	ID=AsAtg17495.t1.exon4;Parent=AsAtg17495.t1
Asue_scaffold5	AUGUSTUS	exon	1350280	1350340	.	+	.	ID=AsAtg17495.t1.exon5;Parent=AsAtg17495.t1
Asue_scaffold5	AUGUSTUS	exon	1350425	1350465	.	+	.	ID=AsAtg17495.t1.exon6;Parent=AsAtg17495.t1
###
# start gene g17496
# protein sequence = [MGLVRSLCLLITFLNCLIISVHGQATARPGPVSGTRIGFYLTTCPRAETIVRNAVNAGFSSDPRIAPGILRMHFHDCF
# VQGCDGSILISGANTERTAGPNLNLQGFEVIDNAKTQLEAACPGVVSCADILALAARDTVILTQGTGWQVPTGRRDGRVSLASNANNLPGPRDSVAVQ
# QQKFSALGLNTRDLVVLVGGHTIGTAGCGVFRNRLFNTTGQTADPTIDPTFLAQLQTQCPQNGDGSVRVDLDTGSGSTWDTSYYNNLSRGRGVLQSDQ
# VLWTDPATRPIVQQLMAPRSTFNVEFARSMVRMSNIGVVTGANGEIRRVCSAVN]
# Evidence for and against this transcript:
# % of transcript supported by hints (any source): 71.4
# CDS exons: 3/3
#      P:   3 
# CDS introns: 2/2
#      P:   2 
# 5'UTR exons and introns: 0/1
# 3'UTR exons and introns: 0/1
# hint groups fully obeyed: 3
#      P:   3 
# incompatible hint groups: 4
#      P:   4 (AT5G64120.1,TRINITY_GG_50_c2507_g1_i1)
# end gene g17496
Asue_scaffold5	AUGUSTUS	gene	1359407	1360957	.	+	.	ID=AsAtg17496
Asue_scaffold5	AUGUSTUS	mRNA	1359407	1360957	.	+	.	ID=AsAtg17496.t1;Parent=AsAtg17496
Asue_scaffold5	AUGUSTUS	CDS	1359467	1359886	.	+	0	ID=AsAtg17496.t1.cds;Parent=AsAtg17496.t1
Asue_scaffold5	AUGUSTUS	CDS	1359996	1360158	.	+	0	ID=AsAtg17496.t1.cds;Parent=AsAtg17496.t1
Asue_scaffold5	AUGUSTUS	CDS	1360459	1360862	.	+	2	ID=AsAtg17496.t1.cds;Parent=AsAtg17496.t1
Asue_scaffold5	AUGUSTUS	exon	1359467	1359886	.	+	.	ID=AsAtg17496.t1.exon1;Parent=AsAtg17496.t1
Asue_scaffold5	AUGUSTUS	exon	1359996	1360158	.	+	.	ID=AsAtg17496.t1.exon2;Parent=AsAtg17496.t1
Asue_scaffold5	AUGUSTUS	exon	1360459	1360862	.	+	.	ID=AsAtg17496.t1.exon3;Parent=AsAtg17496.t1
###
# start gene g17497
# protein sequence = [MRSFTNLNPCYVLLPFFLVLATNATHTNNFLPRPRTGYYGSACWNVESIVRSVVESNYLANPANAPGILRMHFHDCFV
# QGCDASVLLAGPNSERTAIPNLSLRGFNVIEEAKTQLEIACPRTVSCADILALAARDFVHLAGGPWWPVPLGRLDGRISLASNVILPGPTDSVAVQKL
# RFAEKNLNTQDLVVLAAGHTIGTAGCIVFRDRFFNYDNTGSPDPTIAPSFVPLIQAQCPLNGDPATRVVLDTGSGDQFDTSYLNNLKNGRGLLESDQV
# LWTNLETRPIVERLLGLRFPFLIFGLEFARSMTKMSQIEIKTGLDGEIRRVCSAVN]
# Evidence for and against this transcript:
# % of transcript supported by hints (any source): 71.4
# CDS exons: 3/3
#      P:   3 
# CDS introns: 2/2
#      P:   2 
# 5'UTR exons and introns: 0/1
# 3'UTR exons and introns: 0/1
# hint groups fully obeyed: 0
# incompatible hint groups: 1
#      P:   1 (AT5G64110.1)
# end gene g17497
Asue_scaffold5	AUGUSTUS	gene	1364377	1365846	.	+	.	ID=AsAtg17497
Asue_scaffold5	AUGUSTUS	mRNA	1364377	1365846	.	+	.	ID=AsAtg17497.t1;Parent=AsAtg17497
Asue_scaffold5	AUGUSTUS	CDS	1364453	1364869	.	+	0	ID=AsAtg17497.t1.cds;Parent=AsAtg17497.t1
Asue_scaffold5	AUGUSTUS	CDS	1365004	1365163	.	+	0	ID=AsAtg17497.t1.cds;Parent=AsAtg17497.t1
Asue_scaffold5	AUGUSTUS	CDS	1365409	1365824	.	+	2	ID=AsAtg17497.t1.cds;Parent=AsAtg17497.t1
Asue_scaffold5	AUGUSTUS	exon	1364453	1364869	.	+	.	ID=AsAtg17497.t1.exon1;Parent=AsAtg17497.t1
Asue_scaffold5	AUGUSTUS	exon	1365004	1365163	.	+	.	ID=AsAtg17497.t1.exon2;Parent=AsAtg17497.t1
Asue_scaffold5	AUGUSTUS	exon	1365409	1365824	.	+	.	ID=AsAtg17497.t1.exon3;Parent=AsAtg17497.t1
###
# start gene g17498
# protein sequence = [MGRGYNLLFVLVTFLVLVAAVTAQGNRGSNSGGGRRPHVGFYGNRCRNVESIVRSVVQSHVRSIPANAPGILRMHFHD
# CFVHGCDGSVLLAGNTSERTAVPNRSLRGFEVIEEAKARLEKACPRTVSCADILTLAARDAVVLTGGQRWEVPLGRLDGRISQASDVNLPGPSDSVAK
# QKQDFAAKTLNTLDLVTLVGGHTIGTAGCGLVRGRFVNFNGTGQPDPSIDPSFVPLILAQCPQNGGTRVELDEGSVDKFDTSFLRKVTSSRVVLQSDL
# VLWKDPETRAIIERLLGLRRPSLRFGTEFGKSMVKMSLIEVKTGSDGEIRRVCSAIN]
# Evidence for and against this transcript:
# % of transcript supported by hints (any source): 71.4
# CDS exons: 3/3
#      P:   3 
# CDS introns: 2/2
#      P:   2 
# 5'UTR exons and introns: 0/1
# 3'UTR exons and introns: 0/1
# hint groups fully obeyed: 0
# incompatible hint groups: 1
#      P:   1 (AT5G64100.1)
# end gene g17498
Asue_scaffold5	AUGUSTUS	gene	1368277	1369755	.	+	.	ID=AsAtg17498
Asue_scaffold5	AUGUSTUS	mRNA	1368277	1369755	.	+	.	ID=AsAtg17498.t1;Parent=AsAtg17498
Asue_scaffold5	AUGUSTUS	CDS	1368338	1368763	.	+	0	ID=AsAtg17498.t1.cds;Parent=AsAtg17498.t1
Asue_scaffold5	AUGUSTUS	CDS	1368906	1369065	.	+	0	ID=AsAtg17498.t1.cds;Parent=AsAtg17498.t1
Asue_scaffold5	AUGUSTUS	CDS	1369167	1369576	.	+	2	ID=AsAtg17498.t1.cds;Parent=AsAtg17498.t1
Asue_scaffold5	AUGUSTUS	exon	1368338	1368763	.	+	.	ID=AsAtg17498.t1.exon1;Parent=AsAtg17498.t1
Asue_scaffold5	AUGUSTUS	exon	1368906	1369065	.	+	.	ID=AsAtg17498.t1.exon2;Parent=AsAtg17498.t1
Asue_scaffold5	AUGUSTUS	exon	1369167	1369576	.	+	.	ID=AsAtg17498.t1.exon3;Parent=AsAtg17498.t1
###
# start gene g17499
# protein sequence = [MDFSVKPSGGSPSPSSSTSSSTPHRFKSVTTPTATAAAVSGFSPSAAADRDPMHSWWESVSKQRSRILSLSSLLSGDS
# HFEDGDVTPISSLADSDRPALSLLSSRAAYSLISNSLCNPASGSGSDPLCQWLYETYLSSDPPLRLVVLSFFPLLVGMYLSRIHSSDSTSLPSLSGFE
# AVLLAIYAAEVKARAGKPILVHIPDLSQPSLYHTPRNGVDKSRDSNPTASVGVLSPQLEPQIAVKSTKRASIVGVGLQCYFKEISQMPAWSKLEFCKF
# SASWAGQDCDCKEKIDEDEDKVLALTNGFGDSSSFNGSSGRSLEIEEDFDRLAIRENEEQLSSNXXXXXXXXXXXXPLPWELFQPTLRILGHCLLSPL
# NTEDVKDAASNAVRSLYARASHDLNPQAILATRSLVNLDTSARTSGKTVAAETVNGSSNVNTPSKAKKPEILLASK]
# Evidence for and against this transcript:
# % of transcript supported by hints (any source): 33.3
# CDS exons: 1/1
#      P:   1 
# CDS introns: 0/0
# 5'UTR exons and introns: 0/1
# 3'UTR exons and introns: 0/1
# hint groups fully obeyed: 0
# incompatible hint groups: 3
#      P:   3 (AT5G64090.1,TRINITY_GG_50_c968_g1_i1)
# end gene g17499
Asue_scaffold5	AUGUSTUS	gene	1370583	1372452	.	-	.	ID=AsAtg17499
Asue_scaffold5	AUGUSTUS	mRNA	1370583	1372452	.	-	.	ID=AsAtg17499.t1;Parent=AsAtg17499
Asue_scaffold5	AUGUSTUS	CDS	1370981	1372327	.	-	0	ID=AsAtg17499.t1.cds;Parent=AsAtg17499.t1
Asue_scaffold5	AUGUSTUS	exon	1370981	1372327	.	-	.	ID=AsAtg17499.t1.exon1;Parent=AsAtg17499.t1
###
# start gene g17500
# protein sequence = [MATHSSFTATTPLFLIVLLSLSSVSVLGASHHHATAPAPSVDCSTLILNMADCLSFVSSGGTVAKPEGTCCSGLKTVL
# KADSQCLCEAFKSSASLGVTLNITKASTLPAACKLHAPSIATCGLSVAPSTAPGLAPGVAAAGPETAGFLAPNPSSGNDGSSLIPTSFTTVLSAVLFV
# LFFSSAAFYAWLIRMPMGRFLSLVRGDSAESPREITSQSNIIGDTGSNGWLIRFFDSAFFCEWIAVSYLYKHPHAGVRDYLCNRMYTLPLSGIESYLF
# QICYMMVHKPSPSLDKFVIDICGKSLKIALKVHWFLLAELEDADDNEGISRIQEKCQIAATLMGEWSPLMRPQNEVSTPGSKNQVLNRLLSSKQKLFS
# LKLSPPTQKSSSFSPSPGTNVQDDGSQLPAEDNKIFKKLIPSPKVRDALMFRKSADKDDEESEKEGFFKRLLRDSKGEGDEPIPNSEGFFKRLLKDNK
# SEDEDITNSSEGFFKRLLSSKGESEELTSSSDGLFKRLLRDNKGDEEELGANSDSFFKRLLRESKNEDEESNPNSEGFFKKLFRDSKPEDDKVPKEVD
# DEDKDGFLKKLFREKNDDKRHGSEKNEANGTVYADKKSGEEDEREGFFKKFFKEKSDDKKDIVKVDDGNESEGDESPEFSLFKRLFRIHPEDAKPTSE
# NENSSNGLVESSPGTENFFRKLFRDRDQSVEDSELFGSKKHKEVXXXXXXXXXXXXXXRYWLHLHCFDIQFSFDPHLQSSPKQRDDTPSGKPPLPNNT
# ASQFRKGAYHESLEFVQALCETSYGLVDIFPIEDRKIGLRESLAEINFHLSEAEITGGICFPMGRGVFRVVHIPEDECILLNSREKAPYMISVEVLKA
# ETPSAKESSNSQKLSKGGIPLANGDAFLQKPPPWAYPLWTTQEVYRNSADRMSLSTAQAIDQAMTPKSEVKVKLVNVSLSVEDRTSALESFGDPIDDV
# LGEAPRTGLNNDLEWVRVVVTADPGLRMESIPDPSVPRKKEHRRVPSTVAMEEVRAAAAKGEAPPGLPLKGAGQDSSDAQPRANGGMLKEGDALSGEL
# WEGKRDRIRKASIYGKLPGWDLRSIIVKSGDDCRQEHLAVQLISHFYDIFQEAGLPLWLRPYEVLVTSSYTALIETIPDTASIHSIKSRYPNITSLRD
# FFVAKYKENSPSFKLAQRNFVESMAGYSLVCYLLQVKDRHNGNLLLDEEGHIIHIDFGFMLSNSPGGVNFESAPFKLTRELLEVMDSDADGVPSEFFD
# YFKVLCIQGFLTCRKHAERIILLVEMLQDSGFPCFKGGPRTIQNLRKRFHLSLTEEQCVSLVLSLISSSLDAWRTRQYDYYQRVLNGIL]
# Evidence for and against this transcript:
# % of transcript supported by hints (any source): 89.7
# CDS exons: 19/19
#      P:  19 
# CDS introns: 16/18
#      E:  16 
#      P:  16 
# 5'UTR exons and introns: 0/1
# 3'UTR exons and introns: 0/1
# hint groups fully obeyed: 36
#      E:  16 
#      P:  20 
# incompatible hint groups: 25
#      E:   1 
#      P:  24 (TRINITY_GG_50_c1040_g1_i3,AT5G64070.1,TRINITY_GG_50_c1040_g1_i1)
# end gene g17500
Asue_scaffold5	AUGUSTUS	gene	1373617	1383480	.	+	.	ID=AsAtg17500
Asue_scaffold5	AUGUSTUS	mRNA	1373617	1383480	.	+	.	ID=AsAtg17500.t1;Parent=AsAtg17500
Asue_scaffold5	AUGUSTUS	CDS	1373758	1374124	.	+	0	ID=AsAtg17500.t1.cds;Parent=AsAtg17500.t1
Asue_scaffold5	AUGUSTUS	CDS	1374369	1374395	.	+	2	ID=AsAtg17500.t1.cds;Parent=AsAtg17500.t1
Asue_scaffold5	AUGUSTUS	CDS	1374767	1374917	.	+	2	ID=AsAtg17500.t1.cds;Parent=AsAtg17500.t1
Asue_scaffold5	AUGUSTUS	CDS	1376618	1378305	.	+	1	ID=AsAtg17500.t1.cds;Parent=AsAtg17500.t1
Asue_scaffold5	AUGUSTUS	CDS	1378505	1378686	.	+	2	ID=AsAtg17500.t1.cds;Parent=AsAtg17500.t1
Asue_scaffold5	AUGUSTUS	CDS	1378782	1378830	.	+	0	ID=AsAtg17500.t1.cds;Parent=AsAtg17500.t1
Asue_scaffold5	AUGUSTUS	CDS	1379306	1379438	.	+	2	ID=AsAtg17500.t1.cds;Parent=AsAtg17500.t1
Asue_scaffold5	AUGUSTUS	CDS	1379567	1380014	.	+	1	ID=AsAtg17500.t1.cds;Parent=AsAtg17500.t1
Asue_scaffold5	AUGUSTUS	CDS	1380296	1380376	.	+	0	ID=AsAtg17500.t1.cds;Parent=AsAtg17500.t1
Asue_scaffold5	AUGUSTUS	CDS	1380475	1380594	.	+	0	ID=AsAtg17500.t1.cds;Parent=AsAtg17500.t1
Asue_scaffold5	AUGUSTUS	CDS	1381106	1381175	.	+	0	ID=AsAtg17500.t1.cds;Parent=AsAtg17500.t1
Asue_scaffold5	AUGUSTUS	CDS	1381330	1381427	.	+	2	ID=AsAtg17500.t1.cds;Parent=AsAtg17500.t1
Asue_scaffold5	AUGUSTUS	CDS	1381568	1381672	.	+	0	ID=AsAtg17500.t1.cds;Parent=AsAtg17500.t1
Asue_scaffold5	AUGUSTUS	CDS	1381960	1382013	.	+	0	ID=AsAtg17500.t1.cds;Parent=AsAtg17500.t1
Asue_scaffold5	AUGUSTUS	CDS	1382153	1382296	.	+	0	ID=AsAtg17500.t1.cds;Parent=AsAtg17500.t1
Asue_scaffold5	AUGUSTUS	CDS	1382414	1382467	.	+	0	ID=AsAtg17500.t1.cds;Parent=AsAtg17500.t1
Asue_scaffold5	AUGUSTUS	CDS	1382568	1382642	.	+	0	ID=AsAtg17500.t1.cds;Parent=AsAtg17500.t1
Asue_scaffold5	AUGUSTUS	CDS	1382752	1382835	.	+	0	ID=AsAtg17500.t1.cds;Parent=AsAtg17500.t1
Asue_scaffold5	AUGUSTUS	CDS	1382953	1383054	.	+	0	ID=AsAtg17500.t1.cds;Parent=AsAtg17500.t1
Asue_scaffold5	AUGUSTUS	exon	1373758	1374124	.	+	.	ID=AsAtg17500.t1.exon1;Parent=AsAtg17500.t1
Asue_scaffold5	AUGUSTUS	exon	1374369	1374395	.	+	.	ID=AsAtg17500.t1.exon2;Parent=AsAtg17500.t1
Asue_scaffold5	AUGUSTUS	exon	1374767	1374917	.	+	.	ID=AsAtg17500.t1.exon3;Parent=AsAtg17500.t1
Asue_scaffold5	AUGUSTUS	exon	1376618	1378305	.	+	.	ID=AsAtg17500.t1.exon4;Parent=AsAtg17500.t1
Asue_scaffold5	AUGUSTUS	exon	1378505	1378686	.	+	.	ID=AsAtg17500.t1.exon5;Parent=AsAtg17500.t1
Asue_scaffold5	AUGUSTUS	exon	1378782	1378830	.	+	.	ID=AsAtg17500.t1.exon6;Parent=AsAtg17500.t1
Asue_scaffold5	AUGUSTUS	exon	1379306	1379438	.	+	.	ID=AsAtg17500.t1.exon7;Parent=AsAtg17500.t1
Asue_scaffold5	AUGUSTUS	exon	1379567	1380014	.	+	.	ID=AsAtg17500.t1.exon8;Parent=AsAtg17500.t1
Asue_scaffold5	AUGUSTUS	exon	1380296	1380376	.	+	.	ID=AsAtg17500.t1.exon9;Parent=AsAtg17500.t1
Asue_scaffold5	AUGUSTUS	exon	1380475	1380594	.	+	.	ID=AsAtg17500.t1.exon10;Parent=AsAtg17500.t1
Asue_scaffold5	AUGUSTUS	exon	1381106	1381175	.	+	.	ID=AsAtg17500.t1.exon11;Parent=AsAtg17500.t1
Asue_scaffold5	AUGUSTUS	exon	1381330	1381427	.	+	.	ID=AsAtg17500.t1.exon12;Parent=AsAtg17500.t1
Asue_scaffold5	AUGUSTUS	exon	1381568	1381672	.	+	.	ID=AsAtg17500.t1.exon13;Parent=AsAtg17500.t1
Asue_scaffold5	AUGUSTUS	exon	1381960	1382013	.	+	.	ID=AsAtg17500.t1.exon14;Parent=AsAtg17500.t1
Asue_scaffold5	AUGUSTUS	exon	1382153	1382296	.	+	.	ID=AsAtg17500.t1.exon15;Parent=AsAtg17500.t1
Asue_scaffold5	AUGUSTUS	exon	1382414	1382467	.	+	.	ID=AsAtg17500.t1.exon16;Parent=AsAtg17500.t1
Asue_scaffold5	AUGUSTUS	exon	1382568	1382642	.	+	.	ID=AsAtg17500.t1.exon17;Parent=AsAtg17500.t1
Asue_scaffold5	AUGUSTUS	exon	1382752	1382835	.	+	.	ID=AsAtg17500.t1.exon18;Parent=AsAtg17500.t1
Asue_scaffold5	AUGUSTUS	exon	1382953	1383054	.	+	.	ID=AsAtg17500.t1.exon19;Parent=AsAtg17500.t1
###
# start gene g17501
# protein sequence = [MSVDICKKNPSFLWCDCGYMSRGSKETSLAAKASHSYAPKDGLTGVISESCVSDVPPLTATVLPPLTSDVIAYNPFSS
# SPLLEVPQVSLDGGELNSMLDLFSVDNDDCLLFDDFDYHNEVRHPDGFVNKEAPVFLGDGNFSGMFDLSNDQVVELQDLIQSPXXXXXXXXAQASIPD
# DSRSNGQTKDD]
# Evidence for and against this transcript:
# % of transcript supported by hints (any source): 0
# CDS exons: 0/3
# CDS introns: 0/2
# 5'UTR exons and introns: 0/1
# 3'UTR exons and introns: 0/1
# hint groups fully obeyed: 0
# incompatible hint groups: 0
# end gene g17501
Asue_scaffold5	AUGUSTUS	gene	1384747	1387053	.	+	.	ID=AsAtg17501
Asue_scaffold5	AUGUSTUS	mRNA	1384747	1387053	.	+	.	ID=AsAtg17501.t1;Parent=AsAtg17501
Asue_scaffold5	AUGUSTUS	CDS	1385182	1385252	.	+	0	ID=AsAtg17501.t1.cds;Parent=AsAtg17501.t1
Asue_scaffold5	AUGUSTUS	CDS	1386142	1386427	.	+	1	ID=AsAtg17501.t1.cds;Parent=AsAtg17501.t1
Asue_scaffold5	AUGUSTUS	CDS	1386519	1386725	.	+	0	ID=AsAtg17501.t1.cds;Parent=AsAtg17501.t1
Asue_scaffold5	AUGUSTUS	exon	1385182	1385252	.	+	.	ID=AsAtg17501.t1.exon1;Parent=AsAtg17501.t1
Asue_scaffold5	AUGUSTUS	exon	1386142	1386427	.	+	.	ID=AsAtg17501.t1.exon2;Parent=AsAtg17501.t1
Asue_scaffold5	AUGUSTUS	exon	1386519	1386725	.	+	.	ID=AsAtg17501.t1.exon3;Parent=AsAtg17501.t1
###
# start gene g17502
# protein sequence = [MASLVYGTPWLRVRSLPELAPAFLRRRQSSLFYCSRRSFAVVACSTPVNNGGSVRVRFAPSPTGNLHVGGARTALFNY
# LFARSKGGKFVLRIEDTDLERSTRESEAAVLQDLSWLGLDWDEGPGVSGDFGPYRQSERNALYKQYAEKLLESGHVYRCFCSSEELVKMKENAKLKQL
# PPVYTGKWATASDAEIEQELEKGTPFTYRFRVPKEGSLKINDLIRGEVCWNLDTLGDFVVMRSNGQPVYNFCVTVDDATMAISHVIRAEEHLPNTLRQ
# ALIYKALKFPMPQFAHVSLILAPDRSKLSKRHGATSVGQYREMGYLPQGMVNYLALLGWGDGTENEFFTLEDLVEKFSIERVNKSGAIFDSTKLRWMN
# GQHLRALPNEKLTKLVGERWKSAGILTESEGSFVNEAVELLKDGIELVTDSDKVLLNLLSYPLHATLASPEAKPAVEDKLHEVAASLIAAYDSGEIPS
# ALEEGQGAWQKWVKAFGKSLKRKGKSLFMPLRVLLTGKLHGPEMGTSIVLIYKAGSPGIVVPQAGFVSMEERFKILREIDWEALNKDESVPLESTATV
# ST]
# Evidence for and against this transcript:
# % of transcript supported by hints (any source): 92.6
# CDS exons: 13/13
#      P:  13 
# CDS introns: 12/12
#      E:  12 
#      P:  12 
# 5'UTR exons and introns: 0/1
# 3'UTR exons and introns: 0/1
# hint groups fully obeyed: 26
#      E:  12 
#      P:  14 
# incompatible hint groups: 14
#      P:  14 (AT5G64050.1,TRINITY_GG_50_c269_g1_i1)
# end gene g17502
Asue_scaffold5	AUGUSTUS	gene	1387417	1390665	.	+	.	ID=AsAtg17502
Asue_scaffold5	AUGUSTUS	mRNA	1387417	1390665	.	+	.	ID=AsAtg17502.t1;Parent=AsAtg17502
Asue_scaffold5	AUGUSTUS	CDS	1387445	1387689	.	+	0	ID=AsAtg17502.t1.cds;Parent=AsAtg17502.t1
Asue_scaffold5	AUGUSTUS	CDS	1387763	1387881	.	+	1	ID=AsAtg17502.t1.cds;Parent=AsAtg17502.t1
Asue_scaffold5	AUGUSTUS	CDS	1387964	1388085	.	+	2	ID=AsAtg17502.t1.cds;Parent=AsAtg17502.t1
Asue_scaffold5	AUGUSTUS	CDS	1388171	1388353	.	+	0	ID=AsAtg17502.t1.cds;Parent=AsAtg17502.t1
Asue_scaffold5	AUGUSTUS	CDS	1388467	1388585	.	+	0	ID=AsAtg17502.t1.cds;Parent=AsAtg17502.t1
Asue_scaffold5	AUGUSTUS	CDS	1388670	1388718	.	+	1	ID=AsAtg17502.t1.cds;Parent=AsAtg17502.t1
Asue_scaffold5	AUGUSTUS	CDS	1388821	1388922	.	+	0	ID=AsAtg17502.t1.cds;Parent=AsAtg17502.t1
Asue_scaffold5	AUGUSTUS	CDS	1389024	1389126	.	+	0	ID=AsAtg17502.t1.cds;Parent=AsAtg17502.t1
Asue_scaffold5	AUGUSTUS	CDS	1389214	1389277	.	+	2	ID=AsAtg17502.t1.cds;Parent=AsAtg17502.t1
Asue_scaffold5	AUGUSTUS	CDS	1389405	1389519	.	+	1	ID=AsAtg17502.t1.cds;Parent=AsAtg17502.t1
Asue_scaffold5	AUGUSTUS	CDS	1389640	1389740	.	+	0	ID=AsAtg17502.t1.cds;Parent=AsAtg17502.t1
Asue_scaffold5	AUGUSTUS	CDS	1389857	1390013	.	+	1	ID=AsAtg17502.t1.cds;Parent=AsAtg17502.t1
Asue_scaffold5	AUGUSTUS	CDS	1390109	1390342	.	+	0	ID=AsAtg17502.t1.cds;Parent=AsAtg17502.t1
Asue_scaffold5	AUGUSTUS	exon	1387445	1387689	.	+	.	ID=AsAtg17502.t1.exon1;Parent=AsAtg17502.t1
Asue_scaffold5	AUGUSTUS	exon	1387763	1387881	.	+	.	ID=AsAtg17502.t1.exon2;Parent=AsAtg17502.t1
Asue_scaffold5	AUGUSTUS	exon	1387964	1388085	.	+	.	ID=AsAtg17502.t1.exon3;Parent=AsAtg17502.t1
Asue_scaffold5	AUGUSTUS	exon	1388171	1388353	.	+	.	ID=AsAtg17502.t1.exon4;Parent=AsAtg17502.t1
Asue_scaffold5	AUGUSTUS	exon	1388467	1388585	.	+	.	ID=AsAtg17502.t1.exon5;Parent=AsAtg17502.t1
Asue_scaffold5	AUGUSTUS	exon	1388670	1388718	.	+	.	ID=AsAtg17502.t1.exon6;Parent=AsAtg17502.t1
Asue_scaffold5	AUGUSTUS	exon	1388821	1388922	.	+	.	ID=AsAtg17502.t1.exon7;Parent=AsAtg17502.t1
Asue_scaffold5	AUGUSTUS	exon	1389024	1389126	.	+	.	ID=AsAtg17502.t1.exon8;Parent=AsAtg17502.t1
Asue_scaffold5	AUGUSTUS	exon	1389214	1389277	.	+	.	ID=AsAtg17502.t1.exon9;Parent=AsAtg17502.t1
Asue_scaffold5	AUGUSTUS	exon	1389405	1389519	.	+	.	ID=AsAtg17502.t1.exon10;Parent=AsAtg17502.t1
Asue_scaffold5	AUGUSTUS	exon	1389640	1389740	.	+	.	ID=AsAtg17502.t1.exon11;Parent=AsAtg17502.t1
Asue_scaffold5	AUGUSTUS	exon	1389857	1390013	.	+	.	ID=AsAtg17502.t1.exon12;Parent=AsAtg17502.t1
Asue_scaffold5	AUGUSTUS	exon	1390109	1390342	.	+	.	ID=AsAtg17502.t1.exon13;Parent=AsAtg17502.t1
###
# start gene g17503
# protein sequence = [MAAMNSSVLTCSYAIAGSGSVELNQKVGLVNSSVGFGQKKQMIMPVIKAQRVVGDDVDGSNGRRSAMVFLAATXXXXX
# XXXXXXXXXVIDEYLERSKTNKELNDKKRLATSGANFARAFTVQFGSCKFPENFTGCQDLAKQKKVPFISEDIALECEGKDKYKCGSNVFWKW]
# Evidence for and against this transcript:
# % of transcript supported by hints (any source): 71.4
# CDS exons: 3/3
#      P:   3 
# CDS introns: 2/2
#      E:   2 
#      P:   2 
# 5'UTR exons and introns: 0/1
# 3'UTR exons and introns: 0/1
# hint groups fully obeyed: 3
#      E:   2 
#      P:   1 
# incompatible hint groups: 4
#      P:   4 (AT5G64040.1)
# end gene g17503
Asue_scaffold5	AUGUSTUS	gene	1391007	1391862	.	+	.	ID=AsAtg17503
Asue_scaffold5	AUGUSTUS	mRNA	1391007	1391862	.	+	.	ID=AsAtg17503.t1;Parent=AsAtg17503
Asue_scaffold5	AUGUSTUS	CDS	1391128	1391427	.	+	0	ID=AsAtg17503.t1.cds;Parent=AsAtg17503.t1
Asue_scaffold5	AUGUSTUS	CDS	1391506	1391631	.	+	0	ID=AsAtg17503.t1.cds;Parent=AsAtg17503.t1
Asue_scaffold5	AUGUSTUS	CDS	1391724	1391813	.	+	0	ID=AsAtg17503.t1.cds;Parent=AsAtg17503.t1
Asue_scaffold5	AUGUSTUS	exon	1391128	1391427	.	+	.	ID=AsAtg17503.t1.exon1;Parent=AsAtg17503.t1
Asue_scaffold5	AUGUSTUS	exon	1391506	1391631	.	+	.	ID=AsAtg17503.t1.exon2;Parent=AsAtg17503.t1
Asue_scaffold5	AUGUSTUS	exon	1391724	1391813	.	+	.	ID=AsAtg17503.t1.exon3;Parent=AsAtg17503.t1
###
# start gene g17504
# protein sequence = [MAQPRYTRIDNRRPSSNYCSTVTVVVFVALCLVGIWMMTSSSVGPAQNVDEVSLDNKDGIKKQMTPPAEEGNGQKFED
# APVETPNEDKKGDGDASLPKEDESSSKQDNQEEKKEEKTKEEFTPSSETKSETEGGEDQKDDSKSENGGGGDLDEKKDLKDNSDEENPDTNEKQTKPE
# TEDNESGEDGENQKQFESDNGEKKSIDDDKKSSDDDKENKTGNEDTETKTEKENTETNVDVQVEQEGQSKNETSGDLSPPGAQLELLNETTAQNGSFS
# TQATESKNEKEAQKGSGDKLDYKWALCNTTAGPDYIPCLDNVQAIRSLPSTKHYEHRERHCPDSPPTCLVPLPDGYKRPIEWPKSREKIWYTNVPHTK
# LAEYKGHQNWVKVTGEYLTFPGGGTQFKHGALHYIDFIQESVPAIAWGKRSRVVLDVGCGVASFGGFLFDRDVITMSLAPKDEHEAQVQFALERGIPA
# ISAVMGTTRLPFPGRVFDIVHCARCRVPWHIEGGKLLLELNRVLRPGGFFVWSATPVYQKKTEDVEIWKAMSELIKKMCWELVSINKDTINGVGVATY
# RKPTSNECYKNRSEPVPPICADSDDPNASWKVPLQACMHTAPEDKTQRGSQWPEQWPARLEKAPFWLSSSQTGVYGKAAPEDFSADYEHWKRVVTKSY
# LNGLGINWASVRNVMDMRAVYGGFAAALRDLKVWVMNVVPIDSPDTLAIIYERGLFGIYHDWCESFSTYPRSYDLLHADHLFSKLKQRCNLTAVIAEV
# DRVLRPEGKLIVRDDAETIQQVEGMVKAMKWEVRMTYSKEKEGLLSVQKSIWRPSEVETLTYAIG]
# Evidence for and against this transcript:
# % of transcript supported by hints (any source): 78.9
# CDS exons: 8/8
#      P:   8 
# CDS introns: 7/7
#      E:   6 
#      P:   7 
# 5'UTR exons and introns: 0/3
# 3'UTR exons and introns: 0/1
# hint groups fully obeyed: 15
#      E:   6 
#      P:   9 
# incompatible hint groups: 8
#      P:   8 (AT5G64030.1,TRINITY_GG_50_c1155_g1_i1)
# end gene g17504
Asue_scaffold5	AUGUSTUS	gene	1391981	1396342	.	-	.	ID=AsAtg17504
Asue_scaffold5	AUGUSTUS	mRNA	1391981	1396342	.	-	.	ID=AsAtg17504.t1;Parent=AsAtg17504
Asue_scaffold5	AUGUSTUS	CDS	1392280	1392508	.	-	1	ID=AsAtg17504.t1.cds;Parent=AsAtg17504.t1
Asue_scaffold5	AUGUSTUS	CDS	1392583	1392777	.	-	1	ID=AsAtg17504.t1.cds;Parent=AsAtg17504.t1
Asue_scaffold5	AUGUSTUS	CDS	1392899	1393171	.	-	1	ID=AsAtg17504.t1.cds;Parent=AsAtg17504.t1
Asue_scaffold5	AUGUSTUS	CDS	1393263	1393437	.	-	2	ID=AsAtg17504.t1.cds;Parent=AsAtg17504.t1
Asue_scaffold5	AUGUSTUS	CDS	1393518	1393628	.	-	2	ID=AsAtg17504.t1.cds;Parent=AsAtg17504.t1
Asue_scaffold5	AUGUSTUS	CDS	1393770	1394040	.	-	0	ID=AsAtg17504.t1.cds;Parent=AsAtg17504.t1
Asue_scaffold5	AUGUSTUS	CDS	1394258	1394407	.	-	0	ID=AsAtg17504.t1.cds;Parent=AsAtg17504.t1
Asue_scaffold5	AUGUSTUS	CDS	1394487	1395572	.	-	0	ID=AsAtg17504.t1.cds;Parent=AsAtg17504.t1
Asue_scaffold5	AUGUSTUS	exon	1392280	1392508	.	-	.	ID=AsAtg17504.t1.exon1;Parent=AsAtg17504.t1
Asue_scaffold5	AUGUSTUS	exon	1392583	1392777	.	-	.	ID=AsAtg17504.t1.exon2;Parent=AsAtg17504.t1
Asue_scaffold5	AUGUSTUS	exon	1392899	1393171	.	-	.	ID=AsAtg17504.t1.exon3;Parent=AsAtg17504.t1
Asue_scaffold5	AUGUSTUS	exon	1393263	1393437	.	-	.	ID=AsAtg17504.t1.exon4;Parent=AsAtg17504.t1
Asue_scaffold5	AUGUSTUS	exon	1393518	1393628	.	-	.	ID=AsAtg17504.t1.exon5;Parent=AsAtg17504.t1
Asue_scaffold5	AUGUSTUS	exon	1393770	1394040	.	-	.	ID=AsAtg17504.t1.exon6;Parent=AsAtg17504.t1
Asue_scaffold5	AUGUSTUS	exon	1394258	1394407	.	-	.	ID=AsAtg17504.t1.exon7;Parent=AsAtg17504.t1
Asue_scaffold5	AUGUSTUS	exon	1394487	1395572	.	-	.	ID=AsAtg17504.t1.exon8;Parent=AsAtg17504.t1
###
# start gene g17505
# protein sequence = [MFGGKSHILRGSVSLALIVLILLVIILLVSEENPLRDSLFEVKRQXXXXXXXXXXVCNFAKGKWVEDRKRPLYSGFEC
# KQWLSSMWSCRIMGRPDFSFEGYRWQPEGCNMPQFDRFTFLTRMQNKTIAFIGDSLGRQQFQSLMCMASGGEDSPEVQNVGWEYGLVKAKGALRPDGW
# AYRFPTTNTTILYYWSASLSDLVPMNNTDPPSLTAMHLDRPPAFMRNYLHRFDVLVLNTGHHWNRGKIEGNHWVMHVNGTQVEGEYLKDIRNAKDFTI
# HSVAKWLDAQLPLHPRLKAFFRTISPRHFKNGDWNTGGNCNNTVPLSRGSEITGDDGSIDATVESAVNGTRIKILDITALSELRDEAHISGSKLKPRK
# PKKASNVTSTPTINDCLHWCLPGIPDTWNELFIAQI]
# Evidence for and against this transcript:
# % of transcript supported by hints (any source): 66.7
# CDS exons: 3/3
#      P:   3 
# CDS introns: 2/2
#      E:   1 
#      P:   2 
# 5'UTR exons and introns: 1/3
#      E:   1 
# 3'UTR exons and introns: 0/1
# hint groups fully obeyed: 3
#      E:   2 
#      P:   1 
# incompatible hint groups: 4
#      P:   4 (AT5G64020.1,TRINITY_GG_50_c178_g1_i1)
# end gene g17505
Asue_scaffold5	AUGUSTUS	gene	1397977	1400229	.	+	.	ID=AsAtg17505
Asue_scaffold5	AUGUSTUS	mRNA	1397977	1400229	.	+	.	ID=AsAtg17505.t1;Parent=AsAtg17505
Asue_scaffold5	AUGUSTUS	CDS	1398564	1398729	.	+	0	ID=AsAtg17505.t1.cds;Parent=AsAtg17505.t1
Asue_scaffold5	AUGUSTUS	CDS	1398860	1399055	.	+	2	ID=AsAtg17505.t1.cds;Parent=AsAtg17505.t1
Asue_scaffold5	AUGUSTUS	CDS	1399200	1400064	.	+	1	ID=AsAtg17505.t1.cds;Parent=AsAtg17505.t1
Asue_scaffold5	AUGUSTUS	exon	1398564	1398729	.	+	.	ID=AsAtg17505.t1.exon1;Parent=AsAtg17505.t1
Asue_scaffold5	AUGUSTUS	exon	1398860	1399055	.	+	.	ID=AsAtg17505.t1.exon2;Parent=AsAtg17505.t1
Asue_scaffold5	AUGUSTUS	exon	1399200	1400064	.	+	.	ID=AsAtg17505.t1.exon3;Parent=AsAtg17505.t1
###
# start gene g17506
# protein sequence = [MASFVKFEPIFGEVVPERSDPGSGLLRRCLFHVYASDSYNLTVHVTDFISGVWTTILSVSQLDDMRDTVGIGGSWSEF
# VDYTVASLKSDNVKLLLGETSVSNGVKTARLVSQKAKGMPRINVPLTKMVESSASEAMANLSLELFRAFKSKQHLQGEVSFSAAATDEKDKRDATYNQ
# LERYSRKLDVMAPSTNNRQDSPANQSAREANTKNPVKRVPAHRRTRKRGALLQDSEEEDG]
# Evidence for and against this transcript:
# % of transcript supported by hints (any source): 86.7
# CDS exons: 7/7
#      P:   7 
# CDS introns: 6/6
#      E:   3 
#      P:   6 
# 5'UTR exons and introns: 0/1
# 3'UTR exons and introns: 0/1
# hint groups fully obeyed: 12
#      E:   3 
#      P:   9 
# incompatible hint groups: 6
#      P:   6 (TRINITY_GG_50_c1027_g1_i1,AT5G64010.1)
# end gene g17506
Asue_scaffold5	AUGUSTUS	gene	1400307	1401990	.	+	.	ID=AsAtg17506
Asue_scaffold5	AUGUSTUS	mRNA	1400307	1401990	.	+	.	ID=AsAtg17506.t1;Parent=AsAtg17506
Asue_scaffold5	AUGUSTUS	CDS	1400419	1400613	.	+	0	ID=AsAtg17506.t1.cds;Parent=AsAtg17506.t1
Asue_scaffold5	AUGUSTUS	CDS	1400761	1400872	.	+	0	ID=AsAtg17506.t1.cds;Parent=AsAtg17506.t1
Asue_scaffold5	AUGUSTUS	CDS	1400967	1401122	.	+	2	ID=AsAtg17506.t1.cds;Parent=AsAtg17506.t1
Asue_scaffold5	AUGUSTUS	CDS	1401201	1401238	.	+	2	ID=AsAtg17506.t1.cds;Parent=AsAtg17506.t1
Asue_scaffold5	AUGUSTUS	CDS	1401350	1401443	.	+	0	ID=AsAtg17506.t1.cds;Parent=AsAtg17506.t1
Asue_scaffold5	AUGUSTUS	CDS	1401575	1401638	.	+	2	ID=AsAtg17506.t1.cds;Parent=AsAtg17506.t1
Asue_scaffold5	AUGUSTUS	CDS	1401738	1401789	.	+	1	ID=AsAtg17506.t1.cds;Parent=AsAtg17506.t1
Asue_scaffold5	AUGUSTUS	exon	1400419	1400613	.	+	.	ID=AsAtg17506.t1.exon1;Parent=AsAtg17506.t1
Asue_scaffold5	AUGUSTUS	exon	1400761	1400872	.	+	.	ID=AsAtg17506.t1.exon2;Parent=AsAtg17506.t1
Asue_scaffold5	AUGUSTUS	exon	1400967	1401122	.	+	.	ID=AsAtg17506.t1.exon3;Parent=AsAtg17506.t1
Asue_scaffold5	AUGUSTUS	exon	1401201	1401238	.	+	.	ID=AsAtg17506.t1.exon4;Parent=AsAtg17506.t1
Asue_scaffold5	AUGUSTUS	exon	1401350	1401443	.	+	.	ID=AsAtg17506.t1.exon5;Parent=AsAtg17506.t1
Asue_scaffold5	AUGUSTUS	exon	1401575	1401638	.	+	.	ID=AsAtg17506.t1.exon6;Parent=AsAtg17506.t1
Asue_scaffold5	AUGUSTUS	exon	1401738	1401789	.	+	.	ID=AsAtg17506.t1.exon7;Parent=AsAtg17506.t1
###
# start gene g17507
# protein sequence = [MSYEKELAAAKKAVTLAARLSQEVQKTLLQSQVWKKSDRSPVTAADYGSQAVVSLVLERELQPDKLSLVAEEETGDLR
# KNGSEAFLEDIAKLVKDTLASEESYTSSPLSTDDVLNAIDCGKSEGGCKGSHWVLDPIDGTRGFVRGEQYAVGLALLVEGKVVLGVMACPNLLLASAV
# CATDHSSQEDVGCLFFATTGSGTYVQSLKGNSLPQKVQVSSNENLDEAKFLESYHKPIPIHGTIAKKLGIKALPVRIDSQAKYAALSRGDAEIYLRFT
# LNGYRECIWDHAPGSIITTEAGGVVCDATGKSLDFSKGKYLAHKTGIIVTTKKLKPWILKAVRESIEEENLYF]
# Evidence for and against this transcript:
# % of transcript supported by hints (any source): 88.2
# CDS exons: 8/8
#      P:   8 
# CDS introns: 7/7
#      P:   7 
# 5'UTR exons and introns: 0/1
# 3'UTR exons and introns: 0/1
# hint groups fully obeyed: 0
# incompatible hint groups: 1
#      P:   1 (AT5G64000.1)
# end gene g17507
Asue_scaffold5	AUGUSTUS	gene	1402082	1403982	.	-	.	ID=AsAtg17507
Asue_scaffold5	AUGUSTUS	mRNA	1402082	1403982	.	-	.	ID=AsAtg17507.t1;Parent=AsAtg17507
Asue_scaffold5	AUGUSTUS	CDS	1402121	1402284	.	-	2	ID=AsAtg17507.t1.cds;Parent=AsAtg17507.t1
Asue_scaffold5	AUGUSTUS	CDS	1402480	1402633	.	-	0	ID=AsAtg17507.t1.cds;Parent=AsAtg17507.t1
Asue_scaffold5	AUGUSTUS	CDS	1402736	1402825	.	-	0	ID=AsAtg17507.t1.cds;Parent=AsAtg17507.t1
Asue_scaffold5	AUGUSTUS	CDS	1402909	1403122	.	-	1	ID=AsAtg17507.t1.cds;Parent=AsAtg17507.t1
Asue_scaffold5	AUGUSTUS	CDS	1403213	1403418	.	-	0	ID=AsAtg17507.t1.cds;Parent=AsAtg17507.t1
Asue_scaffold5	AUGUSTUS	CDS	1403504	1403577	.	-	2	ID=AsAtg17507.t1.cds;Parent=AsAtg17507.t1
Asue_scaffold5	AUGUSTUS	CDS	1403709	1403784	.	-	0	ID=AsAtg17507.t1.cds;Parent=AsAtg17507.t1
Asue_scaffold5	AUGUSTUS	CDS	1403870	1403935	.	-	0	ID=AsAtg17507.t1.cds;Parent=AsAtg17507.t1
Asue_scaffold5	AUGUSTUS	exon	1402121	1402284	.	-	.	ID=AsAtg17507.t1.exon1;Parent=AsAtg17507.t1
Asue_scaffold5	AUGUSTUS	exon	1402480	1402633	.	-	.	ID=AsAtg17507.t1.exon2;Parent=AsAtg17507.t1
Asue_scaffold5	AUGUSTUS	exon	1402736	1402825	.	-	.	ID=AsAtg17507.t1.exon3;Parent=AsAtg17507.t1
Asue_scaffold5	AUGUSTUS	exon	1402909	1403122	.	-	.	ID=AsAtg17507.t1.exon4;Parent=AsAtg17507.t1
Asue_scaffold5	AUGUSTUS	exon	1403213	1403418	.	-	.	ID=AsAtg17507.t1.exon5;Parent=AsAtg17507.t1
Asue_scaffold5	AUGUSTUS	exon	1403504	1403577	.	-	.	ID=AsAtg17507.t1.exon6;Parent=AsAtg17507.t1
Asue_scaffold5	AUGUSTUS	exon	1403709	1403784	.	-	.	ID=AsAtg17507.t1.exon7;Parent=AsAtg17507.t1
Asue_scaffold5	AUGUSTUS	exon	1403870	1403935	.	-	.	ID=AsAtg17507.t1.exon8;Parent=AsAtg17507.t1
###
# start gene g17508
# protein sequence = [MSYDEMLSAAKKAVSLAARLSNEVRKSLLVTDVWNKSDDSPVTVADYGSQAVVSLVLERELQNEPVSLVAEEDSGELR
# KIAAETVLARITELVKDTLASDESYAIASPLTSDDVLNAIDRGKSEGGPKGRHWILDPIGGTRGFIRGEQYAIGLALLVEGKVVLGVMACPKLPLAST
# AGNALKSLPEKVGCLFYGSVGNGTYVQSLSVDSLPVKVEVSSIDDPAKASFFESYHTPVPIHNTIATKLGIKESPIKINSQTKYAALSRGDGEVYLRF
# TRKARPESIWNHAAGSIIVSEAGGKVTDAAGNPLDFSKGKYLDYKRGIVVTTQKLLPRLLTAVRESIXXXXXXXXXXASLKLH]
# Evidence for and against this transcript:
# % of transcript supported by hints (any source): 88.2
# CDS exons: 8/8
#      P:   8 
# CDS introns: 7/7
#      E:   7 
#      P:   7 
# 5'UTR exons and introns: 0/1
# 3'UTR exons and introns: 0/1
# hint groups fully obeyed: 16
#      E:   7 
#      P:   9 
# incompatible hint groups: 9
#      P:   9 (TRINITY_GG_50_c956_g1_i1)
# end gene g17508
Asue_scaffold5	AUGUSTUS	gene	1404628	1407282	.	-	.	ID=AsAtg17508
Asue_scaffold5	AUGUSTUS	mRNA	1404628	1407282	.	-	.	ID=AsAtg17508.t1;Parent=AsAtg17508
Asue_scaffold5	AUGUSTUS	CDS	1404866	1405056	.	-	2	ID=AsAtg17508.t1.cds;Parent=AsAtg17508.t1
Asue_scaffold5	AUGUSTUS	CDS	1405146	1405299	.	-	0	ID=AsAtg17508.t1.cds;Parent=AsAtg17508.t1
Asue_scaffold5	AUGUSTUS	CDS	1405376	1405465	.	-	0	ID=AsAtg17508.t1.cds;Parent=AsAtg17508.t1
Asue_scaffold5	AUGUSTUS	CDS	1405554	1405767	.	-	1	ID=AsAtg17508.t1.cds;Parent=AsAtg17508.t1
Asue_scaffold5	AUGUSTUS	CDS	1406170	1406378	.	-	0	ID=AsAtg17508.t1.cds;Parent=AsAtg17508.t1
Asue_scaffold5	AUGUSTUS	CDS	1406468	1406541	.	-	2	ID=AsAtg17508.t1.cds;Parent=AsAtg17508.t1
Asue_scaffold5	AUGUSTUS	CDS	1406654	1406729	.	-	0	ID=AsAtg17508.t1.cds;Parent=AsAtg17508.t1
Asue_scaffold5	AUGUSTUS	CDS	1407150	1407215	.	-	0	ID=AsAtg17508.t1.cds;Parent=AsAtg17508.t1
Asue_scaffold5	AUGUSTUS	exon	1404866	1405056	.	-	.	ID=AsAtg17508.t1.exon1;Parent=AsAtg17508.t1
Asue_scaffold5	AUGUSTUS	exon	1405146	1405299	.	-	.	ID=AsAtg17508.t1.exon2;Parent=AsAtg17508.t1
Asue_scaffold5	AUGUSTUS	exon	1405376	1405465	.	-	.	ID=AsAtg17508.t1.exon3;Parent=AsAtg17508.t1
Asue_scaffold5	AUGUSTUS	exon	1405554	1405767	.	-	.	ID=AsAtg17508.t1.exon4;Parent=AsAtg17508.t1
Asue_scaffold5	AUGUSTUS	exon	1406170	1406378	.	-	.	ID=AsAtg17508.t1.exon5;Parent=AsAtg17508.t1
Asue_scaffold5	AUGUSTUS	exon	1406468	1406541	.	-	.	ID=AsAtg17508.t1.exon6;Parent=AsAtg17508.t1
Asue_scaffold5	AUGUSTUS	exon	1406654	1406729	.	-	.	ID=AsAtg17508.t1.exon7;Parent=AsAtg17508.t1
Asue_scaffold5	AUGUSTUS	exon	1407150	1407215	.	-	.	ID=AsAtg17508.t1.exon8;Parent=AsAtg17508.t1
###
# start gene g17509
# protein sequence = [MMSINCFRTAKAPLQSFVAVRTNSRPRNSSNRLVSVFGRKSSSPSFVTLRVVSSMAYEKELDAAKKAASLAARLCQKV
# QKALLQSDVQSKSDKSPVTVADYGSQAVVSLVLEKELSSEPFSLVAEEDSGDLRKDGSQDTLERITKLVNDTLATEESFNGSTLSTDDLLRAIDCGTS
# EGGPNGRHWVLDPIDGTKGFLRGDQYAVALGLLEEGKVVLGVLACPNLPLASIAGNNKNKSSSDEIGCLFFATIGSGTYMQLLDSKSSPVKVQVSSVE
# NPEEASFFESFEGAHSLHDLSSSIANKLGVKAPPVRIDSQAKYGALSRGDGAIYLRFPHKGYREKIWDHVAGAIVVTEAGGIVTDAAGKPLDFSKGKY
# LDLDTGIIVANEKLMPLLLKAVRDSIAEQEKASAL]
# Evidence for and against this transcript:
# % of transcript supported by hints (any source): 86.7
# CDS exons: 7/7
#      P:   7 
# CDS introns: 6/6
#      E:   6 
#      P:   6 
# 5'UTR exons and introns: 0/1
# 3'UTR exons and introns: 0/1
# hint groups fully obeyed: 14
#      E:   6 
#      P:   8 
# incompatible hint groups: 7
#      P:   7 (AT5G63980.1,TRINITY_GG_50_c2309_g1_i1)
# end gene g17509
Asue_scaffold5	AUGUSTUS	gene	1408681	1411052	.	-	.	ID=AsAtg17509
Asue_scaffold5	AUGUSTUS	mRNA	1408681	1411052	.	-	.	ID=AsAtg17509.t1;Parent=AsAtg17509
Asue_scaffold5	AUGUSTUS	CDS	1408803	1408972	.	-	2	ID=AsAtg17509.t1.cds;Parent=AsAtg17509.t1
Asue_scaffold5	AUGUSTUS	CDS	1409073	1409226	.	-	0	ID=AsAtg17509.t1.cds;Parent=AsAtg17509.t1
Asue_scaffold5	AUGUSTUS	CDS	1409318	1409633	.	-	1	ID=AsAtg17509.t1.cds;Parent=AsAtg17509.t1
Asue_scaffold5	AUGUSTUS	CDS	1409753	1409958	.	-	0	ID=AsAtg17509.t1.cds;Parent=AsAtg17509.t1
Asue_scaffold5	AUGUSTUS	CDS	1410056	1410129	.	-	2	ID=AsAtg17509.t1.cds;Parent=AsAtg17509.t1
Asue_scaffold5	AUGUSTUS	CDS	1410236	1410311	.	-	0	ID=AsAtg17509.t1.cds;Parent=AsAtg17509.t1
Asue_scaffold5	AUGUSTUS	CDS	1410538	1410765	.	-	0	ID=AsAtg17509.t1.cds;Parent=AsAtg17509.t1
Asue_scaffold5	AUGUSTUS	exon	1408803	1408972	.	-	.	ID=AsAtg17509.t1.exon1;Parent=AsAtg17509.t1
Asue_scaffold5	AUGUSTUS	exon	1409073	1409226	.	-	.	ID=AsAtg17509.t1.exon2;Parent=AsAtg17509.t1
Asue_scaffold5	AUGUSTUS	exon	1409318	1409633	.	-	.	ID=AsAtg17509.t1.exon3;Parent=AsAtg17509.t1
Asue_scaffold5	AUGUSTUS	exon	1409753	1409958	.	-	.	ID=AsAtg17509.t1.exon4;Parent=AsAtg17509.t1
Asue_scaffold5	AUGUSTUS	exon	1410056	1410129	.	-	.	ID=AsAtg17509.t1.exon5;Parent=AsAtg17509.t1
Asue_scaffold5	AUGUSTUS	exon	1410236	1410311	.	-	.	ID=AsAtg17509.t1.exon6;Parent=AsAtg17509.t1
Asue_scaffold5	AUGUSTUS	exon	1410538	1410765	.	-	.	ID=AsAtg17509.t1.exon7;Parent=AsAtg17509.t1
###
# start gene g17510
# protein sequence = [MNMSNKRNQQPSYIADHFSSLDQVITSLREAGLESSNLILGIDFTKSNEWTGRYSFNRKSLHAIGKRQNPYEKAISII
# GRTLSPFDEDDLIPCFGFGDVTTRDQYVFSFYPENKSCDGLENAVKRYREIVPHLKLSGPTSFAPVIDAAINIVEQNNMQYHVLVIIADGQVTRNPDV
# PLGRLSPQEEATMNSIMAASHYPLSIVLVGVGDGPWDTMKQFDDNIPHREFDNFQFVNFTKIMSEHKDAAKKEAAFALAALMEIPFQYKATLSLNRKP
# VRSSHQHHKPLPPPPEVIERDNAVRSVPNQMTETAEKSDRLAPSTVPVCPICLTNPKDMAFSCGHTTCKECGVVITTCPLCRQPITTRIRLYT]
# Evidence for and against this transcript:
# % of transcript supported by hints (any source): 90.5
# CDS exons: 10/10
#      P:  10 
# CDS introns: 9/9
#      E:   7 
#      P:   9 
# 5'UTR exons and introns: 0/1
# 3'UTR exons and introns: 0/1
# hint groups fully obeyed: 7
#      E:   7 
# incompatible hint groups: 1
#      P:   1 (AT5G63970.1)
# end gene g17510
Asue_scaffold5	AUGUSTUS	gene	1411617	1413808	.	+	.	ID=AsAtg17510
Asue_scaffold5	AUGUSTUS	mRNA	1411617	1413808	.	+	.	ID=AsAtg17510.t1;Parent=AsAtg17510
Asue_scaffold5	AUGUSTUS	CDS	1411689	1411757	.	+	0	ID=AsAtg17510.t1.cds;Parent=AsAtg17510.t1
Asue_scaffold5	AUGUSTUS	CDS	1411837	1411921	.	+	0	ID=AsAtg17510.t1.cds;Parent=AsAtg17510.t1
Asue_scaffold5	AUGUSTUS	CDS	1412008	1412148	.	+	2	ID=AsAtg17510.t1.cds;Parent=AsAtg17510.t1
Asue_scaffold5	AUGUSTUS	CDS	1412234	1412347	.	+	2	ID=AsAtg17510.t1.cds;Parent=AsAtg17510.t1
Asue_scaffold5	AUGUSTUS	CDS	1412427	1412604	.	+	2	ID=AsAtg17510.t1.cds;Parent=AsAtg17510.t1
Asue_scaffold5	AUGUSTUS	CDS	1412682	1412787	.	+	1	ID=AsAtg17510.t1.cds;Parent=AsAtg17510.t1
Asue_scaffold5	AUGUSTUS	CDS	1412865	1412983	.	+	0	ID=AsAtg17510.t1.cds;Parent=AsAtg17510.t1
Asue_scaffold5	AUGUSTUS	CDS	1413099	1413249	.	+	1	ID=AsAtg17510.t1.cds;Parent=AsAtg17510.t1
Asue_scaffold5	AUGUSTUS	CDS	1413352	1413408	.	+	0	ID=AsAtg17510.t1.cds;Parent=AsAtg17510.t1
Asue_scaffold5	AUGUSTUS	CDS	1413516	1413599	.	+	0	ID=AsAtg17510.t1.cds;Parent=AsAtg17510.t1
Asue_scaffold5	AUGUSTUS	exon	1411689	1411757	.	+	.	ID=AsAtg17510.t1.exon1;Parent=AsAtg17510.t1
Asue_scaffold5	AUGUSTUS	exon	1411837	1411921	.	+	.	ID=AsAtg17510.t1.exon2;Parent=AsAtg17510.t1
Asue_scaffold5	AUGUSTUS	exon	1412008	1412148	.	+	.	ID=AsAtg17510.t1.exon3;Parent=AsAtg17510.t1
Asue_scaffold5	AUGUSTUS	exon	1412234	1412347	.	+	.	ID=AsAtg17510.t1.exon4;Parent=AsAtg17510.t1
Asue_scaffold5	AUGUSTUS	exon	1412427	1412604	.	+	.	ID=AsAtg17510.t1.exon5;Parent=AsAtg17510.t1
Asue_scaffold5	AUGUSTUS	exon	1412682	1412787	.	+	.	ID=AsAtg17510.t1.exon6;Parent=AsAtg17510.t1
Asue_scaffold5	AUGUSTUS	exon	1412865	1412983	.	+	.	ID=AsAtg17510.t1.exon7;Parent=AsAtg17510.t1
Asue_scaffold5	AUGUSTUS	exon	1413099	1413249	.	+	.	ID=AsAtg17510.t1.exon8;Parent=AsAtg17510.t1
Asue_scaffold5	AUGUSTUS	exon	1413352	1413408	.	+	.	ID=AsAtg17510.t1.exon9;Parent=AsAtg17510.t1
Asue_scaffold5	AUGUSTUS	exon	1413516	1413599	.	+	.	ID=AsAtg17510.t1.exon10;Parent=AsAtg17510.t1
###
# start gene g17511
# protein sequence = [MNRSGISKKRPPPSNTPPPAGKHRATGDSTPSPAIGTLDDEFMMEEDVFLDETLLYGDEDEESLILRDIEERESRSSA
# WARPPLSPAYLSNSQSIIFQQLEIDSIIAESHKELLPGSSGQAPIIRMFGVTREGNSVCCFVHGFEPYFYIACPPGMGPDDISNFHQSLEGRMRESNK
# NAKVPKFVKRIEMVQKRSIMYYQQQKSQTFLKITVALPTMVASCRGILDRGLQIDGLGMKSFQTYESNILFVLRFMVDCDIVGGNWIEVPTGKYKKNA
# RTLSYCQLEFHCLYSDLISHAAEGEYSKMAPFRVLSFDIECAGRKGHFPEAKHDPVIQIANLVTLQGEDHPFVRNVMTLKSCAPIVGVDVMSFETERE
# VLLAWRDLIRDVDPDIIIGYNICKFDLPYLIERAATLGIEEFPLLGRVKNSRVRVRDSTFSSRQQGIRESKETTIEGRFQFDLIQAIHRDHKLSSYSL
# NSVSAHFLSEQKEDVHHSIITDLQNGNAETRRRLAVYCLKDAYLPQRLLDKLMFIYNYVEMARVTGVPISFLLARGQSIKVLSQLLRKGKQKNLVLPN
# AKQSGSEQGTYEGATVTPEDVRKLNLPPEHVTKTPSGETFVKQTLQKGILPEILEELLTARKRAKADLKEAKDPLEKAVLDGRQLALKISANSVYGFT
# GATVGQLPCLEISSSVTSYGRQMIEQTKKLVEDKFTTLGGYQYNAEVIYGDTDSVMVQFGVSDVEAAMTLGREAAEHISGTFIKPIKLEFEKVYFPYL
# LINKKRYAGLLWTNPQQFDKMDTKGIETVRRDNCLLVKNLVTESLNKILIDRDVPGAAENVKKTISDLLMNRIDLSLLVITKGLTKTGDDYEVKSAHG
# ELAERMRKRDAATAPNVGDRVPYVIIKAAKGAKAYERSEDPIYVLQNNIPIDPNYYLENQISKPLLRIFEPVLKNASKELLHGSHTRSISITTPSNSG
# IMKFAKKQLSCVGCKVPISNGTLCASCKGREAELYCKNVSQVAELEEVFGRLWTQCQECQGSLHQDVLCTSRDCPIFYRRMKAQKDMAVARQQLDRWS
# F]
# Evidence for and against this transcript:
# % of transcript supported by hints (any source): 94.9
# CDS exons: 29/29
#      P:  29 
# CDS introns: 27/28
#      E:   1 
#      P:  27 
# 5'UTR exons and introns: 0/1
# 3'UTR exons and introns: 0/1
# hint groups fully obeyed: 34
#      E:   1 
#      P:  33 (TRINITY_GG_50_c1080_g1_i2)
# incompatible hint groups: 29
#      P:  29 (TRINITY_GG_50_c2323_g1_i1,AT5G63960.2,AT5G63960.1)
# end gene g17511
Asue_scaffold5	AUGUSTUS	gene	1413813	1421002	.	-	.	ID=AsAtg17511
Asue_scaffold5	AUGUSTUS	mRNA	1413813	1421002	.	-	.	ID=AsAtg17511.t1;Parent=AsAtg17511
Asue_scaffold5	AUGUSTUS	CDS	1413933	1414020	.	-	1	ID=AsAtg17511.t1.cds;Parent=AsAtg17511.t1
Asue_scaffold5	AUGUSTUS	CDS	1414126	1414213	.	-	2	ID=AsAtg17511.t1.cds;Parent=AsAtg17511.t1
Asue_scaffold5	AUGUSTUS	CDS	1414291	1414358	.	-	1	ID=AsAtg17511.t1.cds;Parent=AsAtg17511.t1
Asue_scaffold5	AUGUSTUS	CDS	1414442	1414602	.	-	0	ID=AsAtg17511.t1.cds;Parent=AsAtg17511.t1
Asue_scaffold5	AUGUSTUS	CDS	1414688	1414777	.	-	0	ID=AsAtg17511.t1.cds;Parent=AsAtg17511.t1
Asue_scaffold5	AUGUSTUS	CDS	1414869	1414943	.	-	0	ID=AsAtg17511.t1.cds;Parent=AsAtg17511.t1
Asue_scaffold5	AUGUSTUS	CDS	1415383	1415454	.	-	0	ID=AsAtg17511.t1.cds;Parent=AsAtg17511.t1
Asue_scaffold5	AUGUSTUS	CDS	1415592	1415764	.	-	2	ID=AsAtg17511.t1.cds;Parent=AsAtg17511.t1
Asue_scaffold5	AUGUSTUS	CDS	1415839	1415953	.	-	0	ID=AsAtg17511.t1.cds;Parent=AsAtg17511.t1
Asue_scaffold5	AUGUSTUS	CDS	1416101	1416214	.	-	0	ID=AsAtg17511.t1.cds;Parent=AsAtg17511.t1
Asue_scaffold5	AUGUSTUS	CDS	1416314	1416393	.	-	2	ID=AsAtg17511.t1.cds;Parent=AsAtg17511.t1
Asue_scaffold5	AUGUSTUS	CDS	1416474	1416561	.	-	0	ID=AsAtg17511.t1.cds;Parent=AsAtg17511.t1
Asue_scaffold5	AUGUSTUS	CDS	1416633	1416689	.	-	0	ID=AsAtg17511.t1.cds;Parent=AsAtg17511.t1
Asue_scaffold5	AUGUSTUS	CDS	1416785	1416850	.	-	0	ID=AsAtg17511.t1.cds;Parent=AsAtg17511.t1
Asue_scaffold5	AUGUSTUS	CDS	1416987	1417082	.	-	0	ID=AsAtg17511.t1.cds;Parent=AsAtg17511.t1
Asue_scaffold5	AUGUSTUS	CDS	1417402	1417500	.	-	0	ID=AsAtg17511.t1.cds;Parent=AsAtg17511.t1
Asue_scaffold5	AUGUSTUS	CDS	1417576	1417695	.	-	0	ID=AsAtg17511.t1.cds;Parent=AsAtg17511.t1
Asue_scaffold5	AUGUSTUS	CDS	1418210	1418296	.	-	0	ID=AsAtg17511.t1.cds;Parent=AsAtg17511.t1
Asue_scaffold5	AUGUSTUS	CDS	1418373	1418444	.	-	0	ID=AsAtg17511.t1.cds;Parent=AsAtg17511.t1
Asue_scaffold5	AUGUSTUS	CDS	1418536	1418602	.	-	1	ID=AsAtg17511.t1.cds;Parent=AsAtg17511.t1
Asue_scaffold5	AUGUSTUS	CDS	1418735	1418826	.	-	0	ID=AsAtg17511.t1.cds;Parent=AsAtg17511.t1
Asue_scaffold5	AUGUSTUS	CDS	1419009	1419086	.	-	0	ID=AsAtg17511.t1.cds;Parent=AsAtg17511.t1
Asue_scaffold5	AUGUSTUS	CDS	1419297	1419434	.	-	0	ID=AsAtg17511.t1.cds;Parent=AsAtg17511.t1
Asue_scaffold5	AUGUSTUS	CDS	1419522	1419657	.	-	1	ID=AsAtg17511.t1.cds;Parent=AsAtg17511.t1
Asue_scaffold5	AUGUSTUS	CDS	1419751	1419946	.	-	2	ID=AsAtg17511.t1.cds;Parent=AsAtg17511.t1
Asue_scaffold5	AUGUSTUS	CDS	1420035	1420194	.	-	0	ID=AsAtg17511.t1.cds;Parent=AsAtg17511.t1
Asue_scaffold5	AUGUSTUS	CDS	1420274	1420380	.	-	2	ID=AsAtg17511.t1.cds;Parent=AsAtg17511.t1
Asue_scaffold5	AUGUSTUS	CDS	1420462	1420572	.	-	2	ID=AsAtg17511.t1.cds;Parent=AsAtg17511.t1
Asue_scaffold5	AUGUSTUS	CDS	1420667	1420952	.	-	0	ID=AsAtg17511.t1.cds;Parent=AsAtg17511.t1
Asue_scaffold5	AUGUSTUS	exon	1413933	1414020	.	-	.	ID=AsAtg17511.t1.exon1;Parent=AsAtg17511.t1
Asue_scaffold5	AUGUSTUS	exon	1414126	1414213	.	-	.	ID=AsAtg17511.t1.exon2;Parent=AsAtg17511.t1
Asue_scaffold5	AUGUSTUS	exon	1414291	1414358	.	-	.	ID=AsAtg17511.t1.exon3;Parent=AsAtg17511.t1
Asue_scaffold5	AUGUSTUS	exon	1414442	1414602	.	-	.	ID=AsAtg17511.t1.exon4;Parent=AsAtg17511.t1
Asue_scaffold5	AUGUSTUS	exon	1414688	1414777	.	-	.	ID=AsAtg17511.t1.exon5;Parent=AsAtg17511.t1
Asue_scaffold5	AUGUSTUS	exon	1414869	1414943	.	-	.	ID=AsAtg17511.t1.exon6;Parent=AsAtg17511.t1
Asue_scaffold5	AUGUSTUS	exon	1415383	1415454	.	-	.	ID=AsAtg17511.t1.exon7;Parent=AsAtg17511.t1
Asue_scaffold5	AUGUSTUS	exon	1415592	1415764	.	-	.	ID=AsAtg17511.t1.exon8;Parent=AsAtg17511.t1
Asue_scaffold5	AUGUSTUS	exon	1415839	1415953	.	-	.	ID=AsAtg17511.t1.exon9;Parent=AsAtg17511.t1
Asue_scaffold5	AUGUSTUS	exon	1416101	1416214	.	-	.	ID=AsAtg17511.t1.exon10;Parent=AsAtg17511.t1
Asue_scaffold5	AUGUSTUS	exon	1416314	1416393	.	-	.	ID=AsAtg17511.t1.exon11;Parent=AsAtg17511.t1
Asue_scaffold5	AUGUSTUS	exon	1416474	1416561	.	-	.	ID=AsAtg17511.t1.exon12;Parent=AsAtg17511.t1
Asue_scaffold5	AUGUSTUS	exon	1416633	1416689	.	-	.	ID=AsAtg17511.t1.exon13;Parent=AsAtg17511.t1
Asue_scaffold5	AUGUSTUS	exon	1416785	1416850	.	-	.	ID=AsAtg17511.t1.exon14;Parent=AsAtg17511.t1
Asue_scaffold5	AUGUSTUS	exon	1416987	1417082	.	-	.	ID=AsAtg17511.t1.exon15;Parent=AsAtg17511.t1
Asue_scaffold5	AUGUSTUS	exon	1417402	1417500	.	-	.	ID=AsAtg17511.t1.exon16;Parent=AsAtg17511.t1
Asue_scaffold5	AUGUSTUS	exon	1417576	1417695	.	-	.	ID=AsAtg17511.t1.exon17;Parent=AsAtg17511.t1
Asue_scaffold5	AUGUSTUS	exon	1418210	1418296	.	-	.	ID=AsAtg17511.t1.exon18;Parent=AsAtg17511.t1
Asue_scaffold5	AUGUSTUS	exon	1418373	1418444	.	-	.	ID=AsAtg17511.t1.exon19;Parent=AsAtg17511.t1
Asue_scaffold5	AUGUSTUS	exon	1418536	1418602	.	-	.	ID=AsAtg17511.t1.exon20;Parent=AsAtg17511.t1
Asue_scaffold5	AUGUSTUS	exon	1418735	1418826	.	-	.	ID=AsAtg17511.t1.exon21;Parent=AsAtg17511.t1
Asue_scaffold5	AUGUSTUS	exon	1419009	1419086	.	-	.	ID=AsAtg17511.t1.exon22;Parent=AsAtg17511.t1
Asue_scaffold5	AUGUSTUS	exon	1419297	1419434	.	-	.	ID=AsAtg17511.t1.exon23;Parent=AsAtg17511.t1
Asue_scaffold5	AUGUSTUS	exon	1419522	1419657	.	-	.	ID=AsAtg17511.t1.exon24;Parent=AsAtg17511.t1
Asue_scaffold5	AUGUSTUS	exon	1419751	1419946	.	-	.	ID=AsAtg17511.t1.exon25;Parent=AsAtg17511.t1
Asue_scaffold5	AUGUSTUS	exon	1420035	1420194	.	-	.	ID=AsAtg17511.t1.exon26;Parent=AsAtg17511.t1
Asue_scaffold5	AUGUSTUS	exon	1420274	1420380	.	-	.	ID=AsAtg17511.t1.exon27;Parent=AsAtg17511.t1
Asue_scaffold5	AUGUSTUS	exon	1420462	1420572	.	-	.	ID=AsAtg17511.t1.exon28;Parent=AsAtg17511.t1
Asue_scaffold5	AUGUSTUS	exon	1420667	1420952	.	-	.	ID=AsAtg17511.t1.exon29;Parent=AsAtg17511.t1
###
# start gene g17512
# protein sequence = [MAENTASHRRKPRSLNDRHYSILQDLSAPPRQPPSSSHGEDEETKKSMIKLAGRRRLCKALPKEDEADGYDDPDLVDF
# YSPVKGETSLDSAGIGNKFTSWDESKEANTELAGEPNFSIITDFCSPSPQLKQKEEMQGDGGRNEIMGILDDLTSKLGTMSIQKKKDSQSNDFDACGV
# KSQVDKFDFEDAKSSFSLLSDLSKSSPDVVTTYNAGVNSIKDKQGKSGFAIREEQTSKEFSREWEERISNVGKQNSYSGRHFDDNSEDNRQGYNLDRG
# KSQCKEVDQSMKTTRHIEVSEKIRTVGRSNAAKLRDLXXXXXXXXCLILSGKKAAEMKINKPARSYNAKRHGYDERSLEDEGSITLTGLNLSYTLPGK
# IATMLYPHQREGLNWLWSLHTQGKGGILGDDMGLGKTMQICSFLAGLFHSKLIKRALVVAPKTLLPHWMKELATVGLSQMTREYYGTSTKAREYDLHH
# ILQGKGVLLTTYDIVRNNTKALQGDDHYTDEDDEDGNKWDYMILDEGHLIKNPNTQRAKSLLEIPSSHRIIISGTPIQNNLKELWALFNFSCPGLLGD
# KNWFKQNYEHYILRGTDKNATDREQRIGSTVAKNLREHIQPFFLRRLKSEVFGDDGATSKLSKKDEIVVWLRLTACQRQLYEAFLNSEIVLSAFDGSP
# LAALTILKKICDHPLLLTKRAAEDVLEGMDSTLTQEEAGVAERLAMHIADNVDTDDFQTKNDSISCKLSFIMSLLENLIPEGHRVLIFSQTRKMLNLI
# QDSLTSNGYSFLRIDGTTKAPDRLKTVEEFQEGHVAPIFLLTSQVGGLGLTLTKADRVIVVDPAWNPSTDNQSVDRAYRIGQTKDVIVYRLMTSATVE
# EKIYRKQVYKGGLFKTATEHKEQIRYFSQQDLRELFSLPKGGFDVSPTQQQLYEEHYNQIKLDEKLESHVKFLETLGIAGVSHHSLLFSKTAPIQAIQ
# KDEEEQIRRETALLLGRASASISQDTVINGADYAFKPKDVNLDKRINISPVDDKELSESVIKARLNRLTMLLQNKGTVSRLPDGGAKIQKQIAELTRE
# LKDMKAAERINMPQVIDLEEDISRKMQKGLNL]
# Evidence for and against this transcript:
# % of transcript supported by hints (any source): 95.6
# CDS exons: 22/22
#      P:  22 
# CDS introns: 21/21
#      E:   4 
#      P:  21 
# 5'UTR exons and introns: 0/1
# 3'UTR exons and introns: 0/1
# hint groups fully obeyed: 22
#      E:   4 
#      P:  18 
# incompatible hint groups: 20
#      P:  20 (AT5G63950.1,TRINITY_GG_50_c2657_g1_i1,TRINITY_GG_50_c1361_g1_i1)
# end gene g17512
Asue_scaffold5	AUGUSTUS	gene	1422047	1428615	.	+	.	ID=AsAtg17512
Asue_scaffold5	AUGUSTUS	mRNA	1422047	1428615	.	+	.	ID=AsAtg17512.t1;Parent=AsAtg17512
Asue_scaffold5	AUGUSTUS	CDS	1422166	1422277	.	+	0	ID=AsAtg17512.t1.cds;Parent=AsAtg17512.t1
Asue_scaffold5	AUGUSTUS	CDS	1422370	1422501	.	+	2	ID=AsAtg17512.t1.cds;Parent=AsAtg17512.t1
Asue_scaffold5	AUGUSTUS	CDS	1422754	1423742	.	+	2	ID=AsAtg17512.t1.cds;Parent=AsAtg17512.t1
Asue_scaffold5	AUGUSTUS	CDS	1423820	1423950	.	+	0	ID=AsAtg17512.t1.cds;Parent=AsAtg17512.t1
Asue_scaffold5	AUGUSTUS	CDS	1424030	1424084	.	+	1	ID=AsAtg17512.t1.cds;Parent=AsAtg17512.t1
Asue_scaffold5	AUGUSTUS	CDS	1424341	1424469	.	+	0	ID=AsAtg17512.t1.cds;Parent=AsAtg17512.t1
Asue_scaffold5	AUGUSTUS	CDS	1424633	1424740	.	+	0	ID=AsAtg17512.t1.cds;Parent=AsAtg17512.t1
Asue_scaffold5	AUGUSTUS	CDS	1424822	1424877	.	+	0	ID=AsAtg17512.t1.cds;Parent=AsAtg17512.t1
Asue_scaffold5	AUGUSTUS	CDS	1424954	1425044	.	+	1	ID=AsAtg17512.t1.cds;Parent=AsAtg17512.t1
Asue_scaffold5	AUGUSTUS	CDS	1425422	1425553	.	+	0	ID=AsAtg17512.t1.cds;Parent=AsAtg17512.t1
Asue_scaffold5	AUGUSTUS	CDS	1425639	1425716	.	+	0	ID=AsAtg17512.t1.cds;Parent=AsAtg17512.t1
Asue_scaffold5	AUGUSTUS	CDS	1425976	1426185	.	+	0	ID=AsAtg17512.t1.cds;Parent=AsAtg17512.t1
Asue_scaffold5	AUGUSTUS	CDS	1426271	1426342	.	+	0	ID=AsAtg17512.t1.cds;Parent=AsAtg17512.t1
Asue_scaffold5	AUGUSTUS	CDS	1426422	1426502	.	+	0	ID=AsAtg17512.t1.cds;Parent=AsAtg17512.t1
Asue_scaffold5	AUGUSTUS	CDS	1426615	1426733	.	+	0	ID=AsAtg17512.t1.cds;Parent=AsAtg17512.t1
Asue_scaffold5	AUGUSTUS	CDS	1427078	1427189	.	+	1	ID=AsAtg17512.t1.cds;Parent=AsAtg17512.t1
Asue_scaffold5	AUGUSTUS	CDS	1427292	1427360	.	+	0	ID=AsAtg17512.t1.cds;Parent=AsAtg17512.t1
Asue_scaffold5	AUGUSTUS	CDS	1427458	1427552	.	+	0	ID=AsAtg17512.t1.cds;Parent=AsAtg17512.t1
Asue_scaffold5	AUGUSTUS	CDS	1427634	1427765	.	+	1	ID=AsAtg17512.t1.cds;Parent=AsAtg17512.t1
Asue_scaffold5	AUGUSTUS	CDS	1427858	1427923	.	+	1	ID=AsAtg17512.t1.cds;Parent=AsAtg17512.t1
Asue_scaffold5	AUGUSTUS	CDS	1428017	1428152	.	+	1	ID=AsAtg17512.t1.cds;Parent=AsAtg17512.t1
Asue_scaffold5	AUGUSTUS	CDS	1428242	1428409	.	+	0	ID=AsAtg17512.t1.cds;Parent=AsAtg17512.t1
Asue_scaffold5	AUGUSTUS	exon	1422166	1422277	.	+	.	ID=AsAtg17512.t1.exon1;Parent=AsAtg17512.t1
Asue_scaffold5	AUGUSTUS	exon	1422370	1422501	.	+	.	ID=AsAtg17512.t1.exon2;Parent=AsAtg17512.t1
Asue_scaffold5	AUGUSTUS	exon	1422754	1423742	.	+	.	ID=AsAtg17512.t1.exon3;Parent=AsAtg17512.t1
Asue_scaffold5	AUGUSTUS	exon	1423820	1423950	.	+	.	ID=AsAtg17512.t1.exon4;Parent=AsAtg17512.t1
Asue_scaffold5	AUGUSTUS	exon	1424030	1424084	.	+	.	ID=AsAtg17512.t1.exon5;Parent=AsAtg17512.t1
Asue_scaffold5	AUGUSTUS	exon	1424341	1424469	.	+	.	ID=AsAtg17512.t1.exon6;Parent=AsAtg17512.t1
Asue_scaffold5	AUGUSTUS	exon	1424633	1424740	.	+	.	ID=AsAtg17512.t1.exon7;Parent=AsAtg17512.t1
Asue_scaffold5	AUGUSTUS	exon	1424822	1424877	.	+	.	ID=AsAtg17512.t1.exon8;Parent=AsAtg17512.t1
Asue_scaffold5	AUGUSTUS	exon	1424954	1425044	.	+	.	ID=AsAtg17512.t1.exon9;Parent=AsAtg17512.t1
Asue_scaffold5	AUGUSTUS	exon	1425422	1425553	.	+	.	ID=AsAtg17512.t1.exon10;Parent=AsAtg17512.t1
Asue_scaffold5	AUGUSTUS	exon	1425639	1425716	.	+	.	ID=AsAtg17512.t1.exon11;Parent=AsAtg17512.t1
Asue_scaffold5	AUGUSTUS	exon	1425976	1426185	.	+	.	ID=AsAtg17512.t1.exon12;Parent=AsAtg17512.t1
Asue_scaffold5	AUGUSTUS	exon	1426271	1426342	.	+	.	ID=AsAtg17512.t1.exon13;Parent=AsAtg17512.t1
Asue_scaffold5	AUGUSTUS	exon	1426422	1426502	.	+	.	ID=AsAtg17512.t1.exon14;Parent=AsAtg17512.t1
Asue_scaffold5	AUGUSTUS	exon	1426615	1426733	.	+	.	ID=AsAtg17512.t1.exon15;Parent=AsAtg17512.t1
Asue_scaffold5	AUGUSTUS	exon	1427078	1427189	.	+	.	ID=AsAtg17512.t1.exon16;Parent=AsAtg17512.t1
Asue_scaffold5	AUGUSTUS	exon	1427292	1427360	.	+	.	ID=AsAtg17512.t1.exon17;Parent=AsAtg17512.t1
Asue_scaffold5	AUGUSTUS	exon	1427458	1427552	.	+	.	ID=AsAtg17512.t1.exon18;Parent=AsAtg17512.t1
Asue_scaffold5	AUGUSTUS	exon	1427634	1427765	.	+	.	ID=AsAtg17512.t1.exon19;Parent=AsAtg17512.t1
Asue_scaffold5	AUGUSTUS	exon	1427858	1427923	.	+	.	ID=AsAtg17512.t1.exon20;Parent=AsAtg17512.t1
Asue_scaffold5	AUGUSTUS	exon	1428017	1428152	.	+	.	ID=AsAtg17512.t1.exon21;Parent=AsAtg17512.t1
Asue_scaffold5	AUGUSTUS	exon	1428242	1428409	.	+	.	ID=AsAtg17512.t1.exon22;Parent=AsAtg17512.t1
###
# start gene g17513
# protein sequence = [MKPTGEGGGEVAGAVAEGSALLIVGVKPDEWSREVLTWSLVNVARPGDRIVALHVLDYSLEGSTSLISLVRNFDTMLG
# VYESFCNLKQVDLKLKVFRGKSARKVLVQEVKSCGATSLIVGSSRKHHTIRSSASLAKYCARNLAKDVSVFAVKSGKIMFRRVPNTNGADGPQMNIPS
# LVCGSPDIAIEAAKIGNSFSPARTSSRWTRTSRSSSLQSPDSLGVDNLLALVPVQTNETDSGSLESGPGWHFLRGLYGNNRKSWTKVSAKKAVLQWVS
# RLRGRHSETVIYLDRKRSDSGCDEDCSSSIDGEDVSISRFGSELMQSPLSPFIGSNNIPEELEGLHEKYSSTCRLFTYEEVLSITSNFASENLVGEGG
# NSYVYRGDLPDGRELAVKILKPCLDVLKEFILEIEVITSVHHKNIVSLFGFCFENNNLMLVYDYLPRGSLEENLHGNRKDAKKFGWMERYKVAVGVAE
# ALDYLHNTHDPEVIHRDVKSSNVLLADDFEPQLSDFGFASLASSTSQHVAGGDIAGTFGYLAPEYFMHGKVTDKIDVYAFGVVLLELISGRKPICVDQ
# SKGQESLVLWANPILDSGKFAQLLDPSLENDNSNDLIEKLLLAATLCIKRTPHDRPQIGLVLKILQGEEEATEWGKQQVRASEDVSAYLTNIESHINL
# ALLDLEDDAASDSSPEASSISVEEYLKGRWSRTASFNFN]
# Evidence for and against this transcript:
# % of transcript supported by hints (any source): 90.5
# CDS exons: 10/10
#      P:  10 
# CDS introns: 9/9
#      E:   8 
#      P:   9 
# 5'UTR exons and introns: 0/1
# 3'UTR exons and introns: 0/1
# hint groups fully obeyed: 21
#      E:   8 
#      P:  13 
# incompatible hint groups: 8
#      P:   8 
# end gene g17513
Asue_scaffold5	AUGUSTUS	gene	1428738	1432422	.	-	.	ID=AsAtg17513
Asue_scaffold5	AUGUSTUS	mRNA	1428738	1432422	.	-	.	ID=AsAtg17513.t1;Parent=AsAtg17513
Asue_scaffold5	AUGUSTUS	CDS	1429343	1429576	.	-	0	ID=AsAtg17513.t1.cds;Parent=AsAtg17513.t1
Asue_scaffold5	AUGUSTUS	CDS	1429679	1429828	.	-	0	ID=AsAtg17513.t1.cds;Parent=AsAtg17513.t1
Asue_scaffold5	AUGUSTUS	CDS	1429961	1430108	.	-	1	ID=AsAtg17513.t1.cds;Parent=AsAtg17513.t1
Asue_scaffold5	AUGUSTUS	CDS	1430195	1430274	.	-	0	ID=AsAtg17513.t1.cds;Parent=AsAtg17513.t1
Asue_scaffold5	AUGUSTUS	CDS	1430366	1430529	.	-	2	ID=AsAtg17513.t1.cds;Parent=AsAtg17513.t1
Asue_scaffold5	AUGUSTUS	CDS	1430613	1430861	.	-	2	ID=AsAtg17513.t1.cds;Parent=AsAtg17513.t1
Asue_scaffold5	AUGUSTUS	CDS	1430947	1431543	.	-	2	ID=AsAtg17513.t1.cds;Parent=AsAtg17513.t1
Asue_scaffold5	AUGUSTUS	CDS	1431624	1431855	.	-	0	ID=AsAtg17513.t1.cds;Parent=AsAtg17513.t1
Asue_scaffold5	AUGUSTUS	CDS	1431969	1432051	.	-	2	ID=AsAtg17513.t1.cds;Parent=AsAtg17513.t1
Asue_scaffold5	AUGUSTUS	CDS	1432138	1432318	.	-	0	ID=AsAtg17513.t1.cds;Parent=AsAtg17513.t1
Asue_scaffold5	AUGUSTUS	exon	1429343	1429576	.	-	.	ID=AsAtg17513.t1.exon1;Parent=AsAtg17513.t1
Asue_scaffold5	AUGUSTUS	exon	1429679	1429828	.	-	.	ID=AsAtg17513.t1.exon2;Parent=AsAtg17513.t1
Asue_scaffold5	AUGUSTUS	exon	1429961	1430108	.	-	.	ID=AsAtg17513.t1.exon3;Parent=AsAtg17513.t1
Asue_scaffold5	AUGUSTUS	exon	1430195	1430274	.	-	.	ID=AsAtg17513.t1.exon4;Parent=AsAtg17513.t1
Asue_scaffold5	AUGUSTUS	exon	1430366	1430529	.	-	.	ID=AsAtg17513.t1.exon5;Parent=AsAtg17513.t1
Asue_scaffold5	AUGUSTUS	exon	1430613	1430861	.	-	.	ID=AsAtg17513.t1.exon6;Parent=AsAtg17513.t1
Asue_scaffold5	AUGUSTUS	exon	1430947	1431543	.	-	.	ID=AsAtg17513.t1.exon7;Parent=AsAtg17513.t1
Asue_scaffold5	AUGUSTUS	exon	1431624	1431855	.	-	.	ID=AsAtg17513.t1.exon8;Parent=AsAtg17513.t1
Asue_scaffold5	AUGUSTUS	exon	1431969	1432051	.	-	.	ID=AsAtg17513.t1.exon9;Parent=AsAtg17513.t1
Asue_scaffold5	AUGUSTUS	exon	1432138	1432318	.	-	.	ID=AsAtg17513.t1.exon10;Parent=AsAtg17513.t1
###
# start gene g17514
# protein sequence = [MSRRGGGPVTVLNVAEKPSVAKSVAGILSRGTFRTREGRSRYNKIFEFDYAINGQPCRMLMTSVIGHLMELEFADRYR
# KWHSCDPADLYQAPVMKHVPEDKKDIKKTLEEEARKSDWLVLWLDCDREGENIAFEVVDVCRAVKHNLFIRRAHFSALIDRDIHEAVQNLRDPNQLFA
# EAVDARQEIDLRIGASFTRFQTMLLRDRFAIDSTGEERSRVISYGPCQFPTLGFIVERYWEIQAHEPEEFWTINCSHQSEEGLATFNWMRGHLFDYAS
# AVILYEMCVEEPTATVMNVPHPRERFKYPPYPLNTIELEKRASRYFRLSSEHTMKVAEELYQAGFISYPRTETDSFSSRTDLRAMVEEQTRHPAWGSY
# AQRLLEPEGGLWRNPANGGHDDKAHPPIHPTKFSSGESNWSRDHLNVYELVVRHYLACVSQPAVAAETTVEIDIAGERFSASGRAILAKNYLEVYRFE
# SWGGSVIPVYEKGQQFIPTTLTLDAAVTRPPPLLCEADLLSCMDKAGIGTDATMHDHIKKLLDRGYATKDANTRFSPTNLGEALVMGYDDMGYELWKP
# NLRALMEHDMNEVSVGRKTKAEVLETCLQQMKACFLDARVKKSKLLEAMTIFFERSNNTDESESQTAGEVVRRCNLCNESDMALRKNRDGNFMVGCMN
# YPQCRNAVWLPGPTLEASVTTNVCQSCGPGPVYKILFKFRQIGIPPGFDVNHLGCVGGCDDILKQLIDICGTGSRSQARRTPGTAPSNNIQGSNTRQS
# NVCIHCQQRGHASTNCPSRVPASQNSRPTATNPRNDESTVSCNTCGSQCVLRTANTEANRGRQFFSCPTQGCSFFAWEDSINNSSGNATTGSNSGGSG
# RRGSRGRGRGGRGGQSSGGRRGSGTSFVSATGEPVSGIRCFSCGDPSHFANACPNRNTSNGLNLEGQYLLEIKSKFVDAKQNLRNWNSNDSVPCGWTG
# VMCSNYSSDPEVLSLNLSSMVLSGKLSPSIGGLVHLKQLDLSYNGLSGKIPKEIGNCSSLEILKLNNNQFDGEIPVEIGKLVSLENLIIYNNRISGSL
# PVEIGNLLSLSQLVTYSNNISGQLPRSIGNLKRLTSFRAGQNMISGSLPSEIGGCESLVMLGLAQNQLSGELPKEIGMLKKLSQVILWENEFSGFIPR
# EISNCTSLETLALYKNQLVGPIPKELGDLQSLEFLYLYRNGLNGTIPREIGNLSYAIEIDFSENALTGEIPLELGNIEGLELLYLFENQLTGTIPVEL
# STLKNLSKLDLSINALTGPIPLGFQYLRGLFMLQLFQNSLSGTIPPKLGWYSDLWVLDMSDNHLSGRIPSYLCLHSNMIILNLGTNNLSGNIPTGITT
# CKTLVQLRLARNNLVGRFPSNLCKQVNVTAIELGQNRFRGSIPREVGNCSALQRLQLADNGFTGELPREIGMLSQLGTLNISSNKLTGEVPSEIFNCK
# MLQRLDMCCNNFSGTLPSEVGSLYQLELLKLSNNNLSGTIPVALGNLSRLTELQMGGNLFNGSIPRELGSLTGLQIALNLSYNKLTGEIPPELSNLVM
# LEFLLLNNNNLSGEIPSSFANLSSLLGYNFSYNSLTGPIPLLRNISMSSFIGNEGLCGPPLNQCIQTQPFAPSQSTGKPGGMRSSKIIAITAAVIGGV
# SLMLIALIVYLMRRPVRTVASSAQDGQPSEMSLDIYFPPKEGFTFQDLVAATDNFDESFVVGRGACGTVYKAVLPAGYTLAVKKLASNHEGGNNNNPI
# DQGGDVVNWVRSYIRRDALSSGVLDARLTLEDERIVSHMLTVLKIALLCTSVSPVARPSMRQVVLMLIESERSEGEQEHLDTEELTQTTTP]
# Evidence for and against this transcript:
# % of transcript supported by hints (any source): 88.7
# CDS exons: 24/26
#      P:  24 
# CDS introns: 23/25
#      P:  23 
# 5'UTR exons and introns: 0/1
# 3'UTR exons and introns: 0/1
# hint groups fully obeyed: 2
#      P:   2 
# incompatible hint groups: 5
#      P:   5 (TRINITY_GG_50_c690_g1_i1,AT5G63920.1,TRINITY_GG_50_c1727_g1_i1)
# end gene g17514
Asue_scaffold5	AUGUSTUS	gene	1434056	1446102	.	-	.	ID=AsAtg17514
Asue_scaffold5	AUGUSTUS	mRNA	1434056	1446102	.	-	.	ID=AsAtg17514.t1;Parent=AsAtg17514
Asue_scaffold5	AUGUSTUS	CDS	1434145	1434426	.	-	0	ID=AsAtg17514.t1.cds;Parent=AsAtg17514.t1
Asue_scaffold5	AUGUSTUS	CDS	1434997	1437455	.	-	2	ID=AsAtg17514.t1.cds;Parent=AsAtg17514.t1
Asue_scaffold5	AUGUSTUS	CDS	1439321	1439568	.	-	1	ID=AsAtg17514.t1.cds;Parent=AsAtg17514.t1
Asue_scaffold5	AUGUSTUS	CDS	1439670	1439790	.	-	2	ID=AsAtg17514.t1.cds;Parent=AsAtg17514.t1
Asue_scaffold5	AUGUSTUS	CDS	1439947	1440114	.	-	2	ID=AsAtg17514.t1.cds;Parent=AsAtg17514.t1
Asue_scaffold5	AUGUSTUS	CDS	1440278	1440349	.	-	2	ID=AsAtg17514.t1.cds;Parent=AsAtg17514.t1
Asue_scaffold5	AUGUSTUS	CDS	1440493	1440564	.	-	2	ID=AsAtg17514.t1.cds;Parent=AsAtg17514.t1
Asue_scaffold5	AUGUSTUS	CDS	1440692	1440770	.	-	0	ID=AsAtg17514.t1.cds;Parent=AsAtg17514.t1
Asue_scaffold5	AUGUSTUS	CDS	1440953	1440991	.	-	0	ID=AsAtg17514.t1.cds;Parent=AsAtg17514.t1
Asue_scaffold5	AUGUSTUS	CDS	1441084	1441183	.	-	1	ID=AsAtg17514.t1.cds;Parent=AsAtg17514.t1
Asue_scaffold5	AUGUSTUS	CDS	1441261	1441313	.	-	0	ID=AsAtg17514.t1.cds;Parent=AsAtg17514.t1
Asue_scaffold5	AUGUSTUS	CDS	1441454	1441583	.	-	1	ID=AsAtg17514.t1.cds;Parent=AsAtg17514.t1
Asue_scaffold5	AUGUSTUS	CDS	1441853	1441887	.	-	0	ID=AsAtg17514.t1.cds;Parent=AsAtg17514.t1
Asue_scaffold5	AUGUSTUS	CDS	1442460	1442564	.	-	0	ID=AsAtg17514.t1.cds;Parent=AsAtg17514.t1
Asue_scaffold5	AUGUSTUS	CDS	1442691	1442780	.	-	0	ID=AsAtg17514.t1.cds;Parent=AsAtg17514.t1
Asue_scaffold5	AUGUSTUS	CDS	1443284	1443358	.	-	0	ID=AsAtg17514.t1.cds;Parent=AsAtg17514.t1
Asue_scaffold5	AUGUSTUS	CDS	1443551	1443679	.	-	0	ID=AsAtg17514.t1.cds;Parent=AsAtg17514.t1
Asue_scaffold5	AUGUSTUS	CDS	1443768	1443947	.	-	0	ID=AsAtg17514.t1.cds;Parent=AsAtg17514.t1
Asue_scaffold5	AUGUSTUS	CDS	1444038	1444121	.	-	0	ID=AsAtg17514.t1.cds;Parent=AsAtg17514.t1
Asue_scaffold5	AUGUSTUS	CDS	1444310	1444429	.	-	0	ID=AsAtg17514.t1.cds;Parent=AsAtg17514.t1
Asue_scaffold5	AUGUSTUS	CDS	1444526	1444598	.	-	1	ID=AsAtg17514.t1.cds;Parent=AsAtg17514.t1
Asue_scaffold5	AUGUSTUS	CDS	1444675	1444796	.	-	0	ID=AsAtg17514.t1.cds;Parent=AsAtg17514.t1
Asue_scaffold5	AUGUSTUS	CDS	1444902	1445024	.	-	0	ID=AsAtg17514.t1.cds;Parent=AsAtg17514.t1
Asue_scaffold5	AUGUSTUS	CDS	1445117	1445189	.	-	1	ID=AsAtg17514.t1.cds;Parent=AsAtg17514.t1
Asue_scaffold5	AUGUSTUS	CDS	1445282	1445460	.	-	0	ID=AsAtg17514.t1.cds;Parent=AsAtg17514.t1
Asue_scaffold5	AUGUSTUS	CDS	1445708	1446004	.	-	0	ID=AsAtg17514.t1.cds;Parent=AsAtg17514.t1
Asue_scaffold5	AUGUSTUS	exon	1434145	1434426	.	-	.	ID=AsAtg17514.t1.exon1;Parent=AsAtg17514.t1
Asue_scaffold5	AUGUSTUS	exon	1434997	1437455	.	-	.	ID=AsAtg17514.t1.exon2;Parent=AsAtg17514.t1
Asue_scaffold5	AUGUSTUS	exon	1439321	1439568	.	-	.	ID=AsAtg17514.t1.exon3;Parent=AsAtg17514.t1
Asue_scaffold5	AUGUSTUS	exon	1439670	1439790	.	-	.	ID=AsAtg17514.t1.exon4;Parent=AsAtg17514.t1
Asue_scaffold5	AUGUSTUS	exon	1439947	1440114	.	-	.	ID=AsAtg17514.t1.exon5;Parent=AsAtg17514.t1
Asue_scaffold5	AUGUSTUS	exon	1440278	1440349	.	-	.	ID=AsAtg17514.t1.exon6;Parent=AsAtg17514.t1
Asue_scaffold5	AUGUSTUS	exon	1440493	1440564	.	-	.	ID=AsAtg17514.t1.exon7;Parent=AsAtg17514.t1
Asue_scaffold5	AUGUSTUS	exon	1440692	1440770	.	-	.	ID=AsAtg17514.t1.exon8;Parent=AsAtg17514.t1
Asue_scaffold5	AUGUSTUS	exon	1440953	1440991	.	-	.	ID=AsAtg17514.t1.exon9;Parent=AsAtg17514.t1
Asue_scaffold5	AUGUSTUS	exon	1441084	1441183	.	-	.	ID=AsAtg17514.t1.exon10;Parent=AsAtg17514.t1
Asue_scaffold5	AUGUSTUS	exon	1441261	1441313	.	-	.	ID=AsAtg17514.t1.exon11;Parent=AsAtg17514.t1
Asue_scaffold5	AUGUSTUS	exon	1441454	1441583	.	-	.	ID=AsAtg17514.t1.exon12;Parent=AsAtg17514.t1
Asue_scaffold5	AUGUSTUS	exon	1441853	1441887	.	-	.	ID=AsAtg17514.t1.exon13;Parent=AsAtg17514.t1
Asue_scaffold5	AUGUSTUS	exon	1442460	1442564	.	-	.	ID=AsAtg17514.t1.exon14;Parent=AsAtg17514.t1
Asue_scaffold5	AUGUSTUS	exon	1442691	1442780	.	-	.	ID=AsAtg17514.t1.exon15;Parent=AsAtg17514.t1
Asue_scaffold5	AUGUSTUS	exon	1443284	1443358	.	-	.	ID=AsAtg17514.t1.exon16;Parent=AsAtg17514.t1
Asue_scaffold5	AUGUSTUS	exon	1443551	1443679	.	-	.	ID=AsAtg17514.t1.exon17;Parent=AsAtg17514.t1
Asue_scaffold5	AUGUSTUS	exon	1443768	1443947	.	-	.	ID=AsAtg17514.t1.exon18;Parent=AsAtg17514.t1
Asue_scaffold5	AUGUSTUS	exon	1444038	1444121	.	-	.	ID=AsAtg17514.t1.exon19;Parent=AsAtg17514.t1
Asue_scaffold5	AUGUSTUS	exon	1444310	1444429	.	-	.	ID=AsAtg17514.t1.exon20;Parent=AsAtg17514.t1
Asue_scaffold5	AUGUSTUS	exon	1444526	1444598	.	-	.	ID=AsAtg17514.t1.exon21;Parent=AsAtg17514.t1
Asue_scaffold5	AUGUSTUS	exon	1444675	1444796	.	-	.	ID=AsAtg17514.t1.exon22;Parent=AsAtg17514.t1
Asue_scaffold5	AUGUSTUS	exon	1444902	1445024	.	-	.	ID=AsAtg17514.t1.exon23;Parent=AsAtg17514.t1
Asue_scaffold5	AUGUSTUS	exon	1445117	1445189	.	-	.	ID=AsAtg17514.t1.exon24;Parent=AsAtg17514.t1
Asue_scaffold5	AUGUSTUS	exon	1445282	1445460	.	-	.	ID=AsAtg17514.t1.exon25;Parent=AsAtg17514.t1
Asue_scaffold5	AUGUSTUS	exon	1445708	1446004	.	-	.	ID=AsAtg17514.t1.exon26;Parent=AsAtg17514.t1
###
# start gene g17515
# protein sequence = [MKDFPIAISLLFALLSPVLLPCSGDSTGGVEDDSPATVCIVGSGIGGSSVAHFLRNYSVSTGLNQAKILMFERHEIVG
# GRMRTVTVAGDTFEAGGSILHPKNYHVKDFVERFNLTVRLPTPIEESSAIGIWDGKRFVVKTFGSGTKFPFLDTIVSWVNDLYLFLRYGLSLLRMSSF
# IENTVDNFLKYYESLESRPIFDNVEGMLKWSGLYNLTKLTLQEKLSEAQLSPLLVNELVTVITRINYGQSVLISGLAGAVSLAGSGGGLWSVEGGNWQ
# MAAKLINHSDVTLHLNEKIESISYLENHYELKSTKGNSYKCDVTVVATPLDEVDIQFSPTISIPKRELQHTHTTFVRGLLNPGYFGMKSLSDVPALVG
# TLEDPLIPFSCISILRKYSKTDMTYKIFTRQPASDSLLDELFSRRTETVRIDWGAYPKYHAPEVFAPFILDDHHLYYVNAFENAASTMETSAVAGENI
# ARLIISRFMTKESLSSSDKRSCSSGLHSDS]
# Evidence for and against this transcript:
# % of transcript supported by hints (any source): 81.8
# CDS exons: 5/5
#      P:   5 
# CDS introns: 4/4
#      E:   3 
#      P:   4 
# 5'UTR exons and introns: 0/1
# 3'UTR exons and introns: 0/1
# hint groups fully obeyed: 7
#      E:   3 
#      P:   4 
# incompatible hint groups: 7
#      P:   7 (TRINITY_GG_50_c1465_g1_i1,AT5G63910.1)
# end gene g17515
Asue_scaffold5	AUGUSTUS	gene	1446397	1448741	.	+	.	ID=AsAtg17515
Asue_scaffold5	AUGUSTUS	mRNA	1446397	1448741	.	+	.	ID=AsAtg17515.t1;Parent=AsAtg17515
Asue_scaffold5	AUGUSTUS	CDS	1446460	1446993	.	+	0	ID=AsAtg17515.t1.cds;Parent=AsAtg17515.t1
Asue_scaffold5	AUGUSTUS	CDS	1447192	1447365	.	+	0	ID=AsAtg17515.t1.cds;Parent=AsAtg17515.t1
Asue_scaffold5	AUGUSTUS	CDS	1447511	1447870	.	+	0	ID=AsAtg17515.t1.cds;Parent=AsAtg17515.t1
Asue_scaffold5	AUGUSTUS	CDS	1447963	1448138	.	+	0	ID=AsAtg17515.t1.cds;Parent=AsAtg17515.t1
Asue_scaffold5	AUGUSTUS	CDS	1448226	1448484	.	+	1	ID=AsAtg17515.t1.cds;Parent=AsAtg17515.t1
Asue_scaffold5	AUGUSTUS	exon	1446460	1446993	.	+	.	ID=AsAtg17515.t1.exon1;Parent=AsAtg17515.t1
Asue_scaffold5	AUGUSTUS	exon	1447192	1447365	.	+	.	ID=AsAtg17515.t1.exon2;Parent=AsAtg17515.t1
Asue_scaffold5	AUGUSTUS	exon	1447511	1447870	.	+	.	ID=AsAtg17515.t1.exon3;Parent=AsAtg17515.t1
Asue_scaffold5	AUGUSTUS	exon	1447963	1448138	.	+	.	ID=AsAtg17515.t1.exon4;Parent=AsAtg17515.t1
Asue_scaffold5	AUGUSTUS	exon	1448226	1448484	.	+	.	ID=AsAtg17515.t1.exon5;Parent=AsAtg17515.t1
###
# start gene g17516
# protein sequence = [MGCFSCFDGTQKEQRKEEERQASAEARAKAAEAAQRRKEQFDKSAAGRAAQAQLQQMAKQSANTNKGEPVLKWQMT]
# Evidence for and against this transcript:
# % of transcript supported by hints (any source): 71.4
# CDS exons: 3/3
#      P:   3 
# CDS introns: 2/2
#      E:   2 
#      P:   2 
# 5'UTR exons and introns: 0/1
# 3'UTR exons and introns: 0/1
# hint groups fully obeyed: 4
#      E:   2 
#      P:   2 
# incompatible hint groups: 3
#      P:   3 (TRINITY_GG_50_c395_g1_i1,AT5G63905.1)
# end gene g17516
Asue_scaffold5	AUGUSTUS	gene	1448947	1449731	.	+	.	ID=AsAtg17516
Asue_scaffold5	AUGUSTUS	mRNA	1448947	1449731	.	+	.	ID=AsAtg17516.t1;Parent=AsAtg17516
Asue_scaffold5	AUGUSTUS	CDS	1449034	1449143	.	+	0	ID=AsAtg17516.t1.cds;Parent=AsAtg17516.t1
Asue_scaffold5	AUGUSTUS	CDS	1449276	1449381	.	+	1	ID=AsAtg17516.t1.cds;Parent=AsAtg17516.t1
Asue_scaffold5	AUGUSTUS	CDS	1449468	1449482	.	+	0	ID=AsAtg17516.t1.cds;Parent=AsAtg17516.t1
Asue_scaffold5	AUGUSTUS	exon	1449034	1449143	.	+	.	ID=AsAtg17516.t1.exon1;Parent=AsAtg17516.t1
Asue_scaffold5	AUGUSTUS	exon	1449276	1449381	.	+	.	ID=AsAtg17516.t1.exon2;Parent=AsAtg17516.t1
Asue_scaffold5	AUGUSTUS	exon	1449468	1449482	.	+	.	ID=AsAtg17516.t1.exon3;Parent=AsAtg17516.t1
###
# start gene g17517
# protein sequence = [MNSCDIVPMEAELSPGAIEEWLSTVKHGKMTENGKRRSDLSIKVKRHLSALGWVISYYNKRNKKEQRYKSPKGKWFYS
# LAKACMSCVDQDSQQQLQIVPKYDLSCLPSNIASESSSDVSNQKQKKSKKRGRVEDLDVKSTAPEKDNHPSADLIKIVPNFDVAKQQQQKKIIMNREG
# SDTAVFNGDQEKIRIGLNVDVIHEQQKKRRKMASEEIRRPKMVKSLKKVLQVMEKKQQKNKHEKESLRFCRKDCSPDMNCDVCCVCHWGGDLLLCDGC
# PSAFHHACLGLSSLPEEDLWFCPCCCCDICGSMESPANSKLMACEQCQRRFHLTCLKEDSCIVSSRGWFCSSQCNRVFSALENLLGSKIAVGNDGDLV
# WTLMRAPNEGEHYDDEQISKLESAVEILHQGFEPTNDVFSGRDLVEELIYRKDRTGVGRGFYTVLIERKNEPITVAAVRVDKDVVEIPLVATLSSYRR
# SGMCRVLMDELEKQMSQMGVCRLVLPAAKEVVTTWTERFGFSVMNSSERLELVKHGMLDFVGTIMCHKFLQKERAENDSAEESSLTE]
# Evidence for and against this transcript:
# % of transcript supported by hints (any source): 33.3
# CDS exons: 1/1
#      P:   1 
# CDS introns: 0/0
# 5'UTR exons and introns: 0/1
# 3'UTR exons and introns: 0/1
# hint groups fully obeyed: 0
# incompatible hint groups: 1
#      P:   1 (AT5G63900.1)
# end gene g17517
Asue_scaffold5	AUGUSTUS	gene	1449992	1451882	.	-	.	ID=AsAtg17517
Asue_scaffold5	AUGUSTUS	mRNA	1449992	1451882	.	-	.	ID=AsAtg17517.t1;Parent=AsAtg17517
Asue_scaffold5	AUGUSTUS	CDS	1450166	1451839	.	-	0	ID=AsAtg17517.t1.cds;Parent=AsAtg17517.t1
Asue_scaffold5	AUGUSTUS	exon	1450166	1451839	.	-	.	ID=AsAtg17517.t1.exon1;Parent=AsAtg17517.t1
###
# start gene g17518
# protein sequence = [MSLNLSRLSLLSSPRISISTHAPRKGYVCCSMKSYRLSELSSSQVDSLKSRPRIDFSSIFATVNPIIDAVRSNGDNAV
# KEYTERFDKVQLNKVVEDMSELSVPELDSNVKEAFDVAYDNIYAFHLAQKSTEKSVENMKGVRCKRVSRSIGSVGLYVPGGTAVLPSTALMLAIPAQI
# AGCKTVVLATPPSKDGSICKEVLYCAKRAGVTHILKAGGAQAIAAMAWGTDSCPKVEKIFGPGNQYVTAAKMILQNSEAMVSIDMPAGPSEVLVIADE
# HASPVYIAADLLSQAEHGPDSQVVLVVVGDSVDLNAIEEEIAKQCKSLPRGEFASKALSHSFTVFARDMIEAISFSNLYAPEHLIINVKDAEKWEGLI
# ENAGSVFIGPWTPESVGDYASGTNHVLPTYGYARMYSGVSLDSFLKFMTVQSLTEEGLRNLGPYVATMAEIEGLDAHKRAVTLRLKDIEAKQLA]
# Evidence for and against this transcript:
# % of transcript supported by hints (any source): 92
# CDS exons: 12/12
#      P:  12 
# CDS introns: 11/11
#      E:  11 
#      P:  11 
# 5'UTR exons and introns: 0/1
# 3'UTR exons and introns: 0/1
# hint groups fully obeyed: 23
#      E:  11 
#      P:  12 
# incompatible hint groups: 13
#      P:  13 
# end gene g17518
Asue_scaffold5	AUGUSTUS	gene	1452367	1455043	.	+	.	ID=AsAtg17518
Asue_scaffold5	AUGUSTUS	mRNA	1452367	1455043	.	+	.	ID=AsAtg17518.t1;Parent=AsAtg17518
Asue_scaffold5	AUGUSTUS	CDS	1452433	1452508	.	+	0	ID=AsAtg17518.t1.cds;Parent=AsAtg17518.t1
Asue_scaffold5	AUGUSTUS	CDS	1452692	1452801	.	+	2	ID=AsAtg17518.t1.cds;Parent=AsAtg17518.t1
Asue_scaffold5	AUGUSTUS	CDS	1452884	1452936	.	+	0	ID=AsAtg17518.t1.cds;Parent=AsAtg17518.t1
Asue_scaffold5	AUGUSTUS	CDS	1453020	1453092	.	+	1	ID=AsAtg17518.t1.cds;Parent=AsAtg17518.t1
Asue_scaffold5	AUGUSTUS	CDS	1453191	1453292	.	+	0	ID=AsAtg17518.t1.cds;Parent=AsAtg17518.t1
Asue_scaffold5	AUGUSTUS	CDS	1453365	1453466	.	+	0	ID=AsAtg17518.t1.cds;Parent=AsAtg17518.t1
Asue_scaffold5	AUGUSTUS	CDS	1453563	1453634	.	+	0	ID=AsAtg17518.t1.cds;Parent=AsAtg17518.t1
Asue_scaffold5	AUGUSTUS	CDS	1453726	1453788	.	+	0	ID=AsAtg17518.t1.cds;Parent=AsAtg17518.t1
Asue_scaffold5	AUGUSTUS	CDS	1453884	1453985	.	+	0	ID=AsAtg17518.t1.cds;Parent=AsAtg17518.t1
Asue_scaffold5	AUGUSTUS	CDS	1454073	1454183	.	+	0	ID=AsAtg17518.t1.cds;Parent=AsAtg17518.t1
Asue_scaffold5	AUGUSTUS	CDS	1454313	1454483	.	+	0	ID=AsAtg17518.t1.cds;Parent=AsAtg17518.t1
Asue_scaffold5	AUGUSTUS	CDS	1454572	1454937	.	+	0	ID=AsAtg17518.t1.cds;Parent=AsAtg17518.t1
Asue_scaffold5	AUGUSTUS	exon	1452433	1452508	.	+	.	ID=AsAtg17518.t1.exon1;Parent=AsAtg17518.t1
Asue_scaffold5	AUGUSTUS	exon	1452692	1452801	.	+	.	ID=AsAtg17518.t1.exon2;Parent=AsAtg17518.t1
Asue_scaffold5	AUGUSTUS	exon	1452884	1452936	.	+	.	ID=AsAtg17518.t1.exon3;Parent=AsAtg17518.t1
Asue_scaffold5	AUGUSTUS	exon	1453020	1453092	.	+	.	ID=AsAtg17518.t1.exon4;Parent=AsAtg17518.t1
Asue_scaffold5	AUGUSTUS	exon	1453191	1453292	.	+	.	ID=AsAtg17518.t1.exon5;Parent=AsAtg17518.t1
Asue_scaffold5	AUGUSTUS	exon	1453365	1453466	.	+	.	ID=AsAtg17518.t1.exon6;Parent=AsAtg17518.t1
Asue_scaffold5	AUGUSTUS	exon	1453563	1453634	.	+	.	ID=AsAtg17518.t1.exon7;Parent=AsAtg17518.t1
Asue_scaffold5	AUGUSTUS	exon	1453726	1453788	.	+	.	ID=AsAtg17518.t1.exon8;Parent=AsAtg17518.t1
Asue_scaffold5	AUGUSTUS	exon	1453884	1453985	.	+	.	ID=AsAtg17518.t1.exon9;Parent=AsAtg17518.t1
Asue_scaffold5	AUGUSTUS	exon	1454073	1454183	.	+	.	ID=AsAtg17518.t1.exon10;Parent=AsAtg17518.t1
Asue_scaffold5	AUGUSTUS	exon	1454313	1454483	.	+	.	ID=AsAtg17518.t1.exon11;Parent=AsAtg17518.t1
Asue_scaffold5	AUGUSTUS	exon	1454572	1454937	.	+	.	ID=AsAtg17518.t1.exon12;Parent=AsAtg17518.t1
###
# start gene g17519
# protein sequence = [MGNLFVKKPQITEVDRAILSLKTQRRKLGQYQQKLEKVIEAEKQAARDLIREKRKDRALLALRKKRTQEELLKQVDQW
# VINVEQQLTDIELTSKQKAVFESLKQGNSAIKAIQSELDLDDVQKLMDDTADAKAYQDELNAILGEKLSAEDEEDILAEFDNLESQLIVDEMPEVPTK
# ESEESEKLDLPDVPTKTPVASNAEITPADSRRTFAGLS]
# Evidence for and against this transcript:
# % of transcript supported by hints (any source): 69.2
# CDS exons: 5/6
#      P:   5 
# CDS introns: 4/5
#      E:   4 
#      P:   4 
# 5'UTR exons and introns: 0/1
# 3'UTR exons and introns: 0/1
# hint groups fully obeyed: 7
#      E:   4 
#      P:   3 
# incompatible hint groups: 8
#      P:   8 (AT5G63880.1)
# end gene g17519
Asue_scaffold5	AUGUSTUS	gene	1455103	1456982	.	-	.	ID=AsAtg17519
Asue_scaffold5	AUGUSTUS	mRNA	1455103	1456982	.	-	.	ID=AsAtg17519.t1;Parent=AsAtg17519
Asue_scaffold5	AUGUSTUS	CDS	1455274	1455304	.	-	1	ID=AsAtg17519.t1.cds;Parent=AsAtg17519.t1
Asue_scaffold5	AUGUSTUS	CDS	1455420	1455541	.	-	0	ID=AsAtg17519.t1.cds;Parent=AsAtg17519.t1
Asue_scaffold5	AUGUSTUS	CDS	1455623	1455706	.	-	0	ID=AsAtg17519.t1.cds;Parent=AsAtg17519.t1
Asue_scaffold5	AUGUSTUS	CDS	1455913	1456065	.	-	0	ID=AsAtg17519.t1.cds;Parent=AsAtg17519.t1
Asue_scaffold5	AUGUSTUS	CDS	1456160	1456312	.	-	0	ID=AsAtg17519.t1.cds;Parent=AsAtg17519.t1
Asue_scaffold5	AUGUSTUS	CDS	1456546	1456647	.	-	0	ID=AsAtg17519.t1.cds;Parent=AsAtg17519.t1
Asue_scaffold5	AUGUSTUS	exon	1455274	1455304	.	-	.	ID=AsAtg17519.t1.exon1;Parent=AsAtg17519.t1
Asue_scaffold5	AUGUSTUS	exon	1455420	1455541	.	-	.	ID=AsAtg17519.t1.exon2;Parent=AsAtg17519.t1
Asue_scaffold5	AUGUSTUS	exon	1455623	1455706	.	-	.	ID=AsAtg17519.t1.exon3;Parent=AsAtg17519.t1
Asue_scaffold5	AUGUSTUS	exon	1455913	1456065	.	-	.	ID=AsAtg17519.t1.exon4;Parent=AsAtg17519.t1
Asue_scaffold5	AUGUSTUS	exon	1456160	1456312	.	-	.	ID=AsAtg17519.t1.exon5;Parent=AsAtg17519.t1
Asue_scaffold5	AUGUSTUS	exon	1456546	1456647	.	-	.	ID=AsAtg17519.t1.exon6;Parent=AsAtg17519.t1
###
# start gene g17520
# protein sequence = [METVPPSPITWPDGGALTNDWVHGLMSCFEWSSWNLPPSQLPSLLPVNVFDSLVLTAHKILHKERNCVHIDDLDSVSN
# VVVVGDIHGQLHDLLFLLKDTGFPCQNRCYVFNGDYVDRGAWGLETFLVLLSWKVLMPDRVYLLRGNHESKYCTSMYGFEKEVLTKYGDKGKHVYRKC
# LGCFEGLPLASIISGRVYTAHGGLFRSPVLPKRTTRGKKNRRVVLLEPEPSSMKLGTLDELMQARRSVLDPPWEGSNLIPGDVLWSDPSMTPGLSPNE
# QRGIGLLWGPDCTEDFLKKYELKLIIRSHEGPDAREKRTGLGGMDNGYTIDHNVESGKLITIFSAPDYPQFQATEERYKNKGAYIILQAPDFSDPQFH
# SFEAVKPRPKAHPYYDFENVIDSDDEMDKSAMDTNNEQPNS]
# Evidence for and against this transcript:
# % of transcript supported by hints (any source): 76.9
# CDS exons: 5/5
#      P:   5 
# CDS introns: 4/4
#      E:   4 
#      P:   4 
# 5'UTR exons and introns: 1/3
#      E:   1 
#      P:   1 
# 3'UTR exons and introns: 0/1
# hint groups fully obeyed: 11
#      E:   5 
#      P:   6 
# incompatible hint groups: 10
#      P:  10 
# end gene g17520
Asue_scaffold5	AUGUSTUS	gene	1457137	1459324	.	+	.	ID=AsAtg17520
Asue_scaffold5	AUGUSTUS	mRNA	1457137	1459324	.	+	.	ID=AsAtg17520.t1;Parent=AsAtg17520
Asue_scaffold5	AUGUSTUS	CDS	1457629	1458024	.	+	0	ID=AsAtg17520.t1.cds;Parent=AsAtg17520.t1
Asue_scaffold5	AUGUSTUS	CDS	1458103	1458597	.	+	0	ID=AsAtg17520.t1.cds;Parent=AsAtg17520.t1
Asue_scaffold5	AUGUSTUS	CDS	1458686	1458832	.	+	0	ID=AsAtg17520.t1.cds;Parent=AsAtg17520.t1
Asue_scaffold5	AUGUSTUS	CDS	1458908	1459015	.	+	0	ID=AsAtg17520.t1.cds;Parent=AsAtg17520.t1
Asue_scaffold5	AUGUSTUS	CDS	1459106	1459201	.	+	0	ID=AsAtg17520.t1.cds;Parent=AsAtg17520.t1
Asue_scaffold5	AUGUSTUS	exon	1457629	1458024	.	+	.	ID=AsAtg17520.t1.exon1;Parent=AsAtg17520.t1
Asue_scaffold5	AUGUSTUS	exon	1458103	1458597	.	+	.	ID=AsAtg17520.t1.exon2;Parent=AsAtg17520.t1
Asue_scaffold5	AUGUSTUS	exon	1458686	1458832	.	+	.	ID=AsAtg17520.t1.exon3;Parent=AsAtg17520.t1
Asue_scaffold5	AUGUSTUS	exon	1458908	1459015	.	+	.	ID=AsAtg17520.t1.exon4;Parent=AsAtg17520.t1
Asue_scaffold5	AUGUSTUS	exon	1459106	1459201	.	+	.	ID=AsAtg17520.t1.exon5;Parent=AsAtg17520.t1
###
# start gene g17521
# protein sequence = [MAEDMAADEVTAPPRKVLIISAGASHSVALLSGDIVCSWGRGEDGQLGHGDAEDRPSPTQLSALDGHQIVSVTCGADH
# TVAYSQSGMEVYSWGWGDFGRLGHGNSSDLFTPLPIKALHGIRIKQIACGDSHCLAVTMEGEVQSWGRNQNGQLGLGDTEDSLVPQKIQAFEGIRIKM
# VAAGAEHTAAVTEDGDLYGWGWGRYGNLGLGDRTDRLVPERVTSTGGEKMSMVACGWRHTISVSYSGALYTYGWSKYGQLGHGDLEDHLIPHKLEALS
# NSFISQISGGWRHTMALTSDGKLYGWGWNKFGQVGVGNNLDQCSPVQVRFPDDQALVQVSCGWRHTLAVTERNNVFAWGRGTNGQLGIGESVDRNFPK
# IIEALSVDGASGQHIESSNIDPSSGKSWVSPAERYAVVPDETGLTDGSSKGNGGDISVPQTDVKRVRI]
# Evidence for and against this transcript:
# % of transcript supported by hints (any source): 92
# CDS exons: 12/12
#      P:  12 
# CDS introns: 11/11
#      E:  11 
#      P:  10 
# 5'UTR exons and introns: 0/1
# 3'UTR exons and introns: 0/1
# hint groups fully obeyed: 23
#      E:  11 
#      P:  12 
# incompatible hint groups: 12
#      P:  12 (TRINITY_GG_50_c332_g1_i1,AT5G63860.1)
# end gene g17521
Asue_scaffold5	AUGUSTUS	gene	1461737	1465941	.	+	.	ID=AsAtg17521
Asue_scaffold5	AUGUSTUS	mRNA	1461737	1465941	.	+	.	ID=AsAtg17521.t1;Parent=AsAtg17521
Asue_scaffold5	AUGUSTUS	CDS	1461900	1461993	.	+	0	ID=AsAtg17521.t1.cds;Parent=AsAtg17521.t1
Asue_scaffold5	AUGUSTUS	CDS	1462181	1462367	.	+	2	ID=AsAtg17521.t1.cds;Parent=AsAtg17521.t1
Asue_scaffold5	AUGUSTUS	CDS	1462559	1462705	.	+	1	ID=AsAtg17521.t1.cds;Parent=AsAtg17521.t1
Asue_scaffold5	AUGUSTUS	CDS	1462918	1462999	.	+	1	ID=AsAtg17521.t1.cds;Parent=AsAtg17521.t1
Asue_scaffold5	AUGUSTUS	CDS	1463391	1463546	.	+	0	ID=AsAtg17521.t1.cds;Parent=AsAtg17521.t1
Asue_scaffold5	AUGUSTUS	CDS	1463954	1464127	.	+	0	ID=AsAtg17521.t1.cds;Parent=AsAtg17521.t1
Asue_scaffold5	AUGUSTUS	CDS	1464333	1464404	.	+	0	ID=AsAtg17521.t1.cds;Parent=AsAtg17521.t1
Asue_scaffold5	AUGUSTUS	CDS	1464646	1464721	.	+	0	ID=AsAtg17521.t1.cds;Parent=AsAtg17521.t1
Asue_scaffold5	AUGUSTUS	CDS	1464855	1464969	.	+	2	ID=AsAtg17521.t1.cds;Parent=AsAtg17521.t1
Asue_scaffold5	AUGUSTUS	CDS	1465153	1465238	.	+	1	ID=AsAtg17521.t1.cds;Parent=AsAtg17521.t1
Asue_scaffold5	AUGUSTUS	CDS	1465330	1465382	.	+	2	ID=AsAtg17521.t1.cds;Parent=AsAtg17521.t1
Asue_scaffold5	AUGUSTUS	CDS	1465587	1465667	.	+	0	ID=AsAtg17521.t1.cds;Parent=AsAtg17521.t1
Asue_scaffold5	AUGUSTUS	exon	1461900	1461993	.	+	.	ID=AsAtg17521.t1.exon1;Parent=AsAtg17521.t1
Asue_scaffold5	AUGUSTUS	exon	1462181	1462367	.	+	.	ID=AsAtg17521.t1.exon2;Parent=AsAtg17521.t1
Asue_scaffold5	AUGUSTUS	exon	1462559	1462705	.	+	.	ID=AsAtg17521.t1.exon3;Parent=AsAtg17521.t1
Asue_scaffold5	AUGUSTUS	exon	1462918	1462999	.	+	.	ID=AsAtg17521.t1.exon4;Parent=AsAtg17521.t1
Asue_scaffold5	AUGUSTUS	exon	1463391	1463546	.	+	.	ID=AsAtg17521.t1.exon5;Parent=AsAtg17521.t1
Asue_scaffold5	AUGUSTUS	exon	1463954	1464127	.	+	.	ID=AsAtg17521.t1.exon6;Parent=AsAtg17521.t1
Asue_scaffold5	AUGUSTUS	exon	1464333	1464404	.	+	.	ID=AsAtg17521.t1.exon7;Parent=AsAtg17521.t1
Asue_scaffold5	AUGUSTUS	exon	1464646	1464721	.	+	.	ID=AsAtg17521.t1.exon8;Parent=AsAtg17521.t1
Asue_scaffold5	AUGUSTUS	exon	1464855	1464969	.	+	.	ID=AsAtg17521.t1.exon9;Parent=AsAtg17521.t1
Asue_scaffold5	AUGUSTUS	exon	1465153	1465238	.	+	.	ID=AsAtg17521.t1.exon10;Parent=AsAtg17521.t1
Asue_scaffold5	AUGUSTUS	exon	1465330	1465382	.	+	.	ID=AsAtg17521.t1.exon11;Parent=AsAtg17521.t1
Asue_scaffold5	AUGUSTUS	exon	1465587	1465667	.	+	.	ID=AsAtg17521.t1.exon12;Parent=AsAtg17521.t1
###
# start gene g17522
# protein sequence = [MIVFLSVVFWLSSLLPQSKDFHEQGTKMRSLLFVLSLICFCSQTALSWKKEEFRSCDQTPFCKRARSRTPGACSLIVG
# DVSITDGDLVAKLLPKAPNQGDGDQIKPLILSLSVYKDGIVRLKIDEDHSLNPPKKRFQVPDVVVSEFEEKKIWLQKVATETISGDTSPSSVVYVSDG
# YEAVVRHDPFEVYVREKSGDRRRVVSLNSHGLFDFEQLGRKTEGDNWEEKFRTHTDSRPSGPQSISFDVSFYDSSFVYGIPEHATSFALKPTKGPGVE
# ESEPYRLFNLDVFEYDHESPFGLYGSIPFMVSHGKSGKTSGFFWLNAAEMQIDVLANGWDAESGISLPSSQSRIDTFWMSEAGIVDTFFFVGPEPKDV
# VKQYASVTGTSAMPQLFATGYHQCRWNYKDEEDVAQVDSKFDEHDIPYDVLWLDIEHTDGKRYFTWDSVLFPHPEEMQKKLAAKGRKMVTIVDPHIKR
# DDSYFLHKEATQMGYYVKDSSGKDFDGWCWPGSSSYIDMLSPEIRKWWGGRFSYKNYVGSTPSLYTWNDMNEPSVFNGPEVTMPRDALHVGGVEHREV
# HNAYGYYFHMATSDGLVMREEGKDRPFVLSRAIFPGTQRYGAIWTGDNTAEWEHLRVSIPMILTLGLTGITFSGADIGGFFGNPEPELLVRWYQVGAY
# YPFFRGHAHHDTKRREPWLFGERNTELMRDAIHTRYTLLPYFYTLFREANVTGVPVVRPLWMEFPQDEATFSNDEAFMVGSGLLVQGVYTKGTTQASV
# YLPGKESWYDLRNGKTYVGGKTHKMDAPEESIPAFQKAGTIIPRKDRFRRSSSQMDNDPYTLVVALNSSQEAEGELYIDDGKSFEFRRGSYIHRRFVF
# SKGVLTSTNLAPPEARLSSQCLIDRIILLGHSSGPKSALVEPLNQKAEIEMGPLRMGGLVASSGTKVLTIRKPGVRVDQDWTVKIL]
# Evidence for and against this transcript:
# % of transcript supported by hints (any source): 84.6
# CDS exons: 6/6
#      P:   6 
# CDS introns: 5/5
#      E:   5 
#      P:   5 
# 5'UTR exons and introns: 0/1
# 3'UTR exons and introns: 0/1
# hint groups fully obeyed: 11
#      E:   5 
#      P:   6 
# incompatible hint groups: 7
#      P:   7 (AT5G63840.1,TRINITY_GG_50_c1702_g1_i1)
# end gene g17522
Asue_scaffold5	AUGUSTUS	gene	1471383	1475544	.	-	.	ID=AsAtg17522
Asue_scaffold5	AUGUSTUS	mRNA	1471383	1475544	.	-	.	ID=AsAtg17522.t1;Parent=AsAtg17522
Asue_scaffold5	AUGUSTUS	CDS	1471566	1471934	.	-	0	ID=AsAtg17522.t1.cds;Parent=AsAtg17522.t1
Asue_scaffold5	AUGUSTUS	CDS	1472076	1472282	.	-	0	ID=AsAtg17522.t1.cds;Parent=AsAtg17522.t1
Asue_scaffold5	AUGUSTUS	CDS	1472414	1472624	.	-	1	ID=AsAtg17522.t1.cds;Parent=AsAtg17522.t1
Asue_scaffold5	AUGUSTUS	CDS	1472948	1473083	.	-	2	ID=AsAtg17522.t1.cds;Parent=AsAtg17522.t1
Asue_scaffold5	AUGUSTUS	CDS	1473169	1473442	.	-	0	ID=AsAtg17522.t1.cds;Parent=AsAtg17522.t1
Asue_scaffold5	AUGUSTUS	CDS	1473864	1475513	.	-	0	ID=AsAtg17522.t1.cds;Parent=AsAtg17522.t1
Asue_scaffold5	AUGUSTUS	exon	1471566	1471934	.	-	.	ID=AsAtg17522.t1.exon1;Parent=AsAtg17522.t1
Asue_scaffold5	AUGUSTUS	exon	1472076	1472282	.	-	.	ID=AsAtg17522.t1.exon2;Parent=AsAtg17522.t1
Asue_scaffold5	AUGUSTUS	exon	1472414	1472624	.	-	.	ID=AsAtg17522.t1.exon3;Parent=AsAtg17522.t1
Asue_scaffold5	AUGUSTUS	exon	1472948	1473083	.	-	.	ID=AsAtg17522.t1.exon4;Parent=AsAtg17522.t1
Asue_scaffold5	AUGUSTUS	exon	1473169	1473442	.	-	.	ID=AsAtg17522.t1.exon5;Parent=AsAtg17522.t1
Asue_scaffold5	AUGUSTUS	exon	1473864	1475513	.	-	.	ID=AsAtg17522.t1.exon6;Parent=AsAtg17522.t1
###
# start gene g17523
# protein sequence = [MPEKTIISSESSNSSPLNPSSTRIICHVCNKQFSQYTCPRCNFRYCSLPCYKSHSVQCTESFMRDNVNDELKQVRSDD
# QTKRKMLEILKRFHEEEEEDDGGIDSITDDEGLSLPEEIIQKIMNGDEVSLDDLSLEERKGFQRALASGELSKMIQPWDPWWLLASARTINLGLGGTQ
# LVQCVEDEEETTVVSEIPRGPDTPLISLSKLTSTNPSPLLPIHLIDIAYSYCFTLRIYNGEWQSDSLGAATMVLTVSSVLGHNGQPETIKEVLSFCLE
# QTCSSAYKNLGGGLKFGLNLVDDVICFLSLGSGAMVCLLGDLQRLILGAIKEVKSSSGRDLKKKLKLAERKVFYMMCWVNEQNSEVWEALEPSVRAEK
# NSVVELNDYRGFPEMKKKDQFRKGGGVVIEEIE]
# Evidence for and against this transcript:
# % of transcript supported by hints (any source): 33.3
# CDS exons: 1/1
#      P:   1 
# CDS introns: 0/0
# 5'UTR exons and introns: 0/1
# 3'UTR exons and introns: 0/1
# hint groups fully obeyed: 0
# incompatible hint groups: 3
#      P:   3 (TRINITY_GG_50_c1668_g1_i1,AT5G63830.1)
# protein sequence = [MMPEKTIISSESSNSSPLNPSSTRIICHVCNKQFSQYTCPRCNFRYCSLPCYKSHSVQCTESFMRDNVNDELKQVRSD
# DQTKRKMLEILKRFHEEEEEDDGGIDSITDDEGLSLPEEIIQKIMNGDEVSLDDLSLEERKGFQRALASGELSKMIQPWDPWWLLASARTINLGLGGT
# QLVQCVEDEEETTVVSEIPRGPDTPLISLSKLTSTNPSPLLPIHLIDIAYSYCFTLRIYNGEWQSDSLGAATMVLTVSSVLGHNGQPETIKEVLSFCL
# EQTCSSAYKNLGGGLKFGLNLVDDVICFLSLGSGAMVCLLGDLQRLILGAIKEVKSSSGRDLKKKLKLAERKVFYMMCWVNEQNSEVWEALEPSVRAE
# KNSVVELNDYRGFPEMKKKDQFRKGGGVVIEEIE]
# Evidence for and against this transcript:
# % of transcript supported by hints (any source): 33.3
# CDS exons: 1/1
#      P:   1 
# CDS introns: 0/0
# 5'UTR exons and introns: 0/1
# 3'UTR exons and introns: 0/1
# hint groups fully obeyed: 0
# incompatible hint groups: 3
#      P:   3 (TRINITY_GG_50_c1668_g1_i1,AT5G63830.1)
# end gene g17523
Asue_scaffold5	AUGUSTUS	gene	1475659	1476971	.	+	.	ID=AsAtg17523
Asue_scaffold5	AUGUSTUS	mRNA	1475659	1476971	.	+	.	ID=AsAtg17523.t1;Parent=AsAtg17523
Asue_scaffold5	AUGUSTUS	CDS	1475686	1476903	.	+	0	ID=AsAtg17523.t1.cds;Parent=AsAtg17523.t1
Asue_scaffold5	AUGUSTUS	exon	1475686	1476903	.	+	.	ID=AsAtg17523.t1.exon1;Parent=AsAtg17523.t1
Asue_scaffold5	AUGUSTUS	mRNA	1475659	1476971	.	+	.	ID=AsAtg17523.t2;Parent=AsAtg17523
Asue_scaffold5	AUGUSTUS	CDS	1475683	1476903	.	+	0	ID=AsAtg17523.t2.cds;Parent=AsAtg17523.t2
Asue_scaffold5	AUGUSTUS	exon	1475683	1476903	.	+	.	ID=AsAtg17523.t2.exon1;Parent=AsAtg17523.t2
###
# start gene g17524
# protein sequence = [MVKRNNTRGKYDDEEELTTIMNRVTTESIASTAILVVMVFLFSWRSIEAANVSYDHRSLTIGNRRQLIISAAIHYPRS
# VPAMWPSLVQTAKEGGCNAIESYVFWNGHEPSPGKYYFGGRYNIVKFIKIVQQAGMHMILRIGPFVAAEWNYGGVPVWLHYVPGTVFRADNEPWKHYM
# ESFTTYIVNLLKQEKLFAPQGGPIILSQVENEYGYYEKDYGEGGKRYAQWSASMAVSQNIGVPWMMCQQWDAPPTVISTCNGFYCDQFTPNTPDKPKI
# WTENWPGWFKTFGGRDPHRPAEDVAYSVARFFGKGGSVHNYYMYHGGTNFGRTSGGPFITTSYDYEAPIDEYGLPRLPKWGHLKDLHKAIMLSENLLI
# SGEHQNFTLGHSLEADVYTDSSGTCAAFLSNLDDKNDKAVMFRNTSYHLPAWSVSILPDCKTEVFNTAKVTSKSSKVEMLPEDLKSSSGLKWEVFSEK
# PGIWGAADFVKNELVDHINTTKDTTDYLWYTTSITVSDNEAFLKKGSSPVLFIESKGHTLHVFINKEYLGTATGNGTHVPFKLKKPVALKAGENNIDL
# LSMTVGLANAGSFYEWVGAGLTSVSIKGFNKGTLNLTNSKWSYKLSVEGEHLELFKPGNSGAVKWTVTTKPPKKQPLTWYKVVIEPPSGSEPVGLDMI
# SMGKGMAWLNGEEIGRYWPRIARKNSPNDECVKECDYRGKFMPDKCLTGCGEPSQRWYHVPRSWFKSSGNELVIFEEKGGNPMKIKLSKRKVSVVTDY
# DVTLYAKLGLYCYNFQKGTNLKFVRWEKYNTSTGTAYIDNYITLEAMDPSCNSVFSFQTVFSAAGCYNQDTYHVQDWRVLACRPTCGKSVNEYFDRHE
# AMDPFYTGKIPKWLSDDALAFDNKKYYVVQESDLHENDWLLVFMEMVFLQENPELKVSPPLEINKVVVETKEDYITEAREKLHAENAIFYISYKYTGV
# SSSDHKAIIRKTMDGVPEHMSLEIALVK]
# Evidence for and against this transcript:
# % of transcript supported by hints (any source): 71.4
# CDS exons: 18/24
#      P:  18 
# CDS introns: 17/23
#      E:  17 
#      P:  17 
# 5'UTR exons and introns: 0/1
# 3'UTR exons and introns: 0/1
# hint groups fully obeyed: 36
#      E:  17 
#      P:  19 
# incompatible hint groups: 19
#      P:  19 (AT5G63810.1)
# end gene g17524
Asue_scaffold5	AUGUSTUS	gene	1477497	1483754	.	-	.	ID=AsAtg17524
Asue_scaffold5	AUGUSTUS	mRNA	1477497	1483754	.	-	.	ID=AsAtg17524.t1;Parent=AsAtg17524
Asue_scaffold5	AUGUSTUS	CDS	1477591	1477812	.	-	0	ID=AsAtg17524.t1.cds;Parent=AsAtg17524.t1
```
