## Supplementary Data 4 for "Gradual evolution of allopolyploidy in *Arabidopsis suecica*" (part 39 of 100)

```
Asue_scaffold5	AUGUSTUS	CDS	1477890	1477964	.	-	0	ID=AsAtg17524.t1.cds;Parent=AsAtg17524.t1
Asue_scaffold5	AUGUSTUS	CDS	1478043	1478164	.	-	2	ID=AsAtg17524.t1.cds;Parent=AsAtg17524.t1
Asue_scaffold5	AUGUSTUS	CDS	1478246	1478450	.	-	0	ID=AsAtg17524.t1.cds;Parent=AsAtg17524.t1
Asue_scaffold5	AUGUSTUS	CDS	1478553	1478613	.	-	1	ID=AsAtg17524.t1.cds;Parent=AsAtg17524.t1
Asue_scaffold5	AUGUSTUS	CDS	1479157	1479270	.	-	1	ID=AsAtg17524.t1.cds;Parent=AsAtg17524.t1
Asue_scaffold5	AUGUSTUS	CDS	1479354	1479574	.	-	0	ID=AsAtg17524.t1.cds;Parent=AsAtg17524.t1
Asue_scaffold5	AUGUSTUS	CDS	1479659	1479769	.	-	0	ID=AsAtg17524.t1.cds;Parent=AsAtg17524.t1
Asue_scaffold5	AUGUSTUS	CDS	1479854	1479961	.	-	0	ID=AsAtg17524.t1.cds;Parent=AsAtg17524.t1
Asue_scaffold5	AUGUSTUS	CDS	1480052	1480161	.	-	2	ID=AsAtg17524.t1.cds;Parent=AsAtg17524.t1
Asue_scaffold5	AUGUSTUS	CDS	1480251	1480360	.	-	1	ID=AsAtg17524.t1.cds;Parent=AsAtg17524.t1
Asue_scaffold5	AUGUSTUS	CDS	1480444	1480628	.	-	0	ID=AsAtg17524.t1.cds;Parent=AsAtg17524.t1
Asue_scaffold5	AUGUSTUS	CDS	1480705	1480869	.	-	0	ID=AsAtg17524.t1.cds;Parent=AsAtg17524.t1
Asue_scaffold5	AUGUSTUS	CDS	1480955	1481073	.	-	2	ID=AsAtg17524.t1.cds;Parent=AsAtg17524.t1
Asue_scaffold5	AUGUSTUS	CDS	1481165	1481252	.	-	0	ID=AsAtg17524.t1.cds;Parent=AsAtg17524.t1
Asue_scaffold5	AUGUSTUS	CDS	1481357	1481462	.	-	1	ID=AsAtg17524.t1.cds;Parent=AsAtg17524.t1
Asue_scaffold5	AUGUSTUS	CDS	1481594	1481682	.	-	0	ID=AsAtg17524.t1.cds;Parent=AsAtg17524.t1
Asue_scaffold5	AUGUSTUS	CDS	1481853	1481996	.	-	0	ID=AsAtg17524.t1.cds;Parent=AsAtg17524.t1
Asue_scaffold5	AUGUSTUS	CDS	1482085	1482177	.	-	0	ID=AsAtg17524.t1.cds;Parent=AsAtg17524.t1
Asue_scaffold5	AUGUSTUS	CDS	1482261	1482327	.	-	1	ID=AsAtg17524.t1.cds;Parent=AsAtg17524.t1
Asue_scaffold5	AUGUSTUS	CDS	1482412	1482524	.	-	0	ID=AsAtg17524.t1.cds;Parent=AsAtg17524.t1
Asue_scaffold5	AUGUSTUS	CDS	1482624	1482719	.	-	0	ID=AsAtg17524.t1.cds;Parent=AsAtg17524.t1
Asue_scaffold5	AUGUSTUS	CDS	1483065	1483295	.	-	0	ID=AsAtg17524.t1.cds;Parent=AsAtg17524.t1
Asue_scaffold5	AUGUSTUS	CDS	1483647	1483658	.	-	0	ID=AsAtg17524.t1.cds;Parent=AsAtg17524.t1
Asue_scaffold5	AUGUSTUS	exon	1477591	1477812	.	-	.	ID=AsAtg17524.t1.exon1;Parent=AsAtg17524.t1
Asue_scaffold5	AUGUSTUS	exon	1477890	1477964	.	-	.	ID=AsAtg17524.t1.exon2;Parent=AsAtg17524.t1
Asue_scaffold5	AUGUSTUS	exon	1478043	1478164	.	-	.	ID=AsAtg17524.t1.exon3;Parent=AsAtg17524.t1
Asue_scaffold5	AUGUSTUS	exon	1478246	1478450	.	-	.	ID=AsAtg17524.t1.exon4;Parent=AsAtg17524.t1
Asue_scaffold5	AUGUSTUS	exon	1478553	1478613	.	-	.	ID=AsAtg17524.t1.exon5;Parent=AsAtg17524.t1
Asue_scaffold5	AUGUSTUS	exon	1479157	1479270	.	-	.	ID=AsAtg17524.t1.exon6;Parent=AsAtg17524.t1
Asue_scaffold5	AUGUSTUS	exon	1479354	1479574	.	-	.	ID=AsAtg17524.t1.exon7;Parent=AsAtg17524.t1
Asue_scaffold5	AUGUSTUS	exon	1479659	1479769	.	-	.	ID=AsAtg17524.t1.exon8;Parent=AsAtg17524.t1
Asue_scaffold5	AUGUSTUS	exon	1479854	1479961	.	-	.	ID=AsAtg17524.t1.exon9;Parent=AsAtg17524.t1
Asue_scaffold5	AUGUSTUS	exon	1480052	1480161	.	-	.	ID=AsAtg17524.t1.exon10;Parent=AsAtg17524.t1
Asue_scaffold5	AUGUSTUS	exon	1480251	1480360	.	-	.	ID=AsAtg17524.t1.exon11;Parent=AsAtg17524.t1
Asue_scaffold5	AUGUSTUS	exon	1480444	1480628	.	-	.	ID=AsAtg17524.t1.exon12;Parent=AsAtg17524.t1
Asue_scaffold5	AUGUSTUS	exon	1480705	1480869	.	-	.	ID=AsAtg17524.t1.exon13;Parent=AsAtg17524.t1
Asue_scaffold5	AUGUSTUS	exon	1480955	1481073	.	-	.	ID=AsAtg17524.t1.exon14;Parent=AsAtg17524.t1
Asue_scaffold5	AUGUSTUS	exon	1481165	1481252	.	-	.	ID=AsAtg17524.t1.exon15;Parent=AsAtg17524.t1
Asue_scaffold5	AUGUSTUS	exon	1481357	1481462	.	-	.	ID=AsAtg17524.t1.exon16;Parent=AsAtg17524.t1
Asue_scaffold5	AUGUSTUS	exon	1481594	1481682	.	-	.	ID=AsAtg17524.t1.exon17;Parent=AsAtg17524.t1
Asue_scaffold5	AUGUSTUS	exon	1481853	1481996	.	-	.	ID=AsAtg17524.t1.exon18;Parent=AsAtg17524.t1
Asue_scaffold5	AUGUSTUS	exon	1482085	1482177	.	-	.	ID=AsAtg17524.t1.exon19;Parent=AsAtg17524.t1
Asue_scaffold5	AUGUSTUS	exon	1482261	1482327	.	-	.	ID=AsAtg17524.t1.exon20;Parent=AsAtg17524.t1
Asue_scaffold5	AUGUSTUS	exon	1482412	1482524	.	-	.	ID=AsAtg17524.t1.exon21;Parent=AsAtg17524.t1
Asue_scaffold5	AUGUSTUS	exon	1482624	1482719	.	-	.	ID=AsAtg17524.t1.exon22;Parent=AsAtg17524.t1
Asue_scaffold5	AUGUSTUS	exon	1483065	1483295	.	-	.	ID=AsAtg17524.t1.exon23;Parent=AsAtg17524.t1
Asue_scaffold5	AUGUSTUS	exon	1483647	1483658	.	-	.	ID=AsAtg17524.t1.exon24;Parent=AsAtg17524.t1
###
# start gene g17525
# protein sequence = [MEMGRLVFGLCLILIVGTFLEFSGGATAAKGVTYDGRSLIIDGQRKLLFSGSIHYPRSTPEMWPSLIKKTKEGGIDVI
# QTYVFWNLHEPKLGQYDFSGRNDLVKFIKEIRSQGLYVCLRIGPFIEAEWNYGGLPFWLRDVPGIVYRTDNEPFKFHMQKFTAKIVDLMKSEGLYASQ
# GGPIILSQIENEYANVEGAFHEKGASYIKWAGQMAVGLKTGVPWIMCKSPDAPDPVINTCNGMKCGETFPGPNSPNKPKMWTEDWTSFFQVYGKEPYI
# RSAEDIAFHAALFVAKNGSYINYYMYHGGTNFGRTSSSYFITGYYDQAPLDEYGLLRQPKYGHLKELHAAIKSSANPLLQGKQTILSLGPMQQAYVFE
# DANNGCVAFLVNNDAKASQIQFRNNAYSLSPKSIGILQNCKNLIYETAKVNVKMNTRVTTPVQVFNVPDNWNLFRETIPAFPGKSLKTNALLEHTNLT
# KDKTDYLWYTSSFKLDSPCTNPSIYTESSGHVVHVFVNNALAGSGHGSRDIRVVKLQAPVSLINGQNNISILSGMVGLPDSGAYMERRSYGLTKVQIS
# CGGTKPIDLSRSQWGYSVGLLGEKVRLYQWKNVNRVKWSMNKAGLIKNRPLAWYKTTFDGPNGDGPVGLNMSSMGKGEIWVNGESIGRYWVSFLTPAG
# QPSQSIYHIPRAFLKPSGNLLVVFEEEGGDPLGISLNTILVVGSSQAQSQFS]
# Evidence for and against this transcript:
# % of transcript supported by hints (any source): 93.9
# CDS exons: 16/16
#      P:  16 
# CDS introns: 15/15
#      E:  15 
#      P:  15 
# 5'UTR exons and introns: 0/1
# 3'UTR exons and introns: 0/1
# hint groups fully obeyed: 32
#      E:  15 
#      P:  17 
# incompatible hint groups: 17
#      P:  17 (AT5G63800.1)
# end gene g17525
Asue_scaffold5	AUGUSTUS	gene	1484862	1490504	.	-	.	ID=AsAtg17525
Asue_scaffold5	AUGUSTUS	mRNA	1484862	1490504	.	-	.	ID=AsAtg17525.t1;Parent=AsAtg17525
Asue_scaffold5	AUGUSTUS	CDS	1484974	1485115	.	-	1	ID=AsAtg17525.t1.cds;Parent=AsAtg17525.t1
Asue_scaffold5	AUGUSTUS	CDS	1485198	1485343	.	-	0	ID=AsAtg17525.t1.cds;Parent=AsAtg17525.t1
Asue_scaffold5	AUGUSTUS	CDS	1485420	1485533	.	-	0	ID=AsAtg17525.t1.cds;Parent=AsAtg17525.t1
Asue_scaffold5	AUGUSTUS	CDS	1485618	1485725	.	-	0	ID=AsAtg17525.t1.cds;Parent=AsAtg17525.t1
Asue_scaffold5	AUGUSTUS	CDS	1485809	1485918	.	-	2	ID=AsAtg17525.t1.cds;Parent=AsAtg17525.t1
Asue_scaffold5	AUGUSTUS	CDS	1486104	1486195	.	-	1	ID=AsAtg17525.t1.cds;Parent=AsAtg17525.t1
Asue_scaffold5	AUGUSTUS	CDS	1486278	1486459	.	-	0	ID=AsAtg17525.t1.cds;Parent=AsAtg17525.t1
Asue_scaffold5	AUGUSTUS	CDS	1486541	1486821	.	-	2	ID=AsAtg17525.t1.cds;Parent=AsAtg17525.t1
Asue_scaffold5	AUGUSTUS	CDS	1486896	1486980	.	-	0	ID=AsAtg17525.t1.cds;Parent=AsAtg17525.t1
Asue_scaffold5	AUGUSTUS	CDS	1487057	1487162	.	-	1	ID=AsAtg17525.t1.cds;Parent=AsAtg17525.t1
Asue_scaffold5	AUGUSTUS	CDS	1487250	1487344	.	-	0	ID=AsAtg17525.t1.cds;Parent=AsAtg17525.t1
Asue_scaffold5	AUGUSTUS	CDS	1487431	1487574	.	-	0	ID=AsAtg17525.t1.cds;Parent=AsAtg17525.t1
Asue_scaffold5	AUGUSTUS	CDS	1487703	1487862	.	-	1	ID=AsAtg17525.t1.cds;Parent=AsAtg17525.t1
Asue_scaffold5	AUGUSTUS	CDS	1487946	1488058	.	-	0	ID=AsAtg17525.t1.cds;Parent=AsAtg17525.t1
Asue_scaffold5	AUGUSTUS	CDS	1488169	1488264	.	-	0	ID=AsAtg17525.t1.cds;Parent=AsAtg17525.t1
Asue_scaffold5	AUGUSTUS	CDS	1490150	1490332	.	-	0	ID=AsAtg17525.t1.cds;Parent=AsAtg17525.t1
Asue_scaffold5	AUGUSTUS	exon	1484974	1485115	.	-	.	ID=AsAtg17525.t1.exon1;Parent=AsAtg17525.t1
Asue_scaffold5	AUGUSTUS	exon	1485198	1485343	.	-	.	ID=AsAtg17525.t1.exon2;Parent=AsAtg17525.t1
Asue_scaffold5	AUGUSTUS	exon	1485420	1485533	.	-	.	ID=AsAtg17525.t1.exon3;Parent=AsAtg17525.t1
Asue_scaffold5	AUGUSTUS	exon	1485618	1485725	.	-	.	ID=AsAtg17525.t1.exon4;Parent=AsAtg17525.t1
Asue_scaffold5	AUGUSTUS	exon	1485809	1485918	.	-	.	ID=AsAtg17525.t1.exon5;Parent=AsAtg17525.t1
Asue_scaffold5	AUGUSTUS	exon	1486104	1486195	.	-	.	ID=AsAtg17525.t1.exon6;Parent=AsAtg17525.t1
Asue_scaffold5	AUGUSTUS	exon	1486278	1486459	.	-	.	ID=AsAtg17525.t1.exon7;Parent=AsAtg17525.t1
Asue_scaffold5	AUGUSTUS	exon	1486541	1486821	.	-	.	ID=AsAtg17525.t1.exon8;Parent=AsAtg17525.t1
Asue_scaffold5	AUGUSTUS	exon	1486896	1486980	.	-	.	ID=AsAtg17525.t1.exon9;Parent=AsAtg17525.t1
Asue_scaffold5	AUGUSTUS	exon	1487057	1487162	.	-	.	ID=AsAtg17525.t1.exon10;Parent=AsAtg17525.t1
Asue_scaffold5	AUGUSTUS	exon	1487250	1487344	.	-	.	ID=AsAtg17525.t1.exon11;Parent=AsAtg17525.t1
Asue_scaffold5	AUGUSTUS	exon	1487431	1487574	.	-	.	ID=AsAtg17525.t1.exon12;Parent=AsAtg17525.t1
Asue_scaffold5	AUGUSTUS	exon	1487703	1487862	.	-	.	ID=AsAtg17525.t1.exon13;Parent=AsAtg17525.t1
Asue_scaffold5	AUGUSTUS	exon	1487946	1488058	.	-	.	ID=AsAtg17525.t1.exon14;Parent=AsAtg17525.t1
Asue_scaffold5	AUGUSTUS	exon	1488169	1488264	.	-	.	ID=AsAtg17525.t1.exon15;Parent=AsAtg17525.t1
Asue_scaffold5	AUGUSTUS	exon	1490150	1490332	.	-	.	ID=AsAtg17525.t1.exon16;Parent=AsAtg17525.t1
###
# start gene g17526
# protein sequence = [MEKYLPAAAEKPTEKMSTSDSRCSSHVISPDVTCSDNWEVESEPKWINLEDALEAFNDDTSMFSSIGLLQNDAFVPQF
# QYQSSDFVDSFQDPFEQKPFLNWNFAPQG]
# Evidence for and against this transcript:
# % of transcript supported by hints (any source): 20
# CDS exons: 0/1
# CDS introns: 0/0
# 5'UTR exons and introns: 1/3
#      E:   1 
# 3'UTR exons and introns: 0/1
# hint groups fully obeyed: 1
#      E:   1 
# incompatible hint groups: 0
# end gene g17526
Asue_scaffold5	AUGUSTUS	gene	1492669	1493435	.	+	.	ID=AsAtg17526
Asue_scaffold5	AUGUSTUS	mRNA	1492669	1493435	.	+	.	ID=AsAtg17526.t1;Parent=AsAtg17526
Asue_scaffold5	AUGUSTUS	CDS	1492854	1493177	.	+	0	ID=AsAtg17526.t1.cds;Parent=AsAtg17526.t1
Asue_scaffold5	AUGUSTUS	exon	1492854	1493177	.	+	.	ID=AsAtg17526.t1.exon1;Parent=AsAtg17526.t1
###
# start gene g17527
# protein sequence = [MGKENQLETTNCGVNDHDCPPVKNEELAAEARYSTDSDSGLPTCRVCHSAESDRRGDTALGFLGITPPVPEARKSNVD
# GTADDVSKATESELKNSVVKSNGRESGFIELTSPDAEVFICTNDIEMGIQQHQDALLELGCSCKNELALVHYACALKWFLNHGSTVCEICGHPAENIK
# TADFNKVVIALRDYTAIRERTADGGDQIPVLPVNTDSTIDSDEVAVIRRQRLSEITSWFGPHSLXXXXXXXSSVAAIPDQPLGVVNFDILPMENRATK
# WAVEGTGILLATGLLTVTLVWLIAPRVGKKTARSGLHILLGGLCALTIVIFFRFVVLTRIRYGPARYWAILFIFWFLVFGIWASRSNASHNSP]
# Evidence for and against this transcript:
# % of transcript supported by hints (any source): 66.7
# CDS exons: 3/3
#      P:   3 
# CDS introns: 2/2
#      E:   2 
#      P:   2 
# 5'UTR exons and introns: 1/3
#      E:   1 
# 3'UTR exons and introns: 0/1
# hint groups fully obeyed: 5
#      E:   3 
#      P:   2 
# incompatible hint groups: 5
#      P:   5 (AT5G63780.1,TRINITY_GG_50_c25_g1_i1)
# end gene g17527
Asue_scaffold5	AUGUSTUS	gene	1493501	1496284	.	-	.	ID=AsAtg17527
Asue_scaffold5	AUGUSTUS	mRNA	1493501	1496284	.	-	.	ID=AsAtg17527.t1;Parent=AsAtg17527
Asue_scaffold5	AUGUSTUS	CDS	1493626	1493745	.	-	0	ID=AsAtg17527.t1.cds;Parent=AsAtg17527.t1
Asue_scaffold5	AUGUSTUS	CDS	1493837	1493911	.	-	0	ID=AsAtg17527.t1.cds;Parent=AsAtg17527.t1
Asue_scaffold5	AUGUSTUS	CDS	1494005	1494913	.	-	0	ID=AsAtg17527.t1.cds;Parent=AsAtg17527.t1
Asue_scaffold5	AUGUSTUS	exon	1493626	1493745	.	-	.	ID=AsAtg17527.t1.exon1;Parent=AsAtg17527.t1
Asue_scaffold5	AUGUSTUS	exon	1493837	1493911	.	-	.	ID=AsAtg17527.t1.exon2;Parent=AsAtg17527.t1
Asue_scaffold5	AUGUSTUS	exon	1494005	1494913	.	-	.	ID=AsAtg17527.t1.exon3;Parent=AsAtg17527.t1
###
# start gene g17528
# protein sequence = [MMEVGFSLIQWLISSGADSPFIFGWLVTGSVGLLAVIYTFLKWQKKTSLNWVKAAAREKKKVWKRLRVPLSHHQWTDD
# YGYGPQPSTCCVCLYSLVPGQNVSNKASLSIPVHRCAVCGVAAHFYCSSSAAKDCKCVAQAGSDHVRHHWSERWVNMDDNADMTAFCFYCDEPCGIPF
# IEASPMWHCLWCQRLIHVKCHMIMSKESGDACDLGSLRRVILSPVHVKLNEANGVDGVLTTIKNELASIRGHVRRKRHRGKNGNGQSLNGKLLEDSVS
# DPVKTVVNGLVVKKLRRDRSIDCLKQVSDMPNAKGLQNGIGGHKRNKSAALNFMKKFSLVDLPPDARPLLVFINAKSGGQLGPFLHRRLNMLLNPVQV
# FELGSCQGPDAGLDLCSKVKYFRVLVCGGDGTVAWVLDAIEKRNFESPPPVAILPLGTGNDLSRVLQWGRGISVVDGQGSLRTFLQDIDHAAVTMLDR
# WSVKIVEESTEKFPAREGHKFMMNYLGIGCDAKVAYEFHMMRQEKPEKFCSQFVNKLRYAKEGARDIMDRACADLPWQVWLEVDGKDIEIPKDSEGLI
# VLNIGSYMGGVDLWQNDYEHDDNFSIQCMHDKTLEVVCVRGAWHLGKLQVGLSQARRLAQGKVIRIHVSSPFPVQIDGEPFIQQPGCLEITHHGQVFM
# LRRASDEPRGHAAAIMNEVLLDAECKGVINASQKKVLLQQMALHLS]
# Evidence for and against this transcript:
# % of transcript supported by hints (any source): 76.5
# CDS exons: 7/7
#      P:   7 
# CDS introns: 6/6
#      E:   4 
#      P:   6 
# 5'UTR exons and introns: 0/3
# 3'UTR exons and introns: 0/1
# hint groups fully obeyed: 11
#      E:   4 
#      P:   7 
# incompatible hint groups: 8
#      P:   8 (AT5G63770.1,TRINITY_GG_50_c765_g1_i2)
# end gene g17528
Asue_scaffold5	AUGUSTUS	gene	1497369	1501424	.	-	.	ID=AsAtg17528
Asue_scaffold5	AUGUSTUS	mRNA	1497369	1501424	.	-	.	ID=AsAtg17528.t1;Parent=AsAtg17528
Asue_scaffold5	AUGUSTUS	CDS	1497666	1497815	.	-	0	ID=AsAtg17528.t1.cds;Parent=AsAtg17528.t1
Asue_scaffold5	AUGUSTUS	CDS	1497948	1498085	.	-	0	ID=AsAtg17528.t1.cds;Parent=AsAtg17528.t1
Asue_scaffold5	AUGUSTUS	CDS	1498253	1498417	.	-	0	ID=AsAtg17528.t1.cds;Parent=AsAtg17528.t1
Asue_scaffold5	AUGUSTUS	CDS	1498767	1498886	.	-	0	ID=AsAtg17528.t1.cds;Parent=AsAtg17528.t1
Asue_scaffold5	AUGUSTUS	CDS	1499060	1499136	.	-	2	ID=AsAtg17528.t1.cds;Parent=AsAtg17528.t1
Asue_scaffold5	AUGUSTUS	CDS	1499211	1499586	.	-	0	ID=AsAtg17528.t1.cds;Parent=AsAtg17528.t1
Asue_scaffold5	AUGUSTUS	CDS	1499665	1500777	.	-	0	ID=AsAtg17528.t1.cds;Parent=AsAtg17528.t1
Asue_scaffold5	AUGUSTUS	exon	1497666	1497815	.	-	.	ID=AsAtg17528.t1.exon1;Parent=AsAtg17528.t1
Asue_scaffold5	AUGUSTUS	exon	1497948	1498085	.	-	.	ID=AsAtg17528.t1.exon2;Parent=AsAtg17528.t1
Asue_scaffold5	AUGUSTUS	exon	1498253	1498417	.	-	.	ID=AsAtg17528.t1.exon3;Parent=AsAtg17528.t1
Asue_scaffold5	AUGUSTUS	exon	1498767	1498886	.	-	.	ID=AsAtg17528.t1.exon4;Parent=AsAtg17528.t1
Asue_scaffold5	AUGUSTUS	exon	1499060	1499136	.	-	.	ID=AsAtg17528.t1.exon5;Parent=AsAtg17528.t1
Asue_scaffold5	AUGUSTUS	exon	1499211	1499586	.	-	.	ID=AsAtg17528.t1.exon6;Parent=AsAtg17528.t1
Asue_scaffold5	AUGUSTUS	exon	1499665	1500777	.	-	.	ID=AsAtg17528.t1.exon7;Parent=AsAtg17528.t1
###
# start gene g17529
# protein sequence = [MEKLMTESGLKPVVIDSNQDLSRVYCGICSNXXXXXXXXXXXXXXXXLISTPFCSHKFCKACWSKYLKKNFFSVEKNH
# TAISCPDRDCRAAVGPETVEKLTVRDQAMYELYVLESYREKYLGWKLKQCPARGCNYVIEFHLASEDEEHSLNIVCLCGHIFCWRCMLESHRPVTCNN
# ASDWLSRDLEKLIEEVDKPSTVSWIDANTKPCPHCFIPVEIDGERPWAQFLTCVCSGRFCWKCFRSPETHGTSGSCLAPARSSNVGFNHWNRAKPGIS
# CLDLWSASQVNLVNAKYELEAFEESIIKKPSDLKEQDVKVLREGLMLIVQCRQFLKWSCAYDYIHTEYDMAKREYLRFLQENASGIVHSFSQSIKEET
# EAKELTCGKLLSETTNIGNFFYHFIKTLREGLPEVQAESYDNYGGPYWLCDRCTYGNSWFQRACKMCCDPTASKMDELSD]
# Evidence for and against this transcript:
# % of transcript supported by hints (any source): 60
# CDS exons: 2/2
#      P:   2 
# CDS introns: 1/1
#      P:   1 
# 5'UTR exons and introns: 0/1
# 3'UTR exons and introns: 0/1
# hint groups fully obeyed: 1
#      P:   1 
# incompatible hint groups: 4
#      P:   4 (TRINITY_GG_50_c2171_g1_i1,AT5G63760.1)
# end gene g17529
Asue_scaffold5	AUGUSTUS	gene	1502159	1504242	.	+	.	ID=AsAtg17529
Asue_scaffold5	AUGUSTUS	mRNA	1502159	1504242	.	+	.	ID=AsAtg17529.t1;Parent=AsAtg17529
Asue_scaffold5	AUGUSTUS	CDS	1502355	1503049	.	+	0	ID=AsAtg17529.t1.cds;Parent=AsAtg17529.t1
Asue_scaffold5	AUGUSTUS	CDS	1503155	1503818	.	+	1	ID=AsAtg17529.t1.cds;Parent=AsAtg17529.t1
Asue_scaffold5	AUGUSTUS	exon	1502355	1503049	.	+	.	ID=AsAtg17529.t1.exon1;Parent=AsAtg17529.t1
Asue_scaffold5	AUGUSTUS	exon	1503155	1503818	.	+	.	ID=AsAtg17529.t1.exon2;Parent=AsAtg17529.t1
###
# start gene g17530
# protein sequence = [MENNREGPYSVLTRDQLKGKMKKQIAEISEIFSLSKPDATVLLMFLRWDSHEVSEFLVENNEKVLSESGLKPVVVDPN
# QDLYKISSCGICFKTCDDGDYLISTPFCSHMFCKSCWRKYLEKNFYLVEKTQTRISCPHGACQAAVGPDTIQKLTVCDQEMYVEYILRSYIEGNKVLE
# IKYCPAQDCNYVIEFHQKNHDGADQEDYGFNVVCLCGHIFCWRCMLESHKPVTCNNASDWLFRDLNSLSKESGEKPLSLSSFETREKTYPLSSIKATK
# KVCPHCLRPADLGTKQYLRFLTCACSGRFCWKCMQPEEAHKTESGFYKFCNVSMTFEGRAPKTLEGRAEPENSCVGHWKASEVSLKQAKSDLQAFEES
# NIKNPSDLTEKDFTIIRKGLMLIVQCRQVLKWSCVYDYLHAEYEMSKREYLRFLQADATSLVESFSKTLNEEIGRASSATYENFCCVKHKVTIETSNI
# GNYFYHFIKTLQEGLDDVKVKSYDDYGGLFWLCDRCTYGNTWFHKECLMCSDDIAARVDLSDMSLN]
# Evidence for and against this transcript:
# % of transcript supported by hints (any source): 42.9
# CDS exons: 2/2
#      P:   2 
# CDS introns: 1/1
#      P:   1 
# 5'UTR exons and introns: 0/3
# 3'UTR exons and introns: 0/1
# hint groups fully obeyed: 0
# incompatible hint groups: 3
#      P:   3 (AT5G63750.1,TRINITY_GG_50_c2499_g1_i1)
# end gene g17530
Asue_scaffold5	AUGUSTUS	gene	1505139	1507250	.	+	.	ID=AsAtg17530
Asue_scaffold5	AUGUSTUS	mRNA	1505139	1507250	.	+	.	ID=AsAtg17530.t1;Parent=AsAtg17530
Asue_scaffold5	AUGUSTUS	CDS	1505357	1506255	.	+	0	ID=AsAtg17530.t1.cds;Parent=AsAtg17530.t1
Asue_scaffold5	AUGUSTUS	CDS	1506337	1507048	.	+	1	ID=AsAtg17530.t1.cds;Parent=AsAtg17530.t1
Asue_scaffold5	AUGUSTUS	exon	1505357	1506255	.	+	.	ID=AsAtg17530.t1.exon1;Parent=AsAtg17530.t1
Asue_scaffold5	AUGUSTUS	exon	1506337	1507048	.	+	.	ID=AsAtg17530.t1.exon2;Parent=AsAtg17530.t1
###
# start gene g17531
# protein sequence = [MEYDGRRPYSVLTRNEITVKMKKQINEISDIFFISNSDATVLLMYLRWDSLRVSERLGENKEKLLMDSGLKSVMSDPS
# PDSSSEISLETDVYEFDGDNDLISTPFCSHKFDSKYWREYLEKNFYYVEKIQTTISCPDQDCRSAVGPDTIEKLTVRDQEMYERYIWRSYIEGNKVLM
# IKQCPARNCDYVIEFHQENDDDDEYSLNVVCICGHIFCWRCRLESHRPVSCNKASDWLCSATMKISDESFSLYPTKTKTVTCPHCLCSLESDTKMPQF
# LTCVCRLRFCSRCLRSEEAHKIEAVDSGFCIKTEVGILCEDRWNVCQKLLEQAKSDLEAFEETNIKKPSDLLREQDIMIIREGLMLIVQCRRVLKWCC
# VYDYFHTEYENSKKEYLRYLQGNAIATLQSYSNTLQEQKDIVLAAATYEECTFFRHTIPTATSNIGNYFYDFMKTLQDGLVDVKVKSYNGGTGPFWYC
# DRCTYANSWEDNECEMCYDDSASLVGEISDLFLNKVS]
# Evidence for and against this transcript:
# % of transcript supported by hints (any source): 60
# CDS exons: 2/2
#      P:   2 
# CDS introns: 1/1
#      P:   1 
# 5'UTR exons and introns: 0/1
# 3'UTR exons and introns: 0/1
# hint groups fully obeyed: 0
# incompatible hint groups: 1
#      P:   1 (AT5G63730.1)
# end gene g17531
Asue_scaffold5	AUGUSTUS	gene	1510259	1512063	.	+	.	ID=AsAtg17531
Asue_scaffold5	AUGUSTUS	mRNA	1510259	1512063	.	+	.	ID=AsAtg17531.t1;Parent=AsAtg17531
Asue_scaffold5	AUGUSTUS	CDS	1510424	1511262	.	+	0	ID=AsAtg17531.t1.cds;Parent=AsAtg17531.t1
Asue_scaffold5	AUGUSTUS	CDS	1511349	1512033	.	+	1	ID=AsAtg17531.t1.cds;Parent=AsAtg17531.t1
Asue_scaffold5	AUGUSTUS	exon	1510424	1511262	.	+	.	ID=AsAtg17531.t1.exon1;Parent=AsAtg17531.t1
Asue_scaffold5	AUGUSTUS	exon	1511349	1512033	.	+	.	ID=AsAtg17531.t1.exon2;Parent=AsAtg17531.t1
###
# start gene g17532
# protein sequence = [MEPNNVERNLQSLRRLYSLLVANARNEYIPETYKLDDNTQFLLKRLLDFASHEHFVTQSNLLATQLRVFPKTVLHGAK
# PSNVADSSETTPPAMLSQINGSHITRVSKPLEAKGTLQRDLRVDQIRSNPSKDVLTEEVVDAIEQIDTQLSALSFVSSRVDSDERTRSVKSFVTPPTE
# ECRQNSQASMPCLRSNYMTVSQKSVISGAEVTFPYNDQLVRVTSPPQPLPPRAVSGFKKPNQSNRASQKMPIMKPTLMDQETETFDDDSSETEADQTP
# SATGSESEDEEVSTSQEYSGETGSSSGSEWETQAENDTESKSESSYPPQNDDSVSEVSTSPPHTDRDTSREPGKQRRIVMGRFKRIKNKIGQIFXXXX
# XXXXXXXXXXKEKPSAWNKLQSKFHHKHQEKSKERKRPMSESKGLTTHKQQHQGGHFHALVEGLVRHRKHSKKQKHQLKSDAKKTEWWKLLKKRQGGG
# VKIPKRGRVKLEKKKHYLSKNV]
# Evidence for and against this transcript:
# % of transcript supported by hints (any source): 71.4
# CDS exons: 3/3
#      P:   3 
# CDS introns: 2/2
#      P:   2 
# 5'UTR exons and introns: 0/1
# 3'UTR exons and introns: 0/1
# hint groups fully obeyed: 0
# incompatible hint groups: 1
#      P:   1 (AT5G63720.1)
# end gene g17532
Asue_scaffold5	AUGUSTUS	gene	1512090	1513824	.	-	.	ID=AsAtg17532
Asue_scaffold5	AUGUSTUS	mRNA	1512090	1513824	.	-	.	ID=AsAtg17532.t1;Parent=AsAtg17532
Asue_scaffold5	AUGUSTUS	CDS	1512116	1513414	.	-	0	ID=AsAtg17532.t1.cds;Parent=AsAtg17532.t1
Asue_scaffold5	AUGUSTUS	CDS	1513511	1513588	.	-	0	ID=AsAtg17532.t1.cds;Parent=AsAtg17532.t1
Asue_scaffold5	AUGUSTUS	CDS	1513681	1513782	.	-	0	ID=AsAtg17532.t1.cds;Parent=AsAtg17532.t1
Asue_scaffold5	AUGUSTUS	exon	1512116	1513414	.	-	.	ID=AsAtg17532.t1.exon1;Parent=AsAtg17532.t1
Asue_scaffold5	AUGUSTUS	exon	1513511	1513588	.	-	.	ID=AsAtg17532.t1.exon2;Parent=AsAtg17532.t1
Asue_scaffold5	AUGUSTUS	exon	1513681	1513782	.	-	.	ID=AsAtg17532.t1.exon3;Parent=AsAtg17532.t1
###
# start gene g17533
# protein sequence = [MAHSGNGESFHDPLGTRRGFIQRNCFRWNNQKLILQCFMALAFVGITSSTTQPDIEGGALLQLRDSLNDSSNRLKWTR
# DFVSPCYSWSYVTCRGQSVVALNLASSGFTGTLSPAITKLKFLVTLELQNNSLSGALPDSLGNMVNLQTLNLSVNSFSGSIPASWSQLSNLKHLDLSS
# NNLTGSIPTQFFSIPTFDFSGTQLICGKSLNQPCSSSSRLPVTSSKKKLRDITLTASCVASIILFLGAMVMYHHHRVRRTKYDIFFDVAGEDDRKISF
# GQLKRFSLREIQLATDSFNESNLIGQGGFGKVYRGLLPDKTKVAVKRLADYFSPGGEAAFQREIQLISVAVHKNLLRLIGFCTTSSERILVYPYMENL
# SVAYRLRDLKAGEEGLDWPTRKRVAFGSXXXXXXXXXXXXXXXXXXXXXXXXXXXXXXXXXXXXXXXXXXXXXXXXXXXXXXXXXXXXXXXXXYLCTG
# KSSEKTDVFGYGITLLELVTGQRAIDFSRLEEEENILLLDHIKKLLREQRLRDIVDSNLTTYDSKEVETIVQVALLCTQGSPEDRPAMSEVVKMLQGT
# GGLAEKWTEWEQLEEVRNKEALLLPTLPATWDEEETTVDQESIRLSTAR]
# Evidence for and against this transcript:
# % of transcript supported by hints (any source): 82.6
# CDS exons: 10/11
#      P:  10 
# CDS introns: 9/10
#      E:   9 
#      P:   9 
# 5'UTR exons and introns: 0/1
# 3'UTR exons and introns: 0/1
# hint groups fully obeyed: 23
#      E:   9 
#      P:  14 (AT5G63710.1,TRINITY_GG_50_c2330_g1_i1)
# incompatible hint groups: 8
#      P:   8 (TRINITY_GG_50_c2517_g1_i1)
# end gene g17533
Asue_scaffold5	AUGUSTUS	gene	1517198	1520674	.	-	.	ID=AsAtg17533
Asue_scaffold5	AUGUSTUS	mRNA	1517198	1520674	.	-	.	ID=AsAtg17533.t1;Parent=AsAtg17533
Asue_scaffold5	AUGUSTUS	CDS	1517506	1517826	.	-	0	ID=AsAtg17533.t1.cds;Parent=AsAtg17533.t1
Asue_scaffold5	AUGUSTUS	CDS	1517910	1518304	.	-	2	ID=AsAtg17533.t1.cds;Parent=AsAtg17533.t1
Asue_scaffold5	AUGUSTUS	CDS	1518382	1518723	.	-	2	ID=AsAtg17533.t1.cds;Parent=AsAtg17533.t1
Asue_scaffold5	AUGUSTUS	CDS	1518812	1518955	.	-	2	ID=AsAtg17533.t1.cds;Parent=AsAtg17533.t1
Asue_scaffold5	AUGUSTUS	CDS	1519028	1519098	.	-	1	ID=AsAtg17533.t1.cds;Parent=AsAtg17533.t1
Asue_scaffold5	AUGUSTUS	CDS	1519188	1519253	.	-	1	ID=AsAtg17533.t1.cds;Parent=AsAtg17533.t1
Asue_scaffold5	AUGUSTUS	CDS	1519348	1519491	.	-	1	ID=AsAtg17533.t1.cds;Parent=AsAtg17533.t1
Asue_scaffold5	AUGUSTUS	CDS	1519568	1519639	.	-	1	ID=AsAtg17533.t1.cds;Parent=AsAtg17533.t1
Asue_scaffold5	AUGUSTUS	CDS	1519726	1519855	.	-	2	ID=AsAtg17533.t1.cds;Parent=AsAtg17533.t1
Asue_scaffold5	AUGUSTUS	CDS	1519934	1520089	.	-	2	ID=AsAtg17533.t1.cds;Parent=AsAtg17533.t1
Asue_scaffold5	AUGUSTUS	CDS	1520624	1520636	.	-	0	ID=AsAtg17533.t1.cds;Parent=AsAtg17533.t1
Asue_scaffold5	AUGUSTUS	exon	1517506	1517826	.	-	.	ID=AsAtg17533.t1.exon1;Parent=AsAtg17533.t1
Asue_scaffold5	AUGUSTUS	exon	1517910	1518304	.	-	.	ID=AsAtg17533.t1.exon2;Parent=AsAtg17533.t1
Asue_scaffold5	AUGUSTUS	exon	1518382	1518723	.	-	.	ID=AsAtg17533.t1.exon3;Parent=AsAtg17533.t1
Asue_scaffold5	AUGUSTUS	exon	1518812	1518955	.	-	.	ID=AsAtg17533.t1.exon4;Parent=AsAtg17533.t1
Asue_scaffold5	AUGUSTUS	exon	1519028	1519098	.	-	.	ID=AsAtg17533.t1.exon5;Parent=AsAtg17533.t1
Asue_scaffold5	AUGUSTUS	exon	1519188	1519253	.	-	.	ID=AsAtg17533.t1.exon6;Parent=AsAtg17533.t1
Asue_scaffold5	AUGUSTUS	exon	1519348	1519491	.	-	.	ID=AsAtg17533.t1.exon7;Parent=AsAtg17533.t1
Asue_scaffold5	AUGUSTUS	exon	1519568	1519639	.	-	.	ID=AsAtg17533.t1.exon8;Parent=AsAtg17533.t1
Asue_scaffold5	AUGUSTUS	exon	1519726	1519855	.	-	.	ID=AsAtg17533.t1.exon9;Parent=AsAtg17533.t1
Asue_scaffold5	AUGUSTUS	exon	1519934	1520089	.	-	.	ID=AsAtg17533.t1.exon10;Parent=AsAtg17533.t1
Asue_scaffold5	AUGUSTUS	exon	1520624	1520636	.	-	.	ID=AsAtg17533.t1.exon11;Parent=AsAtg17533.t1
###
# start gene g17534
# protein sequence = [MARDMNVVEILDDDEEDEKECEDWCFICKDGGNLMLCDFKDCPKVYHESCVEKDSSASKNGDSYICMWHSCYLCKKTP
# KLCCLCCSHAVCEGCVTHAEFIQLKGDKGLCNQCQEYVFALEEIQEYDAAGDKLDLTDRNTFECLFLEYWEIAKKQEGLTFDDVRKVCASKPQKKGVK
# SKYKDDPKFSLGDVHTSKSQKKGDKLKNKDDPKFALGDAHTSKSGKKGVKLKNKDDPKFLVSDHAVEDAVDYKKVGKNKRMEFIRWGSKPLIDFLTSI
# GEDTREAMSQHSVESVIRRYIREKNLLDREKKKKVHCDEKLYSIFRKKSINQKRIYTLLNTHLKENLDQVEYFTPLELGFIEKNEKRFSEKNDKVMMP
# CKKQKTESSDDEICEKEVQPEMRATGFATINADNLKLVYLRKSLVLELLKQNDSFVDKVVGSFVKVKNGPRDFMAYQILQVTGIKNADDQSEGVLLHV
# SGMASGVSISKLDDSDIREEEIKDLKQKVMNGLLRQTTVVEMEQKAKALHYDITKHWIARQLNILQKRINCANEKGWRREYPLRFNKKHTHFHMKKIT
# LTWSPSSRRDFLLTSSLLEPVFSPSPLYPPQVSAFCYSRGRFAKTMQLFLKDIVPAAQNNIDTRFIILDKAKSSAANGKNYCIALAADETAAVHIQLW
# GDECDAFEAGDIVKLTNGIFSYVRNSGLILRAGKRGKMEKMGEFTVAFVETPNISEIQWIPDPENPKRYIQSGVVSAYSRIFPPLP]
# Evidence for and against this transcript:
# % of transcript supported by hints (any source): 85.7
# CDS exons: 10/10
#      P:  10 
# CDS introns: 8/9
#      E:   4 
#      P:   8 
# 5'UTR exons and introns: 0/1
# 3'UTR exons and introns: 0/1
# hint groups fully obeyed: 13
#      E:   4 
#      P:   9 
# incompatible hint groups: 12
#      P:  12 (TRINITY_GG_50_c341_g1_i1,AT5G63700.1,TRINITY_GG_50_c2001_g1_i1,AT5G63690.1)
# end gene g17534
Asue_scaffold5	AUGUSTUS	gene	1522439	1527353	.	+	.	ID=AsAtg17534
Asue_scaffold5	AUGUSTUS	mRNA	1522439	1527353	.	+	.	ID=AsAtg17534.t1;Parent=AsAtg17534
Asue_scaffold5	AUGUSTUS	CDS	1522484	1522602	.	+	0	ID=AsAtg17534.t1.cds;Parent=AsAtg17534.t1
Asue_scaffold5	AUGUSTUS	CDS	1523329	1523408	.	+	1	ID=AsAtg17534.t1.cds;Parent=AsAtg17534.t1
Asue_scaffold5	AUGUSTUS	CDS	1523580	1523767	.	+	2	ID=AsAtg17534.t1.cds;Parent=AsAtg17534.t1
Asue_scaffold5	AUGUSTUS	CDS	1524093	1525068	.	+	0	ID=AsAtg17534.t1.cds;Parent=AsAtg17534.t1
Asue_scaffold5	AUGUSTUS	CDS	1525170	1525273	.	+	2	ID=AsAtg17534.t1.cds;Parent=AsAtg17534.t1
Asue_scaffold5	AUGUSTUS	CDS	1525479	1525538	.	+	0	ID=AsAtg17534.t1.cds;Parent=AsAtg17534.t1
Asue_scaffold5	AUGUSTUS	CDS	1525709	1525759	.	+	0	ID=AsAtg17534.t1.cds;Parent=AsAtg17534.t1
Asue_scaffold5	AUGUSTUS	CDS	1525857	1525970	.	+	0	ID=AsAtg17534.t1.cds;Parent=AsAtg17534.t1
Asue_scaffold5	AUGUSTUS	CDS	1526437	1526564	.	+	0	ID=AsAtg17534.t1.cds;Parent=AsAtg17534.t1
Asue_scaffold5	AUGUSTUS	CDS	1526817	1527255	.	+	1	ID=AsAtg17534.t1.cds;Parent=AsAtg17534.t1
Asue_scaffold5	AUGUSTUS	exon	1522484	1522602	.	+	.	ID=AsAtg17534.t1.exon1;Parent=AsAtg17534.t1
Asue_scaffold5	AUGUSTUS	exon	1523329	1523408	.	+	.	ID=AsAtg17534.t1.exon2;Parent=AsAtg17534.t1
Asue_scaffold5	AUGUSTUS	exon	1523580	1523767	.	+	.	ID=AsAtg17534.t1.exon3;Parent=AsAtg17534.t1
Asue_scaffold5	AUGUSTUS	exon	1524093	1525068	.	+	.	ID=AsAtg17534.t1.exon4;Parent=AsAtg17534.t1
Asue_scaffold5	AUGUSTUS	exon	1525170	1525273	.	+	.	ID=AsAtg17534.t1.exon5;Parent=AsAtg17534.t1
Asue_scaffold5	AUGUSTUS	exon	1525479	1525538	.	+	.	ID=AsAtg17534.t1.exon6;Parent=AsAtg17534.t1
Asue_scaffold5	AUGUSTUS	exon	1525709	1525759	.	+	.	ID=AsAtg17534.t1.exon7;Parent=AsAtg17534.t1
Asue_scaffold5	AUGUSTUS	exon	1525857	1525970	.	+	.	ID=AsAtg17534.t1.exon8;Parent=AsAtg17534.t1
Asue_scaffold5	AUGUSTUS	exon	1526437	1526564	.	+	.	ID=AsAtg17534.t1.exon9;Parent=AsAtg17534.t1
Asue_scaffold5	AUGUSTUS	exon	1526817	1527255	.	+	.	ID=AsAtg17534.t1.exon10;Parent=AsAtg17534.t1
###
# start gene g17535
# protein sequence = [MSNIDIEGILKELPNDGRTPKTKIVCTLGPASRSVTMIEKLLKAGMNVARFNFSHGSHEYHQETLDNLRTAMQNTGIL
# AAVMLDTKGPEIRTGFLKDGNPIQLKEGQEITITTDYDIKGDEKTISMSYKKLPVDVKPGNTILCADGSISLAVVSCDPNAGTVICRCENTAMLGERK
# NVNLPGVVVDLPTLTDKDVEDILKWGVPNNIDMIALSFVRKGSDLVNVRKVLGSHSKSIMLMSKVENQEGVLNFDEILRETDAFMVARGDLGMEIPIE
# KIFLAQKMMIYKCNLAGKPVVTATQMLESMIKSPRPTRAEATDVANAVLDGTDCVMLSGESAAGAYPEIAVKTMAKICIEAESSLDYNTIFKEMIRAT
# PLPMSTLESLASSAVRTANKAKAKLIIVLTRGGTTAKLVAKYRPAVPILSVVVPVFTSDTFNWSCSDESPARHSLIYRGLIPVLGEGSAKATDSESTE
# EIIESALKSATEKGLCNHGDAVVALHRIGAASVIKICVVK]
# Evidence for and against this transcript:
# % of transcript supported by hints (any source): 66.7
# CDS exons: 3/3
#      P:   3 
# CDS introns: 2/2
#      E:   2 
#      P:   2 
# 5'UTR exons and introns: 1/3
#      E:   1 
# 3'UTR exons and introns: 0/1
# hint groups fully obeyed: 5
#      E:   3 
#      P:   2 
# incompatible hint groups: 5
#      P:   5 (AT5G63680.1,TRINITY_GG_50_c1508_g1_i1)
# end gene g17535
Asue_scaffold5	AUGUSTUS	gene	1527377	1530044	.	-	.	ID=AsAtg17535
Asue_scaffold5	AUGUSTUS	mRNA	1527377	1530044	.	-	.	ID=AsAtg17535.t1;Parent=AsAtg17535
Asue_scaffold5	AUGUSTUS	CDS	1527589	1528401	.	-	0	ID=AsAtg17535.t1.cds;Parent=AsAtg17535.t1
Asue_scaffold5	AUGUSTUS	CDS	1528484	1528945	.	-	0	ID=AsAtg17535.t1.cds;Parent=AsAtg17535.t1
Asue_scaffold5	AUGUSTUS	CDS	1529355	1529612	.	-	0	ID=AsAtg17535.t1.cds;Parent=AsAtg17535.t1
Asue_scaffold5	AUGUSTUS	exon	1527589	1528401	.	-	.	ID=AsAtg17535.t1.exon1;Parent=AsAtg17535.t1
Asue_scaffold5	AUGUSTUS	exon	1528484	1528945	.	-	.	ID=AsAtg17535.t1.exon2;Parent=AsAtg17535.t1
Asue_scaffold5	AUGUSTUS	exon	1529355	1529612	.	-	.	ID=AsAtg17535.t1.exon3;Parent=AsAtg17535.t1
###
# start gene g17536
# protein sequence = [MGSAPAQIPTSFGHELRACLRCRLVKTYDQFRDAGCENCPFFKMEEDHERIVEVTTPNFNGIISVMDPSRSWAARWLR
# IGKFAPGCYTLAVSEPLPEEMQHLCQEERVQYVLPKRM]
# Evidence for and against this transcript:
# % of transcript supported by hints (any source): 36.4
# CDS exons: 0/5
# CDS introns: 4/4
#      E:   4 
# 5'UTR exons and introns: 0/1
# 3'UTR exons and introns: 0/1
# hint groups fully obeyed: 4
#      E:   4 
# incompatible hint groups: 0
# end gene g17536
Asue_scaffold5	AUGUSTUS	gene	1530727	1532164	.	-	.	ID=AsAtg17536
Asue_scaffold5	AUGUSTUS	mRNA	1530727	1532164	.	-	.	ID=AsAtg17536.t1;Parent=AsAtg17536
Asue_scaffold5	AUGUSTUS	CDS	1530869	1530919	.	-	0	ID=AsAtg17536.t1.cds;Parent=AsAtg17536.t1
Asue_scaffold5	AUGUSTUS	CDS	1531065	1531126	.	-	2	ID=AsAtg17536.t1.cds;Parent=AsAtg17536.t1
Asue_scaffold5	AUGUSTUS	CDS	1531427	1531482	.	-	1	ID=AsAtg17536.t1.cds;Parent=AsAtg17536.t1
Asue_scaffold5	AUGUSTUS	CDS	1531821	1531912	.	-	0	ID=AsAtg17536.t1.cds;Parent=AsAtg17536.t1
Asue_scaffold5	AUGUSTUS	CDS	1532015	1532104	.	-	0	ID=AsAtg17536.t1.cds;Parent=AsAtg17536.t1
Asue_scaffold5	AUGUSTUS	exon	1530869	1530919	.	-	.	ID=AsAtg17536.t1.exon1;Parent=AsAtg17536.t1
Asue_scaffold5	AUGUSTUS	exon	1531065	1531126	.	-	.	ID=AsAtg17536.t1.exon2;Parent=AsAtg17536.t1
Asue_scaffold5	AUGUSTUS	exon	1531427	1531482	.	-	.	ID=AsAtg17536.t1.exon3;Parent=AsAtg17536.t1
Asue_scaffold5	AUGUSTUS	exon	1531821	1531912	.	-	.	ID=AsAtg17536.t1.exon4;Parent=AsAtg17536.t1
Asue_scaffold5	AUGUSTUS	exon	1532015	1532104	.	-	.	ID=AsAtg17536.t1.exon5;Parent=AsAtg17536.t1
###
# start gene g17537
# protein sequence = [MDKYEVVKDLGAGNFGVARLLRHKETKELVAMKYIERGRKIDENVAREIINHRSLRHPNIIRFKEVILTPTHLAIVME
# YASGGELFERICNAGRFSEAEARYFFQQLICGVDYCHSLSSLLHSRPKSTVGTPAYIAPEVLSRREYDGKHADVWSCGVTLYVMLVGGYPFEDPDDPR
# NFRKTIQRIMAVQYKIPDYVHISQECRHLLSRIFVTNSAKRITLKEIKKHPWYLKNLPKELTEPAQAAYYKRETPSFSLQSVEDIMKIVGEARNPAPS
# SNAVKGFXXXXXXXXXXXXXXXXXXXXXXXXXXXXXXXXHVKEAHSCQEPPKA]
# Evidence for and against this transcript:
# % of transcript supported by hints (any source): 11.8
# CDS exons: 0/8
# CDS introns: 2/7
#      E:   2 
# 5'UTR exons and introns: 0/1
# 3'UTR exons and introns: 0/1
# hint groups fully obeyed: 2
#      E:   2 
# incompatible hint groups: 0
# end gene g17537
Asue_scaffold5	AUGUSTUS	gene	1537019	1539245	.	+	.	ID=AsAtg17537
Asue_scaffold5	AUGUSTUS	mRNA	1537019	1539245	.	+	.	ID=AsAtg17537.t1;Parent=AsAtg17537
Asue_scaffold5	AUGUSTUS	CDS	1537205	1537324	.	+	0	ID=AsAtg17537.t1.cds;Parent=AsAtg17537.t1
Asue_scaffold5	AUGUSTUS	CDS	1537458	1537532	.	+	0	ID=AsAtg17537.t1.cds;Parent=AsAtg17537.t1
Asue_scaffold5	AUGUSTUS	CDS	1537609	1537710	.	+	0	ID=AsAtg17537.t1.cds;Parent=AsAtg17537.t1
Asue_scaffold5	AUGUSTUS	CDS	1537816	1537869	.	+	0	ID=AsAtg17537.t1.cds;Parent=AsAtg17537.t1
Asue_scaffold5	AUGUSTUS	CDS	1538175	1538267	.	+	0	ID=AsAtg17537.t1.cds;Parent=AsAtg17537.t1
Asue_scaffold5	AUGUSTUS	CDS	1538351	1538455	.	+	0	ID=AsAtg17537.t1.cds;Parent=AsAtg17537.t1
Asue_scaffold5	AUGUSTUS	CDS	1538547	1538645	.	+	0	ID=AsAtg17537.t1.cds;Parent=AsAtg17537.t1
Asue_scaffold5	AUGUSTUS	CDS	1538727	1539062	.	+	0	ID=AsAtg17537.t1.cds;Parent=AsAtg17537.t1
Asue_scaffold5	AUGUSTUS	exon	1537205	1537324	.	+	.	ID=AsAtg17537.t1.exon1;Parent=AsAtg17537.t1
Asue_scaffold5	AUGUSTUS	exon	1537458	1537532	.	+	.	ID=AsAtg17537.t1.exon2;Parent=AsAtg17537.t1
Asue_scaffold5	AUGUSTUS	exon	1537609	1537710	.	+	.	ID=AsAtg17537.t1.exon3;Parent=AsAtg17537.t1
Asue_scaffold5	AUGUSTUS	exon	1537816	1537869	.	+	.	ID=AsAtg17537.t1.exon4;Parent=AsAtg17537.t1
Asue_scaffold5	AUGUSTUS	exon	1538175	1538267	.	+	.	ID=AsAtg17537.t1.exon5;Parent=AsAtg17537.t1
Asue_scaffold5	AUGUSTUS	exon	1538351	1538455	.	+	.	ID=AsAtg17537.t1.exon6;Parent=AsAtg17537.t1
Asue_scaffold5	AUGUSTUS	exon	1538547	1538645	.	+	.	ID=AsAtg17537.t1.exon7;Parent=AsAtg17537.t1
Asue_scaffold5	AUGUSTUS	exon	1538727	1539062	.	+	.	ID=AsAtg17537.t1.exon8;Parent=AsAtg17537.t1
###
# start gene g17538
# protein sequence = [MAAELVSSATSEKLADVDWAKNIEICELAARDERQAKDVIKAIKKRLGSKNPNTQLYAVQLLEMLMNNIGENIHKQVI
# DTGVLPTLVKIVKKKSDLPVRERIFLLLDATQTSLGGASGKFPQYYTAYYELVNAGVKFTQRPNATPVVVTAQAVPRNTLNEQLASARNEGPATTQQR
# ESQSVSPSSILQKASTALEILKEVLDAVDSQNPEGAKDEFTLDLVEQCSFQKERVMHLVMTSRDEKAVSKAIELNEQLQRILNRHEDLLSGRITVPSR
# STTSNGYHSNLEPVRPISNGDQKRELKASNANTESSSFISNRAHLKLEEEDEEEEPEQLFRRLRKGKARARPEDEEEPSPPQGLPGSAIHNERLNRPL
# IRPLPSEEASRGGDSHSQSPPVVIPPPPAKHVEREKFFKENKGDGALGLPGHMRGLSLHSRDGSSSRSGSVDFSD]
# Evidence for and against this transcript:
# % of transcript supported by hints (any source): 73.9
# CDS exons: 9/9
#      P:   9 
# CDS introns: 8/8
#      E:   8 
#      P:   8 
# 5'UTR exons and introns: 0/5
# 3'UTR exons and introns: 0/1
# hint groups fully obeyed: 16
#      E:   8 
#      P:   8 
# incompatible hint groups: 11
#      P:  11 (AT5G63640.1,TRINITY_GG_50_c674_g1_i1)
# end gene g17538
Asue_scaffold5	AUGUSTUS	gene	1539254	1543264	.	-	.	ID=AsAtg17538
Asue_scaffold5	AUGUSTUS	mRNA	1539254	1543264	.	-	.	ID=AsAtg17538.t1;Parent=AsAtg17538
Asue_scaffold5	AUGUSTUS	CDS	1539470	1539806	.	-	1	ID=AsAtg17538.t1.cds;Parent=AsAtg17538.t1
Asue_scaffold5	AUGUSTUS	CDS	1539936	1540226	.	-	1	ID=AsAtg17538.t1.cds;Parent=AsAtg17538.t1
Asue_scaffold5	AUGUSTUS	CDS	1540311	1540396	.	-	0	ID=AsAtg17538.t1.cds;Parent=AsAtg17538.t1
Asue_scaffold5	AUGUSTUS	CDS	1540516	1540591	.	-	1	ID=AsAtg17538.t1.cds;Parent=AsAtg17538.t1
Asue_scaffold5	AUGUSTUS	CDS	1540674	1540834	.	-	0	ID=AsAtg17538.t1.cds;Parent=AsAtg17538.t1
Asue_scaffold5	AUGUSTUS	CDS	1540939	1541052	.	-	0	ID=AsAtg17538.t1.cds;Parent=AsAtg17538.t1
Asue_scaffold5	AUGUSTUS	CDS	1541157	1541255	.	-	0	ID=AsAtg17538.t1.cds;Parent=AsAtg17538.t1
Asue_scaffold5	AUGUSTUS	CDS	1541365	1541443	.	-	1	ID=AsAtg17538.t1.cds;Parent=AsAtg17538.t1
Asue_scaffold5	AUGUSTUS	CDS	1541656	1541756	.	-	0	ID=AsAtg17538.t1.cds;Parent=AsAtg17538.t1
Asue_scaffold5	AUGUSTUS	exon	1539470	1539806	.	-	.	ID=AsAtg17538.t1.exon1;Parent=AsAtg17538.t1
Asue_scaffold5	AUGUSTUS	exon	1539936	1540226	.	-	.	ID=AsAtg17538.t1.exon2;Parent=AsAtg17538.t1
Asue_scaffold5	AUGUSTUS	exon	1540311	1540396	.	-	.	ID=AsAtg17538.t1.exon3;Parent=AsAtg17538.t1
Asue_scaffold5	AUGUSTUS	exon	1540516	1540591	.	-	.	ID=AsAtg17538.t1.exon4;Parent=AsAtg17538.t1
Asue_scaffold5	AUGUSTUS	exon	1540674	1540834	.	-	.	ID=AsAtg17538.t1.exon5;Parent=AsAtg17538.t1
Asue_scaffold5	AUGUSTUS	exon	1540939	1541052	.	-	.	ID=AsAtg17538.t1.exon6;Parent=AsAtg17538.t1
Asue_scaffold5	AUGUSTUS	exon	1541157	1541255	.	-	.	ID=AsAtg17538.t1.exon7;Parent=AsAtg17538.t1
Asue_scaffold5	AUGUSTUS	exon	1541365	1541443	.	-	.	ID=AsAtg17538.t1.exon8;Parent=AsAtg17538.t1
Asue_scaffold5	AUGUSTUS	exon	1541656	1541756	.	-	.	ID=AsAtg17538.t1.exon9;Parent=AsAtg17538.t1
###
# start gene g17539
# protein sequence = [MWMMVSMETMIPCLLFCHFMKVLWDARKFLASINGRWFWFLLGVNDKEEEAKSMNNFSGHRQRRNSVIVSKVMPLNFP
# LRIRFFAHSLPGTHLSYNTSSSVPLLFRIFSSGLNHFEFGSRINFSTRPNRDQPEFERRIRDGGEIRASKSLIEDEEELSNWVSGFRTGSSRGILKSD
# DEDEEDRSRGRNQEKRGIRNQVDSFRNKRYGGDRERGFNSRIQGKSSEASFRGKKETSFSRDREDYKGLRKREDLLEDESSDEDVKSLVMGDIGDLLS
# EDDEEEDQDYDFLKKKAVSAFGFDKENVIEADKTRNANDSYLTKTRFDHYPLSPLSLKAIKDAGYETMTVVQEATLPIILKXXXXXXXXXMVLIGSTM
# QKQITQRFRNGLSTKLYIITTCKDVLAKAKTGTGKTVAFLLPSIEVVVKSPPTSPDNNRPPILALVICPTRELANQAATEANTLLKYHPSIGVQVVIG
# GTRLGLEQKRMQTNPCQILVATPGRLKDHIENTPGFATRLKGVKVLVLDEADHLLDMGFRKDIERIISAVPKERQTFLFSATVPEEVRQICLVALRRD
# HEFVNCVHEGTIETHQQVRQMHMIASLDRHFSLLYTLLREHIMDNVDYKVIVFCTTAMVTKLVADLLGELNLNVREIHSRKPQSYRTRVSNEFRKSKG
# LILVTSDVSARGVDYPDVTLVLQVGLPKDREQYIHRLGRTGRKGKEGEGILLLAPWEEYFLSSLKYLPITKSPLPSIDPETVKKVQKALCHVEMRNKE
# AAYQAWLGYYNSQKMIGRDKDRLVELANEFSRSMGLDNPPAIPKLILGKMGLKNVPGLRAK]
# Evidence for and against this transcript:
# % of transcript supported by hints (any source): 87
# CDS exons: 11/11
#      P:  11 
# CDS introns: 9/10
#      P:   9 
# 5'UTR exons and introns: 0/1
# 3'UTR exons and introns: 0/1
# hint groups fully obeyed: 4
#      P:   4 
# incompatible hint groups: 5
#      P:   5 (AT5G63630.1,TRINITY_GG_50_c3477_g1_i1,TRINITY_GG_50_c3308_g1_i1)
# end gene g17539
Asue_scaffold5	AUGUSTUS	gene	1544259	1548483	.	+	.	ID=AsAtg17539
Asue_scaffold5	AUGUSTUS	mRNA	1544259	1548483	.	+	.	ID=AsAtg17539.t1;Parent=AsAtg17539
Asue_scaffold5	AUGUSTUS	CDS	1544284	1544411	.	+	0	ID=AsAtg17539.t1.cds;Parent=AsAtg17539.t1
Asue_scaffold5	AUGUSTUS	CDS	1544559	1544597	.	+	1	ID=AsAtg17539.t1.cds;Parent=AsAtg17539.t1
Asue_scaffold5	AUGUSTUS	CDS	1544859	1545650	.	+	1	ID=AsAtg17539.t1.cds;Parent=AsAtg17539.t1
Asue_scaffold5	AUGUSTUS	CDS	1545793	1546013	.	+	1	ID=AsAtg17539.t1.cds;Parent=AsAtg17539.t1
Asue_scaffold5	AUGUSTUS	CDS	1546143	1546198	.	+	2	ID=AsAtg17539.t1.cds;Parent=AsAtg17539.t1
Asue_scaffold5	AUGUSTUS	CDS	1546289	1546513	.	+	0	ID=AsAtg17539.t1.cds;Parent=AsAtg17539.t1
Asue_scaffold5	AUGUSTUS	CDS	1546627	1546833	.	+	0	ID=AsAtg17539.t1.cds;Parent=AsAtg17539.t1
Asue_scaffold5	AUGUSTUS	CDS	1546932	1547114	.	+	0	ID=AsAtg17539.t1.cds;Parent=AsAtg17539.t1
Asue_scaffold5	AUGUSTUS	CDS	1547196	1547411	.	+	0	ID=AsAtg17539.t1.cds;Parent=AsAtg17539.t1
Asue_scaffold5	AUGUSTUS	CDS	1547521	1547703	.	+	0	ID=AsAtg17539.t1.cds;Parent=AsAtg17539.t1
Asue_scaffold5	AUGUSTUS	CDS	1547865	1548092	.	+	0	ID=AsAtg17539.t1.cds;Parent=AsAtg17539.t1
Asue_scaffold5	AUGUSTUS	exon	1544284	1544411	.	+	.	ID=AsAtg17539.t1.exon1;Parent=AsAtg17539.t1
Asue_scaffold5	AUGUSTUS	exon	1544559	1544597	.	+	.	ID=AsAtg17539.t1.exon2;Parent=AsAtg17539.t1
Asue_scaffold5	AUGUSTUS	exon	1544859	1545650	.	+	.	ID=AsAtg17539.t1.exon3;Parent=AsAtg17539.t1
Asue_scaffold5	AUGUSTUS	exon	1545793	1546013	.	+	.	ID=AsAtg17539.t1.exon4;Parent=AsAtg17539.t1
Asue_scaffold5	AUGUSTUS	exon	1546143	1546198	.	+	.	ID=AsAtg17539.t1.exon5;Parent=AsAtg17539.t1
Asue_scaffold5	AUGUSTUS	exon	1546289	1546513	.	+	.	ID=AsAtg17539.t1.exon6;Parent=AsAtg17539.t1
Asue_scaffold5	AUGUSTUS	exon	1546627	1546833	.	+	.	ID=AsAtg17539.t1.exon7;Parent=AsAtg17539.t1
Asue_scaffold5	AUGUSTUS	exon	1546932	1547114	.	+	.	ID=AsAtg17539.t1.exon8;Parent=AsAtg17539.t1
Asue_scaffold5	AUGUSTUS	exon	1547196	1547411	.	+	.	ID=AsAtg17539.t1.exon9;Parent=AsAtg17539.t1
Asue_scaffold5	AUGUSTUS	exon	1547521	1547703	.	+	.	ID=AsAtg17539.t1.exon10;Parent=AsAtg17539.t1
Asue_scaffold5	AUGUSTUS	exon	1547865	1548092	.	+	.	ID=AsAtg17539.t1.exon11;Parent=AsAtg17539.t1
###
# start gene g17540
# protein sequence = [MAFAPILRRASAVKNLFSLTRLAVGSALSTRSLQTGASGDDSQSMGGYHVSPGGFMRGAVYREPNKPLTIEEFHIPRP
# KSNEILIKTKACGVCHSDLHVMKGEIPFASPCVIGHEITGEVVEHGPLTDHKIINRFPIGSRVVGAFIMPCGTCSYCAKGHDDLCEDFFAYNRAKGTL
# YDGETRLFLRHDDSPVYMYSMGGMAEYCVTPAHGLAPLPESLPYSESAILGCAVFTAYGAMAHAAEIRPGDSIAVIGIGGVGSSCLQIARAFGASDII
# AVDVQDDKLQKAKTLGATHIVNAAKEDAVERIREITGGMGVDVAVEALGKPQTFMQCTLSVKDGGKAVMIGLSQAGSVGEIDINRLVRRKIKVIGSYG
# GRARQDLPKVVKLAESGIFNLTNAVSSKYKFEDAGKAFQDLNEGKIVSRGVVEIL]
# Evidence for and against this transcript:
# % of transcript supported by hints (any source): 88.2
# CDS exons: 8/8
#      P:   8 
# CDS introns: 7/7
#      E:   7 
#      P:   7 
# 5'UTR exons and introns: 0/1
# 3'UTR exons and introns: 0/1
# hint groups fully obeyed: 16
#      E:   7 
#      P:   9 
# incompatible hint groups: 10
#      P:  10 
# end gene g17540
Asue_scaffold5	AUGUSTUS	gene	1551319	1553558	.	+	.	ID=AsAtg17540
Asue_scaffold5	AUGUSTUS	mRNA	1551319	1553558	.	+	.	ID=AsAtg17540.t1;Parent=AsAtg17540
Asue_scaffold5	AUGUSTUS	CDS	1551473	1551737	.	+	0	ID=AsAtg17540.t1.cds;Parent=AsAtg17540.t1
Asue_scaffold5	AUGUSTUS	CDS	1551835	1551970	.	+	2	ID=AsAtg17540.t1.cds;Parent=AsAtg17540.t1
Asue_scaffold5	AUGUSTUS	CDS	1552051	1552120	.	+	1	ID=AsAtg17540.t1.cds;Parent=AsAtg17540.t1
Asue_scaffold5	AUGUSTUS	CDS	1552205	1552298	.	+	0	ID=AsAtg17540.t1.cds;Parent=AsAtg17540.t1
Asue_scaffold5	AUGUSTUS	CDS	1552386	1552599	.	+	2	ID=AsAtg17540.t1.cds;Parent=AsAtg17540.t1
Asue_scaffold5	AUGUSTUS	CDS	1552693	1552834	.	+	1	ID=AsAtg17540.t1.cds;Parent=AsAtg17540.t1
Asue_scaffold5	AUGUSTUS	CDS	1552916	1553086	.	+	0	ID=AsAtg17540.t1.cds;Parent=AsAtg17540.t1
Asue_scaffold5	AUGUSTUS	CDS	1553209	1553400	.	+	0	ID=AsAtg17540.t1.cds;Parent=AsAtg17540.t1
Asue_scaffold5	AUGUSTUS	exon	1551473	1551737	.	+	.	ID=AsAtg17540.t1.exon1;Parent=AsAtg17540.t1
Asue_scaffold5	AUGUSTUS	exon	1551835	1551970	.	+	.	ID=AsAtg17540.t1.exon2;Parent=AsAtg17540.t1
Asue_scaffold5	AUGUSTUS	exon	1552051	1552120	.	+	.	ID=AsAtg17540.t1.exon3;Parent=AsAtg17540.t1
Asue_scaffold5	AUGUSTUS	exon	1552205	1552298	.	+	.	ID=AsAtg17540.t1.exon4;Parent=AsAtg17540.t1
Asue_scaffold5	AUGUSTUS	exon	1552386	1552599	.	+	.	ID=AsAtg17540.t1.exon5;Parent=AsAtg17540.t1
Asue_scaffold5	AUGUSTUS	exon	1552693	1552834	.	+	.	ID=AsAtg17540.t1.exon6;Parent=AsAtg17540.t1
Asue_scaffold5	AUGUSTUS	exon	1552916	1553086	.	+	.	ID=AsAtg17540.t1.exon7;Parent=AsAtg17540.t1
Asue_scaffold5	AUGUSTUS	exon	1553209	1553400	.	+	.	ID=AsAtg17540.t1.exon8;Parent=AsAtg17540.t1
###
# start gene g17541
# protein sequence = [MEEERDHNASESSLPSLSKQLESLTLGGSTVDVPVVDLSVSDEDFLRREVVKASEEWGVFQVVNHGIPTELMRQLQMV
# GTQFFELPDAEKETVAKEEDFEGYKKNYLGGINNWDEHLFHRLSPPSIINYKYWPKNPPQYREVTEEYTKHMKRLTEKILGWLSEGLGLQREAFTQSI
# GGDTAEYVLRVNFYPPTQDTELVIGAAAHSDMGAIALLIPNEVPGLQAFKDEQWLDLDYIDSAVVVIIGDQLMRMTNGRLKNVLHRAKSDKDKLRISW
# PVFVAPRADMSVGPLPEFTGDENPPKFETLIYNDYIDQKIRGWALEDLPVY]
# Evidence for and against this transcript:
# % of transcript supported by hints (any source): 71.4
# CDS exons: 3/3
#      P:   3 
# CDS introns: 2/2
#      P:   2 
# 5'UTR exons and introns: 0/1
# 3'UTR exons and introns: 0/1
# hint groups fully obeyed: 1
#      P:   1 
# incompatible hint groups: 5
#      P:   5 (AT5G63600.1,AT5G63600.2)
# end gene g17541
Asue_scaffold5	AUGUSTUS	gene	1557459	1558802	.	+	.	ID=AsAtg17541
Asue_scaffold5	AUGUSTUS	mRNA	1557459	1558802	.	+	.	ID=AsAtg17541.t1;Parent=AsAtg17541
Asue_scaffold5	AUGUSTUS	CDS	1557504	1557922	.	+	0	ID=AsAtg17541.t1.cds;Parent=AsAtg17541.t1
Asue_scaffold5	AUGUSTUS	CDS	1558047	1558374	.	+	1	ID=AsAtg17541.t1.cds;Parent=AsAtg17541.t1
Asue_scaffold5	AUGUSTUS	CDS	1558462	1558692	.	+	0	ID=AsAtg17541.t1.cds;Parent=AsAtg17541.t1
Asue_scaffold5	AUGUSTUS	exon	1557504	1557922	.	+	.	ID=AsAtg17541.t1.exon1;Parent=AsAtg17541.t1
Asue_scaffold5	AUGUSTUS	exon	1558047	1558374	.	+	.	ID=AsAtg17541.t1.exon2;Parent=AsAtg17541.t1
Asue_scaffold5	AUGUSTUS	exon	1558462	1558692	.	+	.	ID=AsAtg17541.t1.exon3;Parent=AsAtg17541.t1
###
# start gene g17542
# protein sequence = [MEVERDQHKPPLSLQNNKIPSSQNFPVVDLSNTNGELVARKVAKASEEWGIFQVVNHGIPTELIRRLHKVDTQFFELP
# ESKKEAVAKPANSKEIQGYEMDDVQGRRSHXXXXXXXXXXXXXXXWPKNPPEYSAGYLMKINYYRPCPEPDWVMGIKAHTDFNGLTLLIPNEIFGLQV
# FKEDRWLDVDYIYPAVIIIIGDQIMKMSNGRYNNVLHRALMDKKKTRMSSVVHIKPPYDMVVKPFPELTSGDNPPKFEPLTYQDYIDIEVPKLSRLIK
# N]
# Evidence for and against this transcript:
# % of transcript supported by hints (any source): 57.1
# CDS exons: 3/3
#      P:   3 
# CDS introns: 1/2
#      P:   1 
# 5'UTR exons and introns: 0/1
# 3'UTR exons and introns: 0/1
# hint groups fully obeyed: 0
# incompatible hint groups: 1
#      P:   1 (AT5G63595.1)
# end gene g17542
Asue_scaffold5	AUGUSTUS	gene	1559269	1560811	.	+	.	ID=AsAtg17542
Asue_scaffold5	AUGUSTUS	mRNA	1559269	1560811	.	+	.	ID=AsAtg17542.t1;Parent=AsAtg17542
Asue_scaffold5	AUGUSTUS	CDS	1559338	1559732	.	+	0	ID=AsAtg17542.t1.cds;Parent=AsAtg17542.t1
Asue_scaffold5	AUGUSTUS	CDS	1560020	1560227	.	+	1	ID=AsAtg17542.t1.cds;Parent=AsAtg17542.t1
Asue_scaffold5	AUGUSTUS	CDS	1560337	1560561	.	+	0	ID=AsAtg17542.t1.cds;Parent=AsAtg17542.t1
Asue_scaffold5	AUGUSTUS	exon	1559338	1559732	.	+	.	ID=AsAtg17542.t1.exon1;Parent=AsAtg17542.t1
Asue_scaffold5	AUGUSTUS	exon	1560020	1560227	.	+	.	ID=AsAtg17542.t1.exon2;Parent=AsAtg17542.t1
Asue_scaffold5	AUGUSTUS	exon	1560337	1560561	.	+	.	ID=AsAtg17542.t1.exon3;Parent=AsAtg17542.t1
###
# start gene g17543
# protein sequence = [MEMEKNQHISSLDIPVIDLSNPDEEFVASAVVKASQEWGIFQVVNHGIPTELILRLLQVGMEFFELPETEKEAVAKPE
# DSLDIEGYRTKYQKDLEGRNAWVDHLFHRIWPPSRVNHKFWPKNPPEYIEVNEEYASHIKKLSEKIMEWLSEGLGLRHEALKEGLGGETIEYLMKINY
# YPPCPDPELVVGAPDHTDVNGITLLVANEALGLQAFKDNQWIDA]
# Evidence for and against this transcript:
# % of transcript supported by hints (any source): 60
# CDS exons: 2/2
#      P:   2 
# CDS introns: 1/1
#      P:   1 
# 5'UTR exons and introns: 0/1
# 3'UTR exons and introns: 0/1
# hint groups fully obeyed: 0
# incompatible hint groups: 1
#      P:   1 (AT5G63590.1)
# end gene g17543
Asue_scaffold5	AUGUSTUS	gene	1561299	1562253	.	+	.	ID=AsAtg17543
Asue_scaffold5	AUGUSTUS	mRNA	1561299	1562253	.	+	.	ID=AsAtg17543.t1;Parent=AsAtg17543
Asue_scaffold5	AUGUSTUS	CDS	1561331	1561710	.	+	0	ID=AsAtg17543.t1.cds;Parent=AsAtg17543.t1
Asue_scaffold5	AUGUSTUS	CDS	1561833	1562115	.	+	1	ID=AsAtg17543.t1.cds;Parent=AsAtg17543.t1
Asue_scaffold5	AUGUSTUS	exon	1561331	1561710	.	+	.	ID=AsAtg17543.t1.exon1;Parent=AsAtg17543.t1
Asue_scaffold5	AUGUSTUS	exon	1561833	1562115	.	+	.	ID=AsAtg17543.t1.exon2;Parent=AsAtg17543.t1
###
# start gene g17544
# protein sequence = [MSNGKYKSVEHRAKMDKEKTRISWPVFVESSLDQVFGPLPELITGDENVPKFKPYVYKDYKFRKLKKLLLD]
# Evidence for and against this transcript:
# % of transcript supported by hints (any source): 0
# CDS exons: 0/1
# CDS introns: 0/0
# 5'UTR exons and introns: 0/1
# 3'UTR exons and introns: 0/1
# hint groups fully obeyed: 0
# incompatible hint groups: 1
#      P:   1 (AT5G63590.1)
# end gene g17544
Asue_scaffold5	AUGUSTUS	gene	1562319	1562678	.	+	.	ID=AsAtg17544
Asue_scaffold5	AUGUSTUS	mRNA	1562319	1562678	.	+	.	ID=AsAtg17544.t1;Parent=AsAtg17544
Asue_scaffold5	AUGUSTUS	CDS	1562367	1562582	.	+	0	ID=AsAtg17544.t1.cds;Parent=AsAtg17544.t1
Asue_scaffold5	AUGUSTUS	exon	1562367	1562582	.	+	.	ID=AsAtg17544.t1.exon1;Parent=AsAtg17544.t1
###
# start gene g17545
# protein sequence = [MDLIQRLKDVGTQFFELPETEKKAVAKQDGSKDFEGYTTNLKYVKGEVWTENLFHRIWPPTCINFDYWPKNPPQYREV
# IEEYTKETKKLSERILGYLSEGLGLPSEALIQGLGGESTEYVMRINNYPPDPKPDLTLGVPEHTDIIGITIIITNEVPGLQIFKDDHWLDVHYIPSSI
# TVNIGDQIMAEQWKVQECVA]
# Evidence for and against this transcript:
# % of transcript supported by hints (any source): 57.1
# CDS exons: 2/3
#      P:   2 
# CDS introns: 2/2
#      P:   2 
# 5'UTR exons and introns: 0/1
# 3'UTR exons and introns: 0/1
# hint groups fully obeyed: 0
# incompatible hint groups: 1
#      P:   1 (AT5G63580.1)
# end gene g17545
Asue_scaffold5	AUGUSTUS	gene	1563457	1564964	.	-	.	ID=AsAtg17545
Asue_scaffold5	AUGUSTUS	mRNA	1563457	1564964	.	-	.	ID=AsAtg17545.t1;Parent=AsAtg17545
Asue_scaffold5	AUGUSTUS	CDS	1563660	1563695	.	-	0	ID=AsAtg17545.t1.cds;Parent=AsAtg17545.t1
Asue_scaffold5	AUGUSTUS	CDS	1563787	1564114	.	-	1	ID=AsAtg17545.t1.cds;Parent=AsAtg17545.t1
Asue_scaffold5	AUGUSTUS	CDS	1564634	1564860	.	-	0	ID=AsAtg17545.t1.cds;Parent=AsAtg17545.t1
Asue_scaffold5	AUGUSTUS	exon	1563660	1563695	.	-	.	ID=AsAtg17545.t1.exon1;Parent=AsAtg17545.t1
Asue_scaffold5	AUGUSTUS	exon	1563787	1564114	.	-	.	ID=AsAtg17545.t1.exon2;Parent=AsAtg17545.t1
Asue_scaffold5	AUGUSTUS	exon	1564634	1564860	.	-	.	ID=AsAtg17545.t1.exon3;Parent=AsAtg17545.t1
###
# start gene g17546
# protein sequence = [MSATLTGSGTALGFSCSSKISKRVSSSPASNRCCIKMSVSVDEKKKSFSLQKSEEAFNAAKNLMPGGVNSPVRAFKSV
# GGQPVLIDSVKGSKMWDIDGNEYIDYVGSWGPAIIGHADDEVLAALAETMKKGTSFGAPCLLENVLAEMVISAVPSIEMVRFVNSGTEACMGVLRLAR
# AFTNKEKFIKFEGCYHGHANAFLVKAGSGVATLGLPDSPGVPKAATSDTLTAPYNDLEAVEKLFAAHKGEISAVILEPVVGNSGFIPPTPEFINGLRQ
# LTKDNGVLLIFDEVMTGFRLAYGGAQEYFGITPDLTTLGKIIGGGLPVGAYGGRRDIMEMVAPAGPMYQAGTLSGNPLAMTAGIHTLKRLKQAGTYEY
# LDKITKELTNGILEAGKKTGHPMCGGYISGMFGFFFAEGPVYNFADAKKSDTEKFGRFFRGMLEEGVYFAPSQFEAGFTSLAHTPEDIQLTIAAAERV
# LSRI]
# Evidence for and against this transcript:
# % of transcript supported by hints (any source): 71.4
# CDS exons: 3/3
#      P:   3 
# CDS introns: 2/2
#      E:   2 
#      P:   2 
# 5'UTR exons and introns: 0/1
# 3'UTR exons and introns: 0/1
# hint groups fully obeyed: 4
#      E:   2 
#      P:   2 
# incompatible hint groups: 5
#      P:   5 (AT5G63570.1,TRINITY_GG_50_c1445_g1_i1)
# end gene g17546
Asue_scaffold5	AUGUSTUS	gene	1565931	1567824	.	-	.	ID=AsAtg17546
Asue_scaffold5	AUGUSTUS	mRNA	1565931	1567824	.	-	.	ID=AsAtg17546.t1;Parent=AsAtg17546
Asue_scaffold5	AUGUSTUS	CDS	1566131	1566553	.	-	0	ID=AsAtg17546.t1.cds;Parent=AsAtg17546.t1
Asue_scaffold5	AUGUSTUS	CDS	1566638	1567456	.	-	0	ID=AsAtg17546.t1.cds;Parent=AsAtg17546.t1
Asue_scaffold5	AUGUSTUS	CDS	1567610	1567792	.	-	0	ID=AsAtg17546.t1.cds;Parent=AsAtg17546.t1
Asue_scaffold5	AUGUSTUS	exon	1566131	1566553	.	-	.	ID=AsAtg17546.t1.exon1;Parent=AsAtg17546.t1
Asue_scaffold5	AUGUSTUS	exon	1566638	1567456	.	-	.	ID=AsAtg17546.t1.exon2;Parent=AsAtg17546.t1
Asue_scaffold5	AUGUSTUS	exon	1567610	1567792	.	-	.	ID=AsAtg17546.t1.exon3;Parent=AsAtg17546.t1
###
# start gene g17547
# protein sequence = [MADSFELIVTRKEPVLVSPASETPKGLHYLSNLDQNIAIIVKTFYYFKSNSRSNEESYEVIKKSLSEVLVHYYPAAGR
# LTISPEGKIAVDCTGEGVVVVEAEANCGIEKIKKAISEIDQPETLEKLVYDVPGARNILEIPPVVVQVTNFKCGGFVLGLGMNHNMFDGIAAMEFLNS
# WAETARGLPLSVPPFLDRTLLRPRTPPKIEFPHNEFEDLEDISGTGKLYSDEKLVYKSFLFGPEKLERLKIMAETRSTTFQTLTGFLWRARCQALGLK
# PDQRIKLLFAADGRSRFVPELPKGYSGNGIVFTYCVTTAGEVTLNPLSHSVCLVKRAVEMVNDGFMRSAIDYFEVTRARPSLTATLLITSWAKLSFHT
# KDFGWGEPVVSGPVGLPEKEVILFLPCGSDTKSINVLLGLPGSAMKVFQGIMDI]
# Evidence for and against this transcript:
# % of transcript supported by hints (any source): 60
# CDS exons: 2/2
#      P:   2 
# CDS introns: 1/1
#      P:   1 
# 5'UTR exons and introns: 0/1
# 3'UTR exons and introns: 0/1
# hint groups fully obeyed: 1
#      P:   1 
# incompatible hint groups: 1
#      P:   1 (AT5G63560.1)
# end gene g17547
Asue_scaffold5	AUGUSTUS	gene	1568339	1570304	.	-	.	ID=AsAtg17547
Asue_scaffold5	AUGUSTUS	mRNA	1568339	1570304	.	-	.	ID=AsAtg17547.t1;Parent=AsAtg17547
Asue_scaffold5	AUGUSTUS	CDS	1568515	1569360	.	-	0	ID=AsAtg17547.t1.cds;Parent=AsAtg17547.t1
Asue_scaffold5	AUGUSTUS	CDS	1569798	1570232	.	-	0	ID=AsAtg17547.t1.cds;Parent=AsAtg17547.t1
Asue_scaffold5	AUGUSTUS	exon	1568515	1569360	.	-	.	ID=AsAtg17547.t1.exon1;Parent=AsAtg17547.t1
Asue_scaffold5	AUGUSTUS	exon	1569798	1570232	.	-	.	ID=AsAtg17547.t1.exon2;Parent=AsAtg17547.t1
###
# start gene g17548
# protein sequence = [MATETLDEKTPEVNSPAKEEIDVVPKEEKEVEKEKVDSPRIGEAXXXXXXXXXXXXXXXXXXXXXXXXXXXXXXXXXX
# XXXXXXXXXSSEKETVTPTSERPTRERKKVERFSLSTPMRAPPSKSVSIEKGRGTPLREIPNVAHKLSKRKADDNLMLLHTILFGKKAKAQMVKRNIG
# QFSGFAWSEKEEEKQRARIKEKIDKCVKEKLIVFCDVLDIPISRSNVKKEELAVKVLEFLESPKETRDVIIADQEKAKKRKSTPKRGKSGESSDTPAK
# RKRQTKKRDLPSDTEEGKDEGDADSEGTNDPHEEDDAAPEEESDHEKTDTDDEKDEVEVEKPSKKKSSSKKTVEESSGSKGKDKQPSAKGSARSGEKS
# SKQIAKSTSSPAKKQKVDHVESSKEKSKKQPSKPQAKGSKEKGKATKKGKAKAEPTRKEMLEVVSKILKEVDFNTATLSDILQKLSDHFGVELSHRKP
# EVKDVITEAINAXXXXXXXXXXXXXXXXXXXXXXXXXXXXXXXXXXXXXXXPKD]
# Evidence for and against this transcript:
# % of transcript supported by hints (any source): 91.3
# CDS exons: 11/11
#      P:  11 
# CDS introns: 10/10
#      E:   9 
#      P:  10 
# 5'UTR exons and introns: 0/1
# 3'UTR exons and introns: 0/1
# hint groups fully obeyed: 9
#      E:   9 
# incompatible hint groups: 1
#      P:   1 (TRINITY_GG_50_c87_g1_i1)
# end gene g17548
Asue_scaffold5	AUGUSTUS	gene	1571422	1575194	.	-	.	ID=AsAtg17548
Asue_scaffold5	AUGUSTUS	mRNA	1571422	1575194	.	-	.	ID=AsAtg17548.t1;Parent=AsAtg17548
Asue_scaffold5	AUGUSTUS	CDS	1571816	1572018	.	-	2	ID=AsAtg17548.t1.cds;Parent=AsAtg17548.t1
Asue_scaffold5	AUGUSTUS	CDS	1572111	1572141	.	-	0	ID=AsAtg17548.t1.cds;Parent=AsAtg17548.t1
Asue_scaffold5	AUGUSTUS	CDS	1572237	1572334	.	-	2	ID=AsAtg17548.t1.cds;Parent=AsAtg17548.t1
Asue_scaffold5	AUGUSTUS	CDS	1572462	1572882	.	-	0	ID=AsAtg17548.t1.cds;Parent=AsAtg17548.t1
Asue_scaffold5	AUGUSTUS	CDS	1573120	1573185	.	-	0	ID=AsAtg17548.t1.cds;Parent=AsAtg17548.t1
Asue_scaffold5	AUGUSTUS	CDS	1573259	1573339	.	-	0	ID=AsAtg17548.t1.cds;Parent=AsAtg17548.t1
Asue_scaffold5	AUGUSTUS	CDS	1573422	1573535	.	-	0	ID=AsAtg17548.t1.cds;Parent=AsAtg17548.t1
Asue_scaffold5	AUGUSTUS	CDS	1573622	1573681	.	-	0	ID=AsAtg17548.t1.cds;Parent=AsAtg17548.t1
Asue_scaffold5	AUGUSTUS	CDS	1573839	1573918	.	-	2	ID=AsAtg17548.t1.cds;Parent=AsAtg17548.t1
Asue_scaffold5	AUGUSTUS	CDS	1574426	1574459	.	-	0	ID=AsAtg17548.t1.cds;Parent=AsAtg17548.t1
Asue_scaffold5	AUGUSTUS	CDS	1574541	1574927	.	-	0	ID=AsAtg17548.t1.cds;Parent=AsAtg17548.t1
Asue_scaffold5	AUGUSTUS	exon	1571816	1572018	.	-	.	ID=AsAtg17548.t1.exon1;Parent=AsAtg17548.t1
Asue_scaffold5	AUGUSTUS	exon	1572111	1572141	.	-	.	ID=AsAtg17548.t1.exon2;Parent=AsAtg17548.t1
Asue_scaffold5	AUGUSTUS	exon	1572237	1572334	.	-	.	ID=AsAtg17548.t1.exon3;Parent=AsAtg17548.t1
Asue_scaffold5	AUGUSTUS	exon	1572462	1572882	.	-	.	ID=AsAtg17548.t1.exon4;Parent=AsAtg17548.t1
Asue_scaffold5	AUGUSTUS	exon	1573120	1573185	.	-	.	ID=AsAtg17548.t1.exon5;Parent=AsAtg17548.t1
Asue_scaffold5	AUGUSTUS	exon	1573259	1573339	.	-	.	ID=AsAtg17548.t1.exon6;Parent=AsAtg17548.t1
Asue_scaffold5	AUGUSTUS	exon	1573422	1573535	.	-	.	ID=AsAtg17548.t1.exon7;Parent=AsAtg17548.t1
Asue_scaffold5	AUGUSTUS	exon	1573622	1573681	.	-	.	ID=AsAtg17548.t1.exon8;Parent=AsAtg17548.t1
Asue_scaffold5	AUGUSTUS	exon	1573839	1573918	.	-	.	ID=AsAtg17548.t1.exon9;Parent=AsAtg17548.t1
Asue_scaffold5	AUGUSTUS	exon	1574426	1574459	.	-	.	ID=AsAtg17548.t1.exon10;Parent=AsAtg17548.t1
Asue_scaffold5	AUGUSTUS	exon	1574541	1574927	.	-	.	ID=AsAtg17548.t1.exon11;Parent=AsAtg17548.t1
###
# start gene g17549
# protein sequence = [MRRRRLQLRYSSDEEEEDETGTSGVGDSVQSFGIASSIQPETSVSSNSNPNPGERIAISEVEIIDVFGNPQPTPPDSS
# IPTPYPVYPSESVSGNDYESPISEVLSRMGIKLKREWWVSCLSGLETSIPQFSYLDVAAKAKHCFEQFMFSDMNLCGGGVLPPNVASMNRIELAGPFV
# LQVDEIVNIGCPLKGRYENANAGLKRCLKLSMTDGVQRVFGMEYRPIKDLQVLAPAGLKIVVSSVQVRHGLLMLVPEIVEVLGGMVEELEEARKRLVV
# EVNKPPRGKSWKDYLQPVCFTDFFGYSFFDLENRDWFGVCLTITRVGVVPSLTTRATLAAWSLNGNDTGNHVHDTGNHVNSSASGNASHTQANQGIPV
# HVTRTHNSSRAMDEPLASTNVGATVSRVEHMQIDTASAHGERTFSDIHSTSSNIHRAASTAGTGTSCSGACSGARSFANNVGGNSLDQTSNVTSFVEE
# MHIDTGRVRDTTTHIYGSDSGGVAAEFSNMVVDLEGPSVLSTNTEKPFTYLAELSQKWAVMKDTIHFVQGRIKCFLTGVKKFQFKQQSTYELLCYVDD
# GSLICEILLHNDVVQKRIGHSSMEVTAALSSSAPTSLNAMMKEKLKRFQLFLADFEGIMVVEMNRSSQYPVAIEMNQGCSLTDARLLLDRIKSSSRTS
# SSLNPVVVLSP]
# Evidence for and against this transcript:
# % of transcript supported by hints (any source): 89.5
# CDS exons: 9/9
#      P:   9 
# CDS introns: 8/8
#      P:   8 
# 5'UTR exons and introns: 0/1
# 3'UTR exons and introns: 0/1
# hint groups fully obeyed: 7
#      P:   7 
# incompatible hint groups: 11
#      P:  11 (AT5G63540.2,AT5G63540.1)
# end gene g17549
Asue_scaffold5	AUGUSTUS	gene	1575309	1578918	.	+	.	ID=AsAtg17549
Asue_scaffold5	AUGUSTUS	mRNA	1575309	1578918	.	+	.	ID=AsAtg17549.t1;Parent=AsAtg17549
Asue_scaffold5	AUGUSTUS	CDS	1575359	1575892	.	+	0	ID=AsAtg17549.t1.cds;Parent=AsAtg17549.t1
Asue_scaffold5	AUGUSTUS	CDS	1575984	1576154	.	+	0	ID=AsAtg17549.t1.cds;Parent=AsAtg17549.t1
Asue_scaffold5	AUGUSTUS	CDS	1576291	1576436	.	+	0	ID=AsAtg17549.t1.cds;Parent=AsAtg17549.t1
Asue_scaffold5	AUGUSTUS	CDS	1576551	1576649	.	+	1	ID=AsAtg17549.t1.cds;Parent=AsAtg17549.t1
Asue_scaffold5	AUGUSTUS	CDS	1576817	1576971	.	+	1	ID=AsAtg17549.t1.cds;Parent=AsAtg17549.t1
Asue_scaffold5	AUGUSTUS	CDS	1577411	1577934	.	+	2	ID=AsAtg17549.t1.cds;Parent=AsAtg17549.t1
Asue_scaffold5	AUGUSTUS	CDS	1578023	1578133	.	+	0	ID=AsAtg17549.t1.cds;Parent=AsAtg17549.t1
Asue_scaffold5	AUGUSTUS	CDS	1578217	1578348	.	+	0	ID=AsAtg17549.t1.cds;Parent=AsAtg17549.t1
Asue_scaffold5	AUGUSTUS	CDS	1578538	1578699	.	+	0	ID=AsAtg17549.t1.cds;Parent=AsAtg17549.t1
Asue_scaffold5	AUGUSTUS	exon	1575359	1575892	.	+	.	ID=AsAtg17549.t1.exon1;Parent=AsAtg17549.t1
Asue_scaffold5	AUGUSTUS	exon	1575984	1576154	.	+	.	ID=AsAtg17549.t1.exon2;Parent=AsAtg17549.t1
Asue_scaffold5	AUGUSTUS	exon	1576291	1576436	.	+	.	ID=AsAtg17549.t1.exon3;Parent=AsAtg17549.t1
Asue_scaffold5	AUGUSTUS	exon	1576551	1576649	.	+	.	ID=AsAtg17549.t1.exon4;Parent=AsAtg17549.t1
Asue_scaffold5	AUGUSTUS	exon	1576817	1576971	.	+	.	ID=AsAtg17549.t1.exon5;Parent=AsAtg17549.t1
Asue_scaffold5	AUGUSTUS	exon	1577411	1577934	.	+	.	ID=AsAtg17549.t1.exon6;Parent=AsAtg17549.t1
Asue_scaffold5	AUGUSTUS	exon	1578023	1578133	.	+	.	ID=AsAtg17549.t1.exon7;Parent=AsAtg17549.t1
Asue_scaffold5	AUGUSTUS	exon	1578217	1578348	.	+	.	ID=AsAtg17549.t1.exon8;Parent=AsAtg17549.t1
Asue_scaffold5	AUGUSTUS	exon	1578538	1578699	.	+	.	ID=AsAtg17549.t1.exon9;Parent=AsAtg17549.t1
###
# start gene g17550
# protein sequence = [MGEEEKKPEAAEEKKMEEKKPEEKKEGEDKKVDAEKKGEDSDKKPQEGESNKDSKEDSAPAAPEAPAPPPPPQEVVLK
# VYMHCEGCARKVRRCLKGFEGVEDVMTDCKTGKVVVKGEKADPLKVLARVQRKTHRQXXXXXXXXXXXXXXEKKAEEDKPIVEEKKVEPPVVVTVVLK
# VHMHCEACATEIKKRIMRMKGVESAESDLKSSQVTVKGVFEPQKLVEYVYKRTGKHAAIMKIDPPPPPPPEEAAAAAEGEKKEEEKGEGESKGEEGKD
# DKAKTDEEKKEGDGGKGEGEAADNGGGEEEGKVVEVRKIENPYYYYYYQPPRVAIPPMEMPPHAYPPQLFSDENPNACTVM]
# Evidence for and against this transcript:
# % of transcript supported by hints (any source): 81.8
# CDS exons: 5/5
#      P:   5 
# CDS introns: 4/4
#      E:   4 
#      P:   4 
# 5'UTR exons and introns: 0/1
# 3'UTR exons and introns: 0/1
# hint groups fully obeyed: 11
#      E:   4 
#      P:   7 
# incompatible hint groups: 4
#      P:   4 
# end gene g17550
Asue_scaffold5	AUGUSTUS	gene	1583897	1586564	.	-	.	ID=AsAtg17550
Asue_scaffold5	AUGUSTUS	mRNA	1583897	1586564	.	-	.	ID=AsAtg17550.t1;Parent=AsAtg17550
Asue_scaffold5	AUGUSTUS	CDS	1584123	1584601	.	-	2	ID=AsAtg17550.t1.cds;Parent=AsAtg17550.t1
Asue_scaffold5	AUGUSTUS	CDS	1584888	1584978	.	-	0	ID=AsAtg17550.t1.cds;Parent=AsAtg17550.t1
Asue_scaffold5	AUGUSTUS	CDS	1585374	1585576	.	-	2	ID=AsAtg17550.t1.cds;Parent=AsAtg17550.t1
Asue_scaffold5	AUGUSTUS	CDS	1586063	1586348	.	-	0	ID=AsAtg17550.t1.cds;Parent=AsAtg17550.t1
Asue_scaffold5	AUGUSTUS	CDS	1586448	1586456	.	-	0	ID=AsAtg17550.t1.cds;Parent=AsAtg17550.t1
Asue_scaffold5	AUGUSTUS	exon	1584123	1584601	.	-	.	ID=AsAtg17550.t1.exon1;Parent=AsAtg17550.t1
Asue_scaffold5	AUGUSTUS	exon	1584888	1584978	.	-	.	ID=AsAtg17550.t1.exon2;Parent=AsAtg17550.t1
Asue_scaffold5	AUGUSTUS	exon	1585374	1585576	.	-	.	ID=AsAtg17550.t1.exon3;Parent=AsAtg17550.t1
Asue_scaffold5	AUGUSTUS	exon	1586063	1586348	.	-	.	ID=AsAtg17550.t1.exon4;Parent=AsAtg17550.t1
Asue_scaffold5	AUGUSTUS	exon	1586448	1586456	.	-	.	ID=AsAtg17550.t1.exon5;Parent=AsAtg17550.t1
###
# start gene g17551
# protein sequence = [MAEVSLTKKEMTTKGKSENSKKMKTDMADMVPIAAMNEDLLHNILLRLPAKSFAFASCVNRFWSSVCNRILSRPKMIS
# AFSRNPDQLRAGEEVLDKVLSEPIRPQFVIANITCGNMEETLTLITERVGSRVPIIVSVVTGILGKEACNDKAGEVRLHSTSDDELFDVANFAILLTI
# GYLPGMKVDIIPVIQAKGESGAEMEDKFVMDIRNYMSMVSGHAAAPACLILFAEDTHATEPVLHKLDYAMPAETVIVGGQIGEFLHKRGNEPRNVQLQ
# KDDIRVLAGLIFARDRHRPAQAERIQFDTAISNGMSSVDLRYKAANVNVSLGPSCPSTLLTAKRRGEAEVLDGDQILDDIDNILENYIWENDSYLGVI
# KRRKYSIGLEEKPKIMSSLVFHQVNGSDDQDLLVDGAGIKTGDQFQVYLPDLKVAEAALNDVSAQLRNLKSKPNKPEVVGGFAFVGSCRGDSFFGCPN
# ADSSPFLENFPELPFGGIFCDGEIGRSLILEEGEEKKEVSIQRFLHVYSSVYLIVSYTS]
# Evidence for and against this transcript:
# % of transcript supported by hints (any source): 90.5
# CDS exons: 10/10
#      P:  10 
# CDS introns: 9/9
#      E:   2 
#      P:   9 
# 5'UTR exons and introns: 0/1
# 3'UTR exons and introns: 0/1
# hint groups fully obeyed: 13
#      E:   2 
#      P:  11 
# incompatible hint groups: 12
#      P:  12 (AT5G63520.1,TRINITY_GG_50_c842_g1_i3)
# protein sequence = [MAEVSLTKKEMTTKGKSENSKKMKTDMADMVPIAAMNEDLLHNILLRLPAKSFAFASCVNRFWSSVCNRILSRPKMIS
# AFSRNPDQLRAGEEVLDKVLSEPIRPQFVIANITCGNMEETLTLITERVGSRVPIIVSVVTGILGKEACNDKAGEVRLHSTSDDELFDVANFAILLTI
# GYLPGMKVDIIPVIQAKGESGAEMEDKFVMDIRNYMSMVSGHAAAPACLILFAEDTHATEPVLHKLDYAMPAETVIVGGQIGEFLHKRGNEPRNVQLQ
# KDDIRVLAGLIFARDRHRPARKFPIVLSCCAGYVFPIKISSFHFTQLVELNEAEAERIQFDTAISNGMSSVDLRYKAANVNVSLGPSCPSTLLTAKRR
# GEAEVLDGDQILDDIDNILENYIWENDSYLGVIKRRKYSIGLEEKPKIMSSLVFHQVNGSDDQDLLVDGAGIKTGDQFQVYLPDLKVAEAALNDVSAQ
# LRNLKSKPNKPEVVGGFAFVGSCRGDSFFGCPNADSSPFLENFPELPFGGIFCDGEIGRSLILEEGEEKKEVSIQRFLHVYSSVYLIVSYTS]
# Evidence for and against this transcript:
# % of transcript supported by hints (any source): 85.7
# CDS exons: 10/10
#      P:  10 
# CDS introns: 8/9
#      E:   2 
#      P:   8 
# 5'UTR exons and introns: 0/1
# 3'UTR exons and introns: 0/1
# hint groups fully obeyed: 13
#      E:   2 
#      P:  11 (TRINITY_GG_50_c842_g1_i3)
# incompatible hint groups: 12
#      P:  12 (AT5G63520.1)
# end gene g17551
Asue_scaffold5	AUGUSTUS	gene	1590599	1593658	.	+	.	ID=AsAtg17551
Asue_scaffold5	AUGUSTUS	mRNA	1590599	1593658	.	+	.	ID=AsAtg17551.t1;Parent=AsAtg17551
Asue_scaffold5	AUGUSTUS	CDS	1590628	1590888	.	+	0	ID=AsAtg17551.t1.cds;Parent=AsAtg17551.t1
Asue_scaffold5	AUGUSTUS	CDS	1591049	1591153	.	+	0	ID=AsAtg17551.t1.cds;Parent=AsAtg17551.t1
Asue_scaffold5	AUGUSTUS	CDS	1591247	1591339	.	+	0	ID=AsAtg17551.t1.cds;Parent=AsAtg17551.t1
Asue_scaffold5	AUGUSTUS	CDS	1591428	1591550	.	+	0	ID=AsAtg17551.t1.cds;Parent=AsAtg17551.t1
Asue_scaffold5	AUGUSTUS	CDS	1591755	1591859	.	+	0	ID=AsAtg17551.t1.cds;Parent=AsAtg17551.t1
Asue_scaffold5	AUGUSTUS	CDS	1591963	1592002	.	+	0	ID=AsAtg17551.t1.cds;Parent=AsAtg17551.t1
Asue_scaffold5	AUGUSTUS	CDS	1592247	1592402	.	+	2	ID=AsAtg17551.t1.cds;Parent=AsAtg17551.t1
Asue_scaffold5	AUGUSTUS	CDS	1592586	1592773	.	+	2	ID=AsAtg17551.t1.cds;Parent=AsAtg17551.t1
Asue_scaffold5	AUGUSTUS	CDS	1592847	1592968	.	+	0	ID=AsAtg17551.t1.cds;Parent=AsAtg17551.t1
Asue_scaffold5	AUGUSTUS	CDS	1593055	1593451	.	+	1	ID=AsAtg17551.t1.cds;Parent=AsAtg17551.t1
Asue_scaffold5	AUGUSTUS	exon	1590628	1590888	.	+	.	ID=AsAtg17551.t1.exon1;Parent=AsAtg17551.t1
Asue_scaffold5	AUGUSTUS	exon	1591049	1591153	.	+	.	ID=AsAtg17551.t1.exon2;Parent=AsAtg17551.t1
Asue_scaffold5	AUGUSTUS	exon	1591247	1591339	.	+	.	ID=AsAtg17551.t1.exon3;Parent=AsAtg17551.t1
Asue_scaffold5	AUGUSTUS	exon	1591428	1591550	.	+	.	ID=AsAtg17551.t1.exon4;Parent=AsAtg17551.t1
Asue_scaffold5	AUGUSTUS	exon	1591755	1591859	.	+	.	ID=AsAtg17551.t1.exon5;Parent=AsAtg17551.t1
Asue_scaffold5	AUGUSTUS	exon	1591963	1592002	.	+	.	ID=AsAtg17551.t1.exon6;Parent=AsAtg17551.t1
Asue_scaffold5	AUGUSTUS	exon	1592247	1592402	.	+	.	ID=AsAtg17551.t1.exon7;Parent=AsAtg17551.t1
Asue_scaffold5	AUGUSTUS	exon	1592586	1592773	.	+	.	ID=AsAtg17551.t1.exon8;Parent=AsAtg17551.t1
Asue_scaffold5	AUGUSTUS	exon	1592847	1592968	.	+	.	ID=AsAtg17551.t1.exon9;Parent=AsAtg17551.t1
Asue_scaffold5	AUGUSTUS	exon	1593055	1593451	.	+	.	ID=AsAtg17551.t1.exon10;Parent=AsAtg17551.t1
Asue_scaffold5	AUGUSTUS	mRNA	1590599	1593658	.	+	.	ID=AsAtg17551.t2;Parent=AsAtg17551
Asue_scaffold5	AUGUSTUS	CDS	1590628	1590888	.	+	0	ID=AsAtg17551.t2.cds;Parent=AsAtg17551.t2
Asue_scaffold5	AUGUSTUS	CDS	1591049	1591153	.	+	0	ID=AsAtg17551.t2.cds;Parent=AsAtg17551.t2
Asue_scaffold5	AUGUSTUS	CDS	1591247	1591339	.	+	0	ID=AsAtg17551.t2.cds;Parent=AsAtg17551.t2
Asue_scaffold5	AUGUSTUS	CDS	1591428	1591550	.	+	0	ID=AsAtg17551.t2.cds;Parent=AsAtg17551.t2
Asue_scaffold5	AUGUSTUS	CDS	1591755	1591859	.	+	0	ID=AsAtg17551.t2.cds;Parent=AsAtg17551.t2
Asue_scaffold5	AUGUSTUS	CDS	1591963	1592002	.	+	0	ID=AsAtg17551.t2.cds;Parent=AsAtg17551.t2
Asue_scaffold5	AUGUSTUS	CDS	1592247	1592412	.	+	2	ID=AsAtg17551.t2.cds;Parent=AsAtg17551.t2
Asue_scaffold5	AUGUSTUS	CDS	1592497	1592773	.	+	1	ID=AsAtg17551.t2.cds;Parent=AsAtg17551.t2
Asue_scaffold5	AUGUSTUS	CDS	1592847	1592968	.	+	0	ID=AsAtg17551.t2.cds;Parent=AsAtg17551.t2
Asue_scaffold5	AUGUSTUS	CDS	1593055	1593451	.	+	1	ID=AsAtg17551.t2.cds;Parent=AsAtg17551.t2
Asue_scaffold5	AUGUSTUS	exon	1590628	1590888	.	+	.	ID=AsAtg17551.t2.exon1;Parent=AsAtg17551.t2
Asue_scaffold5	AUGUSTUS	exon	1591049	1591153	.	+	.	ID=AsAtg17551.t2.exon2;Parent=AsAtg17551.t2
Asue_scaffold5	AUGUSTUS	exon	1591247	1591339	.	+	.	ID=AsAtg17551.t2.exon3;Parent=AsAtg17551.t2
Asue_scaffold5	AUGUSTUS	exon	1591428	1591550	.	+	.	ID=AsAtg17551.t2.exon4;Parent=AsAtg17551.t2
Asue_scaffold5	AUGUSTUS	exon	1591755	1591859	.	+	.	ID=AsAtg17551.t2.exon5;Parent=AsAtg17551.t2
Asue_scaffold5	AUGUSTUS	exon	1591963	1592002	.	+	.	ID=AsAtg17551.t2.exon6;Parent=AsAtg17551.t2
Asue_scaffold5	AUGUSTUS	exon	1592247	1592412	.	+	.	ID=AsAtg17551.t2.exon7;Parent=AsAtg17551.t2
Asue_scaffold5	AUGUSTUS	exon	1592497	1592773	.	+	.	ID=AsAtg17551.t2.exon8;Parent=AsAtg17551.t2
Asue_scaffold5	AUGUSTUS	exon	1592847	1592968	.	+	.	ID=AsAtg17551.t2.exon9;Parent=AsAtg17551.t2
Asue_scaffold5	AUGUSTUS	exon	1593055	1593451	.	+	.	ID=AsAtg17551.t2.exon10;Parent=AsAtg17551.t2
###
# start gene g17552
# protein sequence = [MATSIARLSRRGVTSNLIRRCFAAEAALARKTELPKPQFTVSPSTDRVKWDYRGQRQIIPLGQWLPKVAVDAYVAPNV
# VLAGQVTVWDGSSVWNGAVLRGDLNKITVGFCSNVQERCVVHAAWSSPTGLPAATIIDRYVTVGAYSLLRSCTIEPECIIGQHSILMEGSLVETRSIL
# EAGSVVPPGRRIPSGELWGGNPARFIRTLTNEETLEIPKLAVAINHLSGDYFSEFLPYSTVYLEVEKFKKSLGIAV]
# Evidence for and against this transcript:
# % of transcript supported by hints (any source): 60
# CDS exons: 2/2
#      P:   2 
# CDS introns: 1/1
#      E:   1 
#      P:   1 
# 5'UTR exons and introns: 0/1
# 3'UTR exons and introns: 0/1
# hint groups fully obeyed: 3
#      E:   1 
#      P:   2 
# incompatible hint groups: 4
#      P:   4 (TRINITY_GG_50_c1217_g1_i1)
# end gene g17552
Asue_scaffold5	AUGUSTUS	gene	1593830	1595784	.	-	.	ID=AsAtg17552
Asue_scaffold5	AUGUSTUS	mRNA	1593830	1595784	.	-	.	ID=AsAtg17552.t1;Parent=AsAtg17552
Asue_scaffold5	AUGUSTUS	CDS	1594139	1594515	.	-	2	ID=AsAtg17552.t1.cds;Parent=AsAtg17552.t1
Asue_scaffold5	AUGUSTUS	CDS	1595316	1595697	.	-	0	ID=AsAtg17552.t1.cds;Parent=AsAtg17552.t1
Asue_scaffold5	AUGUSTUS	exon	1594139	1594515	.	-	.	ID=AsAtg17552.t1.exon1;Parent=AsAtg17552.t1
Asue_scaffold5	AUGUSTUS	exon	1595316	1595697	.	-	.	ID=AsAtg17552.t1.exon2;Parent=AsAtg17552.t1
###
# start gene g17553
# protein sequence = [MADWGPVLIAVILFVVLSPGLLFQIPAGGRVVEFGNMQTSGASILVHAIIFFGLITIFTIAINVHIYSG]
# Evidence for and against this transcript:
# % of transcript supported by hints (any source): 33.3
# CDS exons: 1/1
#      P:   1 
# CDS introns: 0/0
# 5'UTR exons and introns: 0/1
# 3'UTR exons and introns: 0/1
# hint groups fully obeyed: 0
# incompatible hint groups: 3
#      P:   3 (AT5G63500.1,TRINITY_GG_50_c3543_g1_i1)
# end gene g17553
Asue_scaffold5	AUGUSTUS	gene	1595969	1596344	.	-	.	ID=AsAtg17553
Asue_scaffold5	AUGUSTUS	mRNA	1595969	1596344	.	-	.	ID=AsAtg17553.t1;Parent=AsAtg17553
Asue_scaffold5	AUGUSTUS	CDS	1596082	1596291	.	-	0	ID=AsAtg17553.t1.cds;Parent=AsAtg17553.t1
Asue_scaffold5	AUGUSTUS	exon	1596082	1596291	.	-	.	ID=AsAtg17553.t1.exon1;Parent=AsAtg17553.t1
###
# start gene g17554
# protein sequence = [MASQGGPRRSLSVTTASLHGKKKSMDMAERGLDTGRRSLTVSRSPLGLTGGERTVKRLRLSKALTVPATTTIYEACKR
# MASRRVDALLLTDSNEMLCGILTDKDIATRVISQELNVEETPVSKVMTKNPMFVLSETLAVEALQKMVQGKFRHLPVVENGEVIALLDIAKCLYDAIA
# RMERAAEKGKAIAAAVEGVEKSWGTNTSVPNTFIETLRDRMFRPSLSTIIPDDTKVLKVSPTDTVLTVAKKMVEFQSSCAVVIIEDKLRGIFTSKDIL
# MRVVAENLPPSETLVETVMTQNPESTIVDTPIVEALHIMHEGKFLHLPVTDKEGDVVAVVDVIHVTHAAVATAGTTAGIGNEATNTMMQKFWDSAMAL
# SPNEDDEDSRSESSMKVASEAETGKSFPFANTFSFKIEDKKHRKHRFISDTRSLTEVITAIIQRVGDDIDPDNFPQILYEDEDHDKVLLASDSDLQAA
# IEHAKSIGWKSLRLHLDDSREGKGRRRRRASGSAESMEYVETDAWAAAYSGVAAGAALVAGLGFMAFLRKFGH]
# Evidence for and against this transcript:
# % of transcript supported by hints (any source): 93.1
# CDS exons: 14/14
#      P:  14 
# CDS introns: 13/13
#      E:  11 
#      P:  13 
# 5'UTR exons and introns: 0/1
# 3'UTR exons and introns: 0/1
# hint groups fully obeyed: 28
#      E:  11 
#      P:  17 
# incompatible hint groups: 12
#      P:  12 (TRINITY_GG_50_c295_g1_i1,AT5G63490.1)
# end gene g17554
Asue_scaffold5	AUGUSTUS	gene	1597489	1601114	.	+	.	ID=AsAtg17554
Asue_scaffold5	AUGUSTUS	mRNA	1597489	1601114	.	+	.	ID=AsAtg17554.t1;Parent=AsAtg17554
Asue_scaffold5	AUGUSTUS	CDS	1597777	1597913	.	+	0	ID=AsAtg17554.t1.cds;Parent=AsAtg17554.t1
Asue_scaffold5	AUGUSTUS	CDS	1598074	1598245	.	+	1	ID=AsAtg17554.t1.cds;Parent=AsAtg17554.t1
Asue_scaffold5	AUGUSTUS	CDS	1598353	1598485	.	+	0	ID=AsAtg17554.t1.cds;Parent=AsAtg17554.t1
Asue_scaffold5	AUGUSTUS	CDS	1598584	1598754	.	+	2	ID=AsAtg17554.t1.cds;Parent=AsAtg17554.t1
Asue_scaffold5	AUGUSTUS	CDS	1598844	1598922	.	+	2	ID=AsAtg17554.t1.cds;Parent=AsAtg17554.t1
Asue_scaffold5	AUGUSTUS	CDS	1599024	1599137	.	+	1	ID=AsAtg17554.t1.cds;Parent=AsAtg17554.t1
Asue_scaffold5	AUGUSTUS	CDS	1599471	1599537	.	+	1	ID=AsAtg17554.t1.cds;Parent=AsAtg17554.t1
Asue_scaffold5	AUGUSTUS	CDS	1599665	1599770	.	+	0	ID=AsAtg17554.t1.cds;Parent=AsAtg17554.t1
Asue_scaffold5	AUGUSTUS	CDS	1599861	1599919	.	+	2	ID=AsAtg17554.t1.cds;Parent=AsAtg17554.t1
Asue_scaffold5	AUGUSTUS	CDS	1600028	1600137	.	+	0	ID=AsAtg17554.t1.cds;Parent=AsAtg17554.t1
Asue_scaffold5	AUGUSTUS	CDS	1600242	1600357	.	+	1	ID=AsAtg17554.t1.cds;Parent=AsAtg17554.t1
Asue_scaffold5	AUGUSTUS	CDS	1600439	1600524	.	+	2	ID=AsAtg17554.t1.cds;Parent=AsAtg17554.t1
Asue_scaffold5	AUGUSTUS	CDS	1600623	1600712	.	+	0	ID=AsAtg17554.t1.cds;Parent=AsAtg17554.t1
Asue_scaffold5	AUGUSTUS	CDS	1600850	1601041	.	+	0	ID=AsAtg17554.t1.cds;Parent=AsAtg17554.t1
Asue_scaffold5	AUGUSTUS	exon	1597777	1597913	.	+	.	ID=AsAtg17554.t1.exon1;Parent=AsAtg17554.t1
Asue_scaffold5	AUGUSTUS	exon	1598074	1598245	.	+	.	ID=AsAtg17554.t1.exon2;Parent=AsAtg17554.t1
Asue_scaffold5	AUGUSTUS	exon	1598353	1598485	.	+	.	ID=AsAtg17554.t1.exon3;Parent=AsAtg17554.t1
Asue_scaffold5	AUGUSTUS	exon	1598584	1598754	.	+	.	ID=AsAtg17554.t1.exon4;Parent=AsAtg17554.t1
Asue_scaffold5	AUGUSTUS	exon	1598844	1598922	.	+	.	ID=AsAtg17554.t1.exon5;Parent=AsAtg17554.t1
Asue_scaffold5	AUGUSTUS	exon	1599024	1599137	.	+	.	ID=AsAtg17554.t1.exon6;Parent=AsAtg17554.t1
Asue_scaffold5	AUGUSTUS	exon	1599471	1599537	.	+	.	ID=AsAtg17554.t1.exon7;Parent=AsAtg17554.t1
Asue_scaffold5	AUGUSTUS	exon	1599665	1599770	.	+	.	ID=AsAtg17554.t1.exon8;Parent=AsAtg17554.t1
Asue_scaffold5	AUGUSTUS	exon	1599861	1599919	.	+	.	ID=AsAtg17554.t1.exon9;Parent=AsAtg17554.t1
Asue_scaffold5	AUGUSTUS	exon	1600028	1600137	.	+	.	ID=AsAtg17554.t1.exon10;Parent=AsAtg17554.t1
Asue_scaffold5	AUGUSTUS	exon	1600242	1600357	.	+	.	ID=AsAtg17554.t1.exon11;Parent=AsAtg17554.t1
Asue_scaffold5	AUGUSTUS	exon	1600439	1600524	.	+	.	ID=AsAtg17554.t1.exon12;Parent=AsAtg17554.t1
Asue_scaffold5	AUGUSTUS	exon	1600623	1600712	.	+	.	ID=AsAtg17554.t1.exon13;Parent=AsAtg17554.t1
Asue_scaffold5	AUGUSTUS	exon	1600850	1601041	.	+	.	ID=AsAtg17554.t1.exon14;Parent=AsAtg17554.t1
###
# start gene g17555
# protein sequence = [MEGEKQLEETIEAAFQIISAMNDELCNPSLWSTSATPSSAATTTGSNGSALVSADAAAIDGTSHHSESAGGGGGGGSG
# NSVLDEASLRYKNSVTSLRAVLAAIPNSQKAKASEMQNGLGSPEREDEIEKLEEEALSLRMEIAKKNVHVKELIDKLRELIADISTWQSPCSV]
# Evidence for and against this transcript:
# % of transcript supported by hints (any source): 28.6
# CDS exons: 0/3
# CDS introns: 2/2
#      E:   2 
# 5'UTR exons and introns: 0/1
# 3'UTR exons and introns: 0/1
# hint groups fully obeyed: 2
#      E:   2 
# incompatible hint groups: 0
# end gene g17555
Asue_scaffold5	AUGUSTUS	gene	1601149	1602474	.	-	.	ID=AsAtg17555
Asue_scaffold5	AUGUSTUS	mRNA	1601149	1602474	.	-	.	ID=AsAtg17555.t1;Parent=AsAtg17555
Asue_scaffold5	AUGUSTUS	CDS	1601283	1601381	.	-	0	ID=AsAtg17555.t1.cds;Parent=AsAtg17555.t1
Asue_scaffold5	AUGUSTUS	CDS	1601709	1601801	.	-	0	ID=AsAtg17555.t1.cds;Parent=AsAtg17555.t1
Asue_scaffold5	AUGUSTUS	CDS	1602056	1602379	.	-	0	ID=AsAtg17555.t1.cds;Parent=AsAtg17555.t1
Asue_scaffold5	AUGUSTUS	exon	1601283	1601381	.	-	.	ID=AsAtg17555.t1.exon1;Parent=AsAtg17555.t1
Asue_scaffold5	AUGUSTUS	exon	1601709	1601801	.	-	.	ID=AsAtg17555.t1.exon2;Parent=AsAtg17555.t1
Asue_scaffold5	AUGUSTUS	exon	1602056	1602379	.	-	.	ID=AsAtg17555.t1.exon3;Parent=AsAtg17555.t1
###
# start gene g17556
# protein sequence = [MXXXXXXXXXXXXXXSVYPPGSAVTTVIPPPPSGSASIVTGGGATYHHLLQQQQQQLQMFWTYQRQEIEQVNDFKNHQ
# LPLARIKKIMKADEDVRMISAEAPILFAKACELFILELTIRSWLHAEENKRRTLQKNDIAAAITRTDIFDFLVDIVPREEIKEEEDAASALGGGGMVA
# PAASGVPYYYPPMGQPAVPGGMMIGRPAMDPSGVYAQPPSQAWQSVWQNSAGGGDDVSYGSGGSSGHGNLDSQG]
# Evidence for and against this transcript:
# % of transcript supported by hints (any source): 40
# CDS exons: 1/2
#      P:   1 
# CDS introns: 1/1
#      E:   1 
# 5'UTR exons and introns: 0/1
# 3'UTR exons and introns: 0/1
# hint groups fully obeyed: 1
#      E:   1 
# incompatible hint groups: 2
#      P:   2 (TRINITY_GG_50_c527_g1_i1,AT5G63470.1)
# end gene g17556
Asue_scaffold5	AUGUSTUS	gene	1602599	1604074	.	+	.	ID=AsAtg17556
Asue_scaffold5	AUGUSTUS	mRNA	1602599	1604074	.	+	.	ID=AsAtg17556.t1;Parent=AsAtg17556
Asue_scaffold5	AUGUSTUS	CDS	1602668	1603416	.	+	0	ID=AsAtg17556.t1.cds;Parent=AsAtg17556.t1
Asue_scaffold5	AUGUSTUS	CDS	1603712	1603715	.	+	1	ID=AsAtg17556.t1.cds;Parent=AsAtg17556.t1
Asue_scaffold5	AUGUSTUS	exon	1602668	1603416	.	+	.	ID=AsAtg17556.t1.exon1;Parent=AsAtg17556.t1
Asue_scaffold5	AUGUSTUS	exon	1603712	1603715	.	+	.	ID=AsAtg17556.t1.exon2;Parent=AsAtg17556.t1
###
# start gene g17557
# protein sequence = [MEASSSQPSDSSDQTASKFLSDLPSRGFLSSTVVSSNPGSLRVYICEHDTSPPEGQLIKTNQQNILIRSLLLKKQKGE
# SSSKDSKGTAEDGPKKRAANRALDDRSSAKRAANASRQEGSSSRTGERDFQSLTVEKLRAMLKEKGLPTKGRKDELIARLKSAN]
# Evidence for and against this transcript:
# % of transcript supported by hints (any source): 84.6
# CDS exons: 6/6
#      P:   6 
# CDS introns: 5/5
#      E:   5 
#      P:   5 
# 5'UTR exons and introns: 0/1
# 3'UTR exons and introns: 0/1
# hint groups fully obeyed: 11
#      E:   5 
#      P:   6 (AT5G63460.1)
# incompatible hint groups: 6
#      P:   6 
# end gene g17557
Asue_scaffold5	AUGUSTUS	gene	1604159	1606395	.	+	.	ID=AsAtg17557
Asue_scaffold5	AUGUSTUS	mRNA	1604159	1606395	.	+	.	ID=AsAtg17557.t1;Parent=AsAtg17557
Asue_scaffold5	AUGUSTUS	CDS	1604352	1604465	.	+	0	ID=AsAtg17557.t1.cds;Parent=AsAtg17557.t1
Asue_scaffold5	AUGUSTUS	CDS	1605132	1605177	.	+	0	ID=AsAtg17557.t1.cds;Parent=AsAtg17557.t1
Asue_scaffold5	AUGUSTUS	CDS	1605425	1605548	.	+	2	ID=AsAtg17557.t1.cds;Parent=AsAtg17557.t1
Asue_scaffold5	AUGUSTUS	CDS	1605674	1605738	.	+	1	ID=AsAtg17557.t1.cds;Parent=AsAtg17557.t1
Asue_scaffold5	AUGUSTUS	CDS	1605828	1605931	.	+	2	ID=AsAtg17557.t1.cds;Parent=AsAtg17557.t1
Asue_scaffold5	AUGUSTUS	CDS	1606111	1606146	.	+	0	ID=AsAtg17557.t1.cds;Parent=AsAtg17557.t1
Asue_scaffold5	AUGUSTUS	exon	1604352	1604465	.	+	.	ID=AsAtg17557.t1.exon1;Parent=AsAtg17557.t1
Asue_scaffold5	AUGUSTUS	exon	1605132	1605177	.	+	.	ID=AsAtg17557.t1.exon2;Parent=AsAtg17557.t1
Asue_scaffold5	AUGUSTUS	exon	1605425	1605548	.	+	.	ID=AsAtg17557.t1.exon3;Parent=AsAtg17557.t1
Asue_scaffold5	AUGUSTUS	exon	1605674	1605738	.	+	.	ID=AsAtg17557.t1.exon4;Parent=AsAtg17557.t1
Asue_scaffold5	AUGUSTUS	exon	1605828	1605931	.	+	.	ID=AsAtg17557.t1.exon5;Parent=AsAtg17557.t1
Asue_scaffold5	AUGUSTUS	exon	1606111	1606146	.	+	.	ID=AsAtg17557.t1.exon6;Parent=AsAtg17557.t1
###
# start gene g17558
# protein sequence = [MRSLREFTFEILREEVQNRLIPVLSSAVDCGETVDFQEVLKRFAFDVVCKVSLGWDPDCLDLTRPVPELVKAFDVAAE
# ISARRATEPVYAVWKVKRFLNVGSEKRLREAIKTVHLSVSEIIRAKKKSLDIGGDVSDKQDLLSRFLAAGHGEEAVRDSVISFIMAGRDTTSAAMTWL
# FWLLSQNDDVETKILDELRNKGSLGLGFEDLREMSYTKACLCEAMRLYPPVAWDSKHAANDDILPDGTPLKKGDKVTYFPYGMGRMEKVWGKDWDEFK
# PNRWFEEEPSYGTKPVLKSVNSFKFPVFQAGPRVCIGKEMAFTQMKYVVGSVLSRFKIISVCNNRPVFVPLLTAHMAGGLKVKIKRREQM]
# Evidence for and against this transcript:
# % of transcript supported by hints (any source): 33.3
# CDS exons: 1/1
#      P:   1 
# CDS introns: 0/0
# 5'UTR exons and introns: 0/1
# 3'UTR exons and introns: 0/1
# hint groups fully obeyed: 0
# incompatible hint groups: 2
#      P:   2 (AT5G63450.1,TRINITY_GG_50_c2169_g1_i1)
# end gene g17558
Asue_scaffold5	AUGUSTUS	gene	1609199	1610948	.	+	.	ID=AsAtg17558
Asue_scaffold5	AUGUSTUS	mRNA	1609199	1610948	.	+	.	ID=AsAtg17558.t1;Parent=AsAtg17558
Asue_scaffold5	AUGUSTUS	CDS	1609681	1610775	.	+	0	ID=AsAtg17558.t1.cds;Parent=AsAtg17558.t1
Asue_scaffold5	AUGUSTUS	exon	1609681	1610775	.	+	.	ID=AsAtg17558.t1.exon1;Parent=AsAtg17558.t1
###
# start gene g17559
# protein sequence = [MPKRTTHTYSSEDAAPDGPDSDLFVYYCKHCGSHVLITDTQLQKMPKRKTDRSNVLDKKKHLARLNVSEGGKVLLKRG
# EGKMERQFRMNCIGCELFVCYRAEENLETASFVYIVDGALSAVAAETNPQDAPVPPCISQLDGGLVQVAIEVEDRAQRSAITRVNADDVRVTVAAPAA
# RGEANNELLEFMGRVLGLRLSQMTLQRGWNSKSKLLVVEDLSARQVYEKLLEAVVP]
# Evidence for and against this transcript:
# % of transcript supported by hints (any source): 86.7
# CDS exons: 7/7
#      P:   7 
# CDS introns: 6/6
#      E:   6 
#      P:   6 
# 5'UTR exons and introns: 0/1
# 3'UTR exons and introns: 0/1
# hint groups fully obeyed: 14
#      E:   6 
#      P:   8 
# incompatible hint groups: 8
#      P:   8 (TRINITY_GG_50_c172_g1_i1)
# end gene g17559
Asue_scaffold5	AUGUSTUS	gene	1611472	1613604	.	-	.	ID=AsAtg17559
Asue_scaffold5	AUGUSTUS	mRNA	1611472	1613604	.	-	.	ID=AsAtg17559.t1;Parent=AsAtg17559
Asue_scaffold5	AUGUSTUS	CDS	1611614	1611673	.	-	0	ID=AsAtg17559.t1.cds;Parent=AsAtg17559.t1
Asue_scaffold5	AUGUSTUS	CDS	1611873	1611941	.	-	0	ID=AsAtg17559.t1.cds;Parent=AsAtg17559.t1
Asue_scaffold5	AUGUSTUS	CDS	1612066	1612154	.	-	2	ID=AsAtg17559.t1.cds;Parent=AsAtg17559.t1
Asue_scaffold5	AUGUSTUS	CDS	1612250	1612346	.	-	0	ID=AsAtg17559.t1.cds;Parent=AsAtg17559.t1
Asue_scaffold5	AUGUSTUS	CDS	1612423	1612576	.	-	1	ID=AsAtg17559.t1.cds;Parent=AsAtg17559.t1
Asue_scaffold5	AUGUSTUS	CDS	1612663	1612777	.	-	2	ID=AsAtg17559.t1.cds;Parent=AsAtg17559.t1
Asue_scaffold5	AUGUSTUS	CDS	1613341	1613455	.	-	0	ID=AsAtg17559.t1.cds;Parent=AsAtg17559.t1
Asue_scaffold5	AUGUSTUS	exon	1611614	1611673	.	-	.	ID=AsAtg17559.t1.exon1;Parent=AsAtg17559.t1
Asue_scaffold5	AUGUSTUS	exon	1611873	1611941	.	-	.	ID=AsAtg17559.t1.exon2;Parent=AsAtg17559.t1
Asue_scaffold5	AUGUSTUS	exon	1612066	1612154	.	-	.	ID=AsAtg17559.t1.exon3;Parent=AsAtg17559.t1
Asue_scaffold5	AUGUSTUS	exon	1612250	1612346	.	-	.	ID=AsAtg17559.t1.exon4;Parent=AsAtg17559.t1
Asue_scaffold5	AUGUSTUS	exon	1612423	1612576	.	-	.	ID=AsAtg17559.t1.exon5;Parent=AsAtg17559.t1
Asue_scaffold5	AUGUSTUS	exon	1612663	1612777	.	-	.	ID=AsAtg17559.t1.exon6;Parent=AsAtg17559.t1
Asue_scaffold5	AUGUSTUS	exon	1613341	1613455	.	-	.	ID=AsAtg17559.t1.exon7;Parent=AsAtg17559.t1
###
# start gene g17560
# protein sequence = [MMKPASLQGFSSQASSIYSDVRRPATTPSKMAAFSALSLCPYTFTFRQSSRIKSTVXXXXXXXXXXXXXXXXXXXXXX
# IGLIVADSLDRVSLEILTLILLILDSTSSSSKTPRRRSGRLEGVGKSMEDSVKRKMEQFYEGTDGPPLRILPIGGLGEIGMNCMLVGNYDRYILIDAG
# IMFPDYDEPGIQKIMPDTGFIRRWKHKIEAVVITHGHEDHIGALPWVIPALDPNTPIFASSFTMELIKKRLKEHGIFVQSRLKTFSTRRRFMAGPFEI
# EPITVTHSIPDCSGLFLRCADGNILHTGDWKIDEAPLDGKVFDREALEELSKEGVTLMMSDSTNVLSPGRTISEKVVADALVRNVMAAKGRVITTQFA
# SNIHRLGSIKAAADITGRKLVFVGMSLRTYLEAAWRDGKAPIDPSSLIKVEDIEAYAPKDLLIVTTGSQAEPRAALNLASYGSSHAFKLTKEDIILYS
# AKVIPGNESRVMKMMNRIADIGPNIIMGKNEMLHTSGHAYRGELEEVLKIVKPQHFLPIHGELLFLKEHELLGKSTGIRHTTVIKNGEMLGVSHLRNR
# RVLSNGFSSLGRENLQLMYSDGDKAFGTSSELCIDERLRISSDGIIVLSMEIMRPGVSENTLKGKIRITTRCMWLDKGRLLDALHKAAHAALSSCPVT
# CPLSHMERTVSEVLRKIVRKYSGKRPEVIAIATENPMAVRADEVSARLSGDPNVGSGVAALRKVVEGNDKRSRAKKAPSQEAAPKEVDRTLEDDIIDS
# ARLLAEEETGASTYTEEVDTPVGSSSEESDDFWKSFINPSSSPSPSETENVNKVTDTEPKAEDKENSRDDDELSDALDSETKSSPKRVRKNKWKPEEI
# KKVIRMRGELHSRFQVVKGRMALWEEISSNLSAEGINRSPGQCKSLWASLIQKYEECKADERSKTSWPHFEDMNTILSELGTPAS]
# Evidence for and against this transcript:
# % of transcript supported by hints (any source): 86.5
# CDS exons: 17/18
#      P:  17 
# CDS introns: 15/17
#      E:   8 
#      P:  15 
# 5'UTR exons and introns: 0/1
# 3'UTR exons and introns: 0/1
# hint groups fully obeyed: 25
#      E:   8 
#      P:  17 
# incompatible hint groups: 17
#      P:  17 (AT5G63420.1,TRINITY_GG_50_c196_g1_i1)
# end gene g17560
Asue_scaffold5	AUGUSTUS	gene	1613818	1619354	.	-	.	ID=AsAtg17560
Asue_scaffold5	AUGUSTUS	mRNA	1613818	1619354	.	-	.	ID=AsAtg17560.t1;Parent=AsAtg17560
Asue_scaffold5	AUGUSTUS	CDS	1614009	1614101	.	-	0	ID=AsAtg17560.t1.cds;Parent=AsAtg17560.t1
Asue_scaffold5	AUGUSTUS	CDS	1614212	1614687	.	-	2	ID=AsAtg17560.t1.cds;Parent=AsAtg17560.t1
Asue_scaffold5	AUGUSTUS	CDS	1614764	1615188	.	-	1	ID=AsAtg17560.t1.cds;Parent=AsAtg17560.t1
Asue_scaffold5	AUGUSTUS	CDS	1615282	1615379	.	-	0	ID=AsAtg17560.t1.cds;Parent=AsAtg17560.t1
Asue_scaffold5	AUGUSTUS	CDS	1615465	1615560	.	-	0	ID=AsAtg17560.t1.cds;Parent=AsAtg17560.t1
Asue_scaffold5	AUGUSTUS	CDS	1615892	1616005	.	-	0	ID=AsAtg17560.t1.cds;Parent=AsAtg17560.t1
Asue_scaffold5	AUGUSTUS	CDS	1616209	1616334	.	-	0	ID=AsAtg17560.t1.cds;Parent=AsAtg17560.t1
Asue_scaffold5	AUGUSTUS	CDS	1616433	1616525	.	-	0	ID=AsAtg17560.t1.cds;Parent=AsAtg17560.t1
Asue_scaffold5	AUGUSTUS	CDS	1616621	1616686	.	-	0	ID=AsAtg17560.t1.cds;Parent=AsAtg17560.t1
Asue_scaffold5	AUGUSTUS	CDS	1616892	1616972	.	-	0	ID=AsAtg17560.t1.cds;Parent=AsAtg17560.t1
Asue_scaffold5	AUGUSTUS	CDS	1617175	1617357	.	-	0	ID=AsAtg17560.t1.cds;Parent=AsAtg17560.t1
Asue_scaffold5	AUGUSTUS	CDS	1617481	1617558	.	-	0	ID=AsAtg17560.t1.cds;Parent=AsAtg17560.t1
Asue_scaffold5	AUGUSTUS	CDS	1617638	1617829	.	-	0	ID=AsAtg17560.t1.cds;Parent=AsAtg17560.t1
Asue_scaffold5	AUGUSTUS	CDS	1618058	1618114	.	-	0	ID=AsAtg17560.t1.cds;Parent=AsAtg17560.t1
Asue_scaffold5	AUGUSTUS	CDS	1618300	1618423	.	-	1	ID=AsAtg17560.t1.cds;Parent=AsAtg17560.t1
Asue_scaffold5	AUGUSTUS	CDS	1618529	1618760	.	-	2	ID=AsAtg17560.t1.cds;Parent=AsAtg17560.t1
Asue_scaffold5	AUGUSTUS	CDS	1618887	1618957	.	-	1	ID=AsAtg17560.t1.cds;Parent=AsAtg17560.t1
Asue_scaffold5	AUGUSTUS	CDS	1619067	1619305	.	-	0	ID=AsAtg17560.t1.cds;Parent=AsAtg17560.t1
Asue_scaffold5	AUGUSTUS	exon	1614009	1614101	.	-	.	ID=AsAtg17560.t1.exon1;Parent=AsAtg17560.t1
Asue_scaffold5	AUGUSTUS	exon	1614212	1614687	.	-	.	ID=AsAtg17560.t1.exon2;Parent=AsAtg17560.t1
Asue_scaffold5	AUGUSTUS	exon	1614764	1615188	.	-	.	ID=AsAtg17560.t1.exon3;Parent=AsAtg17560.t1
Asue_scaffold5	AUGUSTUS	exon	1615282	1615379	.	-	.	ID=AsAtg17560.t1.exon4;Parent=AsAtg17560.t1
Asue_scaffold5	AUGUSTUS	exon	1615465	1615560	.	-	.	ID=AsAtg17560.t1.exon5;Parent=AsAtg17560.t1
Asue_scaffold5	AUGUSTUS	exon	1615892	1616005	.	-	.	ID=AsAtg17560.t1.exon6;Parent=AsAtg17560.t1
Asue_scaffold5	AUGUSTUS	exon	1616209	1616334	.	-	.	ID=AsAtg17560.t1.exon7;Parent=AsAtg17560.t1
Asue_scaffold5	AUGUSTUS	exon	1616433	1616525	.	-	.	ID=AsAtg17560.t1.exon8;Parent=AsAtg17560.t1
Asue_scaffold5	AUGUSTUS	exon	1616621	1616686	.	-	.	ID=AsAtg17560.t1.exon9;Parent=AsAtg17560.t1
Asue_scaffold5	AUGUSTUS	exon	1616892	1616972	.	-	.	ID=AsAtg17560.t1.exon10;Parent=AsAtg17560.t1
Asue_scaffold5	AUGUSTUS	exon	1617175	1617357	.	-	.	ID=AsAtg17560.t1.exon11;Parent=AsAtg17560.t1
Asue_scaffold5	AUGUSTUS	exon	1617481	1617558	.	-	.	ID=AsAtg17560.t1.exon12;Parent=AsAtg17560.t1
Asue_scaffold5	AUGUSTUS	exon	1617638	1617829	.	-	.	ID=AsAtg17560.t1.exon13;Parent=AsAtg17560.t1
Asue_scaffold5	AUGUSTUS	exon	1618058	1618114	.	-	.	ID=AsAtg17560.t1.exon14;Parent=AsAtg17560.t1
Asue_scaffold5	AUGUSTUS	exon	1618300	1618423	.	-	.	ID=AsAtg17560.t1.exon15;Parent=AsAtg17560.t1
Asue_scaffold5	AUGUSTUS	exon	1618529	1618760	.	-	.	ID=AsAtg17560.t1.exon16;Parent=AsAtg17560.t1
Asue_scaffold5	AUGUSTUS	exon	1618887	1618957	.	-	.	ID=AsAtg17560.t1.exon17;Parent=AsAtg17560.t1
Asue_scaffold5	AUGUSTUS	exon	1619067	1619305	.	-	.	ID=AsAtg17560.t1.exon18;Parent=AsAtg17560.t1
###
# start gene g17561
# protein sequence = [MGLFKFIFLLSLLWSFYSLGSSQLQASQAQVLLQLKKHLEYPQQLETWYDHRTNFCYLQATPSMNITCFSNSVSELNI
# FGDKSSEKAKSFDGFAISNVTLSDGFSIESFVTTLSRLKSLRVLTLASLGIWGRLPEKLHRLSSLEYLDLSNNFLFGSVPPKLSTMVKLETFRFDHNF
# FNGTLPSWFDSYWYLKVLSFKSNKLSGELHSSLLSLSTIEYIDLRANSLSGSLPDDLKCGSKLWFIDISDNKLTGKLPRCLSSKQDIALRFNGNCLSL
# EKQQHPESFCVKEVRAAAKAEAKAEAEAANESGKRKWKKGALIGLIVGISMSVLVLVCCVFILLRRKGVTKKHVHHNTVQDNHPTTGFSSEILSNARY
# ISETSKFGSEDLPVCRQFSLEEIVKATKNFDKTMILGESSLYGTLYKGNLENGTKVAIRCLPSSKKYSIRNLKLRLDLLAKLRHPNLVCLLGHCIDCG
# GKDDYSVEKVFLIYEYIPNGNFQSCLSDNSSGKGMNWSERLNVLTGVAKAVHFLHTGVIPGFFSNRLKTNNVLLNQHRFAKLSDYGLSIVSEATRHNT
# EIAKSWQMSRLEDDVYSFGLILLQSIVGPSVSAREEAFLRDELASLESEEGRRRMVNPTVQATCRNGSLIRVITLMNKCVSPESLSRPSFEDILWNLQ
# YAFQLQAASDGDQC]
# Evidence for and against this transcript:
# % of transcript supported by hints (any source): 80
# CDS exons: 6/6
#      P:   6 
# CDS introns: 5/5
#      E:   5 
#      P:   5 
# 5'UTR exons and introns: 1/3
#      E:   1 
# 3'UTR exons and introns: 0/1
# hint groups fully obeyed: 13
#      E:   6 
#      P:   7 
# incompatible hint groups: 6
#      P:   6 
# end gene g17561
Asue_scaffold5	AUGUSTUS	gene	1622089	1625216	.	+	.	ID=AsAtg17561
Asue_scaffold5	AUGUSTUS	mRNA	1622089	1625216	.	+	.	ID=AsAtg17561.t1;Parent=AsAtg17561
Asue_scaffold5	AUGUSTUS	CDS	1622473	1623583	.	+	0	ID=AsAtg17561.t1.cds;Parent=AsAtg17561.t1
Asue_scaffold5	AUGUSTUS	CDS	1623676	1623812	.	+	2	ID=AsAtg17561.t1.cds;Parent=AsAtg17561.t1
Asue_scaffold5	AUGUSTUS	CDS	1623902	1624145	.	+	0	ID=AsAtg17561.t1.cds;Parent=AsAtg17561.t1
Asue_scaffold5	AUGUSTUS	CDS	1624247	1624458	.	+	2	ID=AsAtg17561.t1.cds;Parent=AsAtg17561.t1
Asue_scaffold5	AUGUSTUS	CDS	1624650	1624778	.	+	0	ID=AsAtg17561.t1.cds;Parent=AsAtg17561.t1
Asue_scaffold5	AUGUSTUS	CDS	1624859	1625068	.	+	0	ID=AsAtg17561.t1.cds;Parent=AsAtg17561.t1
Asue_scaffold5	AUGUSTUS	exon	1622473	1623583	.	+	.	ID=AsAtg17561.t1.exon1;Parent=AsAtg17561.t1
Asue_scaffold5	AUGUSTUS	exon	1623676	1623812	.	+	.	ID=AsAtg17561.t1.exon2;Parent=AsAtg17561.t1
Asue_scaffold5	AUGUSTUS	exon	1623902	1624145	.	+	.	ID=AsAtg17561.t1.exon3;Parent=AsAtg17561.t1
Asue_scaffold5	AUGUSTUS	exon	1624247	1624458	.	+	.	ID=AsAtg17561.t1.exon4;Parent=AsAtg17561.t1
Asue_scaffold5	AUGUSTUS	exon	1624650	1624778	.	+	.	ID=AsAtg17561.t1.exon5;Parent=AsAtg17561.t1
Asue_scaffold5	AUGUSTUS	exon	1624859	1625068	.	+	.	ID=AsAtg17561.t1.exon6;Parent=AsAtg17561.t1
###
# start gene g17562
# protein sequence = [MATGGAAADLEDVQTVDLMSELLRRLKCSQKPDKRLIFIGPPGSGKGTQSPVVKDEYCLCHLSTGDMLRAAVASKTPL
# GVKAKEAMEKGELVSDDLVVGIIDEAMNKPKCQKGFILDGFPRTVTQAEKLDEMLKRRGTEIDKVLNFAIDDAILEERITGRWIHPSSGRSYHTKFAP
# PKTPGVDDITGEPLIQRKDDNADVLKSRLAAFHSQTQPVIDYYAKKAVLTNIQAEKAPQEVTSEVKKALS]
# Evidence for and against this transcript:
# % of transcript supported by hints (any source): 84.6
# CDS exons: 6/6
#      P:   6 
# CDS introns: 5/5
#      E:   5 
#      P:   5 
# 5'UTR exons and introns: 0/1
# 3'UTR exons and introns: 0/1
# hint groups fully obeyed: 11
#      E:   5 
#      P:   6 
# incompatible hint groups: 8
#      P:   8 (TRINITY_GG_50_c1192_g1_i1)
# end gene g17562
Asue_scaffold5	AUGUSTUS	gene	1625339	1627238	.	+	.	ID=AsAtg17562
Asue_scaffold5	AUGUSTUS	mRNA	1625339	1627238	.	+	.	ID=AsAtg17562.t1;Parent=AsAtg17562
Asue_scaffold5	AUGUSTUS	CDS	1625424	1625541	.	+	0	ID=AsAtg17562.t1.cds;Parent=AsAtg17562.t1
Asue_scaffold5	AUGUSTUS	CDS	1625962	1626107	.	+	2	ID=AsAtg17562.t1.cds;Parent=AsAtg17562.t1
Asue_scaffold5	AUGUSTUS	CDS	1626204	1626323	.	+	0	ID=AsAtg17562.t1.cds;Parent=AsAtg17562.t1
Asue_scaffold5	AUGUSTUS	CDS	1626429	1626596	.	+	0	ID=AsAtg17562.t1.cds;Parent=AsAtg17562.t1
Asue_scaffold5	AUGUSTUS	CDS	1626688	1626777	.	+	0	ID=AsAtg17562.t1.cds;Parent=AsAtg17562.t1
Asue_scaffold5	AUGUSTUS	CDS	1626869	1626967	.	+	0	ID=AsAtg17562.t1.cds;Parent=AsAtg17562.t1
Asue_scaffold5	AUGUSTUS	exon	1625424	1625541	.	+	.	ID=AsAtg17562.t1.exon1;Parent=AsAtg17562.t1
Asue_scaffold5	AUGUSTUS	exon	1625962	1626107	.	+	.	ID=AsAtg17562.t1.exon2;Parent=AsAtg17562.t1
Asue_scaffold5	AUGUSTUS	exon	1626204	1626323	.	+	.	ID=AsAtg17562.t1.exon3;Parent=AsAtg17562.t1
Asue_scaffold5	AUGUSTUS	exon	1626429	1626596	.	+	.	ID=AsAtg17562.t1.exon4;Parent=AsAtg17562.t1
Asue_scaffold5	AUGUSTUS	exon	1626688	1626777	.	+	.	ID=AsAtg17562.t1.exon5;Parent=AsAtg17562.t1
Asue_scaffold5	AUGUSTUS	exon	1626869	1626967	.	+	.	ID=AsAtg17562.t1.exon6;Parent=AsAtg17562.t1
###
# start gene g17563
# protein sequence = [MAKSMRTIKNPFFTSHPPSPFFHLSLLFFTPLKKSSPRYLNHHHQTRCPPPQFFLLLISLSLVFSGISFLTFSLDPGS
# STCVSTSSASSLKFFISDVDHRQILTSLAVSGASTLFSLPARGGHSGNMTEEEKEFWKQPNGEGYKPCLDFSLDYRKKSARVSKEKKRFLVVVVSGGL
# NQQRNQIVDAVVIAMILEAALVVPVLQVNRVWGDESEFSDLFDVEHFKKTLRSDVRIVSSLPSTHLMSRQTIENQIPWDVSPVWIRAKYFKQLNEEGL
# LVLKGLDSKLAKNLPPDLQKLRCKVAFHALRFAAPIENLGNKLARRMWIEGPYIALHLRLEKDVWVRTGCLTGLGSEFDRIIAETRTSQPRYLTGRLN
# LTYTERRLAGFCPLNVYEIARLLKALGAPRNASIYIAGGEPFGGSRALEPLAKEFSNLVTKETLAHKGELLPYTNRSSALAAIDYIVSLSSDVFIPSH
# GGNMAKAMQGNRAYVGHRKFIMPNKRAMLPLMENSSVSDAELSFLTRKLHRKSQGYPESRRGRRDRDVIAYPVPECMCRHRKHRSVGFF]
# Evidence for and against this transcript:
# % of transcript supported by hints (any source): 84.6
# CDS exons: 6/6
#      P:   6 
# CDS introns: 5/5
#      P:   5 
# 5'UTR exons and introns: 0/1
# 3'UTR exons and introns: 0/1
# hint groups fully obeyed: 0
# incompatible hint groups: 1
#      P:   1 (AT5G63390.1)
# end gene g17563
Asue_scaffold5	AUGUSTUS	gene	1627499	1629876	.	+	.	ID=AsAtg17563
Asue_scaffold5	AUGUSTUS	mRNA	1627499	1629876	.	+	.	ID=AsAtg17563.t1;Parent=AsAtg17563
Asue_scaffold5	AUGUSTUS	CDS	1627650	1628284	.	+	0	ID=AsAtg17563.t1.cds;Parent=AsAtg17563.t1
Asue_scaffold5	AUGUSTUS	CDS	1628365	1628533	.	+	1	ID=AsAtg17563.t1.cds;Parent=AsAtg17563.t1
Asue_scaffold5	AUGUSTUS	CDS	1628618	1628707	.	+	0	ID=AsAtg17563.t1.cds;Parent=AsAtg17563.t1
Asue_scaffold5	AUGUSTUS	CDS	1628775	1629058	.	+	0	ID=AsAtg17563.t1.cds;Parent=AsAtg17563.t1
Asue_scaffold5	AUGUSTUS	CDS	1629162	1629420	.	+	1	ID=AsAtg17563.t1.cds;Parent=AsAtg17563.t1
Asue_scaffold5	AUGUSTUS	CDS	1629488	1629730	.	+	0	ID=AsAtg17563.t1.cds;Parent=AsAtg17563.t1
Asue_scaffold5	AUGUSTUS	exon	1627650	1628284	.	+	.	ID=AsAtg17563.t1.exon1;Parent=AsAtg17563.t1
Asue_scaffold5	AUGUSTUS	exon	1628365	1628533	.	+	.	ID=AsAtg17563.t1.exon2;Parent=AsAtg17563.t1
Asue_scaffold5	AUGUSTUS	exon	1628618	1628707	.	+	.	ID=AsAtg17563.t1.exon3;Parent=AsAtg17563.t1
Asue_scaffold5	AUGUSTUS	exon	1628775	1629058	.	+	.	ID=AsAtg17563.t1.exon4;Parent=AsAtg17563.t1
Asue_scaffold5	AUGUSTUS	exon	1629162	1629420	.	+	.	ID=AsAtg17563.t1.exon5;Parent=AsAtg17563.t1
Asue_scaffold5	AUGUSTUS	exon	1629488	1629730	.	+	.	ID=AsAtg17563.t1.exon6;Parent=AsAtg17563.t1
###
# start gene g17564
# protein sequence = [MLTKTNDSRLIDRSSGFDQRTGIYHSLRPSLSLPPIDQPLSAAEFALSLLLKSSPPATAGKNIEALTYLVNSSSGDNL
# TYGELLRRVRSLAVSLRERFPSLASRNVAFILSPSSLDIPVLYLALMSIGVVVSPANPIGSESEVSHQVEVSEPVIAFATSQTVKKLQSSSLPLGTVL
# MDSTEFLSWLNRSDSSSVNPFQVQVNQSDPAAILFSSGTTGRVKGVLLTHRNLIASTAVSHQRTLQDPVNYDRVGLFSLPLFHVFGFMMMIRAISLGE
# TLVLLGRFELEAMFKAVEKYKVTGMPVSPPLIVALVKSELTKKYDLRSLRSLGCGGAPLGKDIAERFKQKFPDVDIVQGYGLTESSGPAASTFGPEEM
# IKYGSVGRISENMEAKIVDPSTGESLPPGKTGELWLRGPVIMKGYVGNEKASAETVDKEGWLKTGDLCYFDSEDFLYIVDRLKELIKYKAYQVPPVEL
# EQILHSNPDVIDAAVVPFPDEDAGEIPMAFIVRKPGSNLNEAQIIDFVAKQVAPYKKVRRVAFINAIPKNPAGKILRRELTKIAVDGNASKL]
# Evidence for and against this transcript:
# % of transcript supported by hints (any source): 84.6
# CDS exons: 6/6
#      P:   6 
# CDS introns: 5/5
#      E:   5 
#      P:   5 
# 5'UTR exons and introns: 0/1
# 3'UTR exons and introns: 0/1
# hint groups fully obeyed: 11
#      E:   5 
#      P:   6 
# incompatible hint groups: 7
#      P:   7 (TRINITY_GG_50_c187_g1_i1,AT5G63380.1)
# end gene g17564
Asue_scaffold5	AUGUSTUS	gene	1630169	1632865	.	+	.	ID=AsAtg17564
Asue_scaffold5	AUGUSTUS	mRNA	1630169	1632865	.	+	.	ID=AsAtg17564.t1;Parent=AsAtg17564
Asue_scaffold5	AUGUSTUS	CDS	1630216	1631271	.	+	0	ID=AsAtg17564.t1.cds;Parent=AsAtg17564.t1
Asue_scaffold5	AUGUSTUS	CDS	1631411	1631600	.	+	0	ID=AsAtg17564.t1.cds;Parent=AsAtg17564.t1
Asue_scaffold5	AUGUSTUS	CDS	1631967	1632112	.	+	2	ID=AsAtg17564.t1.cds;Parent=AsAtg17564.t1
Asue_scaffold5	AUGUSTUS	CDS	1632187	1632254	.	+	0	ID=AsAtg17564.t1.cds;Parent=AsAtg17564.t1
Asue_scaffold5	AUGUSTUS	CDS	1632328	1632430	.	+	1	ID=AsAtg17564.t1.cds;Parent=AsAtg17564.t1
Asue_scaffold5	AUGUSTUS	CDS	1632537	1632662	.	+	0	ID=AsAtg17564.t1.cds;Parent=AsAtg17564.t1
Asue_scaffold5	AUGUSTUS	exon	1630216	1631271	.	+	.	ID=AsAtg17564.t1.exon1;Parent=AsAtg17564.t1
Asue_scaffold5	AUGUSTUS	exon	1631411	1631600	.	+	.	ID=AsAtg17564.t1.exon2;Parent=AsAtg17564.t1
Asue_scaffold5	AUGUSTUS	exon	1631967	1632112	.	+	.	ID=AsAtg17564.t1.exon3;Parent=AsAtg17564.t1
Asue_scaffold5	AUGUSTUS	exon	1632187	1632254	.	+	.	ID=AsAtg17564.t1.exon4;Parent=AsAtg17564.t1
Asue_scaffold5	AUGUSTUS	exon	1632328	1632430	.	+	.	ID=AsAtg17564.t1.exon5;Parent=AsAtg17564.t1
Asue_scaffold5	AUGUSTUS	exon	1632537	1632662	.	+	.	ID=AsAtg17564.t1.exon6;Parent=AsAtg17564.t1
###
# start gene g17565
# protein sequence = [MAAGGVDVSRSSVAVKKDYDFYRNGSRDVYVRQSGRDDERRQIKRPSDHDLRRNDGRHRSRLAYEKGELREEAEVQRP
# SEKRRKFSPIVWNAEKVGRAPSREKTKSPFPVPTTTVISNQAVAGKTTSNDQVNALMSPEPSYLAPVQPSEALLAVKHPVDDLEEGQLEEEQVMQKDV
# KEGLLEEEQVMQEPNIKTSRWGTGLTSPKEELISDNVSKTNRWNRSSLTPECEEVMVSEEQQCYSSGSGSGHLSVEKLSADGNSDREYYSSDHDELEH
# EDQDSLTPGEMNMMFGSRSVNEFQKLNKINEGTYGIVYKARDEKTKEIVALKKIKMKEDRFEEEYGFPLTSLREINILLSCNHPAIVNVKEVVVGGKN
# DNDVYMVMEHLEHDLRGVMDRRKEPFSTSEVKCLMMQLLDGLKYLHTNWIIHRDLKPSNLLMNNCGELKICDFGMARQYGSPIKPYTQMVITQWYRPP
# ELLLGAKEYSTAVDMWSVGCIMAELLSQKPLFPGKSELDQLQKIFAVLGTPNEAIWPGFSSFPNAKAKFPTQPYNMLLY]
# Evidence for and against this transcript:
# % of transcript supported by hints (any source): 20
# CDS exons: 0/2
# CDS introns: 1/1
#      E:   1 
# 5'UTR exons and introns: 0/1
# 3'UTR exons and introns: 0/1
# hint groups fully obeyed: 1
#      E:   1 
# incompatible hint groups: 2
#      P:   2 (TRINITY_GG_50_c980_g1_i2)
# end gene g17565
Asue_scaffold5	AUGUSTUS	gene	1633019	1636071	.	+	.	ID=AsAtg17565
Asue_scaffold5	AUGUSTUS	mRNA	1633019	1636071	.	+	.	ID=AsAtg17565.t1;Parent=AsAtg17565
Asue_scaffold5	AUGUSTUS	CDS	1633450	1635091	.	+	0	ID=AsAtg17565.t1.cds;Parent=AsAtg17565.t1
Asue_scaffold5	AUGUSTUS	CDS	1635165	1635172	.	+	2	ID=AsAtg17565.t1.cds;Parent=AsAtg17565.t1
Asue_scaffold5	AUGUSTUS	exon	1633450	1635091	.	+	.	ID=AsAtg17565.t1.exon1;Parent=AsAtg17565.t1
Asue_scaffold5	AUGUSTUS	exon	1635165	1635172	.	+	.	ID=AsAtg17565.t1.exon2;Parent=AsAtg17565.t1
###
# start gene g17566
# protein sequence = [MDGRGGCCIARYGGYGGRYGLSKADRIMLRFRPIAPKPASDGGSVSLTGKSGSTTTTSGGSSDLSGKSGRGKRKYQKD
# CSGGNSRRCNKKKRDLSGDTATTTAVTLSLLPETPEKRVFPDLNAFPVEKQKRNGPLWLSFNGGGEILTPYKTAEISRRTVVVSSCVTVERVTDAWID
# GYGLGETNQERKMNLVEDTCPGFISDGVGRVTWTNEAYKKMAREDINIPMEEGVPEDISYDNFHVNVRLVMKERPMLTYPAFTCRVRLQYTCQDRERG
# SVTVPCDVWRMDGGGFAWRLDVKAALCL]
# Evidence for and against this transcript:
# % of transcript supported by hints (any source): 33.3
# CDS exons: 1/1
#      P:   1 
# CDS introns: 0/0
# 5'UTR exons and introns: 0/1
# 3'UTR exons and introns: 0/1
# hint groups fully obeyed: 0
# incompatible hint groups: 1
#      P:   1 (AT5G63350.1)
# end gene g17566
Asue_scaffold5	AUGUSTUS	gene	1639333	1640414	.	+	.	ID=AsAtg17566
Asue_scaffold5	AUGUSTUS	mRNA	1639333	1640414	.	+	.	ID=AsAtg17566.t1;Parent=AsAtg17566
Asue_scaffold5	AUGUSTUS	CDS	1639392	1640300	.	+	0	ID=AsAtg17566.t1.cds;Parent=AsAtg17566.t1
Asue_scaffold5	AUGUSTUS	exon	1639392	1640300	.	+	.	ID=AsAtg17566.t1.exon1;Parent=AsAtg17566.t1
###
# start gene g17567
# protein sequence = [MGKARKHSRGRPSGFVPDYMQAVEPDEFVYSERMNSEASPPLKRRRFGLNGDNNGVSKEVLSLSKMSRSERKNLVHKL
# KMELQQVRDLSKKIASFSSDTVLLSPYNDHSCSDGPRRPPPENFATFVGSQGKKRPPVRSDKQRNKNGPSRLNVPTSYTVASVMKECETLLNRLWSHK
# SGWPFRTPVDPVMLNIPDYFNVIKHPMDLGTIRSRLCKGEYSSPLDFAADVRLTFSNSIAYNPPGNQFHTMAQGISKYFESGWKSIEKKIPMSKPPVI
# PLTSSASLESEIPFEVAPMRKKEAAMNDNKLRVEPAKLVMTDGEKKKLGQDLMALEEDFPQKIADLLREQSGSDGQSGEGEIEIDIEALSDEILFMVR
# KLLDDYLREKKKSMEKSEPCEMEIVHDSGFSNSPLQPSKGDLQIDEDVDIVGGNDPSVSSHPPLKIEKDAACRNNESSSSSSSSSESGSSSSDSDSCS
# SSGSETDSIKASKPTSREEKKQPGVGIDKKEDDSNSEKIVVNDSLNELDQLEHTVGEKSTTMDAVVLVPDEETAPPERQISPDSPDKRYRAAFLKNRF
# ADTIMKAREKAFTKGEKGDPEKLRIEREEFEKRLREEKERLQAEAKAAEEARRKAKAEAAEKARREREQEREAARQALQKMEKTVEINEGIRFMEDLQ
# MLRATGTEGDQLPTSMEVMSPKFSEDMLGLGSFKMESNSNPLEHLGLYXXXXXXXXXXXXPPHFSQRKVEDNPFDRSEKQEHSPHRVEGEDQLVSGNE
# EPVSQEAHDNGDQEDGKPINPNEIERQLENMPEQESGVGDKEEQETEVVDMRKQENEVVDMGVEEVHPLDRSEGRTLSPHRKEREDPRASGNEESVSE
# KAQDYENQRDEKINQSEREEQLENVLEQESSRDDDTGEQETEVVGVGKELSLDKSEGQTLSPHREEGENQLDCGNEELVSQKTQDNGNQEDEKSINKI
# EGEEQLANVPEQESRVTEKEEQETGVVDLGEQKSEVVEKGVEENEAVDNGEGVQGTEVSDKGGNETVVDGNGKVETEVVDKAGQKTDLVDQGEEDIDV
# EID]
# Evidence for and against this transcript:
# % of transcript supported by hints (any source): 82.6
# CDS exons: 10/10
#      P:  10 
# CDS introns: 9/9
#      E:   8 
#      P:   9 
# 5'UTR exons and introns: 0/3
# 3'UTR exons and introns: 0/1
# hint groups fully obeyed: 22
#      E:   8 
#      P:  14 
# incompatible hint groups: 8
#      P:   8 (TRINITY_GG_50_c1126_g1_i1)
# end gene g17567
Asue_scaffold5	AUGUSTUS	gene	1641003	1646251	.	+	.	ID=AsAtg17567
Asue_scaffold5	AUGUSTUS	mRNA	1641003	1646251	.	+	.	ID=AsAtg17567.t1;Parent=AsAtg17567
Asue_scaffold5	AUGUSTUS	CDS	1641733	1642917	.	+	0	ID=AsAtg17567.t1.cds;Parent=AsAtg17567.t1
Asue_scaffold5	AUGUSTUS	CDS	1643009	1643057	.	+	0	ID=AsAtg17567.t1.cds;Parent=AsAtg17567.t1
Asue_scaffold5	AUGUSTUS	CDS	1643137	1643295	.	+	2	ID=AsAtg17567.t1.cds;Parent=AsAtg17567.t1
Asue_scaffold5	AUGUSTUS	CDS	1643694	1643764	.	+	2	ID=AsAtg17567.t1.cds;Parent=AsAtg17567.t1
Asue_scaffold5	AUGUSTUS	CDS	1643931	1644003	.	+	0	ID=AsAtg17567.t1.cds;Parent=AsAtg17567.t1
Asue_scaffold5	AUGUSTUS	CDS	1644088	1644171	.	+	2	ID=AsAtg17567.t1.cds;Parent=AsAtg17567.t1
Asue_scaffold5	AUGUSTUS	CDS	1644261	1644385	.	+	2	ID=AsAtg17567.t1.cds;Parent=AsAtg17567.t1
Asue_scaffold5	AUGUSTUS	CDS	1644483	1644549	.	+	0	ID=AsAtg17567.t1.cds;Parent=AsAtg17567.t1
Asue_scaffold5	AUGUSTUS	CDS	1644642	1644772	.	+	2	ID=AsAtg17567.t1.cds;Parent=AsAtg17567.t1
Asue_scaffold5	AUGUSTUS	CDS	1644862	1646103	.	+	0	ID=AsAtg17567.t1.cds;Parent=AsAtg17567.t1
Asue_scaffold5	AUGUSTUS	exon	1641733	1642917	.	+	.	ID=AsAtg17567.t1.exon1;Parent=AsAtg17567.t1
Asue_scaffold5	AUGUSTUS	exon	1643009	1643057	.	+	.	ID=AsAtg17567.t1.exon2;Parent=AsAtg17567.t1
Asue_scaffold5	AUGUSTUS	exon	1643137	1643295	.	+	.	ID=AsAtg17567.t1.exon3;Parent=AsAtg17567.t1
Asue_scaffold5	AUGUSTUS	exon	1643694	1643764	.	+	.	ID=AsAtg17567.t1.exon4;Parent=AsAtg17567.t1
Asue_scaffold5	AUGUSTUS	exon	1643931	1644003	.	+	.	ID=AsAtg17567.t1.exon5;Parent=AsAtg17567.t1
Asue_scaffold5	AUGUSTUS	exon	1644088	1644171	.	+	.	ID=AsAtg17567.t1.exon6;Parent=AsAtg17567.t1
Asue_scaffold5	AUGUSTUS	exon	1644261	1644385	.	+	.	ID=AsAtg17567.t1.exon7;Parent=AsAtg17567.t1
Asue_scaffold5	AUGUSTUS	exon	1644483	1644549	.	+	.	ID=AsAtg17567.t1.exon8;Parent=AsAtg17567.t1
Asue_scaffold5	AUGUSTUS	exon	1644642	1644772	.	+	.	ID=AsAtg17567.t1.exon9;Parent=AsAtg17567.t1
Asue_scaffold5	AUGUSTUS	exon	1644862	1646103	.	+	.	ID=AsAtg17567.t1.exon10;Parent=AsAtg17567.t1
###
# start gene g17568
# protein sequence = [MVGATVVSKWTPLCVASPPERNSASLNPHCSPARVNFRTALAAFRPQFRLFSRNSASRRRLRASSSAESGIFLPHLVA
# SMEDVEETYIMVKPDGIQRGLVGEIISRFEKKGFKLIGLKMFQCPKELAEEHYKDLSAKSFFPNLIEYITSGPVVCMAWEGVGVVASARKLIGKTDPL
# QAEPGTIRGDLAVQTGRNIVHGSDSPENGKREIGLWFKEGELCKWDSALATWLRE]
# Evidence for and against this transcript:
# % of transcript supported by hints (any source): 86.7
# CDS exons: 7/7
#      P:   7 
# CDS introns: 6/6
#      E:   6 
#      P:   6 
# 5'UTR exons and introns: 0/1
# 3'UTR exons and introns: 0/1
# hint groups fully obeyed: 13
#      E:   6 
#      P:   7 
# incompatible hint groups: 8
#      P:   8 (AT5G63310.1,TRINITY_GG_50_c1336_g1_i1)
# end gene g17568
Asue_scaffold5	AUGUSTUS	gene	1646543	1648571	.	+	.	ID=AsAtg17568
Asue_scaffold5	AUGUSTUS	mRNA	1646543	1648571	.	+	.	ID=AsAtg17568.t1;Parent=AsAtg17568
Asue_scaffold5	AUGUSTUS	CDS	1646678	1646917	.	+	0	ID=AsAtg17568.t1.cds;Parent=AsAtg17568.t1
Asue_scaffold5	AUGUSTUS	CDS	1647098	1647154	.	+	0	ID=AsAtg17568.t1.cds;Parent=AsAtg17568.t1
Asue_scaffold5	AUGUSTUS	CDS	1647300	1647386	.	+	0	ID=AsAtg17568.t1.cds;Parent=AsAtg17568.t1
Asue_scaffold5	AUGUSTUS	CDS	1647607	1647687	.	+	0	ID=AsAtg17568.t1.cds;Parent=AsAtg17568.t1
Asue_scaffold5	AUGUSTUS	CDS	1647782	1647894	.	+	0	ID=AsAtg17568.t1.cds;Parent=AsAtg17568.t1
Asue_scaffold5	AUGUSTUS	CDS	1647984	1648033	.	+	1	ID=AsAtg17568.t1.cds;Parent=AsAtg17568.t1
Asue_scaffold5	AUGUSTUS	CDS	1648327	1648394	.	+	2	ID=AsAtg17568.t1.cds;Parent=AsAtg17568.t1
Asue_scaffold5	AUGUSTUS	exon	1646678	1646917	.	+	.	ID=AsAtg17568.t1.exon1;Parent=AsAtg17568.t1
Asue_scaffold5	AUGUSTUS	exon	1647098	1647154	.	+	.	ID=AsAtg17568.t1.exon2;Parent=AsAtg17568.t1
Asue_scaffold5	AUGUSTUS	exon	1647300	1647386	.	+	.	ID=AsAtg17568.t1.exon3;Parent=AsAtg17568.t1
Asue_scaffold5	AUGUSTUS	exon	1647607	1647687	.	+	.	ID=AsAtg17568.t1.exon4;Parent=AsAtg17568.t1
Asue_scaffold5	AUGUSTUS	exon	1647782	1647894	.	+	.	ID=AsAtg17568.t1.exon5;Parent=AsAtg17568.t1
Asue_scaffold5	AUGUSTUS	exon	1647984	1648033	.	+	.	ID=AsAtg17568.t1.exon6;Parent=AsAtg17568.t1
Asue_scaffold5	AUGUSTUS	exon	1648327	1648394	.	+	.	ID=AsAtg17568.t1.exon7;Parent=AsAtg17568.t1
###
# start gene g17569
# protein sequence = [MALESIVSLSELLSSLLSSKPPSPSSLKPITLPSSVSARTSQHLSMTTKILTAEHDDVINRVAYPSLANANLVFFKSS
# YYNVEVVPKDGESEEQLVNDFKRSCFRAGVLQESRRRRFFESSLEKKTRKTKEAAKKYRKRRPNPKPKPLSTSEIRKHNRNASREDEQDDHWELPPED
# IEIPYTNRS]
# Evidence for and against this transcript:
# % of transcript supported by hints (any source): 60
# CDS exons: 2/2
#      P:   2 
# CDS introns: 1/1
#      P:   1 
# 5'UTR exons and introns: 0/1
# 3'UTR exons and introns: 0/1
# hint groups fully obeyed: 0
# incompatible hint groups: 3
#      P:   3 (AT5G63300.2,AT5G63300.1)
# end gene g17569
Asue_scaffold5	AUGUSTUS	gene	1648574	1649468	.	-	.	ID=AsAtg17569
Asue_scaffold5	AUGUSTUS	mRNA	1648574	1649468	.	-	.	ID=AsAtg17569.t1;Parent=AsAtg17569
Asue_scaffold5	AUGUSTUS	CDS	1648757	1648898	.	-	1	ID=AsAtg17569.t1.cds;Parent=AsAtg17569.t1
Asue_scaffold5	AUGUSTUS	CDS	1648979	1649394	.	-	0	ID=AsAtg17569.t1.cds;Parent=AsAtg17569.t1
Asue_scaffold5	AUGUSTUS	exon	1648757	1648898	.	-	.	ID=AsAtg17569.t1.exon1;Parent=AsAtg17569.t1
Asue_scaffold5	AUGUSTUS	exon	1648979	1649394	.	-	.	ID=AsAtg17569.t1.exon2;Parent=AsAtg17569.t1
###
# start gene g17570
# protein sequence = [MLKTTISPIFSSFTGKPKCSSKLFFRAFSKVVLQDTPPSARRNASTNLTTLHKGPPTSAYVHLPFCRKRCHYCDFPIL
# ALGMSSSSARPSNVYEEGKEDDPRITNYVNLLVREIKATRTDFDTNPNLETVFFGGGTPSLVPPKLVSLILETLSLNFGLSPDAEISMEMDPGTFDGQ
# KLKDLMKLGVNRVSLGVQAFQDELLKACGRAHGVSQVYEAIEFVKECGVENWSMDLISSLPHQTLEMWEESLRLAIESQPNHVSVYDLQVEQGTKFGN
# LYTPGQSPLPSETQSAEFYKTASSMLRGAGYEHYEVSSYSRDGFKCKHNLIYWKNKPFYAFGLGSASYVGGLRFSRPRRLKEYTNYVADLENGAANWC
# GNGDVDLKDVATDILMLSFRTSKGLELKEFGKAFGSEVVKSICKVYEPYVESGHIVCLDDMRSEVMIDEFKTLVANDEVKIEDHVRYLRLKDPDGFLL
# SNELISLSFGVVAP]
# Evidence for and against this transcript:
# % of transcript supported by hints (any source): 60
# CDS exons: 2/2
#      P:   2 
# CDS introns: 1/1
#      P:   1 
# 5'UTR exons and introns: 0/1
# 3'UTR exons and introns: 0/1
# hint groups fully obeyed: 1
#      P:   1 
# incompatible hint groups: 4
#      P:   4 (AT5G63290.1,TRINITY_GG_50_c1317_g1_i1)
# end gene g17570
Asue_scaffold5	AUGUSTUS	gene	1649563	1651282	.	+	.	ID=AsAtg17570
Asue_scaffold5	AUGUSTUS	mRNA	1649563	1651282	.	+	.	ID=AsAtg17570.t1;Parent=AsAtg17570
Asue_scaffold5	AUGUSTUS	CDS	1649622	1650445	.	+	0	ID=AsAtg17570.t1.cds;Parent=AsAtg17570.t1
Asue_scaffold5	AUGUSTUS	CDS	1650537	1651167	.	+	1	ID=AsAtg17570.t1.cds;Parent=AsAtg17570.t1
Asue_scaffold5	AUGUSTUS	exon	1649622	1650445	.	+	.	ID=AsAtg17570.t1.exon1;Parent=AsAtg17570.t1
Asue_scaffold5	AUGUSTUS	exon	1650537	1651167	.	+	.	ID=AsAtg17570.t1.exon2;Parent=AsAtg17570.t1
###
# start gene g17571
# protein sequence = [MGRLWESLPVXXXXXXXXXXXSVSQGFEESESTRLVNEEVEVSNAPEIHCSRERSRAAWQIIQDYLTPFVERERYEIP
# KNCRLHPDNDLYRDQEHHKVHVDVFEWKCGYCKKSFNDEKFLDKHFSTRHYNLLNTTDTKCLADLCGALHCDFVLSSKKPKSKCNPPAVAKNRHLCES
# VANSCFPVSQGPSASRLHEHFLRQFCDAHTCTGNDKPFPRGGKKKSGVFYLAISILTLMLLPLFYLLVFLHQREKRSGTQDLRRIIKCGKKTKPS]
# Evidence for and against this transcript:
# % of transcript supported by hints (any source): 39.1
# CDS exons: 0/9
# CDS introns: 8/8
#      E:   8 
# 5'UTR exons and introns: 0/3
# 3'UTR exons and introns: 1/3
#      E:   1 
# hint groups fully obeyed: 9
#      E:   9 
# incompatible hint groups: 0
# end gene g17571
Asue_scaffold5	AUGUSTUS	gene	1651334	1653808	.	-	.	ID=AsAtg17571
Asue_scaffold5	AUGUSTUS	mRNA	1651334	1653808	.	-	.	ID=AsAtg17571.t1;Parent=AsAtg17571
Asue_scaffold5	AUGUSTUS	CDS	1651667	1651736	.	-	1	ID=AsAtg17571.t1.cds;Parent=AsAtg17571.t1
Asue_scaffold5	AUGUSTUS	CDS	1651828	1651916	.	-	0	ID=AsAtg17571.t1.cds;Parent=AsAtg17571.t1
Asue_scaffold5	AUGUSTUS	CDS	1652093	1652166	.	-	2	ID=AsAtg17571.t1.cds;Parent=AsAtg17571.t1
Asue_scaffold5	AUGUSTUS	CDS	1652286	1652343	.	-	0	ID=AsAtg17571.t1.cds;Parent=AsAtg17571.t1
Asue_scaffold5	AUGUSTUS	CDS	1652452	1652574	.	-	0	ID=AsAtg17571.t1.cds;Parent=AsAtg17571.t1
Asue_scaffold5	AUGUSTUS	CDS	1652647	1652856	.	-	0	ID=AsAtg17571.t1.cds;Parent=AsAtg17571.t1
Asue_scaffold5	AUGUSTUS	CDS	1652974	1653064	.	-	1	ID=AsAtg17571.t1.cds;Parent=AsAtg17571.t1
Asue_scaffold5	AUGUSTUS	CDS	1653206	1653231	.	-	0	ID=AsAtg17571.t1.cds;Parent=AsAtg17571.t1
Asue_scaffold5	AUGUSTUS	CDS	1653356	1653430	.	-	0	ID=AsAtg17571.t1.cds;Parent=AsAtg17571.t1
Asue_scaffold5	AUGUSTUS	exon	1651667	1651736	.	-	.	ID=AsAtg17571.t1.exon1;Parent=AsAtg17571.t1
Asue_scaffold5	AUGUSTUS	exon	1651828	1651916	.	-	.	ID=AsAtg17571.t1.exon2;Parent=AsAtg17571.t1
Asue_scaffold5	AUGUSTUS	exon	1652093	1652166	.	-	.	ID=AsAtg17571.t1.exon3;Parent=AsAtg17571.t1
Asue_scaffold5	AUGUSTUS	exon	1652286	1652343	.	-	.	ID=AsAtg17571.t1.exon4;Parent=AsAtg17571.t1
Asue_scaffold5	AUGUSTUS	exon	1652452	1652574	.	-	.	ID=AsAtg17571.t1.exon5;Parent=AsAtg17571.t1
Asue_scaffold5	AUGUSTUS	exon	1652647	1652856	.	-	.	ID=AsAtg17571.t1.exon6;Parent=AsAtg17571.t1
Asue_scaffold5	AUGUSTUS	exon	1652974	1653064	.	-	.	ID=AsAtg17571.t1.exon7;Parent=AsAtg17571.t1
Asue_scaffold5	AUGUSTUS	exon	1653206	1653231	.	-	.	ID=AsAtg17571.t1.exon8;Parent=AsAtg17571.t1
Asue_scaffold5	AUGUSTUS	exon	1653356	1653430	.	-	.	ID=AsAtg17571.t1.exon9;Parent=AsAtg17571.t1
###
# start gene g17572
# protein sequence = [MAENKGKPLPKFGEWDVNNPASAEGFTVIFSKASDEKKTKKASGAGPNSLVSPQRNQNSDQNNNHSSQNPKAKNKWFC
# FR]
# Evidence for and against this transcript:
# % of transcript supported by hints (any source): 42.9
# CDS exons: 2/3
#      P:   2 
# CDS introns: 1/2
#      P:   1 
# 5'UTR exons and introns: 0/1
# 3'UTR exons and introns: 0/1
# hint groups fully obeyed: 0
# incompatible hint groups: 1
#      P:   1 (AT5G63270.1)
# end gene g17572
Asue_scaffold5	AUGUSTUS	gene	1654483	1655286	.	+	.	ID=AsAtg17572
Asue_scaffold5	AUGUSTUS	mRNA	1654483	1655286	.	+	.	ID=AsAtg17572.t1;Parent=AsAtg17572
Asue_scaffold5	AUGUSTUS	CDS	1654567	1654572	.	+	0	ID=AsAtg17572.t1.cds;Parent=AsAtg17572.t1
Asue_scaffold5	AUGUSTUS	CDS	1654694	1654906	.	+	0	ID=AsAtg17572.t1.cds;Parent=AsAtg17572.t1
Asue_scaffold5	AUGUSTUS	CDS	1654995	1655018	.	+	0	ID=AsAtg17572.t1.cds;Parent=AsAtg17572.t1
Asue_scaffold5	AUGUSTUS	exon	1654567	1654572	.	+	.	ID=AsAtg17572.t1.exon1;Parent=AsAtg17572.t1
Asue_scaffold5	AUGUSTUS	exon	1654694	1654906	.	+	.	ID=AsAtg17572.t1.exon2;Parent=AsAtg17572.t1
Asue_scaffold5	AUGUSTUS	exon	1654995	1655018	.	+	.	ID=AsAtg17572.t1.exon3;Parent=AsAtg17572.t1
###
# start gene g17573
# protein sequence = [MSKPEETXXXXXXXXXXXXSSSDEVTVTVADRAPSDLNHVSEELSDQLRNVGLDDSAKELSVPISVPQGNVETDSRAL
# FGSNQKEEEEGSEKRMMMVYPVRPDSEDCSFYMRTGSCKYGSSCKFNHPVRRKLQIGRERVRERDEDVENPKLMECKYYFRTGGCKYGESCRFSHMKE
# HNSLASVPELNFLGLPIRPGEKECPFYMRNGSCKFGSDCKFNHPDPTAIGGVDSPLYRGNNGGSFSPKAPSQASSTSWSSTRHRNGTGTAPFIPSMFP
# HSRGVTPQASDWNGYQASSAYPPERSPLAPSSYQVNNSLAETSSFSQYQHQMPVEEFPERPDQPECTYYLKTGDCKFKYKCKYHHPKNRLPKQAAFSF
# NDKGLPLRPDQSMCTHYSRYGICKFGPACRFDHSIPPTFSPSSSQTVEARQVGANGNEDDSWH]
# Evidence for and against this transcript:
# % of transcript supported by hints (any source): 84.6
# CDS exons: 6/6
#      P:   6 
# CDS introns: 5/5
#      E:   5 
#      P:   5 
# 5'UTR exons and introns: 0/1
# 3'UTR exons and introns: 0/1
# hint groups fully obeyed: 10
#      E:   5 
#      P:   5 
# incompatible hint groups: 9
#      P:   9 (TRINITY_GG_50_c740_g1_i1)
# end gene g17573
Asue_scaffold5	AUGUSTUS	gene	1655381	1658728	.	-	.	ID=AsAtg17573
Asue_scaffold5	AUGUSTUS	mRNA	1655381	1658728	.	-	.	ID=AsAtg17573.t1;Parent=AsAtg17573
Asue_scaffold5	AUGUSTUS	CDS	1656063	1656227	.	-	0	ID=AsAtg17573.t1.cds;Parent=AsAtg17573.t1
Asue_scaffold5	AUGUSTUS	CDS	1656412	1656684	.	-	0	ID=AsAtg17573.t1.cds;Parent=AsAtg17573.t1
Asue_scaffold5	AUGUSTUS	CDS	1656769	1657053	.	-	0	ID=AsAtg17573.t1.cds;Parent=AsAtg17573.t1
Asue_scaffold5	AUGUSTUS	CDS	1657140	1657259	.	-	0	ID=AsAtg17573.t1.cds;Parent=AsAtg17573.t1
Asue_scaffold5	AUGUSTUS	CDS	1657725	1657790	.	-	0	ID=AsAtg17573.t1.cds;Parent=AsAtg17573.t1
Asue_scaffold5	AUGUSTUS	CDS	1658218	1658616	.	-	0	ID=AsAtg17573.t1.cds;Parent=AsAtg17573.t1
Asue_scaffold5	AUGUSTUS	exon	1656063	1656227	.	-	.	ID=AsAtg17573.t1.exon1;Parent=AsAtg17573.t1
Asue_scaffold5	AUGUSTUS	exon	1656412	1656684	.	-	.	ID=AsAtg17573.t1.exon2;Parent=AsAtg17573.t1
Asue_scaffold5	AUGUSTUS	exon	1656769	1657053	.	-	.	ID=AsAtg17573.t1.exon3;Parent=AsAtg17573.t1
Asue_scaffold5	AUGUSTUS	exon	1657140	1657259	.	-	.	ID=AsAtg17573.t1.exon4;Parent=AsAtg17573.t1
Asue_scaffold5	AUGUSTUS	exon	1657725	1657790	.	-	.	ID=AsAtg17573.t1.exon5;Parent=AsAtg17573.t1
Asue_scaffold5	AUGUSTUS	exon	1658218	1658616	.	-	.	ID=AsAtg17573.t1.exon6;Parent=AsAtg17573.t1
###
# start gene g17574
# protein sequence = [MVTKTKTMSLSLTLLLFILVSTVSVTSTLENLSPAAENKGYWCVANKKATDEQLQANIDWCCSYEGGFRDCTQINPGG
# VCYEPNTLRDHASYVMNLYYQNLGRTKDQCTFNGSGSEVTKDPSHDACIFISYD]
# Evidence for and against this transcript:
# % of transcript supported by hints (any source): 33.3
# CDS exons: 1/1
#      P:   1 
# CDS introns: 0/0
# 5'UTR exons and introns: 0/1
# 3'UTR exons and introns: 0/1
# hint groups fully obeyed: 0
# incompatible hint groups: 1
#      P:   1 (AT5G63250.1)
# end gene g17574
Asue_scaffold5	AUGUSTUS	gene	1659793	1660426	.	+	.	ID=AsAtg17574
Asue_scaffold5	AUGUSTUS	mRNA	1659793	1660426	.	+	.	ID=AsAtg17574.t1;Parent=AsAtg17574
Asue_scaffold5	AUGUSTUS	CDS	1659848	1660246	.	+	0	ID=AsAtg17574.t1.cds;Parent=AsAtg17574.t1
Asue_scaffold5	AUGUSTUS	exon	1659848	1660246	.	+	.	ID=AsAtg17574.t1.exon1;Parent=AsAtg17574.t1
###
# start gene g17575
# protein sequence = [MVTKLMSLSLTLIFVLLVSTVSVNSTPRNLSQAAENKGVWCIAGDKATDKQLQANIDWVCSDEGGFRDCGALNSGGPC
# FEPNTVRDHASFAMNLYYQNLGATKEQCNFHNTGIEVSTDPSHGSCIFVSY]
# Evidence for and against this transcript:
# % of transcript supported by hints (any source): 33.3
# CDS exons: 1/1
#      P:   1 
# CDS introns: 0/0
# 5'UTR exons and introns: 0/1
# 3'UTR exons and introns: 0/1
# hint groups fully obeyed: 0
# incompatible hint groups: 1
#      P:   1 (AT5G63240.1)
# end gene g17575
Asue_scaffold5	AUGUSTUS	gene	1661033	1661525	.	+	.	ID=AsAtg17575
Asue_scaffold5	AUGUSTUS	mRNA	1661033	1661525	.	+	.	ID=AsAtg17575.t1;Parent=AsAtg17575
Asue_scaffold5	AUGUSTUS	CDS	1661065	1661454	.	+	0	ID=AsAtg17575.t1.cds;Parent=AsAtg17575.t1
Asue_scaffold5	AUGUSTUS	exon	1661065	1661454	.	+	.	ID=AsAtg17575.t1.exon1;Parent=AsAtg17575.t1
###
# start gene g17576
# protein sequence = [MSSLQLLTLLLLISTVSIPVVTCRQWCTPMPNTSDEQLQANIDFACSNGVDCTPIQPGGNCYNPNTLFDHASYVMNAY
# YHSHGRVEDACRFNRSGCFVVVDPSKDSCVYYT]
# Evidence for and against this transcript:
# % of transcript supported by hints (any source): 33.3
# CDS exons: 1/1
#      P:   1 
# CDS introns: 0/0
# 5'UTR exons and introns: 0/1
# 3'UTR exons and introns: 0/1
# hint groups fully obeyed: 0
# incompatible hint groups: 1
#      P:   1 (AT5G63230.1)
# end gene g17576
Asue_scaffold5	AUGUSTUS	gene	1662663	1663165	.	+	.	ID=AsAtg17576
Asue_scaffold5	AUGUSTUS	mRNA	1662663	1663165	.	+	.	ID=AsAtg17576.t1;Parent=AsAtg17576
Asue_scaffold5	AUGUSTUS	CDS	1662697	1663032	.	+	0	ID=AsAtg17576.t1.cds;Parent=AsAtg17576.t1
Asue_scaffold5	AUGUSTUS	exon	1662697	1663032	.	+	.	ID=AsAtg17576.t1.exon1;Parent=AsAtg17576.t1
###
# start gene g17577
# protein sequence = [MSSQLLTLFLLLSAVAIPVVTSRQWCMAMPNATGEQLQANIDYACSQNVDCTPIQPGGTCYEPNTLLDHASFAMNAYY
# QSHGRIEDACRFGRTGCFVFIDPSNGSCIYYT]
# Evidence for and against this transcript:
# % of transcript supported by hints (any source): 33.3
# CDS exons: 1/1
#      P:   1 
# CDS introns: 0/0
# 5'UTR exons and introns: 0/1
# 3'UTR exons and introns: 0/1
# hint groups fully obeyed: 0
# incompatible hint groups: 3
#      P:   3 (TRINITY_GG_50_c3045_g1_i1,AT5G63225.1)
# end gene g17577
Asue_scaffold5	AUGUSTUS	gene	1663763	1664368	.	+	.	ID=AsAtg17577
Asue_scaffold5	AUGUSTUS	mRNA	1663763	1664368	.	+	.	ID=AsAtg17577.t1;Parent=AsAtg17577
Asue_scaffold5	AUGUSTUS	CDS	1663823	1664155	.	+	0	ID=AsAtg17577.t1.cds;Parent=AsAtg17577.t1
Asue_scaffold5	AUGUSTUS	exon	1663823	1664155	.	+	.	ID=AsAtg17577.t1.exon1;Parent=AsAtg17577.t1
###
# start gene g17578
# protein sequence = [MSRERIKRELPPHIDKLRKVIEEGNYYGALQMYKSISARYVTAQRFSEALDILFSGACIELEHGLVNCGADLAILFVD
# TLVKAKSPCNDETLDRIRCIFKLFPRVPVPPHLVDVSDDEDVQNLQESLGEARSRVENLTSFLRAAIKWSAEFGGPRTGYPELHAMLGDYLYTECPEL
# DMVRISRHFVRAEDPEKFASMLVNFMGRCYPGEDDLAIARAVLMYLSMGNMKDANFMMDEIKKQAETKNPELSESDLIQFISYLLETLQRDALPLFNM
# LRVKYKSSIDRDQLLNELLDEIAERFYGVQRKNPLQGMFGDIFKMMG]
# Evidence for and against this transcript:
# % of transcript supported by hints (any source): 81.5
# CDS exons: 12/12
#      P:  12 
# CDS introns: 10/11
#      E:  10 
#      P:  10 
# 5'UTR exons and introns: 0/3
# 3'UTR exons and introns: 0/1
# hint groups fully obeyed: 10
#      E:  10 
# incompatible hint groups: 2
#      E:   1 
#      P:   1 (AT5G63220.1)
# end gene g17578
Asue_scaffold5	AUGUSTUS	gene	1664633	1667474	.	+	.	ID=AsAtg17578
Asue_scaffold5	AUGUSTUS	mRNA	1664633	1667474	.	+	.	ID=AsAtg17578.t1;Parent=AsAtg17578
Asue_scaffold5	AUGUSTUS	CDS	1665096	1665131	.	+	0	ID=AsAtg17578.t1.cds;Parent=AsAtg17578.t1
Asue_scaffold5	AUGUSTUS	CDS	1665248	1665327	.	+	0	ID=AsAtg17578.t1.cds;Parent=AsAtg17578.t1
Asue_scaffold5	AUGUSTUS	CDS	1665504	1665582	.	+	1	ID=AsAtg17578.t1.cds;Parent=AsAtg17578.t1
Asue_scaffold5	AUGUSTUS	CDS	1665671	1665752	.	+	0	ID=AsAtg17578.t1.cds;Parent=AsAtg17578.t1
Asue_scaffold5	AUGUSTUS	CDS	1665824	1665983	.	+	2	ID=AsAtg17578.t1.cds;Parent=AsAtg17578.t1
Asue_scaffold5	AUGUSTUS	CDS	1666093	1666183	.	+	1	ID=AsAtg17578.t1.cds;Parent=AsAtg17578.t1
Asue_scaffold5	AUGUSTUS	CDS	1666260	1666343	.	+	0	ID=AsAtg17578.t1.cds;Parent=AsAtg17578.t1
Asue_scaffold5	AUGUSTUS	CDS	1666511	1666557	.	+	0	ID=AsAtg17578.t1.cds;Parent=AsAtg17578.t1
Asue_scaffold5	AUGUSTUS	CDS	1666644	1666772	.	+	1	ID=AsAtg17578.t1.cds;Parent=AsAtg17578.t1
Asue_scaffold5	AUGUSTUS	CDS	1666858	1666942	.	+	1	ID=AsAtg17578.t1.cds;Parent=AsAtg17578.t1
Asue_scaffold5	AUGUSTUS	CDS	1667089	1667169	.	+	0	ID=AsAtg17578.t1.cds;Parent=AsAtg17578.t1
Asue_scaffold5	AUGUSTUS	CDS	1667244	1667255	.	+	0	ID=AsAtg17578.t1.cds;Parent=AsAtg17578.t1
Asue_scaffold5	AUGUSTUS	exon	1665096	1665131	.	+	.	ID=AsAtg17578.t1.exon1;Parent=AsAtg17578.t1
Asue_scaffold5	AUGUSTUS	exon	1665248	1665327	.	+	.	ID=AsAtg17578.t1.exon2;Parent=AsAtg17578.t1
Asue_scaffold5	AUGUSTUS	exon	1665504	1665582	.	+	.	ID=AsAtg17578.t1.exon3;Parent=AsAtg17578.t1
Asue_scaffold5	AUGUSTUS	exon	1665671	1665752	.	+	.	ID=AsAtg17578.t1.exon4;Parent=AsAtg17578.t1
Asue_scaffold5	AUGUSTUS	exon	1665824	1665983	.	+	.	ID=AsAtg17578.t1.exon5;Parent=AsAtg17578.t1
Asue_scaffold5	AUGUSTUS	exon	1666093	1666183	.	+	.	ID=AsAtg17578.t1.exon6;Parent=AsAtg17578.t1
Asue_scaffold5	AUGUSTUS	exon	1666260	1666343	.	+	.	ID=AsAtg17578.t1.exon7;Parent=AsAtg17578.t1
Asue_scaffold5	AUGUSTUS	exon	1666511	1666557	.	+	.	ID=AsAtg17578.t1.exon8;Parent=AsAtg17578.t1
Asue_scaffold5	AUGUSTUS	exon	1666644	1666772	.	+	.	ID=AsAtg17578.t1.exon9;Parent=AsAtg17578.t1
Asue_scaffold5	AUGUSTUS	exon	1666858	1666942	.	+	.	ID=AsAtg17578.t1.exon10;Parent=AsAtg17578.t1
Asue_scaffold5	AUGUSTUS	exon	1667089	1667169	.	+	.	ID=AsAtg17578.t1.exon11;Parent=AsAtg17578.t1
Asue_scaffold5	AUGUSTUS	exon	1667244	1667255	.	+	.	ID=AsAtg17578.t1.exon12;Parent=AsAtg17578.t1
###
# start gene g17579
# protein sequence = [MDRPETIAVKCEPMTVDSPSRPLKLVVLADLNFNPPETDDLDSSIPIPTPPPITRLSNEESHQEGGILTCKEVEPGEV
# EAKKISKVGKCRSRSKIESSSDCGVDADGDLANQGVPASREEKISNLKMGLIHVARKMPKNAHAHFILGLMFQRLGQSQKAIPEYEKAEEILLGCEPE
# IARPELLLLVQIHHGQCLLLDGFGDTDSVKELEGEELEEILSKLKDSIKLDVRQAAVWNTLGLMLLKAGCLMSAISVLSSLLALVPDNYDCLANLGVA
# YLQSGDMELSAKCFQDLVLKDHNHPAALINYAAELLCKHSSTVAGAGANGGADASEDQKAPMNVAKECLLAALRSDPKSAHAWVNLANSYYMMGDHRS
# SSKCLEKAAKLDPNCMATRFAVAVQRIKDAERSQDASDQLSWAGNEMASVIREGESVPIDPPIAWAGLAMAHKAQHEIAAAFVADRNELTEMEERAVY
# SLKQAVTEDPEDAVRWHQLGLHSLCSQQYKLSQKYLKAAVGRSRECSYAWSNLGISLQLSDEHSEAEEVYKRALTVSKEDQAHAILSNLGNLYRQKKQ
# YEVSKAMFSKALELKPGYAPAYNNLGLVFVAERRWEEAKSCFEKSLEADSLLDAAQSNLLKATTMSRLCTCFSSSTVVRDS]
# Evidence for and against this transcript:
# % of transcript supported by hints (any source): 91.3
# CDS exons: 11/11
#      P:  11 
# CDS introns: 10/10
#      E:   8 
#      P:  10 
# 5'UTR exons and introns: 0/1
# 3'UTR exons and introns: 0/1
# hint groups fully obeyed: 20
#      E:   8 
#      P:  12 
# incompatible hint groups: 13
#      E:   1 
#      P:  12 (AT5G63200.1)
# end gene g17579
Asue_scaffold5	AUGUSTUS	gene	1667504	1671538	.	-	.	ID=AsAtg17579
Asue_scaffold5	AUGUSTUS	mRNA	1667504	1671538	.	-	.	ID=AsAtg17579.t1;Parent=AsAtg17579
Asue_scaffold5	AUGUSTUS	CDS	1667612	1667991	.	-	2	ID=AsAtg17579.t1.cds;Parent=AsAtg17579.t1
Asue_scaffold5	AUGUSTUS	CDS	1668118	1668265	.	-	0	ID=AsAtg17579.t1.cds;Parent=AsAtg17579.t1
Asue_scaffold5	AUGUSTUS	CDS	1668491	1668775	.	-	0	ID=AsAtg17579.t1.cds;Parent=AsAtg17579.t1
Asue_scaffold5	AUGUSTUS	CDS	1669301	1669482	.	-	2	ID=AsAtg17579.t1.cds;Parent=AsAtg17579.t1
Asue_scaffold5	AUGUSTUS	CDS	1669630	1669751	.	-	1	ID=AsAtg17579.t1.cds;Parent=AsAtg17579.t1
Asue_scaffold5	AUGUSTUS	CDS	1669823	1669911	.	-	0	ID=AsAtg17579.t1.cds;Parent=AsAtg17579.t1
Asue_scaffold5	AUGUSTUS	CDS	1669988	1670155	.	-	0	ID=AsAtg17579.t1.cds;Parent=AsAtg17579.t1
Asue_scaffold5	AUGUSTUS	CDS	1670274	1670375	.	-	0	ID=AsAtg17579.t1.cds;Parent=AsAtg17579.t1
Asue_scaffold5	AUGUSTUS	CDS	1670455	1670547	.	-	0	ID=AsAtg17579.t1.cds;Parent=AsAtg17579.t1
Asue_scaffold5	AUGUSTUS	CDS	1670765	1670981	.	-	1	ID=AsAtg17579.t1.cds;Parent=AsAtg17579.t1
Asue_scaffold5	AUGUSTUS	CDS	1671306	1671469	.	-	0	ID=AsAtg17579.t1.cds;Parent=AsAtg17579.t1
Asue_scaffold5	AUGUSTUS	exon	1667612	1667991	.	-	.	ID=AsAtg17579.t1.exon1;Parent=AsAtg17579.t1
Asue_scaffold5	AUGUSTUS	exon	1668118	1668265	.	-	.	ID=AsAtg17579.t1.exon2;Parent=AsAtg17579.t1
Asue_scaffold5	AUGUSTUS	exon	1668491	1668775	.	-	.	ID=AsAtg17579.t1.exon3;Parent=AsAtg17579.t1
Asue_scaffold5	AUGUSTUS	exon	1669301	1669482	.	-	.	ID=AsAtg17579.t1.exon4;Parent=AsAtg17579.t1
Asue_scaffold5	AUGUSTUS	exon	1669630	1669751	.	-	.	ID=AsAtg17579.t1.exon5;Parent=AsAtg17579.t1
Asue_scaffold5	AUGUSTUS	exon	1669823	1669911	.	-	.	ID=AsAtg17579.t1.exon6;Parent=AsAtg17579.t1
Asue_scaffold5	AUGUSTUS	exon	1669988	1670155	.	-	.	ID=AsAtg17579.t1.exon7;Parent=AsAtg17579.t1
Asue_scaffold5	AUGUSTUS	exon	1670274	1670375	.	-	.	ID=AsAtg17579.t1.exon8;Parent=AsAtg17579.t1
Asue_scaffold5	AUGUSTUS	exon	1670455	1670547	.	-	.	ID=AsAtg17579.t1.exon9;Parent=AsAtg17579.t1
Asue_scaffold5	AUGUSTUS	exon	1670765	1670981	.	-	.	ID=AsAtg17579.t1.exon10;Parent=AsAtg17579.t1
Asue_scaffold5	AUGUSTUS	exon	1671306	1671469	.	-	.	ID=AsAtg17579.t1.exon11;Parent=AsAtg17579.t1
###
# start gene g17580
# protein sequence = [MASGEGILTDGQWKKLEIATHNSGSLSSSPKSHTLFADLNIKSPTGGKGPVAGIPNRHVRRTHSGKHIRVKKEGAGGK
# GTWGKLLDTDDGDSCIDKNDPNYDSGEDAYDGLVDSPVSDPLNDYKKSVVSIIDEYFSTGDVKVAASDLRELGSSEYHPYFTKRLVSMAMDRHDKEKE
# MASVLLSALYADVILPDQIRDGFIRLLRSVDDLAVDILDAVNVLALFIARAIVDEILPPVFLVRSKKILPESCKGFQVIVTAEKSYLSAPHHAELVEK
# KWGGSTHTTVEETKKKISEILKEYVENGDTYEACRCIRELGVSFFHHEVVKRALVLAMDSPTAESLVLKLLKETAEEGLISSSQMVKGFFRVAESLDD
# LALDIPSAKKLFDSIVPKAISGGWLDDSFKITSDQDGEKSSQDGKLRQYKKDTVNIIQEYFLSDDIPELIRSLQDLGAPEYNPVFLKRLITLALDRKN
# REKEMASVLLSALHMELFSTEDFINGFIMLLESAEDTALDIMDASNELALFLARAVIDDVLAPLNLEDISTKLPPKSTGTETVRSARSLISARHAGER
# LLRSWGGGTGWIVEDAKDKISKLLEEYETGGVTSEACQCIRDLGMPFFNHEVVKKALVMAMEKQNDRLLNLLEECFGEGLITTNQMTKGFGRVNDSLD
# DLSLDIPNAKEKFELYASHAMDNGWILPEFGISATQ]
# Evidence for and against this transcript:
# % of transcript supported by hints (any source): 66.7
# CDS exons: 3/3
#      P:   3 
# CDS introns: 2/2
#      E:   2 
#      P:   2 
# 5'UTR exons and introns: 1/3
#      E:   1 
# 3'UTR exons and introns: 0/1
# hint groups fully obeyed: 6
#      E:   3 
#      P:   3 
# incompatible hint groups: 4
#      P:   4 (AT5G63190.1)
# end gene g17580
Asue_scaffold5	AUGUSTUS	gene	1671731	1674968	.	-	.	ID=AsAtg17580
Asue_scaffold5	AUGUSTUS	mRNA	1671731	1674968	.	-	.	ID=AsAtg17580.t1;Parent=AsAtg17580
Asue_scaffold5	AUGUSTUS	CDS	1671949	1673742	.	-	0	ID=AsAtg17580.t1.cds;Parent=AsAtg17580.t1
Asue_scaffold5	AUGUSTUS	CDS	1673872	1673969	.	-	2	ID=AsAtg17580.t1.cds;Parent=AsAtg17580.t1
Asue_scaffold5	AUGUSTUS	CDS	1674151	1674367	.	-	0	ID=AsAtg17580.t1.cds;Parent=AsAtg17580.t1
Asue_scaffold5	AUGUSTUS	exon	1671949	1673742	.	-	.	ID=AsAtg17580.t1.exon1;Parent=AsAtg17580.t1
Asue_scaffold5	AUGUSTUS	exon	1673872	1673969	.	-	.	ID=AsAtg17580.t1.exon2;Parent=AsAtg17580.t1
Asue_scaffold5	AUGUSTUS	exon	1674151	1674367	.	-	.	ID=AsAtg17580.t1.exon3;Parent=AsAtg17580.t1
###
# start gene g17581
# protein sequence = [MFRPNSLLIPSNLSTTKSQRNTMLNSSYLSFAFIFFCCILFSALASSLPVSDPELVVEEVHRKINESISRRKLGFFSC
# GSGNPIDDCWRCDKDWEKNRKRLADCGIGFGKNAIGGRDGEIYVVTDPGNDDPVNPRPGTLRYAVIQDEPLWIIFKRDMTIQLKEELIMNSFKTLDGR
# GASVHISGGPCITIQYVTNIIIHGLHIHDCKQGGNTYVRDSPEHYGYRTVSDGDGVSIFGGSHVWVDHCSLSNCNDGLIDAIRGSTAITISNNYLTHH
# NKVMLLGHSDTYEQDKNMQVTIAFNHFGEGLVQRMPRCRHGYFHVVNNDYTHWEMYAIGGSANPTINSQGNRFLAPDDSSSKEVTKHEDAPEDEWRNW
# NWRSEGDLLLNGAFFTYSGAGPAKSSSYSKASSLAARPSSHVGEITIASGALSCKRGSHC]
# Evidence for and against this transcript:
# % of transcript supported by hints (any source): 77.8
# CDS exons: 4/4
#      P:   4 
# CDS introns: 3/3
#      E:   3 
#      P:   3 
# 5'UTR exons and introns: 0/1
# 3'UTR exons and introns: 0/1
# hint groups fully obeyed: 6
#      E:   3 
#      P:   3 (TRINITY_GG_50_c680_g1_i2)
# incompatible hint groups: 5
#      P:   5 (AT5G63180.1,TRINITY_GG_50_c665_g1_i1)
# end gene g17581
Asue_scaffold5	AUGUSTUS	gene	1677383	1679567	.	+	.	ID=AsAtg17581
Asue_scaffold5	AUGUSTUS	mRNA	1677383	1679567	.	+	.	ID=AsAtg17581.t1;Parent=AsAtg17581
Asue_scaffold5	AUGUSTUS	CDS	1677398	1677582	.	+	0	ID=AsAtg17581.t1.cds;Parent=AsAtg17581.t1
Asue_scaffold5	AUGUSTUS	CDS	1677811	1678557	.	+	1	ID=AsAtg17581.t1.cds;Parent=AsAtg17581.t1
Asue_scaffold5	AUGUSTUS	CDS	1678924	1679062	.	+	1	ID=AsAtg17581.t1.cds;Parent=AsAtg17581.t1
Asue_scaffold5	AUGUSTUS	CDS	1679181	1679408	.	+	0	ID=AsAtg17581.t1.cds;Parent=AsAtg17581.t1
Asue_scaffold5	AUGUSTUS	exon	1677398	1677582	.	+	.	ID=AsAtg17581.t1.exon1;Parent=AsAtg17581.t1
Asue_scaffold5	AUGUSTUS	exon	1677811	1678557	.	+	.	ID=AsAtg17581.t1.exon2;Parent=AsAtg17581.t1
Asue_scaffold5	AUGUSTUS	exon	1678924	1679062	.	+	.	ID=AsAtg17581.t1.exon3;Parent=AsAtg17581.t1
Asue_scaffold5	AUGUSTUS	exon	1679181	1679408	.	+	.	ID=AsAtg17581.t1.exon4;Parent=AsAtg17581.t1
###
# start gene g17582
# protein sequence = [MNSLVIQTTIVLVSVISVSIVHAGNIPAVIAFGDSILDTGNNNYLMTLTKVNFYPYGRDFVTRRATGRFGNGRIPTDL
# IAEGLGIKNIVPAYRSPFLQPNDILTGVSFASGGSGLDPMTARIQGVIWVPDQLNDFKAYIAKLNSITGDEEKTRSIISNAVFVISAGNNDIAITYFT
# NPIRNTRYTIFSYTDLMVSWTQSFIKELYNLGARKFAIMGTLPLGCLPGASNALGGLCLEPANAVARLFNRKLADEVNNLNSMLQGSRSIYVDMYNPL
# LELVKNPLRSGFISPTRPCCCAPAAPIPCLDASRYVFWDIAHPSEKAYQTIIPPIIQQIQQSFA]
# Evidence for and against this transcript:
# % of transcript supported by hints (any source): 81.8
# CDS exons: 5/5
#      P:   5 
# CDS introns: 4/4
#      P:   4 
# 5'UTR exons and introns: 0/1
# 3'UTR exons and introns: 0/1
# hint groups fully obeyed: 0
# incompatible hint groups: 1
#      P:   1 (AT5G63170.1)
# end gene g17582
Asue_scaffold5	AUGUSTUS	gene	1680333	1681910	.	+	.	ID=AsAtg17582
Asue_scaffold5	AUGUSTUS	mRNA	1680333	1681910	.	+	.	ID=AsAtg17582.t1;Parent=AsAtg17582
Asue_scaffold5	AUGUSTUS	CDS	1680397	1680634	.	+	0	ID=AsAtg17582.t1.cds;Parent=AsAtg17582.t1
Asue_scaffold5	AUGUSTUS	CDS	1680738	1680868	.	+	2	ID=AsAtg17582.t1.cds;Parent=AsAtg17582.t1
Asue_scaffold5	AUGUSTUS	CDS	1680954	1681190	.	+	0	ID=AsAtg17582.t1.cds;Parent=AsAtg17582.t1
Asue_scaffold5	AUGUSTUS	CDS	1681280	1681526	.	+	0	ID=AsAtg17582.t1.cds;Parent=AsAtg17582.t1
Asue_scaffold5	AUGUSTUS	CDS	1681621	1681784	.	+	2	ID=AsAtg17582.t1.cds;Parent=AsAtg17582.t1
Asue_scaffold5	AUGUSTUS	exon	1680397	1680634	.	+	.	ID=AsAtg17582.t1.exon1;Parent=AsAtg17582.t1
Asue_scaffold5	AUGUSTUS	exon	1680738	1680868	.	+	.	ID=AsAtg17582.t1.exon2;Parent=AsAtg17582.t1
Asue_scaffold5	AUGUSTUS	exon	1680954	1681190	.	+	.	ID=AsAtg17582.t1.exon3;Parent=AsAtg17582.t1
Asue_scaffold5	AUGUSTUS	exon	1681280	1681526	.	+	.	ID=AsAtg17582.t1.exon4;Parent=AsAtg17582.t1
Asue_scaffold5	AUGUSTUS	exon	1681621	1681784	.	+	.	ID=AsAtg17582.t1.exon5;Parent=AsAtg17582.t1
###
# start gene g17583
# protein sequence = [MAITATQNDGVSLNANKISYDLVETDVEIITSGRRSIPAHSGILASVSPVLTNIIEKPRKIHGGSSKKVIKILGVPCD
# AVSVFVRFLYSPSVTENEMEKYGIHLLALSHVYMVTQLKQRCTKGVGERVTAENVVDILQLARLCDAPDLCLKCMRFIHYKFKTVEQTEGWKFLQEHD
# PFLELDILQFIDDAESLSEAMECIEHICTEGCTLVGPSSNLDNKSTCQVKPGPCSAFSTCYGLQLLIRHFAMTEEQNESEPPLNPQKTGETETVTGNK
# RPRPASGADKPTKPRKKYAKRAPVWEHFIQREEDLSKSYCKYCKAEFACDTKKVGTSPMIGHINRCKEYKDWVEHENQKILSSDNNGNMKLVKYDPVM
# FRRSVNEMVVVNELPFSFVESEGWKRFCSNVLPMYKTFSRKTCSTDIVAMYLEEKAALKQLFSVEKQRVSLTTDIWTCPTTSYNYMVITGHWISTEWE
# LQKRNLSFKVITDHKGDTIAAQLMDCLDDWGIEKVYAVTVDNARNNDKALEVFKNQLRMRGVDSLVNDGEFLHMRCCAHILNLIVGHGLKKANAHIVA
# IRNAVKYVRSSFSRLKTFALKCETSKLARGSLPLDVSTRWNSTYLMLSSALKLRVAFEKMEAEDKLCSEFSGCSYMILHSMAGRSCAFVLFDAEKQPF]
# Evidence for and against this transcript:
# % of transcript supported by hints (any source): 35.3
# CDS exons: 3/7
#      P:   3 
# CDS introns: 2/6
#      E:   2 
#      P:   2 
# 5'UTR exons and introns: 0/1
# 3'UTR exons and introns: 1/3
#      E:   1 
# hint groups fully obeyed: 5
#      E:   3 
#      P:   2 
# incompatible hint groups: 3
#      P:   3 (TRINITY_GG_50_c865_g1_i1)
# end gene g17583
Asue_scaffold5	AUGUSTUS	gene	1685003	1690624	.	+	.	ID=AsAtg17583
Asue_scaffold5	AUGUSTUS	mRNA	1685003	1690624	.	+	.	ID=AsAtg17583.t1;Parent=AsAtg17583
Asue_scaffold5	AUGUSTUS	CDS	1685090	1685221	.	+	0	ID=AsAtg17583.t1.cds;Parent=AsAtg17583.t1
Asue_scaffold5	AUGUSTUS	CDS	1685316	1685455	.	+	0	ID=AsAtg17583.t1.cds;Parent=AsAtg17583.t1
Asue_scaffold5	AUGUSTUS	CDS	1685802	1686105	.	+	1	ID=AsAtg17583.t1.cds;Parent=AsAtg17583.t1
Asue_scaffold5	AUGUSTUS	CDS	1686263	1686427	.	+	0	ID=AsAtg17583.t1.cds;Parent=AsAtg17583.t1
Asue_scaffold5	AUGUSTUS	CDS	1687156	1688315	.	+	0	ID=AsAtg17583.t1.cds;Parent=AsAtg17583.t1
Asue_scaffold5	AUGUSTUS	CDS	1689374	1689423	.	+	1	ID=AsAtg17583.t1.cds;Parent=AsAtg17583.t1
Asue_scaffold5	AUGUSTUS	CDS	1689507	1689556	.	+	2	ID=AsAtg17583.t1.cds;Parent=AsAtg17583.t1
Asue_scaffold5	AUGUSTUS	exon	1685090	1685221	.	+	.	ID=AsAtg17583.t1.exon1;Parent=AsAtg17583.t1
Asue_scaffold5	AUGUSTUS	exon	1685316	1685455	.	+	.	ID=AsAtg17583.t1.exon2;Parent=AsAtg17583.t1
Asue_scaffold5	AUGUSTUS	exon	1685802	1686105	.	+	.	ID=AsAtg17583.t1.exon3;Parent=AsAtg17583.t1
Asue_scaffold5	AUGUSTUS	exon	1686263	1686427	.	+	.	ID=AsAtg17583.t1.exon4;Parent=AsAtg17583.t1
Asue_scaffold5	AUGUSTUS	exon	1687156	1688315	.	+	.	ID=AsAtg17583.t1.exon5;Parent=AsAtg17583.t1
Asue_scaffold5	AUGUSTUS	exon	1689374	1689423	.	+	.	ID=AsAtg17583.t1.exon6;Parent=AsAtg17583.t1
Asue_scaffold5	AUGUSTUS	exon	1689507	1689556	.	+	.	ID=AsAtg17583.t1.exon7;Parent=AsAtg17583.t1
###
# start gene g17584
# protein sequence = [MANLIPRFLRNKSCFNSIQRLTTTPSLFTYQKPYXXXXXXXDSVIEKPDPVSFTNPLITLSGNESNQPMRFYPSFSMG
# LGLNPKMIQGLDLAETASLEEEEEDTKEIVIYADSXXXXXXXXXXXXXXXXLRKQLGRKS]
# Evidence for and against this transcript:
# % of transcript supported by hints (any source): 0
# CDS exons: 0/1
# CDS introns: 0/0
# 5'UTR exons and introns: 0/1
# 3'UTR exons and introns: 0/1
# hint groups fully obeyed: 0
# incompatible hint groups: 0
# end gene g17584
Asue_scaffold5	AUGUSTUS	gene	1692618	1694048	.	-	.	ID=AsAtg17584
Asue_scaffold5	AUGUSTUS	mRNA	1692618	1694048	.	-	.	ID=AsAtg17584.t1;Parent=AsAtg17584
Asue_scaffold5	AUGUSTUS	CDS	1693417	1693833	.	-	0	ID=AsAtg17584.t1.cds;Parent=AsAtg17584.t1
Asue_scaffold5	AUGUSTUS	exon	1693417	1693833	.	-	.	ID=AsAtg17584.t1.exon1;Parent=AsAtg17584.t1
###
# start gene g17585
# protein sequence = [MADNRRRRSLFDFLLFSVFLGLACLCLSPIPATAQRRKLRFSVNGEFKILQVADMHFANGAKTQCQNVLPSQRAHCSD
# LNTTIFMSRVIAAEKPDLIVFTGDNIFGFDVKDALKSINAAFAPAIASKIPWVAILGNHDQESTFTRQQVMNHIVKLPNTLSQVNPPEAAHYIDGFGN
# YNLQIHGAADSKLQNKSVLNLYFLDSGDYSSVPYMEGYDWIKTSQQFWFDRTSKRLKREYNAKPNPQEGIAPGLAYFHIPLPEFLSFDSKNATKGVRQ
# EGTSAASTNSGFFTTLIARGDVKSVFVGHDHVNDFCGELKGLNLCYGGGFGYHAYGKAGWERRARVVVVDLNKKRKGKWGAVKSIKTWKRLDDKHLSV
# IDSQVLWNNSANKLVVR]
# Evidence for and against this transcript:
# % of transcript supported by hints (any source): 71.4
# CDS exons: 3/3
#      P:   3 
# CDS introns: 2/2
#      E:   1 
#      P:   2 
# 5'UTR exons and introns: 0/1
# 3'UTR exons and introns: 0/1
# hint groups fully obeyed: 4
#      E:   1 
#      P:   3 
# incompatible hint groups: 4
#      P:   4 (AT5G63140.1,TRINITY_GG_50_c2339_g1_i1)
# end gene g17585
Asue_scaffold5	AUGUSTUS	gene	1694296	1695908	.	-	.	ID=AsAtg17585
Asue_scaffold5	AUGUSTUS	mRNA	1694296	1695908	.	-	.	ID=AsAtg17585.t1;Parent=AsAtg17585
Asue_scaffold5	AUGUSTUS	CDS	1694466	1694936	.	-	0	ID=AsAtg17585.t1.cds;Parent=AsAtg17585.t1
Asue_scaffold5	AUGUSTUS	CDS	1695018	1695415	.	-	2	ID=AsAtg17585.t1.cds;Parent=AsAtg17585.t1
Asue_scaffold5	AUGUSTUS	CDS	1695545	1695845	.	-	0	ID=AsAtg17585.t1.cds;Parent=AsAtg17585.t1
Asue_scaffold5	AUGUSTUS	exon	1694466	1694936	.	-	.	ID=AsAtg17585.t1.exon1;Parent=AsAtg17585.t1
Asue_scaffold5	AUGUSTUS	exon	1695018	1695415	.	-	.	ID=AsAtg17585.t1.exon2;Parent=AsAtg17585.t1
Asue_scaffold5	AUGUSTUS	exon	1695545	1695845	.	-	.	ID=AsAtg17585.t1.exon3;Parent=AsAtg17585.t1
###
# start gene g17586
# protein sequence = [MLQFPTLMTQFPSSTKTIPASYLLPLQWPQPQNEEILLAMEEAEFEEKCNEIRKMSPALPVIGKPVVNNEQEEDDNEA
# EDDDADNAEESDGEEFEQETG]
# Evidence for and against this transcript:
# % of transcript supported by hints (any source): 60
# CDS exons: 2/2
#      P:   2 
# CDS introns: 1/1
#      E:   1 
#      P:   1 
# 5'UTR exons and introns: 0/1
# 3'UTR exons and introns: 0/1
# hint groups fully obeyed: 2
#      E:   1 
#      P:   1 
# incompatible hint groups: 4
#      P:   4 (TRINITY_GG_50_c2279_g1_i1,AT5G63135.1)
# end gene g17586
Asue_scaffold5	AUGUSTUS	gene	1697543	1698934	.	+	.	ID=AsAtg17586
Asue_scaffold5	AUGUSTUS	mRNA	1697543	1698934	.	+	.	ID=AsAtg17586.t1;Parent=AsAtg17586
Asue_scaffold5	AUGUSTUS	CDS	1697645	1697788	.	+	0	ID=AsAtg17586.t1.cds;Parent=AsAtg17586.t1
Asue_scaffold5	AUGUSTUS	CDS	1698678	1698833	.	+	0	ID=AsAtg17586.t1.cds;Parent=AsAtg17586.t1
Asue_scaffold5	AUGUSTUS	exon	1697645	1697788	.	+	.	ID=AsAtg17586.t1.exon1;Parent=AsAtg17586.t1
Asue_scaffold5	AUGUSTUS	exon	1698678	1698833	.	+	.	ID=AsAtg17586.t1.exon2;Parent=AsAtg17586.t1
###
# start gene g17587
# protein sequence = [MVAVDYTEKNSGSSLKFLCSYGGRILPRSTDGKLRYVGGHTRVLSVDRSISFSELMKKLYEFCGYSVDLRCQLPNGDL
# ETLISVKSEEELAEIVEEYDRICGAKIRAVLSPPRSSHKTESSPSSSGDRSPKSPFSVTPSPPNSPSPAYGRYLQSRYCLPSTDLPPRRYIQRAEESH
# CCYACRVHKDSRLVWH]
# Evidence for and against this transcript:
# % of transcript supported by hints (any source): 60
# CDS exons: 2/2
#      P:   2 
# CDS introns: 1/1
#      E:   1 
#      P:   1 
# 5'UTR exons and introns: 0/1
# 3'UTR exons and introns: 0/1
# hint groups fully obeyed: 3
#      E:   1 
#      P:   2 
# incompatible hint groups: 3
#      P:   3 (AT5G63130.1,TRINITY_GG_50_c141_g1_i1)
# end gene g17587
Asue_scaffold5	AUGUSTUS	gene	1700073	1700988	.	-	.	ID=AsAtg17587
Asue_scaffold5	AUGUSTUS	mRNA	1700073	1700988	.	-	.	ID=AsAtg17587.t1;Parent=AsAtg17587
Asue_scaffold5	AUGUSTUS	CDS	1700228	1700646	.	-	2	ID=AsAtg17587.t1.cds;Parent=AsAtg17587.t1
Asue_scaffold5	AUGUSTUS	CDS	1700736	1700895	.	-	0	ID=AsAtg17587.t1.cds;Parent=AsAtg17587.t1
Asue_scaffold5	AUGUSTUS	exon	1700228	1700646	.	-	.	ID=AsAtg17587.t1.exon1;Parent=AsAtg17587.t1
Asue_scaffold5	AUGUSTUS	exon	1700736	1700895	.	-	.	ID=AsAtg17587.t1.exon2;Parent=AsAtg17587.t1
###
# start gene g17588
# protein sequence = [MSSYDRRFADPNSYRQRSGAPVGSSQPMDPSAAPYNPRYTGGGGGYGPSPVMAGDNSGYNRYPSFQPPSGGFSVGRGG
# GRGGYGQYGDRNGGGNWXXXXXXXXSSKRELDSVSLPKQNFGNLVHFEKNFYVESPTVQAMTEQDVAMYRTERDISVEGRDVPKPMKMFQDANFPDNI
# LEAIAKLGFTEPTPIQAQGWPMALKGRDLIGIAETGSGKTLAYLLPALVHVSAQPRLGQDDGPIVLILAPTRELAVQIQEESRKFGLRSGVRSTCIYG
# GAPKGPQIRDLRRGVEIVIATPGRLIDMLECQHTNLKRVTYLVLDEADRMLDMGFEPQIRKIVSQIRPDRQTLLWSATWPREVETLARQFLRDPYKAI
# IGSTDLKANQSINQVIEIVPTPEKYNRLLTLLKQLMDGSKILIFVETKRGCDQVTRQLRMDGWPALAIHGDKTQSERDRVLAEFKSGRSPIMTATDVA
# ARGLDVKDIKCVVNYDFPNTLEDYIHRIGRTGRAGAKGMAFTFFTLDNAKFARELVKILQEAGQVVPPTLSALVRSSGSGYGGSGGGRNFRPRGGGRG
# GGFGDKRSRSTSNFVPHGGKRTW]
# Evidence for and against this transcript:
# % of transcript supported by hints (any source): 90.5
# CDS exons: 10/10
#      P:  10 
# CDS introns: 9/9
#      E:   9 
#      P:   9 
# 5'UTR exons and introns: 0/1
# 3'UTR exons and introns: 0/1
# hint groups fully obeyed: 23
#      E:   9 
#      P:  14 
# incompatible hint groups: 8
#      P:   8 (TRINITY_GG_50_c474_g1_i1)
# end gene g17588
Asue_scaffold5	AUGUSTUS	gene	1701963	1705382	.	+	.	ID=AsAtg17588
Asue_scaffold5	AUGUSTUS	mRNA	1701963	1705382	.	+	.	ID=AsAtg17588.t1;Parent=AsAtg17588
Asue_scaffold5	AUGUSTUS	CDS	1702018	1702073	.	+	0	ID=AsAtg17588.t1.cds;Parent=AsAtg17588.t1
Asue_scaffold5	AUGUSTUS	CDS	1702153	1702616	.	+	1	ID=AsAtg17588.t1.cds;Parent=AsAtg17588.t1
Asue_scaffold5	AUGUSTUS	CDS	1702703	1702882	.	+	2	ID=AsAtg17588.t1.cds;Parent=AsAtg17588.t1
Asue_scaffold5	AUGUSTUS	CDS	1702974	1703135	.	+	2	ID=AsAtg17588.t1.cds;Parent=AsAtg17588.t1
Asue_scaffold5	AUGUSTUS	CDS	1703220	1703374	.	+	2	ID=AsAtg17588.t1.cds;Parent=AsAtg17588.t1
Asue_scaffold5	AUGUSTUS	CDS	1703542	1703634	.	+	0	ID=AsAtg17588.t1.cds;Parent=AsAtg17588.t1
Asue_scaffold5	AUGUSTUS	CDS	1703739	1703824	.	+	0	ID=AsAtg17588.t1.cds;Parent=AsAtg17588.t1
Asue_scaffold5	AUGUSTUS	CDS	1703925	1704151	.	+	1	ID=AsAtg17588.t1.cds;Parent=AsAtg17588.t1
Asue_scaffold5	AUGUSTUS	CDS	1704674	1704907	.	+	2	ID=AsAtg17588.t1.cds;Parent=AsAtg17588.t1
Asue_scaffold5	AUGUSTUS	CDS	1705003	1705121	.	+	2	ID=AsAtg17588.t1.cds;Parent=AsAtg17588.t1
Asue_scaffold5	AUGUSTUS	exon	1702018	1702073	.	+	.	ID=AsAtg17588.t1.exon1;Parent=AsAtg17588.t1
Asue_scaffold5	AUGUSTUS	exon	1702153	1702616	.	+	.	ID=AsAtg17588.t1.exon2;Parent=AsAtg17588.t1
Asue_scaffold5	AUGUSTUS	exon	1702703	1702882	.	+	.	ID=AsAtg17588.t1.exon3;Parent=AsAtg17588.t1
Asue_scaffold5	AUGUSTUS	exon	1702974	1703135	.	+	.	ID=AsAtg17588.t1.exon4;Parent=AsAtg17588.t1
Asue_scaffold5	AUGUSTUS	exon	1703220	1703374	.	+	.	ID=AsAtg17588.t1.exon5;Parent=AsAtg17588.t1
Asue_scaffold5	AUGUSTUS	exon	1703542	1703634	.	+	.	ID=AsAtg17588.t1.exon6;Parent=AsAtg17588.t1
Asue_scaffold5	AUGUSTUS	exon	1703739	1703824	.	+	.	ID=AsAtg17588.t1.exon7;Parent=AsAtg17588.t1
Asue_scaffold5	AUGUSTUS	exon	1703925	1704151	.	+	.	ID=AsAtg17588.t1.exon8;Parent=AsAtg17588.t1
Asue_scaffold5	AUGUSTUS	exon	1704674	1704907	.	+	.	ID=AsAtg17588.t1.exon9;Parent=AsAtg17588.t1
Asue_scaffold5	AUGUSTUS	exon	1705003	1705121	.	+	.	ID=AsAtg17588.t1.exon10;Parent=AsAtg17588.t1
###
# start gene g17589
# protein sequence = [MEADESGISLPSGPDGRKRRVSYFYEPTIGDYYYGQGHPMKPHRIRMAHSLIIHYHLHRRLEISRPSLADASDIGRFH
# SPEYVDFLASVSPESMGDPSAARNLRRFNVGEDCPVFDGLFDFCRASAGGSIGAAVKLNRQDADIAINWGGGLHHAKKSEASGFCYVNDIVLGILELL
# KMFKRVLYIDIDVHHGDGVEEAFYTTDRVMTVSFHKFGDFFPGTGHIRDVGAEKGKYYALNVPLNDGMDDESFRSLFRPLIQKVMEVYQPEAVVLQCG
# ADSLSGDRLGCFNLSVKGHADCLRFLRSYNVPLMVLGGGGYTIRNVARCWCYETAVAVGVEPDNKLPYNEYFEYFGPDYTLHVDPSPMENLNTPKDME
# RIRNTLLEQLSGLIHAPSVQFQHTPPVNRVLDEPEDDMETRPKPRIWSGTATYESDSDDDDKPLHGYSCRGGATTDRDSTGEDEMDDDNPEPDVNPPS
# S]
# Evidence for and against this transcript:
# % of transcript supported by hints (any source): 84.6
# CDS exons: 6/6
#      P:   6 
# CDS introns: 5/5
#      E:   5 
#      P:   5 
# 5'UTR exons and introns: 0/1
# 3'UTR exons and introns: 0/1
# hint groups fully obeyed: 10
#      E:   5 
#      P:   5 
# incompatible hint groups: 8
#      P:   8 (TRINITY_GG_50_c2429_g1_i1,AT5G63110.1)
# end gene g17589
Asue_scaffold5	AUGUSTUS	gene	1705763	1708345	.	+	.	ID=AsAtg17589
Asue_scaffold5	AUGUSTUS	mRNA	1705763	1708345	.	+	.	ID=AsAtg17589.t1;Parent=AsAtg17589
Asue_scaffold5	AUGUSTUS	CDS	1705862	1706401	.	+	0	ID=AsAtg17589.t1.cds;Parent=AsAtg17589.t1
Asue_scaffold5	AUGUSTUS	CDS	1706819	1707259	.	+	0	ID=AsAtg17589.t1.cds;Parent=AsAtg17589.t1
Asue_scaffold5	AUGUSTUS	CDS	1707354	1707496	.	+	0	ID=AsAtg17589.t1.cds;Parent=AsAtg17589.t1
Asue_scaffold5	AUGUSTUS	CDS	1707755	1707845	.	+	1	ID=AsAtg17589.t1.cds;Parent=AsAtg17589.t1
Asue_scaffold5	AUGUSTUS	CDS	1707943	1708073	.	+	0	ID=AsAtg17589.t1.cds;Parent=AsAtg17589.t1
Asue_scaffold5	AUGUSTUS	CDS	1708186	1708255	.	+	1	ID=AsAtg17589.t1.cds;Parent=AsAtg17589.t1
Asue_scaffold5	AUGUSTUS	exon	1705862	1706401	.	+	.	ID=AsAtg17589.t1.exon1;Parent=AsAtg17589.t1
Asue_scaffold5	AUGUSTUS	exon	1706819	1707259	.	+	.	ID=AsAtg17589.t1.exon2;Parent=AsAtg17589.t1
Asue_scaffold5	AUGUSTUS	exon	1707354	1707496	.	+	.	ID=AsAtg17589.t1.exon3;Parent=AsAtg17589.t1
Asue_scaffold5	AUGUSTUS	exon	1707755	1707845	.	+	.	ID=AsAtg17589.t1.exon4;Parent=AsAtg17589.t1
Asue_scaffold5	AUGUSTUS	exon	1707943	1708073	.	+	.	ID=AsAtg17589.t1.exon5;Parent=AsAtg17589.t1
Asue_scaffold5	AUGUSTUS	exon	1708186	1708255	.	+	.	ID=AsAtg17589.t1.exon6;Parent=AsAtg17589.t1
###
# start gene g17590
# protein sequence = [MARELVSLQYLRPPLHISRQFLNLSSPPLTLNLRPKPPQNPIFIRTDSHRNKTSADDDGIPAEDVKTIAKFKSRHNYI
# RVIEVSRKTNHPLAGSRLLLLDNPGNIHSISFLLKTLTDSYFDVFATLPPIIPPGPIGILGFGAGSTARLILELYPPEIAVHGWELDPSVIDVGREFF
# GLSKLERDHKDRIFINIGDALNASVKTGFSGILVDLFSKGSVIKELQDPQVWEDLKSRLRYRGRIMVNVGGKCVEAEDSDRDGALVMEETLRVMSQVF
# GDKLFVLTLGNGNDSSVALTGDLPDLDAWKKRLPRSELRSYVDMWIPYREFCLRY]
# Evidence for and against this transcript:
# % of transcript supported by hints (any source): 33.3
# CDS exons: 1/1
#      P:   1 
# CDS introns: 0/0
# 5'UTR exons and introns: 0/1
# 3'UTR exons and introns: 0/1
# hint groups fully obeyed: 0
# incompatible hint groups: 3
#      P:   3 (TRINITY_GG_50_c1238_g1_i1,AT5G63100.1)
# end gene g17590
Asue_scaffold5	AUGUSTUS	gene	1708593	1709931	.	+	.	ID=AsAtg17590
Asue_scaffold5	AUGUSTUS	mRNA	1708593	1709931	.	+	.	ID=AsAtg17590.t1;Parent=AsAtg17590
Asue_scaffold5	AUGUSTUS	CDS	1708666	1709655	.	+	0	ID=AsAtg17590.t1.cds;Parent=AsAtg17590.t1
Asue_scaffold5	AUGUSTUS	exon	1708666	1709655	.	+	.	ID=AsAtg17590.t1.exon1;Parent=AsAtg17590.t1
###
# start gene g17591
# protein sequence = [MASSSNSYNSPCAACKFLRRKCMPGCIFAPYFPPEEPHKFANVHKIFGASNVTKLLNELLPHQREDAVNSLAYEAEAR
# VRDPVYGCVGAISYLQRQVHRLQKELDAANADLAHYGLSTSAAGAPGNVVDLVFQPQPLPPQQLPPLNPVYRLSGASPVMNQMPRGTGGSYGTFLPWN
# NGHDQQGGNM]
# Evidence for and against this transcript:
# % of transcript supported by hints (any source): 20
# CDS exons: 1/1
#      P:   1 
# CDS introns: 0/0
# 5'UTR exons and introns: 0/3
# 3'UTR exons and introns: 0/1
# hint groups fully obeyed: 0
# incompatible hint groups: 3
#      P:   3 (TRINITY_GG_50_c2039_g1_i1,AT5G63090.1)
# end gene g17591
Asue_scaffold5	AUGUSTUS	gene	1713263	1715531	.	+	.	ID=AsAtg17591
Asue_scaffold5	AUGUSTUS	mRNA	1713263	1715531	.	+	.	ID=AsAtg17591.t1;Parent=AsAtg17591
Asue_scaffold5	AUGUSTUS	CDS	1714825	1715385	.	+	0	ID=AsAtg17591.t1.cds;Parent=AsAtg17591.t1
Asue_scaffold5	AUGUSTUS	exon	1714825	1715385	.	+	.	ID=AsAtg17591.t1.exon1;Parent=AsAtg17591.t1
###
# start gene g17592
# protein sequence = [MENKYSSVVMILVLVVMAAIGGEASDLSCEQKCRSACAGGKGFVHLPECYIDCVRKCKHIPPTIETSRDGRMKA]
# Evidence for and against this transcript:
# % of transcript supported by hints (any source): 60
# CDS exons: 2/2
#      P:   2 
# CDS introns: 1/1
#      P:   1 
# 5'UTR exons and introns: 0/1
# 3'UTR exons and introns: 0/1
# hint groups fully obeyed: 0
# incompatible hint groups: 1
#      P:   1 (AT5G63087.1)
# end gene g17592
Asue_scaffold5	AUGUSTUS	gene	1718865	1719308	.	-	.	ID=AsAtg17592
Asue_scaffold5	AUGUSTUS	mRNA	1718865	1719308	.	-	.	ID=AsAtg17592.t1;Parent=AsAtg17592
Asue_scaffold5	AUGUSTUS	CDS	1718964	1719000	.	-	1	ID=AsAtg17592.t1.cds;Parent=AsAtg17592.t1
Asue_scaffold5	AUGUSTUS	CDS	1719099	1719286	.	-	0	ID=AsAtg17592.t1.cds;Parent=AsAtg17592.t1
Asue_scaffold5	AUGUSTUS	exon	1718964	1719000	.	-	.	ID=AsAtg17592.t1.exon1;Parent=AsAtg17592.t1
Asue_scaffold5	AUGUSTUS	exon	1719099	1719286	.	-	.	ID=AsAtg17592.t1.exon2;Parent=AsAtg17592.t1
###
# start gene g17593
# protein sequence = [MGIQIIGQIERINGKELSYGDFAERYLAKNQPVVISDLTEDWRAREDWVADCHTREFTDQKRLEMCISEEYPDYTAYQ
# TPPLFSDDWLNVYLDNYQMHEDRDSFQKYDQISCSDYRFVYMGGKGSWTPLHADVFRSYSWSANVCGKKRWIFLPPPQSHLVYDRYMKNCVYDIFEEV
# NETKFPGFKKTTWLECIQEPGEIIFVPSGWHHQVYNLEDTISINHNWLNAYNLSWVWDLLWKDYKDTEESIEDIRDICDDFEAICQRNLAANTGMNLN
# DFFLFMSRFSLGNMVLLQSYSDKHKNLNSCSSALAQNLLLNLSTIRKIMMMMISAGGVTAEEVYLDLRETLEDPQFLRFVRDMGRTYAMIHMEEEDQF
# LSSKELLQKLSGLAGPNMQICSPKDLVEMINHHNTFFSQIYFI]
# Evidence for and against this transcript:
# % of transcript supported by hints (any source): 71.4
# CDS exons: 8/10
#      P:   8 
# CDS introns: 7/9
#      E:   2 
#      P:   7 
# 5'UTR exons and introns: 0/1
# 3'UTR exons and introns: 0/1
# hint groups fully obeyed: 10
#      E:   2 
#      P:   8 (TRINITY_GG_50_c561_g1_i1)
# incompatible hint groups: 5
#      P:   5 
# end gene g17593
Asue_scaffold5	AUGUSTUS	gene	1722063	1724563	.	+	.	ID=AsAtg17593
Asue_scaffold5	AUGUSTUS	mRNA	1722063	1724563	.	+	.	ID=AsAtg17593.t1;Parent=AsAtg17593
Asue_scaffold5	AUGUSTUS	CDS	1722227	1722370	.	+	0	ID=AsAtg17593.t1.cds;Parent=AsAtg17593.t1
Asue_scaffold5	AUGUSTUS	CDS	1722558	1722607	.	+	0	ID=AsAtg17593.t1.cds;Parent=AsAtg17593.t1
Asue_scaffold5	AUGUSTUS	CDS	1722696	1722708	.	+	1	ID=AsAtg17593.t1.cds;Parent=AsAtg17593.t1
Asue_scaffold5	AUGUSTUS	CDS	1722811	1722973	.	+	0	ID=AsAtg17593.t1.cds;Parent=AsAtg17593.t1
Asue_scaffold5	AUGUSTUS	CDS	1723071	1723188	.	+	2	ID=AsAtg17593.t1.cds;Parent=AsAtg17593.t1
Asue_scaffold5	AUGUSTUS	CDS	1723292	1723361	.	+	1	ID=AsAtg17593.t1.cds;Parent=AsAtg17593.t1
Asue_scaffold5	AUGUSTUS	CDS	1723446	1723526	.	+	0	ID=AsAtg17593.t1.cds;Parent=AsAtg17593.t1
Asue_scaffold5	AUGUSTUS	CDS	1723605	1723661	.	+	0	ID=AsAtg17593.t1.cds;Parent=AsAtg17593.t1
Asue_scaffold5	AUGUSTUS	CDS	1723756	1723867	.	+	0	ID=AsAtg17593.t1.cds;Parent=AsAtg17593.t1
Asue_scaffold5	AUGUSTUS	CDS	1724087	1724526	.	+	2	ID=AsAtg17593.t1.cds;Parent=AsAtg17593.t1
Asue_scaffold5	AUGUSTUS	exon	1722227	1722370	.	+	.	ID=AsAtg17593.t1.exon1;Parent=AsAtg17593.t1
Asue_scaffold5	AUGUSTUS	exon	1722558	1722607	.	+	.	ID=AsAtg17593.t1.exon2;Parent=AsAtg17593.t1
Asue_scaffold5	AUGUSTUS	exon	1722696	1722708	.	+	.	ID=AsAtg17593.t1.exon3;Parent=AsAtg17593.t1
Asue_scaffold5	AUGUSTUS	exon	1722811	1722973	.	+	.	ID=AsAtg17593.t1.exon4;Parent=AsAtg17593.t1
Asue_scaffold5	AUGUSTUS	exon	1723071	1723188	.	+	.	ID=AsAtg17593.t1.exon5;Parent=AsAtg17593.t1
Asue_scaffold5	AUGUSTUS	exon	1723292	1723361	.	+	.	ID=AsAtg17593.t1.exon6;Parent=AsAtg17593.t1
Asue_scaffold5	AUGUSTUS	exon	1723446	1723526	.	+	.	ID=AsAtg17593.t1.exon7;Parent=AsAtg17593.t1
Asue_scaffold5	AUGUSTUS	exon	1723605	1723661	.	+	.	ID=AsAtg17593.t1.exon8;Parent=AsAtg17593.t1
Asue_scaffold5	AUGUSTUS	exon	1723756	1723867	.	+	.	ID=AsAtg17593.t1.exon9;Parent=AsAtg17593.t1
Asue_scaffold5	AUGUSTUS	exon	1724087	1724526	.	+	.	ID=AsAtg17593.t1.exon10;Parent=AsAtg17593.t1
###
# start gene g17594
# protein sequence = [MAINEPEFATAVAVATKKRTFKKFSFRGFNVDALLKMSNVDLAKLFNARVRRRFYRGLKKQPLILIKKLRRAKKEASD
# ENKMKPEVVKTHLRNMIIVPEMIGSVVGVHNGKKFNEIVIKPEMIGHYLAEFSMTCKKVNHHRPRICGCCFFRRSTRFIPLR]
# Evidence for and against this transcript:
# % of transcript supported by hints (any source): 33.3
# CDS exons: 1/1
#      P:   1 
# CDS introns: 0/0
# 5'UTR exons and introns: 0/1
# 3'UTR exons and introns: 0/1
# hint groups fully obeyed: 0
# incompatible hint groups: 1
#      P:   1 (AT5G63070.1)
# end gene g17594
Asue_scaffold5	AUGUSTUS	gene	1724833	1725529	.	+	.	ID=AsAtg17594
Asue_scaffold5	AUGUSTUS	mRNA	1724833	1725529	.	+	.	ID=AsAtg17594.t1;Parent=AsAtg17594
Asue_scaffold5	AUGUSTUS	CDS	1724892	1725374	.	+	0	ID=AsAtg17594.t1.cds;Parent=AsAtg17594.t1
Asue_scaffold5	AUGUSTUS	exon	1724892	1725374	.	+	.	ID=AsAtg17594.t1.exon1;Parent=AsAtg17594.t1
###
# start gene g17595
# protein sequence = [MECGDDGVFVFVVMAAAIGGEVKSVGCVFKCEFHCKTLIPTTACVKRCYKERCEHHPPTSTLH]
# Evidence for and against this transcript:
# % of transcript supported by hints (any source): 33.3
# CDS exons: 1/1
#      P:   1 
# CDS introns: 0/0
# 5'UTR exons and introns: 0/1
# 3'UTR exons and introns: 0/1
# hint groups fully obeyed: 0
# incompatible hint groups: 1
#      P:   1 (AT5G63065.1)
# end gene g17595
Asue_scaffold5	AUGUSTUS	gene	1726539	1726888	.	-	.	ID=AsAtg17595
Asue_scaffold5	AUGUSTUS	mRNA	1726539	1726888	.	-	.	ID=AsAtg17595.t1;Parent=AsAtg17595
Asue_scaffold5	AUGUSTUS	CDS	1726660	1726851	.	-	0	ID=AsAtg17595.t1.cds;Parent=AsAtg17595.t1
Asue_scaffold5	AUGUSTUS	exon	1726660	1726851	.	-	.	ID=AsAtg17595.t1.exon1;Parent=AsAtg17595.t1
###
# start gene g17596
# protein sequence = [MESKWSLVMMVYLVFVMMAAIGGEAQDLSCETKCAITCKDSMFPKKCSSKCLDSCRRHYPPTQLHTRSTKSVFFSI]
# Evidence for and against this transcript:
# % of transcript supported by hints (any source): 33.3
# CDS exons: 1/1
#      P:   1 
# CDS introns: 0/0
# 5'UTR exons and introns: 0/1
# 3'UTR exons and introns: 0/1
# hint groups fully obeyed: 0
# incompatible hint groups: 1
#      P:   1 (AT5G63063.1)
# end gene g17596
Asue_scaffold5	AUGUSTUS	gene	1726868	1727158	.	-	.	ID=AsAtg17596
Asue_scaffold5	AUGUSTUS	mRNA	1726868	1727158	.	-	.	ID=AsAtg17596.t1;Parent=AsAtg17596
Asue_scaffold5	AUGUSTUS	CDS	1726910	1727140	.	-	0	ID=AsAtg17596.t1.cds;Parent=AsAtg17596.t1
Asue_scaffold5	AUGUSTUS	exon	1726910	1727140	.	-	.	ID=AsAtg17596.t1.exon1;Parent=AsAtg17596.t1
###
# start gene g17597
# protein sequence = [MSIRFSSTIVAASVNFKSSKNLNSVRSRNCRFSVRSCVSESQHAHKLVLEVKERLAKDCTSLPLGKYGRDDEDMILWF
# LKDRRFSVDEAIGKLTKAIKWRHEFKVDELSEDSIKAATDTGKAYVHGFLDVKGRPVVIVAPAKHIPGLLDPIEDEKLCVFLLEKALSKLPAGQHKIL
# GIFDLRGFGSQNADLKFLTFLFDVFYYYYPSRLDEVLFVDAPFIFQPIWQFTKPLVKQYASLVKFCSAETVRKEYFTEETLPSNFRS]
# Evidence for and against this transcript:
# % of transcript supported by hints (any source): 84.6
# CDS exons: 6/6
#      P:   6 
# CDS introns: 5/5
#      E:   3 
#      P:   5 
# 5'UTR exons and introns: 0/1
# 3'UTR exons and introns: 0/1
# hint groups fully obeyed: 3
#      E:   3 
# incompatible hint groups: 1
#      P:   1 (AT5G63060.1)
# end gene g17597
Asue_scaffold5	AUGUSTUS	gene	1727763	1729620	.	+	.	ID=AsAtg17597
Asue_scaffold5	AUGUSTUS	mRNA	1727763	1729620	.	+	.	ID=AsAtg17597.t1;Parent=AsAtg17597
Asue_scaffold5	AUGUSTUS	CDS	1727866	1728003	.	+	0	ID=AsAtg17597.t1.cds;Parent=AsAtg17597.t1
Asue_scaffold5	AUGUSTUS	CDS	1728362	1728514	.	+	0	ID=AsAtg17597.t1.cds;Parent=AsAtg17597.t1
Asue_scaffold5	AUGUSTUS	CDS	1728693	1728839	.	+	0	ID=AsAtg17597.t1.cds;Parent=AsAtg17597.t1
Asue_scaffold5	AUGUSTUS	CDS	1728927	1729079	.	+	0	ID=AsAtg17597.t1.cds;Parent=AsAtg17597.t1
Asue_scaffold5	AUGUSTUS	CDS	1729179	1729301	.	+	0	ID=AsAtg17597.t1.cds;Parent=AsAtg17597.t1
Asue_scaffold5	AUGUSTUS	CDS	1729421	1729498	.	+	0	ID=AsAtg17597.t1.cds;Parent=AsAtg17597.t1
Asue_scaffold5	AUGUSTUS	exon	1727866	1728003	.	+	.	ID=AsAtg17597.t1.exon1;Parent=AsAtg17597.t1
Asue_scaffold5	AUGUSTUS	exon	1728362	1728514	.	+	.	ID=AsAtg17597.t1.exon2;Parent=AsAtg17597.t1
Asue_scaffold5	AUGUSTUS	exon	1728693	1728839	.	+	.	ID=AsAtg17597.t1.exon3;Parent=AsAtg17597.t1
Asue_scaffold5	AUGUSTUS	exon	1728927	1729079	.	+	.	ID=AsAtg17597.t1.exon4;Parent=AsAtg17597.t1
Asue_scaffold5	AUGUSTUS	exon	1729179	1729301	.	+	.	ID=AsAtg17597.t1.exon5;Parent=AsAtg17597.t1
Asue_scaffold5	AUGUSTUS	exon	1729421	1729498	.	+	.	ID=AsAtg17597.t1.exon6;Parent=AsAtg17597.t1
###
# start gene g17598
# protein sequence = [MVLVTHKLQGSHVLSPWSSPTWTRGLCLKRPVTTVHFVERKDKHLRLKQKCCFSLGSPCNGGLRAKPFRVTSFKGGIQ
# NNESGGSEGGKKVTNNSVKLSYRSDDDENNVNGSPKAQNTSFSYTSETEDSMTGQPAIQKLFKKWLTLLRTQSPIQVIDETLGGEQVPQTTKQETETE
# IQKAESLQSTKNTVWSWFWSLDAAIKIPLLLFVPAFLAVYAICGAEVTKELSPMWVVGPLIIALYIKMFQGLCSLYAFCFNQTIKMIRNLPSYYLVAY
# QYIADGKLKDDVKALVFKPVVAIKNTDYKELTRTKLKQFQEWIIEKYLDFVESVWPYYCRTIRFLKRANLI]
# Evidence for and against this transcript:
# % of transcript supported by hints (any source): 72.7
# CDS exons: 4/4
#      P:   4 
# CDS introns: 3/3
#      E:   3 
#      P:   3 
# 5'UTR exons and introns: 1/3
#      E:   1 
# 3'UTR exons and introns: 0/1
# hint groups fully obeyed: 8
#      E:   4 
#      P:   4 (AT5G63050.1)
# incompatible hint groups: 5
#      P:   5 (TRINITY_GG_50_c553_g1_i2)
# end gene g17598
Asue_scaffold5	AUGUSTUS	gene	1729624	1732268	.	-	.	ID=AsAtg17598
Asue_scaffold5	AUGUSTUS	mRNA	1729624	1732268	.	-	.	ID=AsAtg17598.t1;Parent=AsAtg17598
Asue_scaffold5	AUGUSTUS	CDS	1729778	1730192	.	-	1	ID=AsAtg17598.t1.cds;Parent=AsAtg17598.t1
Asue_scaffold5	AUGUSTUS	CDS	1730396	1730857	.	-	1	ID=AsAtg17598.t1.cds;Parent=AsAtg17598.t1
Asue_scaffold5	AUGUSTUS	CDS	1731141	1731274	.	-	0	ID=AsAtg17598.t1.cds;Parent=AsAtg17598.t1
Asue_scaffold5	AUGUSTUS	CDS	1731442	1731468	.	-	0	ID=AsAtg17598.t1.cds;Parent=AsAtg17598.t1
Asue_scaffold5	AUGUSTUS	exon	1729778	1730192	.	-	.	ID=AsAtg17598.t1.exon1;Parent=AsAtg17598.t1
Asue_scaffold5	AUGUSTUS	exon	1730396	1730857	.	-	.	ID=AsAtg17598.t1.exon2;Parent=AsAtg17598.t1
Asue_scaffold5	AUGUSTUS	exon	1731141	1731274	.	-	.	ID=AsAtg17598.t1.exon3;Parent=AsAtg17598.t1
Asue_scaffold5	AUGUSTUS	exon	1731442	1731468	.	-	.	ID=AsAtg17598.t1.exon4;Parent=AsAtg17598.t1
###
# start gene g17599
# protein sequence = [MRLLPAVSWSWEAHVYGYLLIFVVSKLQFRSPRVQPAHLHCYHSLHLKTDKIGSLHISSRGQKPSEVSRKRTYLPLAT
# SEEKFHYTEDTTNDPDTVSPQTGTEATPRDDDSTIQYNRNDGKPGFISFYNPRNKTEDIIIPPETQSPWGRLLWLIGPAVLVSSFILPPVYLRRIVSA
# VFEDSLLTDFLILFFTEALFYCGVAAFLLIIDRSRKTSGKVPQNRINPPQLGQRISSVATLVLSLMIPMVTMGFVWPWTGPAASATLAPYLVGIVVQF
# AFEQYARYRNSPSSPIIPIIFQVYRLHQLNRAAQLVTALSFTVKGAEATVNNLAIKKSLGTLLNVIQVLGVISIWSISSFLMWLSSPSQNQS]
# Evidence for and against this transcript:
# % of transcript supported by hints (any source): 63.6
# CDS exons: 4/4
#      P:   4 
# CDS introns: 3/3
#      E:   3 
#      P:   3 
# 5'UTR exons and introns: 0/3
# 3'UTR exons and introns: 0/1
# hint groups fully obeyed: 8
#      E:   3 
#      P:   5 
# incompatible hint groups: 4
#      P:   4 (TRINITY_GG_50_c1210_g1_i1,AT5G63040.2)
# end gene g17599
Asue_scaffold5	AUGUSTUS	gene	1734304	1736398	.	-	.	ID=AsAtg17599
Asue_scaffold5	AUGUSTUS	mRNA	1734304	1736398	.	-	.	ID=AsAtg17599.t1;Parent=AsAtg17599
Asue_scaffold5	AUGUSTUS	CDS	1734435	1734647	.	-	0	ID=AsAtg17599.t1.cds;Parent=AsAtg17599.t1
Asue_scaffold5	AUGUSTUS	CDS	1734733	1735067	.	-	2	ID=AsAtg17599.t1.cds;Parent=AsAtg17599.t1
Asue_scaffold5	AUGUSTUS	CDS	1735162	1735560	.	-	2	ID=AsAtg17599.t1.cds;Parent=AsAtg17599.t1
Asue_scaffold5	AUGUSTUS	CDS	1735655	1735808	.	-	0	ID=AsAtg17599.t1.cds;Parent=AsAtg17599.t1
Asue_scaffold5	AUGUSTUS	exon	1734435	1734647	.	-	.	ID=AsAtg17599.t1.exon1;Parent=AsAtg17599.t1
Asue_scaffold5	AUGUSTUS	exon	1734733	1735067	.	-	.	ID=AsAtg17599.t1.exon2;Parent=AsAtg17599.t1
Asue_scaffold5	AUGUSTUS	exon	1735162	1735560	.	-	.	ID=AsAtg17599.t1.exon3;Parent=AsAtg17599.t1
Asue_scaffold5	AUGUSTUS	exon	1735655	1735808	.	-	.	ID=AsAtg17599.t1.exon4;Parent=AsAtg17599.t1
###
# start gene g17600
# protein sequence = [MGSMFSGNRMSKEEMEVVVNKAKEIVSAYPVVVFSKTYCGYCQRVKQLLTQLGATFKVLELDEMSDGGEIQSALSEWT
# GQTTVPNVFIKGKHIGGCDRVMETNKQGKLVPLLTEAGAIANNSSQL]
# Evidence for and against this transcript:
# % of transcript supported by hints (any source): 77.8
# CDS exons: 4/4
#      P:   4 
# CDS introns: 3/3
#      E:   3 
#      P:   3 
# 5'UTR exons and introns: 0/1
# 3'UTR exons and introns: 0/1
# hint groups fully obeyed: 8
#      E:   3 
#      P:   5 
# incompatible hint groups: 4
#      P:   4 (AT5G63030.1,TRINITY_GG_50_c3051_g1_i1)
# end gene g17600
Asue_scaffold5	AUGUSTUS	gene	1737023	1738388	.	-	.	ID=AsAtg17600
Asue_scaffold5	AUGUSTUS	mRNA	1737023	1738388	.	-	.	ID=AsAtg17600.t1;Parent=AsAtg17600
Asue_scaffold5	AUGUSTUS	CDS	1737184	1737269	.	-	2	ID=AsAtg17600.t1.cds;Parent=AsAtg17600.t1
Asue_scaffold5	AUGUSTUS	CDS	1737367	1737465	.	-	2	ID=AsAtg17600.t1.cds;Parent=AsAtg17600.t1
Asue_scaffold5	AUGUSTUS	CDS	1737561	1737649	.	-	1	ID=AsAtg17600.t1.cds;Parent=AsAtg17600.t1
Asue_scaffold5	AUGUSTUS	CDS	1738256	1738359	.	-	0	ID=AsAtg17600.t1.cds;Parent=AsAtg17600.t1
Asue_scaffold5	AUGUSTUS	exon	1737184	1737269	.	-	.	ID=AsAtg17600.t1.exon1;Parent=AsAtg17600.t1
Asue_scaffold5	AUGUSTUS	exon	1737367	1737465	.	-	.	ID=AsAtg17600.t1.exon2;Parent=AsAtg17600.t1
Asue_scaffold5	AUGUSTUS	exon	1737561	1737649	.	-	.	ID=AsAtg17600.t1.exon3;Parent=AsAtg17600.t1
Asue_scaffold5	AUGUSTUS	exon	1738256	1738359	.	-	.	ID=AsAtg17600.t1.exon4;Parent=AsAtg17600.t1
###
# start gene g17601
# protein sequence = [MGGCVSVSISCDQLTKNVCSCLNRNGDYIHGLEENLTALQRALEEIEQRREDLLRKILSEERRGLQRLSVVQGWVSKV
# EEIVPRVNELVRMKSVQVQRLCLCGFCSKNLVSSYRYGKRVMKMIDEVEVLRSQGDFAVVAERVDAARVEERPTRPMVAMESMLESAWNRLMEEEIGI
# LGLHGMGGVGKTTLLSHINNRFSRVGGEFDIVIWIVVSKELQIQRIQDEIWEKLRSDNEKWKQKTGDIKASNIYNVLKHKRFVLLLDDIWSKVDLTEV
# GVPFPSRENGCKIVFTTRLKEICGRMGVDSDMEVRCLAPDDAWDLFTKKVGEITLGSHPEIPTLARTVAKKCRGLPLALNVIGETMAYKRTVQEWRSA
# IDVLTSSAAEFSGMEDEILPILKYSYDNLKSEQLKLCFQYCALFPEDHNIEKNDLVDYWIGEGFIDRNKGRAENQGYEIIGILVRSCLLMEENQETVK
# MHDVVREMALWIASDFGKQKENFIVQAGLQSRNIPEIEKWKLARRVSLMFNYIETIRDAPESPQLITLLLRKNYLANISSSFFRLMPMLVVLDLSMNK
# DLRHLPDEISECVSLQYLSLSRTRIRIWPAGLVELRKLLYLNLEYTRMVESLCGISGLTSLKVLRLFVSGFPEDPCVLNELQLLENLQTLTITLGLAS
# ILEQFLGNQRLASCTRALRIENLNPQSSEISFVATMDSLQELHFADSDISEIKVERKETVLPLQIPTTTTFFPNLSQVSLEFCKGLRDLTWLIFAPNL
# TVLRVISASHLEEIINKEKAEQQNLIPFQELKELRLENVKMLKRIHRGPLPFPCLQKILVNGCSQLRKLPLNFTSVPRGDLVIEAHKKWIEILEWEDE
# ATKARFLPSLKAFPENIDTDGYEISIPSP]
# Evidence for and against this transcript:
# % of transcript supported by hints (any source): 60
# CDS exons: 2/2
#      P:   2 
# CDS introns: 1/1
#      P:   1 
# 5'UTR exons and introns: 0/1
# 3'UTR exons and introns: 0/1
# hint groups fully obeyed: 1
#      P:   1 
# incompatible hint groups: 4
#      P:   4 (AT5G63020.1,TRINITY_GG_50_c2012_g1_i1,TRINITY_GG_50_c3146_g1_i1,TRINITY_GG_50_c3121_g1_i1)
# end gene g17601
Asue_scaffold5	AUGUSTUS	gene	1738603	1741552	.	+	.	ID=AsAtg17601
Asue_scaffold5	AUGUSTUS	mRNA	1738603	1741552	.	+	.	ID=AsAtg17601.t1;Parent=AsAtg17601
Asue_scaffold5	AUGUSTUS	CDS	1738706	1741324	.	+	0	ID=AsAtg17601.t1.cds;Parent=AsAtg17601.t1
Asue_scaffold5	AUGUSTUS	CDS	1741405	1741461	.	+	0	ID=AsAtg17601.t1.cds;Parent=AsAtg17601.t1
Asue_scaffold5	AUGUSTUS	exon	1738706	1741324	.	+	.	ID=AsAtg17601.t1.exon1;Parent=AsAtg17601.t1
Asue_scaffold5	AUGUSTUS	exon	1741405	1741461	.	+	.	ID=AsAtg17601.t1.exon2;Parent=AsAtg17601.t1
###
# start gene g17602
# protein sequence = [MDAADCYLEGNADAVEFCPHESYANFLAASTYTLQEGDCPSRSGSVYLFDVGDVEDVGLNLIQKIDTAGVFDIRWSRG
# GDGGDVAXXXXXXXXXXXVYKIDETESKGILREVSGKRISSSMCLCLDWDPSSTSIVVGLSDGSASVVSFTDSNLETVQEWKGHDFELWTASFDLNNP
# NLVYTGSDDCKFSCWDIRDSPADNRVFQNSKVHTMGVCCISPNPSDPYSIFTGSYDETLRVWDTRSVSRPLNETSVSLGGGVWRIKHHPSLSGVVLAA
# CMHNGFALAKVSDGKGEVLESYNKHHSLAYGADWYRGKDQKQSVVATCSFYDRLLRVWMPITDFSTRCS]
# Evidence for and against this transcript:
# % of transcript supported by hints (any source): 60
# CDS exons: 2/2
#      P:   2 
# CDS introns: 1/1
#      P:   1 
# 5'UTR exons and introns: 0/1
# 3'UTR exons and introns: 0/1
# hint groups fully obeyed: 2
#      P:   2 
# incompatible hint groups: 3
#      P:   3 (AT5G63010.1,TRINITY_GG_50_c1849_g1_i1)
# end gene g17602
Asue_scaffold5	AUGUSTUS	gene	1741604	1743048	.	-	.	ID=AsAtg17602
Asue_scaffold5	AUGUSTUS	mRNA	1741604	1743048	.	-	.	ID=AsAtg17602.t1;Parent=AsAtg17602
Asue_scaffold5	AUGUSTUS	CDS	1741738	1742450	.	-	2	ID=AsAtg17602.t1.cds;Parent=AsAtg17602.t1
Asue_scaffold5	AUGUSTUS	CDS	1742648	1742966	.	-	0	ID=AsAtg17602.t1.cds;Parent=AsAtg17602.t1
Asue_scaffold5	AUGUSTUS	exon	1741738	1742450	.	-	.	ID=AsAtg17602.t1.exon1;Parent=AsAtg17602.t1
Asue_scaffold5	AUGUSTUS	exon	1742648	1742966	.	-	.	ID=AsAtg17602.t1.exon2;Parent=AsAtg17602.t1
###
# start gene g17603
# protein sequence = [MEAVEKPEETIPGNSSRLAGNPNWGTATVVGVFAGLLYGGSKEASASVSKDAEVMLKMGSTQDKREQHRLMRDAMEKR
# FIRVTRGSLIGGMRLGMFTASFFSLQNFLAETRGVHDVFNVVGAGSATAAVFGLIMPGSLAWRARNVLLGSVLGATVCFPLGWVQLKLMKKANEGNNI
# DSTSHHGEVTSGVGAAIERLEQQLRK]
# Evidence for and against this transcript:
# % of transcript supported by hints (any source): 81.8
# CDS exons: 5/5
#      P:   5 
# CDS introns: 4/4
#      E:   4 
#      P:   4 
# 5'UTR exons and introns: 0/1
# 3'UTR exons and introns: 0/1
# hint groups fully obeyed: 4
#      E:   4 
# incompatible hint groups: 2
#      P:   2 (AT5G63000.1,AT5G62998.1)
# end gene g17603
Asue_scaffold5	AUGUSTUS	gene	1743193	1744782	.	+	.	ID=AsAtg17603
Asue_scaffold5	AUGUSTUS	mRNA	1743193	1744782	.	+	.	ID=AsAtg17603.t1;Parent=AsAtg17603
Asue_scaffold5	AUGUSTUS	CDS	1743246	1743284	.	+	0	ID=AsAtg17603.t1.cds;Parent=AsAtg17603.t1
Asue_scaffold5	AUGUSTUS	CDS	1743569	1743673	.	+	0	ID=AsAtg17603.t1.cds;Parent=AsAtg17603.t1
Asue_scaffold5	AUGUSTUS	CDS	1743862	1744117	.	+	0	ID=AsAtg17603.t1.cds;Parent=AsAtg17603.t1
Asue_scaffold5	AUGUSTUS	CDS	1744233	1744310	.	+	2	ID=AsAtg17603.t1.cds;Parent=AsAtg17603.t1
Asue_scaffold5	AUGUSTUS	CDS	1744431	1744561	.	+	2	ID=AsAtg17603.t1.cds;Parent=AsAtg17603.t1
Asue_scaffold5	AUGUSTUS	exon	1743246	1743284	.	+	.	ID=AsAtg17603.t1.exon1;Parent=AsAtg17603.t1
Asue_scaffold5	AUGUSTUS	exon	1743569	1743673	.	+	.	ID=AsAtg17603.t1.exon2;Parent=AsAtg17603.t1
Asue_scaffold5	AUGUSTUS	exon	1743862	1744117	.	+	.	ID=AsAtg17603.t1.exon3;Parent=AsAtg17603.t1
Asue_scaffold5	AUGUSTUS	exon	1744233	1744310	.	+	.	ID=AsAtg17603.t1.exon4;Parent=AsAtg17603.t1
Asue_scaffold5	AUGUSTUS	exon	1744431	1744561	.	+	.	ID=AsAtg17603.t1.exon5;Parent=AsAtg17603.t1
###
# start gene g17604
# protein sequence = [MMMALTQLVPSSPEKLFCFSSFFLPSIPLEIRRSNVTTKTSSKKLGSLCLNISCSAHKIVRSPSLDRHVVKQNRVRFV
# QKLNTLLLSKPKHYIPIQILYKCRSYLCIENPRAILSMIRRYPTIFELFTTPTPHLPMNATKPLSQLCVRLTSAASSLAMQELNLKSEISDKLATKLQ
# KLLMLSSHRRLLLSKLVHIAPDFGFPPNFRSRLCNDYPDKFKTVDTSYGRALELVSWDPELANQMPSPEVDRGLIVDRPLKFKRLNLRRGLNLKRRHQ
# GFLIKFRESPDVCPYKMSSDYLASESIEAEKRACAVVREVLGLTVEKRTLIDHLTHFRKEFSLPNKLRDLIVRHPELFYVSIKGTRDSVFLVEAYNDN
# GDLLEKDERLVIRERLIDLIQEGKRIRRERRRKGATLGDKSVEEKRKDDETIXXXXXXXXXXXXXXFENLFDSEDLGVEYHFDEEDDDDEAGVNGESV
# EYWSRKLSSSGSSSDEANSAVESW]
# Evidence for and against this transcript:
# % of transcript supported by hints (any source): 33.3
# CDS exons: 1/1
#      P:   1 
# CDS introns: 0/0
# 5'UTR exons and introns: 0/1
# 3'UTR exons and introns: 0/1
# hint groups fully obeyed: 0
# incompatible hint groups: 3
#      P:   3 (TRINITY_GG_50_c2608_g1_i1,AT5G62990.1)
# end gene g17604
Asue_scaffold5	AUGUSTUS	gene	1745483	1747268	.	-	.	ID=AsAtg17604
Asue_scaffold5	AUGUSTUS	mRNA	1745483	1747268	.	-	.	ID=AsAtg17604.t1;Parent=AsAtg17604
Asue_scaffold5	AUGUSTUS	CDS	1745677	1747161	.	-	0	ID=AsAtg17604.t1.cds;Parent=AsAtg17604.t1
Asue_scaffold5	AUGUSTUS	exon	1745677	1747161	.	-	.	ID=AsAtg17604.t1.exon1;Parent=AsAtg17604.t1
###
# start gene g17605
# protein sequence = [MERDMAMMGDKLILRGLKFYGFHGAIPEEKTLGQMFMLDIDAWMCLKKAGLSDNLADSISYVDIYNLAKEVVEGSSRN
# LLERVAGLIASKTLETFPQITAVRVKLWKPNVALIQSAIEYLGVEIFRDRATE]
# Evidence for and against this transcript:
# % of transcript supported by hints (any source): 28.6
# CDS exons: 0/2
# CDS introns: 1/1
#      E:   1 
# 5'UTR exons and introns: 1/3
#      E:   1 
# 3'UTR exons and introns: 0/1
# hint groups fully obeyed: 2
#      E:   2 
# incompatible hint groups: 1
#      P:   1 
# end gene g17605
Asue_scaffold5	AUGUSTUS	gene	1747590	1749048	.	-	.	ID=AsAtg17605
Asue_scaffold5	AUGUSTUS	mRNA	1747590	1749048	.	-	.	ID=AsAtg17605.t1;Parent=AsAtg17605
Asue_scaffold5	AUGUSTUS	CDS	1747885	1748083	.	-	1	ID=AsAtg17605.t1.cds;Parent=AsAtg17605.t1
Asue_scaffold5	AUGUSTUS	CDS	1748400	1748596	.	-	0	ID=AsAtg17605.t1.cds;Parent=AsAtg17605.t1
Asue_scaffold5	AUGUSTUS	exon	1747885	1748083	.	-	.	ID=AsAtg17605.t1.exon1;Parent=AsAtg17605.t1
Asue_scaffold5	AUGUSTUS	exon	1748400	1748596	.	-	.	ID=AsAtg17605.t1.exon2;Parent=AsAtg17605.t1
###
# start gene g17606
# protein sequence = [MVXXXXXXXXXXXXTELKDAWHPSTTANTTESSYWFNWRVMICCIWMAIATVITAFLIFKYEGFRRKRSDVGEVDGGE
# KEWSGNVYEDETWRPCLRNIHPAWLLAFRVVAFFVLLVMLIVIGLVDGPTIFFYYTQWTFGLITLYFGLGSLLSLHGCYQYNKRAAGDRVDSIEAIDS
# ERARSKGADNTIQQSQYSSNPAGFWGYVFQIIFQMNAGAVLLTDCVFWFIIVPFLEIHDYSLNVLVINMHSLNAIFLLGDAALNSLSFPCFRIAYFFF
# WTIAYVIFQWALHSLVHIWWPYPFLDLSSHYAPLWYFSVAVMHLPCYGAFALLVKLKHRLLQRWFPESYQSPR]
# Evidence for and against this transcript:
# % of transcript supported by hints (any source): 88.2
# CDS exons: 8/8
#      P:   8 
# CDS introns: 7/7
#      P:   7 
# 5'UTR exons and introns: 0/1
# 3'UTR exons and introns: 0/1
# hint groups fully obeyed: 0
# incompatible hint groups: 1
#      P:   1 (AT5G62960.1)
# end gene g17606
Asue_scaffold5	AUGUSTUS	gene	1753352	1755868	.	-	.	ID=AsAtg17606
Asue_scaffold5	AUGUSTUS	mRNA	1753352	1755868	.	-	.	ID=AsAtg17606.t1;Parent=AsAtg17606
Asue_scaffold5	AUGUSTUS	CDS	1753490	1753607	.	-	1	ID=AsAtg17606.t1.cds;Parent=AsAtg17606.t1
Asue_scaffold5	AUGUSTUS	CDS	1753702	1753749	.	-	1	ID=AsAtg17606.t1.cds;Parent=AsAtg17606.t1
Asue_scaffold5	AUGUSTUS	CDS	1753829	1753920	.	-	0	ID=AsAtg17606.t1.cds;Parent=AsAtg17606.t1
Asue_scaffold5	AUGUSTUS	CDS	1754013	1754078	.	-	0	ID=AsAtg17606.t1.cds;Parent=AsAtg17606.t1
Asue_scaffold5	AUGUSTUS	CDS	1754152	1754241	.	-	0	ID=AsAtg17606.t1.cds;Parent=AsAtg17606.t1
Asue_scaffold5	AUGUSTUS	CDS	1754329	1754520	.	-	0	ID=AsAtg17606.t1.cds;Parent=AsAtg17606.t1
Asue_scaffold5	AUGUSTUS	CDS	1754617	1754650	.	-	1	ID=AsAtg17606.t1.cds;Parent=AsAtg17606.t1
Asue_scaffold5	AUGUSTUS	CDS	1755187	1755590	.	-	0	ID=AsAtg17606.t1.cds;Parent=AsAtg17606.t1
Asue_scaffold5	AUGUSTUS	exon	1753490	1753607	.	-	.	ID=AsAtg17606.t1.exon1;Parent=AsAtg17606.t1
Asue_scaffold5	AUGUSTUS	exon	1753702	1753749	.	-	.	ID=AsAtg17606.t1.exon2;Parent=AsAtg17606.t1
Asue_scaffold5	AUGUSTUS	exon	1753829	1753920	.	-	.	ID=AsAtg17606.t1.exon3;Parent=AsAtg17606.t1
Asue_scaffold5	AUGUSTUS	exon	1754013	1754078	.	-	.	ID=AsAtg17606.t1.exon4;Parent=AsAtg17606.t1
Asue_scaffold5	AUGUSTUS	exon	1754152	1754241	.	-	.	ID=AsAtg17606.t1.exon5;Parent=AsAtg17606.t1
Asue_scaffold5	AUGUSTUS	exon	1754329	1754520	.	-	.	ID=AsAtg17606.t1.exon6;Parent=AsAtg17606.t1
Asue_scaffold5	AUGUSTUS	exon	1754617	1754650	.	-	.	ID=AsAtg17606.t1.exon7;Parent=AsAtg17606.t1
Asue_scaffold5	AUGUSTUS	exon	1755187	1755590	.	-	.	ID=AsAtg17606.t1.exon8;Parent=AsAtg17606.t1
###
# start gene g17607
# protein sequence = [MKIVKANAGALTNFEVLDFLNSRGASKDTTRVIAPIARSEYKVYDYLVETAASTQTRESINKFADKCKDFKLAKAEIL
# NIINLRPSSIVELLPIIENLDDREIDTDGILELVKDLLPPLPTTESPKDDDEEETENGEQS]
# Evidence for and against this transcript:
# % of transcript supported by hints (any source): 63.6
# CDS exons: 4/4
#      P:   4 
# CDS introns: 3/3
#      E:   3 
#      P:   3 
# 5'UTR exons and introns: 0/3
# 3'UTR exons and introns: 0/1
# hint groups fully obeyed: 6
#      E:   3 
#      P:   3 
# incompatible hint groups: 8
#      P:   8 
# end gene g17607
Asue_scaffold5	AUGUSTUS	gene	1760683	1762098	.	+	.	ID=AsAtg17607
Asue_scaffold5	AUGUSTUS	mRNA	1760683	1762098	.	+	.	ID=AsAtg17607.t1;Parent=AsAtg17607
Asue_scaffold5	AUGUSTUS	CDS	1761394	1761401	.	+	0	ID=AsAtg17607.t1.cds;Parent=AsAtg17607.t1
Asue_scaffold5	AUGUSTUS	CDS	1761480	1761597	.	+	1	ID=AsAtg17607.t1.cds;Parent=AsAtg17607.t1
Asue_scaffold5	AUGUSTUS	CDS	1761677	1761829	.	+	0	ID=AsAtg17607.t1.cds;Parent=AsAtg17607.t1
Asue_scaffold5	AUGUSTUS	CDS	1761932	1762072	.	+	0	ID=AsAtg17607.t1.cds;Parent=AsAtg17607.t1
Asue_scaffold5	AUGUSTUS	exon	1761394	1761401	.	+	.	ID=AsAtg17607.t1.exon1;Parent=AsAtg17607.t1
Asue_scaffold5	AUGUSTUS	exon	1761480	1761597	.	+	.	ID=AsAtg17607.t1.exon2;Parent=AsAtg17607.t1
Asue_scaffold5	AUGUSTUS	exon	1761677	1761829	.	+	.	ID=AsAtg17607.t1.exon3;Parent=AsAtg17607.t1
Asue_scaffold5	AUGUSTUS	exon	1761932	1762072	.	+	.	ID=AsAtg17607.t1.exon4;Parent=AsAtg17607.t1
###
# start gene g17608
# protein sequence = [MLDSSTNSPSAADILAACSTRPQASAVAVAAAALMDGGRRLRPPHDHPXXXXXXXXXXXXXXXXXXXXXXXXXXXXXX
# XXXXXXXXXXXXXXXXXXXXXXXXXXXXXXXXXXTSSGKKPSNIVTANTSDLMALAHSHQNYQHSPLGFSHFGGMMGSYSTPEHGNVGFLESKYGGLL
# SQSPRPIDFLDSKFDLMGVNNDNLVMVNHGSNGXXXXXXXXXXGLNHGVGLXXXXXXGGFNGISTGGNGNGGGLMDISTCQRLMLSNYDHHHYNHQED
# HQRVATIMDVKPNPKLLSLDWQQDQCYSNGGGSGGAGKSDGGGYGNGGYINGLGSSWNGLMNGYGTSTKTNSLV]
# Evidence for and against this transcript:
# % of transcript supported by hints (any source): 20
# CDS exons: 1/1
#      P:   1 
# CDS introns: 0/0
# 5'UTR exons and introns: 0/3
# 3'UTR exons and introns: 0/1
# hint groups fully obeyed: 0
# incompatible hint groups: 1
#      P:   1 (TRINITY_GG_50_c428_g1_i1)
# end gene g17608
Asue_scaffold5	AUGUSTUS	gene	1765913	1767562	.	+	.	ID=AsAtg17608
Asue_scaffold5	AUGUSTUS	mRNA	1765913	1767562	.	+	.	ID=AsAtg17608.t1;Parent=AsAtg17608
Asue_scaffold5	AUGUSTUS	CDS	1766198	1767244	.	+	0	ID=AsAtg17608.t1.cds;Parent=AsAtg17608.t1
Asue_scaffold5	AUGUSTUS	exon	1766198	1767244	.	+	.	ID=AsAtg17608.t1.exon1;Parent=AsAtg17608.t1
###
# start gene g17609
# protein sequence = [MIWPRRDFKFPNTVNGLLSEPEGDSEMRPEIVLFGDSITAQSFRSGGWGSALADAYSRKADVVVRGYGGYNTRWALFL
# LHHIFPLGSSSPPVATTIFFGANDAALKGRTSDRQHVPVEEYTDNVRKIVQHLKKCSPTMLIVLITPPPIDEAGRQSYAESIYGEKAMKEPERTNETT
# GVYAQHCVALAEELGLRCVNLWSKMQETNDWQKKYLSDGLHLTPEGNGVVFDEVSRVFREAWLSPEEMPFDFPHHSHIDGKNPSKAFEERCL]
# Evidence for and against this transcript:
# % of transcript supported by hints (any source): 81.8
# CDS exons: 5/5
#      P:   5 
# CDS introns: 4/4
#      E:   4 
#      P:   4 
# 5'UTR exons and introns: 0/1
# 3'UTR exons and introns: 0/1
# hint groups fully obeyed: 8
#      E:   4 
#      P:   4 
# incompatible hint groups: 7
#      P:   7 (AT5G62930.1,TRINITY_GG_50_c373_g1_i1)
# end gene g17609
Asue_scaffold5	AUGUSTUS	gene	1767913	1769618	.	-	.	ID=AsAtg17609
Asue_scaffold5	AUGUSTUS	mRNA	1767913	1769618	.	-	.	ID=AsAtg17609.t1;Parent=AsAtg17609
Asue_scaffold5	AUGUSTUS	CDS	1768070	1768238	.	-	1	ID=AsAtg17609.t1.cds;Parent=AsAtg17609.t1
Asue_scaffold5	AUGUSTUS	CDS	1768355	1768519	.	-	1	ID=AsAtg17609.t1.cds;Parent=AsAtg17609.t1
Asue_scaffold5	AUGUSTUS	CDS	1768619	1768695	.	-	0	ID=AsAtg17609.t1.cds;Parent=AsAtg17609.t1
Asue_scaffold5	AUGUSTUS	CDS	1768787	1768927	.	-	0	ID=AsAtg17609.t1.cds;Parent=AsAtg17609.t1
Asue_scaffold5	AUGUSTUS	CDS	1769339	1769593	.	-	0	ID=AsAtg17609.t1.cds;Parent=AsAtg17609.t1
Asue_scaffold5	AUGUSTUS	exon	1768070	1768238	.	-	.	ID=AsAtg17609.t1.exon1;Parent=AsAtg17609.t1
Asue_scaffold5	AUGUSTUS	exon	1768355	1768519	.	-	.	ID=AsAtg17609.t1.exon2;Parent=AsAtg17609.t1
Asue_scaffold5	AUGUSTUS	exon	1768619	1768695	.	-	.	ID=AsAtg17609.t1.exon3;Parent=AsAtg17609.t1
Asue_scaffold5	AUGUSTUS	exon	1768787	1768927	.	-	.	ID=AsAtg17609.t1.exon4;Parent=AsAtg17609.t1
Asue_scaffold5	AUGUSTUS	exon	1769339	1769593	.	-	.	ID=AsAtg17609.t1.exon5;Parent=AsAtg17609.t1
###
# start gene g17610
# protein sequence = [MAEVMLPRKMEILNHSSKFGSPDPLHVLAVDDSHVDRKFIERLLRVSSCKVTVVDSATRALQYLGLDVEEKSVGFEDL
# KVNLIMTDYSMPGMTGYELLKKIKESSAFREVPVVIMSSENILPRIDRCLEEGAEDFLLKPVKLSDVKRLRDSLMKVEDLSFTKSIQKRELETENVYP
# VHSQLKRAKI]
# Evidence for and against this transcript:
# % of transcript supported by hints (any source): 81.8
# CDS exons: 5/5
#      P:   5 
# CDS introns: 4/4
#      E:   3 
#      P:   4 
# 5'UTR exons and introns: 0/1
# 3'UTR exons and introns: 0/1
# hint groups fully obeyed: 8
#      E:   3 
#      P:   5 
# incompatible hint groups: 6
#      P:   6 (TRINITY_GG_50_c550_g1_i1,AT5G62920.1)
# end gene g17610
Asue_scaffold5	AUGUSTUS	gene	1770213	1772054	.	+	.	ID=AsAtg17610
Asue_scaffold5	AUGUSTUS	mRNA	1770213	1772054	.	+	.	ID=AsAtg17610.t1;Parent=AsAtg17610
Asue_scaffold5	AUGUSTUS	CDS	1770270	1770420	.	+	0	ID=AsAtg17610.t1.cds;Parent=AsAtg17610.t1
Asue_scaffold5	AUGUSTUS	CDS	1770504	1770580	.	+	2	ID=AsAtg17610.t1.cds;Parent=AsAtg17610.t1
Asue_scaffold5	AUGUSTUS	CDS	1770670	1770747	.	+	0	ID=AsAtg17610.t1.cds;Parent=AsAtg17610.t1
Asue_scaffold5	AUGUSTUS	CDS	1770842	1770912	.	+	0	ID=AsAtg17610.t1.cds;Parent=AsAtg17610.t1
Asue_scaffold5	AUGUSTUS	CDS	1771537	1771720	.	+	1	ID=AsAtg17610.t1.cds;Parent=AsAtg17610.t1
Asue_scaffold5	AUGUSTUS	exon	1770270	1770420	.	+	.	ID=AsAtg17610.t1.exon1;Parent=AsAtg17610.t1
Asue_scaffold5	AUGUSTUS	exon	1770504	1770580	.	+	.	ID=AsAtg17610.t1.exon2;Parent=AsAtg17610.t1
Asue_scaffold5	AUGUSTUS	exon	1770670	1770747	.	+	.	ID=AsAtg17610.t1.exon3;Parent=AsAtg17610.t1
Asue_scaffold5	AUGUSTUS	exon	1770842	1770912	.	+	.	ID=AsAtg17610.t1.exon4;Parent=AsAtg17610.t1
Asue_scaffold5	AUGUSTUS	exon	1771537	1771720	.	+	.	ID=AsAtg17610.t1.exon5;Parent=AsAtg17610.t1
###
# start gene g17611
# protein sequence = [MITDSITNASATSAPRDSGKKKRNNKSAKMKQNKLGLRREQWLSQVAVSNKEVKEERSVNRSQKPDHESSDKVRREED
# NNGGNNLLHHESFMESPSNSSVGGTYSSTNFXXXXXXXXXXXXGFCSGNITEEENVDDDDDGCVDDWEAVADALAAEEEIEKKSRPLESVKEQVSVGQ
# SASNVCDSSISDASDVVGVEDPKQECLRVSSRKQTSNRAWRLDDDLRPQGLPNLAKQLSFPELDKRFSSVAIPSSCPICYEDLDLTDSNFLPCPCGFR
# LCLFCHKTICDGDGRCPGCRKPYERNMVKAETSIQGGGLTIRLARSSSMFCKF]
# Evidence for and against this transcript:
# % of transcript supported by hints (any source): 71.4
# CDS exons: 3/3
#      P:   3 
# CDS introns: 2/2
#      E:   2 
#      P:   2 
# 5'UTR exons and introns: 0/1
# 3'UTR exons and introns: 0/1
# hint groups fully obeyed: 5
#      E:   2 
#      P:   3 
# incompatible hint groups: 4
#      P:   4 (AT5G62910.1,TRINITY_GG_50_c219_g1_i1)
# end gene g17611
Asue_scaffold5	AUGUSTUS	gene	1772251	1773828	.	-	.	ID=AsAtg17611
Asue_scaffold5	AUGUSTUS	mRNA	1772251	1773828	.	-	.	ID=AsAtg17611.t1;Parent=AsAtg17611
Asue_scaffold5	AUGUSTUS	CDS	1772448	1773295	.	-	2	ID=AsAtg17611.t1.cds;Parent=AsAtg17611.t1
Asue_scaffold5	AUGUSTUS	CDS	1773402	1773468	.	-	0	ID=AsAtg17611.t1.cds;Parent=AsAtg17611.t1
Asue_scaffold5	AUGUSTUS	CDS	1773565	1773633	.	-	0	ID=AsAtg17611.t1.cds;Parent=AsAtg17611.t1
Asue_scaffold5	AUGUSTUS	exon	1772448	1773295	.	-	.	ID=AsAtg17611.t1.exon1;Parent=AsAtg17611.t1
Asue_scaffold5	AUGUSTUS	exon	1773402	1773468	.	-	.	ID=AsAtg17611.t1.exon2;Parent=AsAtg17611.t1
Asue_scaffold5	AUGUSTUS	exon	1773565	1773633	.	-	.	ID=AsAtg17611.t1.exon3;Parent=AsAtg17611.t1
###
# start gene g17612
# protein sequence = [MGNCQAAEAATTVIQQPDGKSVRFYCTVNASEVIKSHPGHHVALLLSSAVPHGGSLRVTRIKLLRPSDNLLLGHVYRL
# ISSEEVMKGIRAKKSGKMKKIHGEFSVAEEEINPLTLRSESASDKDTQRRTYEKQRGMMNTGGATNKVRAWQPSLQSISESTS]
# Evidence for and against this transcript:
# % of transcript supported by hints (any source): 71.4
# CDS exons: 3/3
#      P:   3 
# CDS introns: 2/2
#      E:   2 
#      P:   2 
# 5'UTR exons and introns: 0/1
# 3'UTR exons and introns: 0/1
# hint groups fully obeyed: 5
#      E:   2 
#      P:   3 
# incompatible hint groups: 4
#      P:   4 (AT5G62900.1,TRINITY_GG_50_c827_g1_i1)
# end gene g17612
Asue_scaffold5	AUGUSTUS	gene	1774468	1775628	.	-	.	ID=AsAtg17612
Asue_scaffold5	AUGUSTUS	mRNA	1774468	1775628	.	-	.	ID=AsAtg17612.t1;Parent=AsAtg17612
Asue_scaffold5	AUGUSTUS	CDS	1774732	1774839	.	-	0	ID=AsAtg17612.t1.cds;Parent=AsAtg17612.t1
Asue_scaffold5	AUGUSTUS	CDS	1774951	1775081	.	-	2	ID=AsAtg17612.t1.cds;Parent=AsAtg17612.t1
Asue_scaffold5	AUGUSTUS	CDS	1775336	1775582	.	-	0	ID=AsAtg17612.t1.cds;Parent=AsAtg17612.t1
Asue_scaffold5	AUGUSTUS	exon	1774732	1774839	.	-	.	ID=AsAtg17612.t1.exon1;Parent=AsAtg17612.t1
Asue_scaffold5	AUGUSTUS	exon	1774951	1775081	.	-	.	ID=AsAtg17612.t1.exon2;Parent=AsAtg17612.t1
Asue_scaffold5	AUGUSTUS	exon	1775336	1775582	.	-	.	ID=AsAtg17612.t1.exon3;Parent=AsAtg17612.t1
###
# start gene g17613
# protein sequence = [MAGGGAPAPKADEPQPHPPKDQLPNISYCITSPPPWPEAILLGFQHYLVMLGTTVLIPTALVPQMGGGYEEKAKVIQT
# ILFVAGINTLLQTLFGTRLPAVVGASYTFVPTTISIILSGRFSDTSNPIDRFERIMRATQGALIVASTLQMILGFSGLWRNVVRFLSPISAVPLVGLV
# GFGLYEFGFPGVAKCIEIGLPELLILVFVSQYLPHVIKSGKNVFDRFAVIFAVVIVWIYAHLLTVGGAYNGAAPTTQTSCRTDRAGIIGAAPWIRVPW
# PFQWGAPSFDAGEAFAMMMASFVALVESTGAFVAVSRYASATMLPPSILSRGIGWQGVAILISGLFGTGAGSSVSVENAGLLALTRVGSRRVVQIAAG
# FMIFFSILGKFGAVFASIPAPIIAALYCLFFAYVGAGGLSFLQFCNLNSFRTKFILGFSVFLGLSIPQYFNEYTAIKGYGPVHTGARWFNDMVNVPFS
# SEPFVAGSVAFFLDNTLHKKDSSIRKDRGKHWWDKFRSFKGDTRSEEFYSLPFNLNKYFPSV]
# Evidence for and against this transcript:
# % of transcript supported by hints (any source): 89.7
# CDS exons: 13/13
#      P:  13 
# CDS introns: 12/12
#      E:  12 
#      P:  12 
# 5'UTR exons and introns: 1/3
#      E:   1 
# 3'UTR exons and introns: 0/1
# hint groups fully obeyed: 27
#      E:  13 
#      P:  14 
# incompatible hint groups: 14
#      P:  14 (TRINITY_GG_50_c1382_g1_i1)
# end gene g17613
Asue_scaffold5	AUGUSTUS	gene	1777085	1781038	.	-	.	ID=AsAtg17613
Asue_scaffold5	AUGUSTUS	mRNA	1777085	1781038	.	-	.	ID=AsAtg17613.t1;Parent=AsAtg17613
Asue_scaffold5	AUGUSTUS	CDS	1777381	1777599	.	-	0	ID=AsAtg17613.t1.cds;Parent=AsAtg17613.t1
Asue_scaffold5	AUGUSTUS	CDS	1777758	1777996	.	-	2	ID=AsAtg17613.t1.cds;Parent=AsAtg17613.t1
Asue_scaffold5	AUGUSTUS	CDS	1778091	1778182	.	-	1	ID=AsAtg17613.t1.cds;Parent=AsAtg17613.t1
Asue_scaffold5	AUGUSTUS	CDS	1778272	1778330	.	-	0	ID=AsAtg17613.t1.cds;Parent=AsAtg17613.t1
Asue_scaffold5	AUGUSTUS	CDS	1778417	1778503	.	-	0	ID=AsAtg17613.t1.cds;Parent=AsAtg17613.t1
Asue_scaffold5	AUGUSTUS	CDS	1778618	1778714	.	-	1	ID=AsAtg17613.t1.cds;Parent=AsAtg17613.t1
Asue_scaffold5	AUGUSTUS	CDS	1778877	1779061	.	-	0	ID=AsAtg17613.t1.cds;Parent=AsAtg17613.t1
Asue_scaffold5	AUGUSTUS	CDS	1779165	1779224	.	-	0	ID=AsAtg17613.t1.cds;Parent=AsAtg17613.t1
Asue_scaffold5	AUGUSTUS	CDS	1779308	1779383	.	-	1	ID=AsAtg17613.t1.cds;Parent=AsAtg17613.t1
Asue_scaffold5	AUGUSTUS	CDS	1779510	1779610	.	-	0	ID=AsAtg17613.t1.cds;Parent=AsAtg17613.t1
Asue_scaffold5	AUGUSTUS	CDS	1779734	1779910	.	-	0	ID=AsAtg17613.t1.cds;Parent=AsAtg17613.t1
Asue_scaffold5	AUGUSTUS	CDS	1780009	1780106	.	-	2	ID=AsAtg17613.t1.cds;Parent=AsAtg17613.t1
Asue_scaffold5	AUGUSTUS	CDS	1780624	1780732	.	-	0	ID=AsAtg17613.t1.cds;Parent=AsAtg17613.t1
Asue_scaffold5	AUGUSTUS	exon	1777381	1777599	.	-	.	ID=AsAtg17613.t1.exon1;Parent=AsAtg17613.t1
Asue_scaffold5	AUGUSTUS	exon	1777758	1777996	.	-	.	ID=AsAtg17613.t1.exon2;Parent=AsAtg17613.t1
Asue_scaffold5	AUGUSTUS	exon	1778091	1778182	.	-	.	ID=AsAtg17613.t1.exon3;Parent=AsAtg17613.t1
Asue_scaffold5	AUGUSTUS	exon	1778272	1778330	.	-	.	ID=AsAtg17613.t1.exon4;Parent=AsAtg17613.t1
Asue_scaffold5	AUGUSTUS	exon	1778417	1778503	.	-	.	ID=AsAtg17613.t1.exon5;Parent=AsAtg17613.t1
Asue_scaffold5	AUGUSTUS	exon	1778618	1778714	.	-	.	ID=AsAtg17613.t1.exon6;Parent=AsAtg17613.t1
Asue_scaffold5	AUGUSTUS	exon	1778877	1779061	.	-	.	ID=AsAtg17613.t1.exon7;Parent=AsAtg17613.t1
Asue_scaffold5	AUGUSTUS	exon	1779165	1779224	.	-	.	ID=AsAtg17613.t1.exon8;Parent=AsAtg17613.t1
Asue_scaffold5	AUGUSTUS	exon	1779308	1779383	.	-	.	ID=AsAtg17613.t1.exon9;Parent=AsAtg17613.t1
Asue_scaffold5	AUGUSTUS	exon	1779510	1779610	.	-	.	ID=AsAtg17613.t1.exon10;Parent=AsAtg17613.t1
Asue_scaffold5	AUGUSTUS	exon	1779734	1779910	.	-	.	ID=AsAtg17613.t1.exon11;Parent=AsAtg17613.t1
Asue_scaffold5	AUGUSTUS	exon	1780009	1780106	.	-	.	ID=AsAtg17613.t1.exon12;Parent=AsAtg17613.t1
Asue_scaffold5	AUGUSTUS	exon	1780624	1780732	.	-	.	ID=AsAtg17613.t1.exon13;Parent=AsAtg17613.t1
###
# start gene g17614
# protein sequence = [MIDPLPDLEKTLNMVIQHEHQQEIKQVPQSGSVVFQMSSQNTSSSQFDSIYPSSPTTEGYSSQNDFVGAVSGGYKPRQ
# RPMCTYCGLQGHIVTKCYKLHGYPPGYKTTTPSYGNQIFGNQSYGPQQSAPNFTPKQFQPRAPATPFQQQQFLGQQVNNNNPRMQGPRGSRDNVVGNV
# ITNSPAVQDHFHQVSNALAQLSPDQIEQLASQLNTKANCQMPSINEVPGVNYASTSAALNPTTLDLFSSNILPLPIPDTTNSPPQTLLPLPSDVLSDN
# TSSTVASNNTTVDNANRPKRNIRAPSYLADYHCNLVHDMPTPSGTTAHPLSSVLDYSKLNGHYQEFILNISSESEPKNFLEAVKSEKWHDGQ]
# Evidence for and against this transcript:
# % of transcript supported by hints (any source): 0
# CDS exons: 0/3
# CDS introns: 0/2
# 5'UTR exons and introns: 0/1
# 3'UTR exons and introns: 0/1
# hint groups fully obeyed: 0
# incompatible hint groups: 0
# end gene g17614
Asue_scaffold5	AUGUSTUS	gene	1783523	1787899	.	+	.	ID=AsAtg17614
Asue_scaffold5	AUGUSTUS	mRNA	1783523	1787899	.	+	.	ID=AsAtg17614.t1;Parent=AsAtg17614
Asue_scaffold5	AUGUSTUS	CDS	1783648	1784347	.	+	0	ID=AsAtg17614.t1.cds;Parent=AsAtg17614.t1
Asue_scaffold5	AUGUSTUS	CDS	1785671	1786060	.	+	2	ID=AsAtg17614.t1.cds;Parent=AsAtg17614.t1
Asue_scaffold5	AUGUSTUS	CDS	1787801	1787811	.	+	2	ID=AsAtg17614.t1.cds;Parent=AsAtg17614.t1
Asue_scaffold5	AUGUSTUS	exon	1783648	1784347	.	+	.	ID=AsAtg17614.t1.exon1;Parent=AsAtg17614.t1
Asue_scaffold5	AUGUSTUS	exon	1785671	1786060	.	+	.	ID=AsAtg17614.t1.exon2;Parent=AsAtg17614.t1
Asue_scaffold5	AUGUSTUS	exon	1787801	1787811	.	+	.	ID=AsAtg17614.t1.exon3;Parent=AsAtg17614.t1
###
# start gene g17615
# protein sequence = [MASSASKFIKCVTVGDGAVGKTCMLICYTSNKFPTDYIPTVFDNFSANVVVEGTTVNLGLWDTAGQEDYNRLRPLSYR
# GADVFVLSFSLVSRASYENVFKKWIPELQHFAPGVPLVLVGTKLDLREDKHYLADHPGLSPVTTAQGEELRKLIGATYYIECSSKTQQNVKAVFDSAI
# KEVIKPLVKQXXXXXXXXXXXSNHGCLSNVLCGRIVTRH]
# Evidence for and against this transcript:
# % of transcript supported by hints (any source): 78.9
# CDS exons: 8/8
#      P:   8 
# CDS introns: 7/7
#      E:   7 
#      P:   7 
# 5'UTR exons and introns: 0/3
# 3'UTR exons and introns: 0/1
# hint groups fully obeyed: 16
#      E:   7 
#      P:   9 
# incompatible hint groups: 9
#      P:   9 (AT5G62880.1)
# end gene g17615
Asue_scaffold5	AUGUSTUS	gene	1790651	1793598	.	-	.	ID=AsAtg17615
Asue_scaffold5	AUGUSTUS	mRNA	1790651	1793598	.	-	.	ID=AsAtg17615.t1;Parent=AsAtg17615
Asue_scaffold5	AUGUSTUS	CDS	1790783	1790819	.	-	1	ID=AsAtg17615.t1.cds;Parent=AsAtg17615.t1
Asue_scaffold5	AUGUSTUS	CDS	1790910	1791022	.	-	0	ID=AsAtg17615.t1.cds;Parent=AsAtg17615.t1
Asue_scaffold5	AUGUSTUS	CDS	1791094	1791159	.	-	0	ID=AsAtg17615.t1.cds;Parent=AsAtg17615.t1
Asue_scaffold5	AUGUSTUS	CDS	1791253	1791317	.	-	2	ID=AsAtg17615.t1.cds;Parent=AsAtg17615.t1
Asue_scaffold5	AUGUSTUS	CDS	1791408	1791471	.	-	0	ID=AsAtg17615.t1.cds;Parent=AsAtg17615.t1
Asue_scaffold5	AUGUSTUS	CDS	1791580	1791689	.	-	2	ID=AsAtg17615.t1.cds;Parent=AsAtg17615.t1
Asue_scaffold5	AUGUSTUS	CDS	1791834	1791921	.	-	0	ID=AsAtg17615.t1.cds;Parent=AsAtg17615.t1
Asue_scaffold5	AUGUSTUS	CDS	1792382	1792486	.	-	0	ID=AsAtg17615.t1.cds;Parent=AsAtg17615.t1
Asue_scaffold5	AUGUSTUS	exon	1790783	1790819	.	-	.	ID=AsAtg17615.t1.exon1;Parent=AsAtg17615.t1
Asue_scaffold5	AUGUSTUS	exon	1790910	1791022	.	-	.	ID=AsAtg17615.t1.exon2;Parent=AsAtg17615.t1
Asue_scaffold5	AUGUSTUS	exon	1791094	1791159	.	-	.	ID=AsAtg17615.t1.exon3;Parent=AsAtg17615.t1
Asue_scaffold5	AUGUSTUS	exon	1791253	1791317	.	-	.	ID=AsAtg17615.t1.exon4;Parent=AsAtg17615.t1
Asue_scaffold5	AUGUSTUS	exon	1791408	1791471	.	-	.	ID=AsAtg17615.t1.exon5;Parent=AsAtg17615.t1
Asue_scaffold5	AUGUSTUS	exon	1791580	1791689	.	-	.	ID=AsAtg17615.t1.exon6;Parent=AsAtg17615.t1
Asue_scaffold5	AUGUSTUS	exon	1791834	1791921	.	-	.	ID=AsAtg17615.t1.exon7;Parent=AsAtg17615.t1
Asue_scaffold5	AUGUSTUS	exon	1792382	1792486	.	-	.	ID=AsAtg17615.t1.exon8;Parent=AsAtg17615.t1
###
# start gene g17616
# protein sequence = [MELSQSDPTRDPDTRYDQRCCCFPSFRRSRSSTAVGYSSWGRIRTVDDSNHSGDHGDEPRWWIRASLKIREWSEIVAG
# PRWKTFIRRFNRDPRRGRDWDASEKFQYDPLSYSLNFDDDDEEDEYVGLGGLRSFSTRFASVPVYSGKAPAISPTSLSALTPRNEIIES]
# Evidence for and against this transcript:
# % of transcript supported by hints (any source): 33.3
# CDS exons: 1/1
#      P:   1 
# CDS introns: 0/0
# 5'UTR exons and introns: 0/1
# 3'UTR exons and introns: 0/1
# hint groups fully obeyed: 0
# incompatible hint groups: 3
#      P:   3 (AT5G62865.1,TRINITY_GG_50_c2303_g1_i1)
# end gene g17616
Asue_scaffold5	AUGUSTUS	gene	1795018	1795728	.	-	.	ID=AsAtg17616
Asue_scaffold5	AUGUSTUS	mRNA	1795018	1795728	.	-	.	ID=AsAtg17616.t1;Parent=AsAtg17616
Asue_scaffold5	AUGUSTUS	CDS	1795175	1795678	.	-	0	ID=AsAtg17616.t1.cds;Parent=AsAtg17616.t1
Asue_scaffold5	AUGUSTUS	exon	1795175	1795678	.	-	.	ID=AsAtg17616.t1.exon1;Parent=AsAtg17616.t1
###
# start gene g17617
# protein sequence = [MTDPHTARTIVGIVGNVISFGLFCAPIPTMVKIWKMKSVSEFKPDPYVATVLNCMMWTFYGLPFVQPDSLLVITINGT
# GLFMELVYVTIFFVFATSPVRRKITIAMVIEVIFMAVVIFCTMYFLHTTKQRSMLIGILCIVFNVIMYAAPLTVMKLVIKTKSVKYMPFFLSLANFMN
# GVVWVIYACLKFDPYILIPNGLGSLSGIIQLILYITYYKTTNWNDDDEDKEKRYSNAGIELGQA]
# Evidence for and against this transcript:
# % of transcript supported by hints (any source): 84.6
# CDS exons: 6/6
#      P:   6 
# CDS introns: 5/5
#      P:   5 
# 5'UTR exons and introns: 0/1
# 3'UTR exons and introns: 0/1
# hint groups fully obeyed: 3
#      P:   3 
# incompatible hint groups: 6
#      P:   6 (AT5G62850.1,TRINITY_GG_50_c2127_g1_i1)
# end gene g17617
Asue_scaffold5	AUGUSTUS	gene	1798323	1799856	.	+	.	ID=AsAtg17617
Asue_scaffold5	AUGUSTUS	mRNA	1798323	1799856	.	+	.	ID=AsAtg17617.t1;Parent=AsAtg17617
Asue_scaffold5	AUGUSTUS	CDS	1798352	1798394	.	+	0	ID=AsAtg17617.t1.cds;Parent=AsAtg17617.t1
Asue_scaffold5	AUGUSTUS	CDS	1798488	1798524	.	+	2	ID=AsAtg17617.t1.cds;Parent=AsAtg17617.t1
Asue_scaffold5	AUGUSTUS	CDS	1798595	1798811	.	+	1	ID=AsAtg17617.t1.cds;Parent=AsAtg17617.t1
Asue_scaffold5	AUGUSTUS	CDS	1799040	1799201	.	+	0	ID=AsAtg17617.t1.cds;Parent=AsAtg17617.t1
Asue_scaffold5	AUGUSTUS	CDS	1799332	1799451	.	+	0	ID=AsAtg17617.t1.cds;Parent=AsAtg17617.t1
Asue_scaffold5	AUGUSTUS	CDS	1799538	1799681	.	+	0	ID=AsAtg17617.t1.cds;Parent=AsAtg17617.t1
Asue_scaffold5	AUGUSTUS	exon	1798352	1798394	.	+	.	ID=AsAtg17617.t1.exon1;Parent=AsAtg17617.t1
Asue_scaffold5	AUGUSTUS	exon	1798488	1798524	.	+	.	ID=AsAtg17617.t1.exon2;Parent=AsAtg17617.t1
Asue_scaffold5	AUGUSTUS	exon	1798595	1798811	.	+	.	ID=AsAtg17617.t1.exon3;Parent=AsAtg17617.t1
Asue_scaffold5	AUGUSTUS	exon	1799040	1799201	.	+	.	ID=AsAtg17617.t1.exon4;Parent=AsAtg17617.t1
Asue_scaffold5	AUGUSTUS	exon	1799332	1799451	.	+	.	ID=AsAtg17617.t1.exon5;Parent=AsAtg17617.t1
Asue_scaffold5	AUGUSTUS	exon	1799538	1799681	.	+	.	ID=AsAtg17617.t1.exon6;Parent=AsAtg17617.t1
###
# start gene g17618
# protein sequence = [MLSSSPAVTTASHLHPPPSPETYQIPLNLLSSPHITRRDLFKTLSVCIATPSLSVSIAAPANARGLFQMPPLRLSNRY
# YLVRAGESDYESLGIINTNPVAKTSVDSGLSEKGKKQTLRAALQLKAMGACDRNCWLWPSITQRAYQAAEIIAAINGISRSYIVPEYSFLDARGLGAY
# EGKKLESISEVYALDSISMKTKPPPISDGTPNESVSDVFVRVTQLMSILETQYSEDTIVIVSPDSDNLSVLQAGIQGLDLRRHSELYFGPGEVRLLDA
# NSIPVYKQPASAVYKCKKPPNCD]
# Evidence for and against this transcript:
# % of transcript supported by hints (any source): 77.8
# CDS exons: 4/4
#      P:   4 
# CDS introns: 3/3
#      E:   3 
#      P:   3 
# 5'UTR exons and introns: 0/1
# 3'UTR exons and introns: 0/1
# hint groups fully obeyed: 6
#      E:   3 
#      P:   3 
# incompatible hint groups: 6
#      P:   6 (TRINITY_GG_50_c767_g1_i1,AT5G62840.1)
# end gene g17618
Asue_scaffold5	AUGUSTUS	gene	1800183	1801649	.	+	.	ID=AsAtg17618
Asue_scaffold5	AUGUSTUS	mRNA	1800183	1801649	.	+	.	ID=AsAtg17618.t1;Parent=AsAtg17618
Asue_scaffold5	AUGUSTUS	CDS	1800213	1800442	.	+	0	ID=AsAtg17618.t1.cds;Parent=AsAtg17618.t1
Asue_scaffold5	AUGUSTUS	CDS	1800741	1800986	.	+	1	ID=AsAtg17618.t1.cds;Parent=AsAtg17618.t1
Asue_scaffold5	AUGUSTUS	CDS	1801092	1801173	.	+	1	ID=AsAtg17618.t1.cds;Parent=AsAtg17618.t1
Asue_scaffold5	AUGUSTUS	CDS	1801254	1801589	.	+	0	ID=AsAtg17618.t1.cds;Parent=AsAtg17618.t1
Asue_scaffold5	AUGUSTUS	exon	1800213	1800442	.	+	.	ID=AsAtg17618.t1.exon1;Parent=AsAtg17618.t1
Asue_scaffold5	AUGUSTUS	exon	1800741	1800986	.	+	.	ID=AsAtg17618.t1.exon2;Parent=AsAtg17618.t1
Asue_scaffold5	AUGUSTUS	exon	1801092	1801173	.	+	.	ID=AsAtg17618.t1.exon3;Parent=AsAtg17618.t1
Asue_scaffold5	AUGUSTUS	exon	1801254	1801589	.	+	.	ID=AsAtg17618.t1.exon4;Parent=AsAtg17618.t1
###
# start gene g17619
# protein sequence = [MKMKRTASSNSEAQSYNESPHSPLRFHSPLSDAGDLPESRYVSPEGSPFKIENPKSIVAGNKLTQFSPLPSPIPPPPP
# QFPPPRRQRNARVPMNSSSDKYCLAVNVIAFVYSAFEACDAACYIAKESYMINCGFHDLFVFSMDQLLAYLLMSASSCAATRVDDWVSNWGKDEFTQM
# ATASIAVSFLAFGAFAVSALISSYRLFTHASS]
# Evidence for and against this transcript:
# % of transcript supported by hints (any source): 42.9
# CDS exons: 2/3
#      P:   2 
# CDS introns: 1/2
#      P:   1 
# 5'UTR exons and introns: 0/1
# 3'UTR exons and introns: 0/1
# hint groups fully obeyed: 0
# incompatible hint groups: 1
#      P:   1 (AT5G62820.1)
# end gene g17619
Asue_scaffold5	AUGUSTUS	gene	1810934	1812152	.	+	.	ID=AsAtg17619
Asue_scaffold5	AUGUSTUS	mRNA	1810934	1812152	.	+	.	ID=AsAtg17619.t1;Parent=AsAtg17619
Asue_scaffold5	AUGUSTUS	CDS	1810969	1811264	.	+	0	ID=AsAtg17619.t1.cds;Parent=AsAtg17619.t1
Asue_scaffold5	AUGUSTUS	CDS	1811622	1811757	.	+	1	ID=AsAtg17619.t1.cds;Parent=AsAtg17619.t1
Asue_scaffold5	AUGUSTUS	CDS	1811843	1812037	.	+	0	ID=AsAtg17619.t1.cds;Parent=AsAtg17619.t1
Asue_scaffold5	AUGUSTUS	exon	1810969	1811264	.	+	.	ID=AsAtg17619.t1.exon1;Parent=AsAtg17619.t1
Asue_scaffold5	AUGUSTUS	exon	1811622	1811757	.	+	.	ID=AsAtg17619.t1.exon2;Parent=AsAtg17619.t1
Asue_scaffold5	AUGUSTUS	exon	1811843	1812037	.	+	.	ID=AsAtg17619.t1.exon3;Parent=AsAtg17619.t1
###
# start gene g17620
# protein sequence = [MATHQQTQPPSDFPALADENSQIPEATKPANEVQQATIAQDPPTSVFKNSEPIREDQIQNAIKFLSHPRVRGSPVIHR
# RSFLERKGLTKEEIDEAFRRVPDPPPSSQTTVTTSQDGQQAVSTVQPQAMQPVVAAPAPLIVTPQAAFLSRFRWYHAILAVGVLAASGAGTAVFIKRS
# LIPRFKSWVQRIMLEEETDPLKKADAKPSLAEXXXXXXXXXXXXXSDVARVSQEMMITKNEERKYFEDLTHLLGVQVQEMKSLSNNIRKLEGQSNNIP
# KIYSADQEVYNGSVTTARKPYTNGSNVDYDIRSARSASPPAAPADSSAPPHPKSYMDIMSMIQRGEKPSNIREINDMPPNPNQPLSDPRIAPKSKPWD
# YGQAPQDESSNGQWWQQKNPRSTDFGYETTTAARFTANQNETSTMEPAAFQRQRSWVPPQPPPVAMAEAAEAIRRPKPQAKIDQEAAASDGQSGVSDE
# LQKITKFSESGGDGSGGIKIAEIQEETEQQHISQEGN]
# Evidence for and against this transcript:
# % of transcript supported by hints (any source): 92
# CDS exons: 12/12
#      P:  12 
# CDS introns: 11/11
#      E:  11 
#      P:  11 
# 5'UTR exons and introns: 0/1
# 3'UTR exons and introns: 0/1
# hint groups fully obeyed: 27
#      E:  11 
#      P:  16 
# incompatible hint groups: 9
#      P:   9 (AT5G62810.1,TRINITY_GG_50_c1208_g1_i1)
# end gene g17620
Asue_scaffold5	AUGUSTUS	gene	1812177	1815619	.	-	.	ID=AsAtg17620
Asue_scaffold5	AUGUSTUS	mRNA	1812177	1815619	.	-	.	ID=AsAtg17620.t1;Parent=AsAtg17620
Asue_scaffold5	AUGUSTUS	CDS	1812294	1812710	.	-	0	ID=AsAtg17620.t1.cds;Parent=AsAtg17620.t1
Asue_scaffold5	AUGUSTUS	CDS	1812838	1812906	.	-	0	ID=AsAtg17620.t1.cds;Parent=AsAtg17620.t1
Asue_scaffold5	AUGUSTUS	CDS	1813003	1813047	.	-	0	ID=AsAtg17620.t1.cds;Parent=AsAtg17620.t1
Asue_scaffold5	AUGUSTUS	CDS	1813163	1813233	.	-	2	ID=AsAtg17620.t1.cds;Parent=AsAtg17620.t1
Asue_scaffold5	AUGUSTUS	CDS	1813323	1813368	.	-	0	ID=AsAtg17620.t1.cds;Parent=AsAtg17620.t1
Asue_scaffold5	AUGUSTUS	CDS	1813530	1813603	.	-	2	ID=AsAtg17620.t1.cds;Parent=AsAtg17620.t1
Asue_scaffold5	AUGUSTUS	CDS	1813742	1813831	.	-	2	ID=AsAtg17620.t1.cds;Parent=AsAtg17620.t1
Asue_scaffold5	AUGUSTUS	CDS	1813958	1814147	.	-	0	ID=AsAtg17620.t1.cds;Parent=AsAtg17620.t1
Asue_scaffold5	AUGUSTUS	CDS	1814573	1814751	.	-	2	ID=AsAtg17620.t1.cds;Parent=AsAtg17620.t1
Asue_scaffold5	AUGUSTUS	CDS	1814841	1814883	.	-	0	ID=AsAtg17620.t1.cds;Parent=AsAtg17620.t1
Asue_scaffold5	AUGUSTUS	CDS	1814966	1815192	.	-	2	ID=AsAtg17620.t1.cds;Parent=AsAtg17620.t1
Asue_scaffold5	AUGUSTUS	CDS	1815470	1815542	.	-	0	ID=AsAtg17620.t1.cds;Parent=AsAtg17620.t1
Asue_scaffold5	AUGUSTUS	exon	1812294	1812710	.	-	.	ID=AsAtg17620.t1.exon1;Parent=AsAtg17620.t1
Asue_scaffold5	AUGUSTUS	exon	1812838	1812906	.	-	.	ID=AsAtg17620.t1.exon2;Parent=AsAtg17620.t1
Asue_scaffold5	AUGUSTUS	exon	1813003	1813047	.	-	.	ID=AsAtg17620.t1.exon3;Parent=AsAtg17620.t1
Asue_scaffold5	AUGUSTUS	exon	1813163	1813233	.	-	.	ID=AsAtg17620.t1.exon4;Parent=AsAtg17620.t1
Asue_scaffold5	AUGUSTUS	exon	1813323	1813368	.	-	.	ID=AsAtg17620.t1.exon5;Parent=AsAtg17620.t1
Asue_scaffold5	AUGUSTUS	exon	1813530	1813603	.	-	.	ID=AsAtg17620.t1.exon6;Parent=AsAtg17620.t1
Asue_scaffold5	AUGUSTUS	exon	1813742	1813831	.	-	.	ID=AsAtg17620.t1.exon7;Parent=AsAtg17620.t1
Asue_scaffold5	AUGUSTUS	exon	1813958	1814147	.	-	.	ID=AsAtg17620.t1.exon8;Parent=AsAtg17620.t1
Asue_scaffold5	AUGUSTUS	exon	1814573	1814751	.	-	.	ID=AsAtg17620.t1.exon9;Parent=AsAtg17620.t1
Asue_scaffold5	AUGUSTUS	exon	1814841	1814883	.	-	.	ID=AsAtg17620.t1.exon10;Parent=AsAtg17620.t1
Asue_scaffold5	AUGUSTUS	exon	1814966	1815192	.	-	.	ID=AsAtg17620.t1.exon11;Parent=AsAtg17620.t1
Asue_scaffold5	AUGUSTUS	exon	1815470	1815542	.	-	.	ID=AsAtg17620.t1.exon12;Parent=AsAtg17620.t1
###
# start gene g17621
# protein sequence = [MEDSNSHPQNQTSKRKSSHPQKKQRMENETRSAKLLDLDVLDCPVCFEPLTIPTFQCDDGHIVCNFCFAKVSNKCPGP
# GCDLPIGNKRCFAMERVLESAFVPCQNTEFGCTKSVSYEKVSSHEKECNYSQCSCPNLECNYTGSYNIIYGHFMRRHLYNSTIVSSKWGYSTVDVLIN
# IKEKVSVLWESRQKLLFVVQCFKERHGVYVTVRRIAPPASEFKKFSYRLSYSIDGHNVTYESPEVKRLLEVNSQIPDDSFMFVPNCLLHGEMLELKLG
# IKKLKQTCIIQKLSGLVPGSVLYIVGFLIKPANEVQQVTIAQETVMEDPPTSLFKNSVPIREDQIQNAITNSIR]
# Evidence for and against this transcript:
# % of transcript supported by hints (any source): 71.4
# CDS exons: 3/3
#      P:   3 
# CDS introns: 2/2
#      P:   2 
# 5'UTR exons and introns: 0/1
# 3'UTR exons and introns: 0/1
# hint groups fully obeyed: 0
# incompatible hint groups: 1
#      P:   1 (AT5G62800.1)
# end gene g17621
Asue_scaffold5	AUGUSTUS	gene	1815865	1817279	.	-	.	ID=AsAtg17621
Asue_scaffold5	AUGUSTUS	mRNA	1815865	1817279	.	-	.	ID=AsAtg17621.t1;Parent=AsAtg17621
Asue_scaffold5	AUGUSTUS	CDS	1815898	1816102	.	-	1	ID=AsAtg17621.t1.cds;Parent=AsAtg17621.t1
Asue_scaffold5	AUGUSTUS	CDS	1816238	1816911	.	-	0	ID=AsAtg17621.t1.cds;Parent=AsAtg17621.t1
Asue_scaffold5	AUGUSTUS	CDS	1817035	1817202	.	-	0	ID=AsAtg17621.t1.cds;Parent=AsAtg17621.t1
Asue_scaffold5	AUGUSTUS	exon	1815898	1816102	.	-	.	ID=AsAtg17621.t1.exon1;Parent=AsAtg17621.t1
Asue_scaffold5	AUGUSTUS	exon	1816238	1816911	.	-	.	ID=AsAtg17621.t1.exon2;Parent=AsAtg17621.t1
Asue_scaffold5	AUGUSTUS	exon	1817035	1817202	.	-	.	ID=AsAtg17621.t1.exon3;Parent=AsAtg17621.t1
###
# start gene g17622
# protein sequence = [MMTLNSLSPAESKAISFLDTSRFNPIPKLSGXXXXXXXXXXXXXXXXXLKLQTFFSGFSLRRRDQGRGFGKGVKCSVK
# VQQQQQPPPAWPGRAVPEAPRQSWDGPKPISIVGSTGSIGTQTLDIVAENPDKFRVVALAAGSNVTLLADQVRRFKPALVAVRNESLINELKEALADL
# DYKPEIIPGEQGVIEVARHPEAVTVVTGIVGCAGLKPTVAAIEAGKDIALANKETLIAGGPFVLPLANKHNVKILPADSEHSAIFQCIQGLPEGALRK
# IILTASGGAFRDWPVEKLKEVKVADALKHPNWNMGKKITVDSATLFNKGLEVIEAHYLFGAEYDDIEIVIHPQSIIHSMIETQDSSVLAQLGWPDMRL
# PILYTMSWPDRVPCSEVTWPRLDLCKLGSLTFKKPDNVKYPSMDLAYAAGRAGGTMTGVLSAANEKAVEMFIDEKISYLDIFKVVELTCDKHRNELVT
# SPSLEEIVHYDLWAREYAADVQLSSGARPVHA]
# Evidence for and against this transcript:
# % of transcript supported by hints (any source): 88
# CDS exons: 12/12
#      P:  12 
# CDS introns: 10/11
#      E:  10 
#      P:  10 
# 5'UTR exons and introns: 0/1
# 3'UTR exons and introns: 0/1
# hint groups fully obeyed: 21
#      E:  10 
#      P:  11 
# incompatible hint groups: 16
#      E:   1 
#      P:  15 (TRINITY_GG_50_c1733_g1_i1,AT5G62790.1,AT5G62780.1)
# end gene g17622
Asue_scaffold5	AUGUSTUS	gene	1818314	1822625	.	+	.	ID=AsAtg17622
Asue_scaffold5	AUGUSTUS	mRNA	1818314	1822625	.	+	.	ID=AsAtg17622.t1;Parent=AsAtg17622
Asue_scaffold5	AUGUSTUS	CDS	1818589	1818754	.	+	0	ID=AsAtg17622.t1.cds;Parent=AsAtg17622.t1
Asue_scaffold5	AUGUSTUS	CDS	1818877	1819070	.	+	2	ID=AsAtg17622.t1.cds;Parent=AsAtg17622.t1
Asue_scaffold5	AUGUSTUS	CDS	1819248	1819334	.	+	0	ID=AsAtg17622.t1.cds;Parent=AsAtg17622.t1
Asue_scaffold5	AUGUSTUS	CDS	1819670	1819795	.	+	0	ID=AsAtg17622.t1.cds;Parent=AsAtg17622.t1
Asue_scaffold5	AUGUSTUS	CDS	1819886	1819948	.	+	0	ID=AsAtg17622.t1.cds;Parent=AsAtg17622.t1
Asue_scaffold5	AUGUSTUS	CDS	1820044	1820193	.	+	0	ID=AsAtg17622.t1.cds;Parent=AsAtg17622.t1
Asue_scaffold5	AUGUSTUS	CDS	1820309	1820376	.	+	0	ID=AsAtg17622.t1.cds;Parent=AsAtg17622.t1
Asue_scaffold5	AUGUSTUS	CDS	1820468	1820579	.	+	1	ID=AsAtg17622.t1.cds;Parent=AsAtg17622.t1
Asue_scaffold5	AUGUSTUS	CDS	1820657	1820761	.	+	0	ID=AsAtg17622.t1.cds;Parent=AsAtg17622.t1
Asue_scaffold5	AUGUSTUS	CDS	1820848	1820969	.	+	0	ID=AsAtg17622.t1.cds;Parent=AsAtg17622.t1
Asue_scaffold5	AUGUSTUS	CDS	1821259	1821405	.	+	1	ID=AsAtg17622.t1.cds;Parent=AsAtg17622.t1
Asue_scaffold5	AUGUSTUS	CDS	1821491	1821659	.	+	1	ID=AsAtg17622.t1.cds;Parent=AsAtg17622.t1
Asue_scaffold5	AUGUSTUS	exon	1818589	1818754	.	+	.	ID=AsAtg17622.t1.exon1;Parent=AsAtg17622.t1
Asue_scaffold5	AUGUSTUS	exon	1818877	1819070	.	+	.	ID=AsAtg17622.t1.exon2;Parent=AsAtg17622.t1
Asue_scaffold5	AUGUSTUS	exon	1819248	1819334	.	+	.	ID=AsAtg17622.t1.exon3;Parent=AsAtg17622.t1
Asue_scaffold5	AUGUSTUS	exon	1819670	1819795	.	+	.	ID=AsAtg17622.t1.exon4;Parent=AsAtg17622.t1
Asue_scaffold5	AUGUSTUS	exon	1819886	1819948	.	+	.	ID=AsAtg17622.t1.exon5;Parent=AsAtg17622.t1
Asue_scaffold5	AUGUSTUS	exon	1820044	1820193	.	+	.	ID=AsAtg17622.t1.exon6;Parent=AsAtg17622.t1
Asue_scaffold5	AUGUSTUS	exon	1820309	1820376	.	+	.	ID=AsAtg17622.t1.exon7;Parent=AsAtg17622.t1
Asue_scaffold5	AUGUSTUS	exon	1820468	1820579	.	+	.	ID=AsAtg17622.t1.exon8;Parent=AsAtg17622.t1
Asue_scaffold5	AUGUSTUS	exon	1820657	1820761	.	+	.	ID=AsAtg17622.t1.exon9;Parent=AsAtg17622.t1
Asue_scaffold5	AUGUSTUS	exon	1820848	1820969	.	+	.	ID=AsAtg17622.t1.exon10;Parent=AsAtg17622.t1
Asue_scaffold5	AUGUSTUS	exon	1821259	1821405	.	+	.	ID=AsAtg17622.t1.exon11;Parent=AsAtg17622.t1
Asue_scaffold5	AUGUSTUS	exon	1821491	1821659	.	+	.	ID=AsAtg17622.t1.exon12;Parent=AsAtg17622.t1
###
# start gene g17623
# protein sequence = [MQTSRLLSFSSNSPSFGSFSSAVDLAAIAARVVEEFRDHDQTQSDSSPHRDDDNDSDFAFDCPSNTCSQPLATADEIF
# CNGQIRPLNPYGGNAPVESQPTSKITTLPPRRRRPALRKLMSEDRDPASNSSSEAEEDLTGVPPETYCVWKPKQSNSGDDDLQRLSSSPSHSKIKSHS
# AGFSKRWKLRNLLYVRSSSEGNDKLVFPAPVKKNDETVSDQREEEEPPSKVDGEEEGREREETKRQTYVPYRKDMIGILKNVNGLSRHLRPF]
# Evidence for and against this transcript:
# % of transcript supported by hints (any source): 33.3
# CDS exons: 1/1
#      P:   1 
# CDS introns: 0/0
# 5'UTR exons and introns: 0/1
# 3'UTR exons and introns: 0/1
# hint groups fully obeyed: 0
# incompatible hint groups: 3
#      P:   3 (AT5G62770.1,TRINITY_GG_50_c717_g1_i1)
# end gene g17623
Asue_scaffold5	AUGUSTUS	gene	1824420	1825559	.	-	.	ID=AsAtg17623
Asue_scaffold5	AUGUSTUS	mRNA	1824420	1825559	.	-	.	ID=AsAtg17623.t1;Parent=AsAtg17623
Asue_scaffold5	AUGUSTUS	CDS	1824685	1825491	.	-	0	ID=AsAtg17623.t1.cds;Parent=AsAtg17623.t1
Asue_scaffold5	AUGUSTUS	exon	1824685	1825491	.	-	.	ID=AsAtg17623.t1.exon1;Parent=AsAtg17623.t1
###
# start gene g17624
# protein sequence = [MDNNYQNXXXXXXXXXXXXWRPAQTQPNICPICTVPHFPFCPPYPPPSSFAYNPNFPPPPHLNSPRPRFDSFTGPPVR
# PPQNHYPPWQPHHGNQWRPVAVDVDREADRSYKRARIDTIAGGSPGYGVSESPSPRISWENERRLKMVRDHGYGLAAPSNIEMNHQYGSEFRNGGQFN
# GVXXXXXXXXXXXXXYGGYFSGSNGQPPLPVSPPPPLPSSHPSSLFPVTTNSSPTIPPSSSYPQMPNASPSSAQLAPTRSKVIDVSHLLKPPHRSTRP
# DHFVIILRGLPGSGKSYLAKLLRDVEVENGGSAPRIHSMDDYFMTEVEKVEESDSTSLSSGRSKRPIVKTVMEYCYEPEMEEAYRSSMLKAFKRTLED
# GAFSFVIVDDRNLRVADFTQFWATAKRSGYEAYILEATYKDPTGCAARNVHGITVDQVQQMAEQWEEAPSLYMQLDIKSFTRWDDLKENEIQEVDMDM
# EDDFGLPERKSDNSTQSEEKGATEGSYKSESKWDAESGSRTEEVKELSRSKWSNVEEDETENSQSMRRNSKSLPKSSQERQRKGKSVWWGDKGGDAGF
# SIGAARNMNMPSLIIGPGSGYNVKSNPLSAEESRALADAIGKAKVRGIFQDQLRAERESFKAVFDKRHVRIVTKDK]
# Evidence for and against this transcript:
# % of transcript supported by hints (any source): 85.2
# CDS exons: 12/12
#      P:  12 
# CDS introns: 11/11
#      E:   6 
#      P:  11 
# 5'UTR exons and introns: 0/1
# 3'UTR exons and introns: 0/3
# hint groups fully obeyed: 20
#      E:   6 
#      P:  14 
# incompatible hint groups: 18
#      P:  18 (AT5G62760.1,TRINITY_GG_50_c915_g1_i3)
# protein sequence = [MDNNYQNXXXXXXXXXXXXWRPAQTQPNICPICTVPHFPFCPPYPPPSSFAYNPNFPPPPHLNSPRPRFDSFTGPPVR
# PPQNHYPPWQPHHGNQWRPVAVDVDREADRSYKRARIDTIAGGSPGYGVSESPSPRISWENERRLKMVRDHGYGLAAPSNIEMNHQYGSEFRNGGQFN
# GVXXXXXXXXXXXXXYGGYFSGSNGQPPLPVSPPPPLPSSHPSSLFPVTTNSSPTIPPSSSYPQMPNASPSSAQLAPTRSKVIDVSHLLKPPHRSTRP
# DHFVIILRGLPGSGKSYLAKLLRDVEVENGGSAPRIHSMDDYFMTEVEKVEESDSTSLSSGRSKRPIVKTVMEYCYEPEMEEAYRSSMLKAFKRTLED
# GAFSFVIVCFLELTVSCWYMSLILVDDRNLRVADFTQFWATAKRSGYEAYILEATYKDPTGCAARNVHGITVDQVQQMAEQWEEAPSLYMQLDIKSFT
# RWDDLKENEIQEVDMDMEDDFGLPERKSDNSTQSEEKGATEGSYKSESKWDAESGSRTEEVKELSRSKWSNVEEDETENSQSMRRNSKSLPKSSQERQ
# RKGKSVWWGDKGGDAGFSIGAARNMNMPSLIIGPGSGYNVKSNPLSAEESRALADAIGKAKVRGIFQDQLRAERESFKAVFDKRHVRIVTKDK]
# Evidence for and against this transcript:
# % of transcript supported by hints (any source): 85.2
# CDS exons: 12/12
#      P:  12 
# CDS introns: 11/11
#      E:   6 
#      P:  11 
# 5'UTR exons and introns: 0/1
# 3'UTR exons and introns: 0/3
# hint groups fully obeyed: 21
#      E:   6 
#      P:  15 (AT5G62760.1)
# incompatible hint groups: 17
#      P:  17 (TRINITY_GG_50_c915_g1_i3)
# protein sequence = [MDNNYQNXXXXXXXXXXXXWRPAQTQPNICPICTVPHFPFCPPYPPPSSFAYNPNFPPPPHLNSPRPRFDSFTGPPVR
# PPQNHYPPWQPHHGNQWRPVAVDVDREADRSYKRARIDTIAGGSPGYGVSESPSPRISWENERRLKMVRDHGYGLAAPSNIEMNHQYGSEFRNGGQFN
# GVXXXXXXXXXXXXXYGGYFSGSNGQPPLPVSPPPPLPSSHPSSLFPVTTNSSPTIPPSSSYPQMPNASPSSAQLAPTRSKVIDVSHLLKPPHRSTRP
# DHFVIILRGLPGSGKSYLAKLLRDVEVENGGSAPRIHSMDDYFMTEVEKVEESDSTSLSSGRSKRPIVKTVMEYCYEPEMEEAYRSSMLKAFKRTLED
# GAFSFVIGNDFLIILEFCFLELTVSCWYMSLILVDDRNLRVADFTQFWATAKRSGYEAYILEATYKDPTGCAARNVHGITVDQVQQMAEQWEEAPSLY
# MQLDIKSFTRWDDLKENEIQEVDMDMEDDFGLPERKSDNSTQSEEKGATEGSYKSESKWDAESGSRTEEVKELSRSKWSNVEEDETENSQSMRRNSKS
# LPKSSQERQRKGKSVWWGDKGGDAGFSIGAARNMNMPSLIIGPGSGYNVKSNPLSAEESRALADAIGKAKVRGIFQDQLRAERESFKAVFDKRHVRIV
# TKDK]
# Evidence for and against this transcript:
# % of transcript supported by hints (any source): 81.5
# CDS exons: 12/12
#      P:  12 
# CDS introns: 10/11
#      E:   6 
#      P:  10 
# 5'UTR exons and introns: 0/1
# 3'UTR exons and introns: 0/3
# hint groups fully obeyed: 20
#      E:   6 
#      P:  14 (AT5G62760.1)
# incompatible hint groups: 18
#      P:  18 (TRINITY_GG_50_c915_g1_i3)
# end gene g17624
Asue_scaffold5	AUGUSTUS	gene	1826484	1832604	.	+	.	ID=AsAtg17624
Asue_scaffold5	AUGUSTUS	mRNA	1826484	1832604	.	+	.	ID=AsAtg17624.t1;Parent=AsAtg17624
Asue_scaffold5	AUGUSTUS	CDS	1826663	1827397	.	+	0	ID=AsAtg17624.t1.cds;Parent=AsAtg17624.t1
Asue_scaffold5	AUGUSTUS	CDS	1827478	1827598	.	+	0	ID=AsAtg17624.t1.cds;Parent=AsAtg17624.t1
Asue_scaffold5	AUGUSTUS	CDS	1827737	1827849	.	+	2	ID=AsAtg17624.t1.cds;Parent=AsAtg17624.t1
Asue_scaffold5	AUGUSTUS	CDS	1827953	1828051	.	+	0	ID=AsAtg17624.t1.cds;Parent=AsAtg17624.t1
Asue_scaffold5	AUGUSTUS	CDS	1828138	1828207	.	+	0	ID=AsAtg17624.t1.cds;Parent=AsAtg17624.t1
Asue_scaffold5	AUGUSTUS	CDS	1828613	1828668	.	+	2	ID=AsAtg17624.t1.cds;Parent=AsAtg17624.t1
Asue_scaffold5	AUGUSTUS	CDS	1829845	1829895	.	+	0	ID=AsAtg17624.t1.cds;Parent=AsAtg17624.t1
Asue_scaffold5	AUGUSTUS	CDS	1830056	1830160	.	+	0	ID=AsAtg17624.t1.cds;Parent=AsAtg17624.t1
Asue_scaffold5	AUGUSTUS	CDS	1830374	1830418	.	+	0	ID=AsAtg17624.t1.cds;Parent=AsAtg17624.t1
Asue_scaffold5	AUGUSTUS	CDS	1830554	1830641	.	+	0	ID=AsAtg17624.t1.cds;Parent=AsAtg17624.t1
Asue_scaffold5	AUGUSTUS	CDS	1830740	1830942	.	+	2	ID=AsAtg17624.t1.cds;Parent=AsAtg17624.t1
Asue_scaffold5	AUGUSTUS	CDS	1831054	1831302	.	+	0	ID=AsAtg17624.t1.cds;Parent=AsAtg17624.t1
Asue_scaffold5	AUGUSTUS	exon	1826663	1827397	.	+	.	ID=AsAtg17624.t1.exon1;Parent=AsAtg17624.t1
Asue_scaffold5	AUGUSTUS	exon	1827478	1827598	.	+	.	ID=AsAtg17624.t1.exon2;Parent=AsAtg17624.t1
Asue_scaffold5	AUGUSTUS	exon	1827737	1827849	.	+	.	ID=AsAtg17624.t1.exon3;Parent=AsAtg17624.t1
Asue_scaffold5	AUGUSTUS	exon	1827953	1828051	.	+	.	ID=AsAtg17624.t1.exon4;Parent=AsAtg17624.t1
Asue_scaffold5	AUGUSTUS	exon	1828138	1828207	.	+	.	ID=AsAtg17624.t1.exon5;Parent=AsAtg17624.t1
Asue_scaffold5	AUGUSTUS	exon	1828613	1828668	.	+	.	ID=AsAtg17624.t1.exon6;Parent=AsAtg17624.t1
Asue_scaffold5	AUGUSTUS	exon	1829845	1829895	.	+	.	ID=AsAtg17624.t1.exon7;Parent=AsAtg17624.t1
Asue_scaffold5	AUGUSTUS	exon	1830056	1830160	.	+	.	ID=AsAtg17624.t1.exon8;Parent=AsAtg17624.t1
Asue_scaffold5	AUGUSTUS	exon	1830374	1830418	.	+	.	ID=AsAtg17624.t1.exon9;Parent=AsAtg17624.t1
Asue_scaffold5	AUGUSTUS	exon	1830554	1830641	.	+	.	ID=AsAtg17624.t1.exon10;Parent=AsAtg17624.t1
Asue_scaffold5	AUGUSTUS	exon	1830740	1830942	.	+	.	ID=AsAtg17624.t1.exon11;Parent=AsAtg17624.t1
Asue_scaffold5	AUGUSTUS	exon	1831054	1831302	.	+	.	ID=AsAtg17624.t1.exon12;Parent=AsAtg17624.t1
Asue_scaffold5	AUGUSTUS	mRNA	1826484	1832604	.	+	.	ID=AsAtg17624.t2;Parent=AsAtg17624
Asue_scaffold5	AUGUSTUS	CDS	1826663	1827397	.	+	0	ID=AsAtg17624.t2.cds;Parent=AsAtg17624.t2
Asue_scaffold5	AUGUSTUS	CDS	1827478	1827598	.	+	0	ID=AsAtg17624.t2.cds;Parent=AsAtg17624.t2
Asue_scaffold5	AUGUSTUS	CDS	1827737	1827849	.	+	2	ID=AsAtg17624.t2.cds;Parent=AsAtg17624.t2
Asue_scaffold5	AUGUSTUS	CDS	1827953	1828051	.	+	0	ID=AsAtg17624.t2.cds;Parent=AsAtg17624.t2
Asue_scaffold5	AUGUSTUS	CDS	1828138	1828207	.	+	0	ID=AsAtg17624.t2.cds;Parent=AsAtg17624.t2
Asue_scaffold5	AUGUSTUS	CDS	1828562	1828668	.	+	2	ID=AsAtg17624.t2.cds;Parent=AsAtg17624.t2
Asue_scaffold5	AUGUSTUS	CDS	1829845	1829895	.	+	0	ID=AsAtg17624.t2.cds;Parent=AsAtg17624.t2
Asue_scaffold5	AUGUSTUS	CDS	1830056	1830160	.	+	0	ID=AsAtg17624.t2.cds;Parent=AsAtg17624.t2
Asue_scaffold5	AUGUSTUS	CDS	1830374	1830418	.	+	0	ID=AsAtg17624.t2.cds;Parent=AsAtg17624.t2
Asue_scaffold5	AUGUSTUS	CDS	1830554	1830641	.	+	0	ID=AsAtg17624.t2.cds;Parent=AsAtg17624.t2
Asue_scaffold5	AUGUSTUS	CDS	1830740	1830942	.	+	2	ID=AsAtg17624.t2.cds;Parent=AsAtg17624.t2
Asue_scaffold5	AUGUSTUS	CDS	1831054	1831302	.	+	0	ID=AsAtg17624.t2.cds;Parent=AsAtg17624.t2
Asue_scaffold5	AUGUSTUS	exon	1826663	1827397	.	+	.	ID=AsAtg17624.t2.exon1;Parent=AsAtg17624.t2
Asue_scaffold5	AUGUSTUS	exon	1827478	1827598	.	+	.	ID=AsAtg17624.t2.exon2;Parent=AsAtg17624.t2
Asue_scaffold5	AUGUSTUS	exon	1827737	1827849	.	+	.	ID=AsAtg17624.t2.exon3;Parent=AsAtg17624.t2
Asue_scaffold5	AUGUSTUS	exon	1827953	1828051	.	+	.	ID=AsAtg17624.t2.exon4;Parent=AsAtg17624.t2
Asue_scaffold5	AUGUSTUS	exon	1828138	1828207	.	+	.	ID=AsAtg17624.t2.exon5;Parent=AsAtg17624.t2
Asue_scaffold5	AUGUSTUS	exon	1828562	1828668	.	+	.	ID=AsAtg17624.t2.exon6;Parent=AsAtg17624.t2
Asue_scaffold5	AUGUSTUS	exon	1829845	1829895	.	+	.	ID=AsAtg17624.t2.exon7;Parent=AsAtg17624.t2
Asue_scaffold5	AUGUSTUS	exon	1830056	1830160	.	+	.	ID=AsAtg17624.t2.exon8;Parent=AsAtg17624.t2
Asue_scaffold5	AUGUSTUS	exon	1830374	1830418	.	+	.	ID=AsAtg17624.t2.exon9;Parent=AsAtg17624.t2
Asue_scaffold5	AUGUSTUS	exon	1830554	1830641	.	+	.	ID=AsAtg17624.t2.exon10;Parent=AsAtg17624.t2
Asue_scaffold5	AUGUSTUS	exon	1830740	1830942	.	+	.	ID=AsAtg17624.t2.exon11;Parent=AsAtg17624.t2
Asue_scaffold5	AUGUSTUS	exon	1831054	1831302	.	+	.	ID=AsAtg17624.t2.exon12;Parent=AsAtg17624.t2
Asue_scaffold5	AUGUSTUS	mRNA	1826484	1832604	.	+	.	ID=AsAtg17624.t3;Parent=AsAtg17624
Asue_scaffold5	AUGUSTUS	CDS	1826663	1827397	.	+	0	ID=AsAtg17624.t3.cds;Parent=AsAtg17624.t3
Asue_scaffold5	AUGUSTUS	CDS	1827478	1827598	.	+	0	ID=AsAtg17624.t3.cds;Parent=AsAtg17624.t3
Asue_scaffold5	AUGUSTUS	CDS	1827737	1827849	.	+	2	ID=AsAtg17624.t3.cds;Parent=AsAtg17624.t3
Asue_scaffold5	AUGUSTUS	CDS	1827953	1828051	.	+	0	ID=AsAtg17624.t3.cds;Parent=AsAtg17624.t3
Asue_scaffold5	AUGUSTUS	CDS	1828138	1828234	.	+	0	ID=AsAtg17624.t3.cds;Parent=AsAtg17624.t3
Asue_scaffold5	AUGUSTUS	CDS	1828562	1828668	.	+	2	ID=AsAtg17624.t3.cds;Parent=AsAtg17624.t3
Asue_scaffold5	AUGUSTUS	CDS	1829845	1829895	.	+	0	ID=AsAtg17624.t3.cds;Parent=AsAtg17624.t3
Asue_scaffold5	AUGUSTUS	CDS	1830056	1830160	.	+	0	ID=AsAtg17624.t3.cds;Parent=AsAtg17624.t3
Asue_scaffold5	AUGUSTUS	CDS	1830374	1830418	.	+	0	ID=AsAtg17624.t3.cds;Parent=AsAtg17624.t3
Asue_scaffold5	AUGUSTUS	CDS	1830554	1830641	.	+	0	ID=AsAtg17624.t3.cds;Parent=AsAtg17624.t3
Asue_scaffold5	AUGUSTUS	CDS	1830740	1830942	.	+	2	ID=AsAtg17624.t3.cds;Parent=AsAtg17624.t3
Asue_scaffold5	AUGUSTUS	CDS	1831054	1831302	.	+	0	ID=AsAtg17624.t3.cds;Parent=AsAtg17624.t3
Asue_scaffold5	AUGUSTUS	exon	1826663	1827397	.	+	.	ID=AsAtg17624.t3.exon1;Parent=AsAtg17624.t3
Asue_scaffold5	AUGUSTUS	exon	1827478	1827598	.	+	.	ID=AsAtg17624.t3.exon2;Parent=AsAtg17624.t3
Asue_scaffold5	AUGUSTUS	exon	1827737	1827849	.	+	.	ID=AsAtg17624.t3.exon3;Parent=AsAtg17624.t3
Asue_scaffold5	AUGUSTUS	exon	1827953	1828051	.	+	.	ID=AsAtg17624.t3.exon4;Parent=AsAtg17624.t3
Asue_scaffold5	AUGUSTUS	exon	1828138	1828234	.	+	.	ID=AsAtg17624.t3.exon5;Parent=AsAtg17624.t3
Asue_scaffold5	AUGUSTUS	exon	1828562	1828668	.	+	.	ID=AsAtg17624.t3.exon6;Parent=AsAtg17624.t3
Asue_scaffold5	AUGUSTUS	exon	1829845	1829895	.	+	.	ID=AsAtg17624.t3.exon7;Parent=AsAtg17624.t3
Asue_scaffold5	AUGUSTUS	exon	1830056	1830160	.	+	.	ID=AsAtg17624.t3.exon8;Parent=AsAtg17624.t3
Asue_scaffold5	AUGUSTUS	exon	1830374	1830418	.	+	.	ID=AsAtg17624.t3.exon9;Parent=AsAtg17624.t3
Asue_scaffold5	AUGUSTUS	exon	1830554	1830641	.	+	.	ID=AsAtg17624.t3.exon10;Parent=AsAtg17624.t3
Asue_scaffold5	AUGUSTUS	exon	1830740	1830942	.	+	.	ID=AsAtg17624.t3.exon11;Parent=AsAtg17624.t3
Asue_scaffold5	AUGUSTUS	exon	1831054	1831302	.	+	.	ID=AsAtg17624.t3.exon12;Parent=AsAtg17624.t3
###
# start gene g17625
# protein sequence = [MGNLFCCVQVDQSTVAIKETFGKFEDVLEPGCHFLPWCLGSQVAGYLSLRVQQLDVRCETKTKDNVFVNVVASIQYRA
# LANKANDAYYKLSNTRGQIQAYVFDVIRASVPKLLLDDVFEQKNDIAKAVEEELEKAMSAYGYEIVQTLIVDIEPDEHVKRAMNEINAAARMRLAANE
# KAEAEKILQIKRAEGEAESKYLSGLGIARQRQAIVDGLRDSVLGFAVNVPGTTAKDVMDMVLVTQYFDTMKEIGASSKSSAVFIPHGPGAVRDVASQI
# RDGLLQGSSANL]
# Evidence for and against this transcript:
# % of transcript supported by hints (any source): 76.9
# CDS exons: 5/5
#      P:   5 
# CDS introns: 4/4
#      E:   4 
#      P:   4 
# 5'UTR exons and introns: 1/3
#      E:   1 
# 3'UTR exons and introns: 0/1
# hint groups fully obeyed: 11
#      E:   5 
#      P:   6 
# incompatible hint groups: 4
#      P:   4 (AT5G62740.1)
# end gene g17625
Asue_scaffold5	AUGUSTUS	gene	1833317	1835059	.	-	.	ID=AsAtg17625
Asue_scaffold5	AUGUSTUS	mRNA	1833317	1835059	.	-	.	ID=AsAtg17625.t1;Parent=AsAtg17625
Asue_scaffold5	AUGUSTUS	CDS	1833487	1833848	.	-	2	ID=AsAtg17625.t1.cds;Parent=AsAtg17625.t1
Asue_scaffold5	AUGUSTUS	CDS	1833930	1834026	.	-	0	ID=AsAtg17625.t1.cds;Parent=AsAtg17625.t1
Asue_scaffold5	AUGUSTUS	CDS	1834109	1834200	.	-	2	ID=AsAtg17625.t1.cds;Parent=AsAtg17625.t1
Asue_scaffold5	AUGUSTUS	CDS	1834296	1834416	.	-	0	ID=AsAtg17625.t1.cds;Parent=AsAtg17625.t1
Asue_scaffold5	AUGUSTUS	CDS	1834502	1834690	.	-	0	ID=AsAtg17625.t1.cds;Parent=AsAtg17625.t1
Asue_scaffold5	AUGUSTUS	exon	1833487	1833848	.	-	.	ID=AsAtg17625.t1.exon1;Parent=AsAtg17625.t1
Asue_scaffold5	AUGUSTUS	exon	1833930	1834026	.	-	.	ID=AsAtg17625.t1.exon2;Parent=AsAtg17625.t1
Asue_scaffold5	AUGUSTUS	exon	1834109	1834200	.	-	.	ID=AsAtg17625.t1.exon3;Parent=AsAtg17625.t1
Asue_scaffold5	AUGUSTUS	exon	1834296	1834416	.	-	.	ID=AsAtg17625.t1.exon4;Parent=AsAtg17625.t1
Asue_scaffold5	AUGUSTUS	exon	1834502	1834690	.	-	.	ID=AsAtg17625.t1.exon5;Parent=AsAtg17625.t1
###
# start gene g17626
# protein sequence = [MSTNYTAINHILHFHSPNSCFLMIMSLEFEQMDEANRLSAWNGYVDWRSRPALRGRHGGMLAASFVLVVEVLENLAFL
# ANASNLVLYLSTKMGFSPSGAANAVTAFMGTAFFLALLGGFLADAFFTTFHIYLVSAAIEFLGLMVLTVQAHEHSTEPWSRVFLFVGLYLVALGVGGI
# KGSLPPHGAEQFDEETSSGRRQRSFFFNYFIFSLSCGALIAVTVVVWLEDNKGWSYGFGVSTAAILISVPVFLAGSRVYRLKVPSGSPITTLFKVLAA
# ALYAKYKKRRTSRIVVTCHTRNDCDDSVTKQNCDGDDGFLGSFLGEVVRERESLPRPLRCTEEQVKDVKIVIKILPIFMSTIMLNCCLAQLSTFSVQQ
# ASTMNTKLGSFTVPPAALPVFPVVFMMILAPTYNHLLLPLARKSTKTETGITHLQRIGTGLVLSIVAMAVAALVETKRKHVVVSCCSNNNSSSYSSSP
# LPITFLWVAIQYVFLGSADLFTLAGMMEFFFTEAPSTMRSLATSLSWASLAMGYYFSSVLVSAVNFVTGLNHHNPWLLGENLNQYHLERFYWLMCVLS
# GINFLHYLFWASRYVYRSNQG]
# Evidence for and against this transcript:
# % of transcript supported by hints (any source): 77.8
# CDS exons: 4/4
#      P:   4 
# CDS introns: 3/3
#      P:   3 
# 5'UTR exons and introns: 0/1
# 3'UTR exons and introns: 0/1
# hint groups fully obeyed: 0
# incompatible hint groups: 1
#      P:   1 (AT5G62730.1)
# end gene g17626
Asue_scaffold5	AUGUSTUS	gene	1835737	1838529	.	-	.	ID=AsAtg17626
Asue_scaffold5	AUGUSTUS	mRNA	1835737	1838529	.	-	.	ID=AsAtg17626.t1;Parent=AsAtg17626
Asue_scaffold5	AUGUSTUS	CDS	1835975	1837324	.	-	0	ID=AsAtg17626.t1.cds;Parent=AsAtg17626.t1
Asue_scaffold5	AUGUSTUS	CDS	1837753	1837970	.	-	2	ID=AsAtg17626.t1.cds;Parent=AsAtg17626.t1
Asue_scaffold5	AUGUSTUS	CDS	1838184	1838289	.	-	0	ID=AsAtg17626.t1.cds;Parent=AsAtg17626.t1
Asue_scaffold5	AUGUSTUS	CDS	1838415	1838510	.	-	0	ID=AsAtg17626.t1.cds;Parent=AsAtg17626.t1
Asue_scaffold5	AUGUSTUS	exon	1835975	1837324	.	-	.	ID=AsAtg17626.t1.exon1;Parent=AsAtg17626.t1
Asue_scaffold5	AUGUSTUS	exon	1837753	1837970	.	-	.	ID=AsAtg17626.t1.exon2;Parent=AsAtg17626.t1
Asue_scaffold5	AUGUSTUS	exon	1838184	1838289	.	-	.	ID=AsAtg17626.t1.exon3;Parent=AsAtg17626.t1
Asue_scaffold5	AUGUSTUS	exon	1838415	1838510	.	-	.	ID=AsAtg17626.t1.exon4;Parent=AsAtg17626.t1
###
# start gene g17627
# protein sequence = [MASVPVRPLPLLRRNITSTTASKSSPMLANVSSRHSLGISTYDEFLKQIKTPATVNHRRRVSTVVASAGNLTAPSWDS
# WKPDKTAAATALLLSDVIWPAAGAFAAMALLGRMDQMLSPKGISMSVAPLGAVSAILFITPSAPAARKYNIFLAQIGCAVIGVVAFSVFGPGWLARSV
# ALAASIAFMVITRANHPPAASLPLMFIDGAKFHHLNFWYALFPGAAACXXXXXXXXXXXXXXXXXXXXXXXXXXXXXXXXXXXXXXXXXXXXXXXXXX
# XXXXXXXXXXXXXXXXAACVILCLLQSIVCYLKENMKF]
# Evidence for and against this transcript:
# % of transcript supported by hints (any source): 63.6
# CDS exons: 3/5
#      P:   3 
# CDS introns: 4/4
#      E:   4 
#      P:   3 
# 5'UTR exons and introns: 0/1
# 3'UTR exons and introns: 0/1
# hint groups fully obeyed: 9
#      E:   4 
#      P:   5 (TRINITY_GG_50_c668_g1_i2)
# incompatible hint groups: 4
#      E:   1 
#      P:   3 
# end gene g17627
Asue_scaffold5	AUGUSTUS	gene	1841015	1844249	.	-	.	ID=AsAtg17627
Asue_scaffold5	AUGUSTUS	mRNA	1841015	1844249	.	-	.	ID=AsAtg17627.t1;Parent=AsAtg17627
Asue_scaffold5	AUGUSTUS	CDS	1841157	1841198	.	-	0	ID=AsAtg17627.t1.cds;Parent=AsAtg17627.t1
Asue_scaffold5	AUGUSTUS	CDS	1841319	1841632	.	-	2	ID=AsAtg17627.t1.cds;Parent=AsAtg17627.t1
Asue_scaffold5	AUGUSTUS	CDS	1842126	1842273	.	-	0	ID=AsAtg17627.t1.cds;Parent=AsAtg17627.t1
Asue_scaffold5	AUGUSTUS	CDS	1842774	1842907	.	-	2	ID=AsAtg17627.t1.cds;Parent=AsAtg17627.t1
Asue_scaffold5	AUGUSTUS	CDS	1843929	1844229	.	-	0	ID=AsAtg17627.t1.cds;Parent=AsAtg17627.t1
Asue_scaffold5	AUGUSTUS	exon	1841157	1841198	.	-	.	ID=AsAtg17627.t1.exon1;Parent=AsAtg17627.t1
Asue_scaffold5	AUGUSTUS	exon	1841319	1841632	.	-	.	ID=AsAtg17627.t1.exon2;Parent=AsAtg17627.t1
Asue_scaffold5	AUGUSTUS	exon	1842126	1842273	.	-	.	ID=AsAtg17627.t1.exon3;Parent=AsAtg17627.t1
Asue_scaffold5	AUGUSTUS	exon	1842774	1842907	.	-	.	ID=AsAtg17627.t1.exon4;Parent=AsAtg17627.t1
Asue_scaffold5	AUGUSTUS	exon	1843929	1844229	.	-	.	ID=AsAtg17627.t1.exon5;Parent=AsAtg17627.t1
###
# start gene g17628
# protein sequence = [MGISNWVFSVISVATLFVSCSFALTLDGFALLELKSGFNDTRNSLENWKDSDESPCSWTGVSCNPQDQRVVSINLPYM
# QLGGIISPSIGKLSRLQRLALHQNSLHGNIPNEITNCTELRAMYLRANFLQGGIPPDLGNLTFLTILDLSSNTLKGAIPSSISRLTRLRSLNLSTNFF
# SGEIPDIGVLSRFGVETFTGNLDLCGRQIRKPCRSSMGFPVVLPHAESADESDSPKRSSRLIKGILIGAMSTMALAFIVIFVFLWIWMLSKKERKVKK
# YTEVKKQKDPSETSKKLITFHGDLPYSSTELIEKLESLDEEDIVGSGGFGTVYRMVMNDLGTFAVKKIDRSRQGSDRVFEREVEILGSVKHINLVNLR
# GYCRLPSSRLLIYDYLTLGSLDDLLHERAQEDGLLNWNARLXXXXXXXXXXXXXXXXXXXXXXXXXXXXXXXXXXXXXXXXXXXXXXXXXLVDEDAHV
# TTVVAGTFGYLAPDPIFVKRGLNVVGWMNTVLKENRLEDVIDKRCTDVDEESVEALLEIAERCTDANPENRPAMNQVAQLLEQEVMSPSSGIDYYDDS
# HSDYC]
# Evidence for and against this transcript:
# % of transcript supported by hints (any source): 74.1
# CDS exons: 10/13
#      P:  10 
# CDS introns: 10/12
#      P:  10 
# 5'UTR exons and introns: 0/1
# 3'UTR exons and introns: 0/1
# hint groups fully obeyed: 0
# incompatible hint groups: 1
#      P:   1 (TRINITY_GG_50_c1804_g1_i1)
# end gene g17628
Asue_scaffold5	AUGUSTUS	gene	1845683	1848879	.	-	.	ID=AsAtg17628
Asue_scaffold5	AUGUSTUS	mRNA	1845683	1848879	.	-	.	ID=AsAtg17628.t1;Parent=AsAtg17628
Asue_scaffold5	AUGUSTUS	CDS	1845881	1846111	.	-	0	ID=AsAtg17628.t1.cds;Parent=AsAtg17628.t1
Asue_scaffold5	AUGUSTUS	CDS	1846204	1846244	.	-	2	ID=AsAtg17628.t1.cds;Parent=AsAtg17628.t1
Asue_scaffold5	AUGUSTUS	CDS	1846421	1846675	.	-	2	ID=AsAtg17628.t1.cds;Parent=AsAtg17628.t1
Asue_scaffold5	AUGUSTUS	CDS	1846761	1847093	.	-	2	ID=AsAtg17628.t1.cds;Parent=AsAtg17628.t1
Asue_scaffold5	AUGUSTUS	CDS	1847188	1847364	.	-	2	ID=AsAtg17628.t1.cds;Parent=AsAtg17628.t1
Asue_scaffold5	AUGUSTUS	CDS	1847456	1847562	.	-	1	ID=AsAtg17628.t1.cds;Parent=AsAtg17628.t1
Asue_scaffold5	AUGUSTUS	CDS	1847691	1847762	.	-	1	ID=AsAtg17628.t1.cds;Parent=AsAtg17628.t1
Asue_scaffold5	AUGUSTUS	CDS	1847846	1847917	.	-	1	ID=AsAtg17628.t1.cds;Parent=AsAtg17628.t1
Asue_scaffold5	AUGUSTUS	CDS	1848003	1848074	.	-	1	ID=AsAtg17628.t1.cds;Parent=AsAtg17628.t1
Asue_scaffold5	AUGUSTUS	CDS	1848160	1848231	.	-	1	ID=AsAtg17628.t1.cds;Parent=AsAtg17628.t1
Asue_scaffold5	AUGUSTUS	CDS	1848315	1848386	.	-	1	ID=AsAtg17628.t1.cds;Parent=AsAtg17628.t1
Asue_scaffold5	AUGUSTUS	CDS	1848475	1848610	.	-	2	ID=AsAtg17628.t1.cds;Parent=AsAtg17628.t1
Asue_scaffold5	AUGUSTUS	CDS	1848687	1848768	.	-	0	ID=AsAtg17628.t1.cds;Parent=AsAtg17628.t1
Asue_scaffold5	AUGUSTUS	exon	1845881	1846111	.	-	.	ID=AsAtg17628.t1.exon1;Parent=AsAtg17628.t1
Asue_scaffold5	AUGUSTUS	exon	1846204	1846244	.	-	.	ID=AsAtg17628.t1.exon2;Parent=AsAtg17628.t1
Asue_scaffold5	AUGUSTUS	exon	1846421	1846675	.	-	.	ID=AsAtg17628.t1.exon3;Parent=AsAtg17628.t1
Asue_scaffold5	AUGUSTUS	exon	1846761	1847093	.	-	.	ID=AsAtg17628.t1.exon4;Parent=AsAtg17628.t1
Asue_scaffold5	AUGUSTUS	exon	1847188	1847364	.	-	.	ID=AsAtg17628.t1.exon5;Parent=AsAtg17628.t1
Asue_scaffold5	AUGUSTUS	exon	1847456	1847562	.	-	.	ID=AsAtg17628.t1.exon6;Parent=AsAtg17628.t1
Asue_scaffold5	AUGUSTUS	exon	1847691	1847762	.	-	.	ID=AsAtg17628.t1.exon7;Parent=AsAtg17628.t1
Asue_scaffold5	AUGUSTUS	exon	1847846	1847917	.	-	.	ID=AsAtg17628.t1.exon8;Parent=AsAtg17628.t1
Asue_scaffold5	AUGUSTUS	exon	1848003	1848074	.	-	.	ID=AsAtg17628.t1.exon9;Parent=AsAtg17628.t1
Asue_scaffold5	AUGUSTUS	exon	1848160	1848231	.	-	.	ID=AsAtg17628.t1.exon10;Parent=AsAtg17628.t1
Asue_scaffold5	AUGUSTUS	exon	1848315	1848386	.	-	.	ID=AsAtg17628.t1.exon11;Parent=AsAtg17628.t1
Asue_scaffold5	AUGUSTUS	exon	1848475	1848610	.	-	.	ID=AsAtg17628.t1.exon12;Parent=AsAtg17628.t1
Asue_scaffold5	AUGUSTUS	exon	1848687	1848768	.	-	.	ID=AsAtg17628.t1.exon13;Parent=AsAtg17628.t1
###
# start gene g17629
# protein sequence = [MREILHIQGGQCGNQIGAKFWEVVCAEHGIDPTGRYTGDSDLQLERINVYYNEASCGRFVPRAVLMDLEPGTMDSLRS
# GPYGQTFRPDNFVFGQSGAGNNWAKGHYTEGAELIDSVLDVVRKEAENWFQVCHSLGGGTGSGMGTLLISKIREEYPDRMMLTFSVFPSPKVSDTVVE
# PYNATLSVHQLVENADECMVLDNEALYDICFRTLKLTTPSFGDLNHLISATMSGVTCCLRFPGQLNSDLRKLAVNLIPFPRLHFFMVGFAPLTSRGSQ
# QYRSLTVPELTQQMWDSKNMMCAADPRHGRYLTASAMFRGKMSTKEVDEQMLNVQNKNSSYFVEWIPNNVKSTVCDIPPTGLKMASTFIGNSTSIQEM
# FRRVSEQFTAMFRRKAFLHWYTGEGMDEMEFTEAESNMNDLVSEYQQYQDATADEEGDYEDEEEGEYQQEEEY]
# Evidence for and against this transcript:
# % of transcript supported by hints (any source): 42.9
# CDS exons: 2/3
#      P:   2 
# CDS introns: 1/2
#      E:   1 
#      P:   1 
# 5'UTR exons and introns: 0/1
# 3'UTR exons and introns: 0/1
# hint groups fully obeyed: 4
#      E:   1 
#      P:   3 
# incompatible hint groups: 1
#      P:   1 
# end gene g17629
Asue_scaffold5	AUGUSTUS	gene	1849545	1851789	.	-	.	ID=AsAtg17629
Asue_scaffold5	AUGUSTUS	mRNA	1849545	1851789	.	-	.	ID=AsAtg17629.t1;Parent=AsAtg17629
Asue_scaffold5	AUGUSTUS	CDS	1849756	1850444	.	-	2	ID=AsAtg17629.t1.cds;Parent=AsAtg17629.t1
Asue_scaffold5	AUGUSTUS	CDS	1850928	1851197	.	-	2	ID=AsAtg17629.t1.cds;Parent=AsAtg17629.t1
Asue_scaffold5	AUGUSTUS	CDS	1851303	1851681	.	-	0	ID=AsAtg17629.t1.cds;Parent=AsAtg17629.t1
Asue_scaffold5	AUGUSTUS	exon	1849756	1850444	.	-	.	ID=AsAtg17629.t1.exon1;Parent=AsAtg17629.t1
Asue_scaffold5	AUGUSTUS	exon	1850928	1851197	.	-	.	ID=AsAtg17629.t1.exon2;Parent=AsAtg17629.t1
Asue_scaffold5	AUGUSTUS	exon	1851303	1851681	.	-	.	ID=AsAtg17629.t1.exon3;Parent=AsAtg17629.t1
###
# start gene g17630
# protein sequence = [MREILHIQGGQCGNQIGAKFWEVVCAEHGIDPTGRYTGDSDLQLERINVYYNEASCGRFVPRAVLMDLEPGTMDSLRS
# GPYGQTFRPDNFVFGQSGAGNNWAKGHYTEGAELIDSVLDVVRKEAENCDCLQGFQVCHSLGGGTGSGMGTLLISKIREEYPDRMMLTFSVFPSPKVS
# DTVVEPYNATLSVHQLVENADECMVLDNEALYDICFRTLKLTTPSFGDLNHLISATMSGVTCCLRFPGQLNSDLRKLAVNLIPFPRLHFFMVGFAPLT
# SRGSQQYRSLTVPELTQQMWDSKNMMCAADPRHGRYLTASAMFRGKMSTKEVDEQMLNVQNKNSSYFVEWIPNNVKSTVCDIPPTGLKMASTFIGNST
# SIQEMFRRVSEQFTAMFRRKAFLHWYTGEGMDEMEFTEAESNMNDLVSEYQQYQDATADEEGDYEDEEEGEYQQEEEY]
# Evidence for and against this transcript:
# % of transcript supported by hints (any source): 28.6
# CDS exons: 0/3
# CDS introns: 2/2
#      E:   2 
#      P:   2 
# 5'UTR exons and introns: 0/1
# 3'UTR exons and introns: 0/1
# hint groups fully obeyed: 4
#      E:   2 
#      P:   2 
# incompatible hint groups: 0
# end gene g17630
Asue_scaffold5	AUGUSTUS	gene	1852370	1854699	.	-	.	ID=AsAtg17630
Asue_scaffold5	AUGUSTUS	mRNA	1852370	1854699	.	-	.	ID=AsAtg17630.t1;Parent=AsAtg17630
Asue_scaffold5	AUGUSTUS	CDS	1852682	1853370	.	-	2	ID=AsAtg17630.t1.cds;Parent=AsAtg17630.t1
Asue_scaffold5	AUGUSTUS	CDS	1853875	1854144	.	-	2	ID=AsAtg17630.t1.cds;Parent=AsAtg17630.t1
Asue_scaffold5	AUGUSTUS	CDS	1854233	1854626	.	-	0	ID=AsAtg17630.t1.cds;Parent=AsAtg17630.t1
Asue_scaffold5	AUGUSTUS	exon	1852682	1853370	.	-	.	ID=AsAtg17630.t1.exon1;Parent=AsAtg17630.t1
Asue_scaffold5	AUGUSTUS	exon	1853875	1854144	.	-	.	ID=AsAtg17630.t1.exon2;Parent=AsAtg17630.t1
Asue_scaffold5	AUGUSTUS	exon	1854233	1854626	.	-	.	ID=AsAtg17630.t1.exon3;Parent=AsAtg17630.t1
###
# start gene g17631
# protein sequence = [MGDKEEVLEAVLKETVDLENVPIEEVFESLRCSREGLTTEAADERLALFGHNKLEEKKESKFLKFLGFMWNPLSWVME
# AAAIMAIALANGGGKPPDWQDFVGIITLLVINSTISFIEENNAGNAAAALMARLAPKAKVLRDGRWGEQDAAILVPGDIISIKLGDIVPADARLLEGD
# PLKIDQSSLTGESLPVTKGPGDGVYSGSTCKQGELEAVVIATGVHTFFGKAAHLVDTTNHVGHFQQVLTAIGNFCICSIAVGMIIEIVVMYPIQHRAY
# RPGIDNLLVLLIGGIPIAMPTVLSVTMAIGSHRLSQQGAITKRMTAIEEMAGMDVLCSDKTGTLTLNKLTVDKNLIEVFTKGVDADTVVLMAAQASRL
# ENQDAIDAAIVGMLADPKEARAGVREVHFLPFNPTDKRTALTYIDSDGKMHRVSKGAPEQILNLAHNRAEIERRVHAVIDKFAERGLRSLAVAYQEVP
# EGTKESAGGPWQFMGLMPLFDPPRHDSAETIRRALNLGVNVKMITGDQLAIGKETGRRLGMGTNMYPSSALLGQHKDESIGALPIDDLIEKADGFAGV
# FPEHKYEIVKRLQARKHICGMTGDGVNDAPALKKADIGIAVADATDAARSASDIVLTEPGLSVIISAVLTSRAIFQRMKNYTIYAVSITIRIVLGFML
# LALIWKFDFPPFMVLIIAILNDGTIMTISKDRVKPSPLPDSWKLSEIFATGVVFGSYMAMMTVIFFWAAYKTDFFPRTFGVSTLEKTAHDDFRKLASA
# IYLQVSIISQALIFVTRSRSWSYVERPGMLLVVAFILAQLVATLIAVYANWSFAAIEGIGWGWAGVIWLYNIVFYIPLDIIKFLIRYALSGRAWDLVI
# EQRVAFTRQKDFGKEQRELQWAHAQRTLHGLQAPDAKMFPERTHFNELSQMAEEAKRRAEIARLRELHTLKGHVESVVRLKGLDIETIQQAYTV]
# Evidence for and against this transcript:
# % of transcript supported by hints (any source): 91.1
# CDS exons: 21/21
#      P:  21 
# CDS introns: 20/20
#      E:  19 
#      P:  20 
# 5'UTR exons and introns: 0/3
# 3'UTR exons and introns: 0/1
# hint groups fully obeyed: 42
#      E:  19 
#      P:  23 
# incompatible hint groups: 20
#      P:  20 (AT5G62670.1,TRINITY_GG_50_c265_g1_i1)
# end gene g17631
Asue_scaffold5	AUGUSTUS	gene	1870966	1877559	.	-	.	ID=AsAtg17631
Asue_scaffold5	AUGUSTUS	mRNA	1870966	1877559	.	-	.	ID=AsAtg17631.t1;Parent=AsAtg17631
Asue_scaffold5	AUGUSTUS	CDS	1871192	1871288	.	-	1	ID=AsAtg17631.t1.cds;Parent=AsAtg17631.t1
Asue_scaffold5	AUGUSTUS	CDS	1871402	1871580	.	-	0	ID=AsAtg17631.t1.cds;Parent=AsAtg17631.t1
Asue_scaffold5	AUGUSTUS	CDS	1871723	1871905	.	-	0	ID=AsAtg17631.t1.cds;Parent=AsAtg17631.t1
Asue_scaffold5	AUGUSTUS	CDS	1871997	1872182	.	-	0	ID=AsAtg17631.t1.cds;Parent=AsAtg17631.t1
Asue_scaffold5	AUGUSTUS	CDS	1872369	1872529	.	-	2	ID=AsAtg17631.t1.cds;Parent=AsAtg17631.t1
Asue_scaffold5	AUGUSTUS	CDS	1872663	1872744	.	-	0	ID=AsAtg17631.t1.cds;Parent=AsAtg17631.t1
Asue_scaffold5	AUGUSTUS	CDS	1872869	1872901	.	-	0	ID=AsAtg17631.t1.cds;Parent=AsAtg17631.t1
Asue_scaffold5	AUGUSTUS	CDS	1873055	1873293	.	-	2	ID=AsAtg17631.t1.cds;Parent=AsAtg17631.t1
Asue_scaffold5	AUGUSTUS	CDS	1873388	1873552	.	-	2	ID=AsAtg17631.t1.cds;Parent=AsAtg17631.t1
Asue_scaffold5	AUGUSTUS	CDS	1873802	1873946	.	-	0	ID=AsAtg17631.t1.cds;Parent=AsAtg17631.t1
Asue_scaffold5	AUGUSTUS	CDS	1874037	1874141	.	-	0	ID=AsAtg17631.t1.cds;Parent=AsAtg17631.t1
Asue_scaffold5	AUGUSTUS	CDS	1874228	1874350	.	-	0	ID=AsAtg17631.t1.cds;Parent=AsAtg17631.t1
Asue_scaffold5	AUGUSTUS	CDS	1874451	1874570	.	-	0	ID=AsAtg17631.t1.cds;Parent=AsAtg17631.t1
Asue_scaffold5	AUGUSTUS	CDS	1874655	1874774	.	-	0	ID=AsAtg17631.t1.cds;Parent=AsAtg17631.t1
Asue_scaffold5	AUGUSTUS	CDS	1874997	1875203	.	-	0	ID=AsAtg17631.t1.cds;Parent=AsAtg17631.t1
Asue_scaffold5	AUGUSTUS	CDS	1875320	1875499	.	-	0	ID=AsAtg17631.t1.cds;Parent=AsAtg17631.t1
Asue_scaffold5	AUGUSTUS	CDS	1875639	1875773	.	-	0	ID=AsAtg17631.t1.cds;Parent=AsAtg17631.t1
Asue_scaffold5	AUGUSTUS	CDS	1875924	1876061	.	-	0	ID=AsAtg17631.t1.cds;Parent=AsAtg17631.t1
Asue_scaffold5	AUGUSTUS	CDS	1876161	1876259	.	-	0	ID=AsAtg17631.t1.cds;Parent=AsAtg17631.t1
Asue_scaffold5	AUGUSTUS	CDS	1876386	1876505	.	-	0	ID=AsAtg17631.t1.cds;Parent=AsAtg17631.t1
Asue_scaffold5	AUGUSTUS	CDS	1876600	1876653	.	-	0	ID=AsAtg17631.t1.cds;Parent=AsAtg17631.t1
Asue_scaffold5	AUGUSTUS	exon	1871192	1871288	.	-	.	ID=AsAtg17631.t1.exon1;Parent=AsAtg17631.t1
Asue_scaffold5	AUGUSTUS	exon	1871402	1871580	.	-	.	ID=AsAtg17631.t1.exon2;Parent=AsAtg17631.t1
Asue_scaffold5	AUGUSTUS	exon	1871723	1871905	.	-	.	ID=AsAtg17631.t1.exon3;Parent=AsAtg17631.t1
Asue_scaffold5	AUGUSTUS	exon	1871997	1872182	.	-	.	ID=AsAtg17631.t1.exon4;Parent=AsAtg17631.t1
Asue_scaffold5	AUGUSTUS	exon	1872369	1872529	.	-	.	ID=AsAtg17631.t1.exon5;Parent=AsAtg17631.t1
Asue_scaffold5	AUGUSTUS	exon	1872663	1872744	.	-	.	ID=AsAtg17631.t1.exon6;Parent=AsAtg17631.t1
Asue_scaffold5	AUGUSTUS	exon	1872869	1872901	.	-	.	ID=AsAtg17631.t1.exon7;Parent=AsAtg17631.t1
Asue_scaffold5	AUGUSTUS	exon	1873055	1873293	.	-	.	ID=AsAtg17631.t1.exon8;Parent=AsAtg17631.t1
Asue_scaffold5	AUGUSTUS	exon	1873388	1873552	.	-	.	ID=AsAtg17631.t1.exon9;Parent=AsAtg17631.t1
Asue_scaffold5	AUGUSTUS	exon	1873802	1873946	.	-	.	ID=AsAtg17631.t1.exon10;Parent=AsAtg17631.t1
Asue_scaffold5	AUGUSTUS	exon	1874037	1874141	.	-	.	ID=AsAtg17631.t1.exon11;Parent=AsAtg17631.t1
Asue_scaffold5	AUGUSTUS	exon	1874228	1874350	.	-	.	ID=AsAtg17631.t1.exon12;Parent=AsAtg17631.t1
Asue_scaffold5	AUGUSTUS	exon	1874451	1874570	.	-	.	ID=AsAtg17631.t1.exon13;Parent=AsAtg17631.t1
Asue_scaffold5	AUGUSTUS	exon	1874655	1874774	.	-	.	ID=AsAtg17631.t1.exon14;Parent=AsAtg17631.t1
Asue_scaffold5	AUGUSTUS	exon	1874997	1875203	.	-	.	ID=AsAtg17631.t1.exon15;Parent=AsAtg17631.t1
Asue_scaffold5	AUGUSTUS	exon	1875320	1875499	.	-	.	ID=AsAtg17631.t1.exon16;Parent=AsAtg17631.t1
Asue_scaffold5	AUGUSTUS	exon	1875639	1875773	.	-	.	ID=AsAtg17631.t1.exon17;Parent=AsAtg17631.t1
Asue_scaffold5	AUGUSTUS	exon	1875924	1876061	.	-	.	ID=AsAtg17631.t1.exon18;Parent=AsAtg17631.t1
Asue_scaffold5	AUGUSTUS	exon	1876161	1876259	.	-	.	ID=AsAtg17631.t1.exon19;Parent=AsAtg17631.t1
Asue_scaffold5	AUGUSTUS	exon	1876386	1876505	.	-	.	ID=AsAtg17631.t1.exon20;Parent=AsAtg17631.t1
Asue_scaffold5	AUGUSTUS	exon	1876600	1876653	.	-	.	ID=AsAtg17631.t1.exon21;Parent=AsAtg17631.t1
###
# start gene g17632
# protein sequence = [MRMSAAMFSSFRCKTRSSKVMLXXXXXXXXXXXXALVAPXXXXXXXXXXXXXXXXXXXXXXXXXXXXXXXXXXXXXFS
# NCYLTVKTPRRPPRLYMSLVDHLLCNSLMVCHYPCESVLLSSSSSAESLEQNLTIAGMGGRNMVVLRGFILYVVCRTASIYNPTTRQSVTLPAVKSNI
# LAQKSHWNSLLYFFGYDPVLDQYKVVCTVALFSKRLKRITSEHWVFVLEPGGSWKRIEFDQPHLPTRLGLCVNGVIYYLASTWKRRDIVVSFDVRSEE
# FSMIQGPLKLSAFSESVGFIEYGGKPAVFDYTIMKQTGLVDLWVLEDAGKWSRKSLVLQSCQMHLVDNDIEFNVEGTTQNGEVILAPETIISPYYILY
# YDLQKNDMRKVWIRGIPEHWFRKLDTNSSSGFCAPNRTVSLMGSPDKQHRRHVAAEFLHSAVTSISSSIIPLFPPKTAPSRVCLPLRFSVSDDVSSPF
# ESTVKSTSSASSSGLNSTVRISSLSSDGKRGGPAFVGQVFSMCDLTGTGLMAVSTHFDIPFISKRTPEWLKKMFSTITKSERNGPVFRFFMDLGDAVS
# YVKKLNIPSGVVGACRLDLAYEHFKEKPHLFQFVPNERQVKAANKLLKSMPQNGKTQKVEGVPVFGAQNLDIAVATADGIKWYTPYFFDKAVLDNILE
# ESVDQHFHTLIQTRHVQRRRDVVDDSLASEVMEEMGDSMLEPPEVQEAMEEIGTSGIPLSVVAKAAEIQLLYAVDRVLLGSRWFRKATGIQPKLPYLV
# DSFERRSAFSIQRASGSATRCLGDSVEADTSASLLRVEDDSPSEAEKRQQHLWFPFGDWISHSVSRKEHTHHKGSSDQRDMESREREMLRSPFLPKIT
# MVGISTGEAAQMSKANLKKTMEDLTEDLEQSDEGNDHGSKRYDSLKIEERDPLFVANVGDYYSGLAKAGSARLSRRGDDQ]
# Evidence for and against this transcript:
# % of transcript supported by hints (any source): 85.7
# CDS exons: 10/10
#      P:  10 
# CDS introns: 8/9
#      E:   3 
#      P:   8 
# 5'UTR exons and introns: 0/1
# 3'UTR exons and introns: 0/1
# hint groups fully obeyed: 12
#      E:   3 
#      P:   9 
# incompatible hint groups: 11
#      P:  11 (AT5G62660.1,TRINITY_GG_50_c593_g1_i1,AT5G62650.1)
# end gene g17632
Asue_scaffold5	AUGUSTUS	gene	1878604	1883404	.	+	.	ID=AsAtg17632
Asue_scaffold5	AUGUSTUS	mRNA	1878604	1883404	.	+	.	ID=AsAtg17632.t1;Parent=AsAtg17632
Asue_scaffold5	AUGUSTUS	CDS	1878682	1879878	.	+	0	ID=AsAtg17632.t1.cds;Parent=AsAtg17632.t1
Asue_scaffold5	AUGUSTUS	CDS	1880236	1880642	.	+	0	ID=AsAtg17632.t1.cds;Parent=AsAtg17632.t1
Asue_scaffold5	AUGUSTUS	CDS	1880738	1880832	.	+	1	ID=AsAtg17632.t1.cds;Parent=AsAtg17632.t1
Asue_scaffold5	AUGUSTUS	CDS	1881025	1881104	.	+	2	ID=AsAtg17632.t1.cds;Parent=AsAtg17632.t1
Asue_scaffold5	AUGUSTUS	CDS	1881192	1881233	.	+	0	ID=AsAtg17632.t1.cds;Parent=AsAtg17632.t1
Asue_scaffold5	AUGUSTUS	CDS	1881313	1881440	.	+	0	ID=AsAtg17632.t1.cds;Parent=AsAtg17632.t1
Asue_scaffold5	AUGUSTUS	CDS	1881682	1881862	.	+	1	ID=AsAtg17632.t1.cds;Parent=AsAtg17632.t1
Asue_scaffold5	AUGUSTUS	CDS	1882118	1882296	.	+	0	ID=AsAtg17632.t1.cds;Parent=AsAtg17632.t1
Asue_scaffold5	AUGUSTUS	CDS	1882688	1882906	.	+	1	ID=AsAtg17632.t1.cds;Parent=AsAtg17632.t1
Asue_scaffold5	AUGUSTUS	CDS	1882977	1883277	.	+	1	ID=AsAtg17632.t1.cds;Parent=AsAtg17632.t1
Asue_scaffold5	AUGUSTUS	exon	1878682	1879878	.	+	.	ID=AsAtg17632.t1.exon1;Parent=AsAtg17632.t1
Asue_scaffold5	AUGUSTUS	exon	1880236	1880642	.	+	.	ID=AsAtg17632.t1.exon2;Parent=AsAtg17632.t1
Asue_scaffold5	AUGUSTUS	exon	1880738	1880832	.	+	.	ID=AsAtg17632.t1.exon3;Parent=AsAtg17632.t1
Asue_scaffold5	AUGUSTUS	exon	1881025	1881104	.	+	.	ID=AsAtg17632.t1.exon4;Parent=AsAtg17632.t1
Asue_scaffold5	AUGUSTUS	exon	1881192	1881233	.	+	.	ID=AsAtg17632.t1.exon5;Parent=AsAtg17632.t1
Asue_scaffold5	AUGUSTUS	exon	1881313	1881440	.	+	.	ID=AsAtg17632.t1.exon6;Parent=AsAtg17632.t1
Asue_scaffold5	AUGUSTUS	exon	1881682	1881862	.	+	.	ID=AsAtg17632.t1.exon7;Parent=AsAtg17632.t1
Asue_scaffold5	AUGUSTUS	exon	1882118	1882296	.	+	.	ID=AsAtg17632.t1.exon8;Parent=AsAtg17632.t1
Asue_scaffold5	AUGUSTUS	exon	1882688	1882906	.	+	.	ID=AsAtg17632.t1.exon9;Parent=AsAtg17632.t1
Asue_scaffold5	AUGUSTUS	exon	1882977	1883277	.	+	.	ID=AsAtg17632.t1.exon10;Parent=AsAtg17632.t1
###
# start gene g17633
# protein sequence = [MKTTKGGKVMNPTDAYRKQIRKREIKRNKKERQKVREVGILKKDPEQIKDQIRKLDMSKAEGALDKARKHKKRQLEDT
# LKMVVKKRKEYDEKKKEQGEATTSVMFSHLPPQRRLTGEEDLKPEDSVYYHPTLNPTGAPPPGKPPMYNSSIGLAISSDGASSSSAALSSITESEDSV
# LVNPPPLPPLPDGDNALSASLPLPPLPPLPPTTGLTLPHSPFPPPPPGPPPKEQDFXXXXXXXXXXXXXXXXXXXXGLSGSQGDGRFPESSDFTFDNR
# MNANITSVPLLPPPGIPSNESESRPAESNASSFQNANLSKMVXXXXXXXLHQQHQSTFAGAAASLTNFQPDVHPPPGMLRFPPPPPPPDMHPPHPGMF
# VGHLIPRPPYGPPPGPPPMMRPPLPPGPPPSSFQDGQAMIRPYVPNKPSFVKSAAPTVVRRPLAQHTPELTSMVPASVRVRRESATVTKPKPKTSIAS
# SLSFTPRAMASAATVKVEPAKTSAASKPQSIDDSYTAFLEDMKALGALDG]
# Evidence for and against this transcript:
# % of transcript supported by hints (any source): 89.5
# CDS exons: 9/9
#      P:   9 
# CDS introns: 8/8
#      E:   8 
#      P:   8 
# 5'UTR exons and introns: 0/1
# 3'UTR exons and introns: 0/1
# hint groups fully obeyed: 18
#      E:   8 
#      P:  10 
# incompatible hint groups: 10
#      P:  10 (TRINITY_GG_50_c656_g1_i1)
# end gene g17633
Asue_scaffold5	AUGUSTUS	gene	1883784	1886787	.	+	.	ID=AsAtg17633
Asue_scaffold5	AUGUSTUS	mRNA	1883784	1886787	.	+	.	ID=AsAtg17633.t1;Parent=AsAtg17633
Asue_scaffold5	AUGUSTUS	CDS	1883832	1883912	.	+	0	ID=AsAtg17633.t1.cds;Parent=AsAtg17633.t1
Asue_scaffold5	AUGUSTUS	CDS	1884332	1884425	.	+	0	ID=AsAtg17633.t1.cds;Parent=AsAtg17633.t1
Asue_scaffold5	AUGUSTUS	CDS	1884602	1884687	.	+	2	ID=AsAtg17633.t1.cds;Parent=AsAtg17633.t1
Asue_scaffold5	AUGUSTUS	CDS	1884798	1884853	.	+	0	ID=AsAtg17633.t1.cds;Parent=AsAtg17633.t1
Asue_scaffold5	AUGUSTUS	CDS	1884964	1885015	.	+	1	ID=AsAtg17633.t1.cds;Parent=AsAtg17633.t1
Asue_scaffold5	AUGUSTUS	CDS	1885092	1885173	.	+	0	ID=AsAtg17633.t1.cds;Parent=AsAtg17633.t1
Asue_scaffold5	AUGUSTUS	CDS	1885274	1885647	.	+	2	ID=AsAtg17633.t1.cds;Parent=AsAtg17633.t1
Asue_scaffold5	AUGUSTUS	CDS	1885767	1886276	.	+	0	ID=AsAtg17633.t1.cds;Parent=AsAtg17633.t1
Asue_scaffold5	AUGUSTUS	CDS	1886374	1886601	.	+	0	ID=AsAtg17633.t1.cds;Parent=AsAtg17633.t1
Asue_scaffold5	AUGUSTUS	exon	1883832	1883912	.	+	.	ID=AsAtg17633.t1.exon1;Parent=AsAtg17633.t1
Asue_scaffold5	AUGUSTUS	exon	1884332	1884425	.	+	.	ID=AsAtg17633.t1.exon2;Parent=AsAtg17633.t1
Asue_scaffold5	AUGUSTUS	exon	1884602	1884687	.	+	.	ID=AsAtg17633.t1.exon3;Parent=AsAtg17633.t1
Asue_scaffold5	AUGUSTUS	exon	1884798	1884853	.	+	.	ID=AsAtg17633.t1.exon4;Parent=AsAtg17633.t1
Asue_scaffold5	AUGUSTUS	exon	1884964	1885015	.	+	.	ID=AsAtg17633.t1.exon5;Parent=AsAtg17633.t1
Asue_scaffold5	AUGUSTUS	exon	1885092	1885173	.	+	.	ID=AsAtg17633.t1.exon6;Parent=AsAtg17633.t1
Asue_scaffold5	AUGUSTUS	exon	1885274	1885647	.	+	.	ID=AsAtg17633.t1.exon7;Parent=AsAtg17633.t1
Asue_scaffold5	AUGUSTUS	exon	1885767	1886276	.	+	.	ID=AsAtg17633.t1.exon8;Parent=AsAtg17633.t1
Asue_scaffold5	AUGUSTUS	exon	1886374	1886601	.	+	.	ID=AsAtg17633.t1.exon9;Parent=AsAtg17633.t1
###
# start gene g17634
# protein sequence = [MAKTNQAITICSLLLLLLLSETTSHPLCSDSKTPVNNNETLQFCDSYKERSCCNSKDDLQLQNRFNSMNISDSNCSSL
# LKSILCSKCDEFSGQLFGDDDSSLVPILCNSTSQDLCSKLWDSCQNISIVSSPFSPTLLGGATSPSTSSNSSTLTDLWKSQTEFCTAFGGPSQTNNNK
# TKCFNGEPVNRDTXXXXXXXXKTPKGICLEKIGTGSYLNMVAHPDGSNRAFFSNQPGKIWLGTIPDQDSGKPMEIDESTPFVDITDQVSFDTQFGMMG
# MAFHPKFAENGRFFASFNCDKVKSPGCSGRCACNSDVNCDPSKLPKDDGTTPCRYQTVVSEYTANGTSSSPSTAKIGKASEVRRIFTMGLPYSSSHGG
# QILFGPDGYLYLMTGDGGGVSDTHNFAQNKKSLLGKILRLDVDVMPSVSEISKLGLWGNYSIPKNNPFQGNENEQPEIWALGLRNPWRCSFDSERPDY
# FLCADVGKDTYEEVDIITMGGNYGWRTYEGPYVFSPLSPFGENVSSDSNLTFPILGYNHSEVNKHEGSASIIGGYFYRSNTDPCSYGTYLYADLYANA
# MWAAIESPEDSGNFTDSLIPFSCSKDSPMKCTAAPGGASSGPALGYIYSFGQDNNKDIHLLTSSGVYRIVRPSRCNLACSKENTTASAGKQNPAGSAP
# PQPLPSSARKLCFSVFLLLSLLMMFLTLLD]
# Evidence for and against this transcript:
# % of transcript supported by hints (any source): 86.7
# CDS exons: 7/7
#      P:   7 
# CDS introns: 6/6
#      E:   2 
#      P:   6 
# 5'UTR exons and introns: 0/1
# 3'UTR exons and introns: 0/1
# hint groups fully obeyed: 10
#      E:   2 
#      P:   8 
# incompatible hint groups: 7
#      P:   7 (TRINITY_GG_50_c177_g1_i1,AT5G62630.1)
# end gene g17634
Asue_scaffold5	AUGUSTUS	gene	1889754	1892580	.	+	.	ID=AsAtg17634
Asue_scaffold5	AUGUSTUS	mRNA	1889754	1892580	.	+	.	ID=AsAtg17634.t1;Parent=AsAtg17634
Asue_scaffold5	AUGUSTUS	CDS	1889795	1889888	.	+	0	ID=AsAtg17634.t1.cds;Parent=AsAtg17634.t1
Asue_scaffold5	AUGUSTUS	CDS	1890007	1890167	.	+	2	ID=AsAtg17634.t1.cds;Parent=AsAtg17634.t1
Asue_scaffold5	AUGUSTUS	CDS	1890267	1891052	.	+	0	ID=AsAtg17634.t1.cds;Parent=AsAtg17634.t1
Asue_scaffold5	AUGUSTUS	CDS	1891156	1891369	.	+	0	ID=AsAtg17634.t1.cds;Parent=AsAtg17634.t1
Asue_scaffold5	AUGUSTUS	CDS	1891452	1891630	.	+	2	ID=AsAtg17634.t1.cds;Parent=AsAtg17634.t1
Asue_scaffold5	AUGUSTUS	CDS	1891724	1891962	.	+	0	ID=AsAtg17634.t1.cds;Parent=AsAtg17634.t1
Asue_scaffold5	AUGUSTUS	CDS	1892048	1892465	.	+	1	ID=AsAtg17634.t1.cds;Parent=AsAtg17634.t1
Asue_scaffold5	AUGUSTUS	exon	1889795	1889888	.	+	.	ID=AsAtg17634.t1.exon1;Parent=AsAtg17634.t1
Asue_scaffold5	AUGUSTUS	exon	1890007	1890167	.	+	.	ID=AsAtg17634.t1.exon2;Parent=AsAtg17634.t1
Asue_scaffold5	AUGUSTUS	exon	1890267	1891052	.	+	.	ID=AsAtg17634.t1.exon3;Parent=AsAtg17634.t1
Asue_scaffold5	AUGUSTUS	exon	1891156	1891369	.	+	.	ID=AsAtg17634.t1.exon4;Parent=AsAtg17634.t1
Asue_scaffold5	AUGUSTUS	exon	1891452	1891630	.	+	.	ID=AsAtg17634.t1.exon5;Parent=AsAtg17634.t1
Asue_scaffold5	AUGUSTUS	exon	1891724	1891962	.	+	.	ID=AsAtg17634.t1.exon6;Parent=AsAtg17634.t1
Asue_scaffold5	AUGUSTUS	exon	1892048	1892465	.	+	.	ID=AsAtg17634.t1.exon7;Parent=AsAtg17634.t1
###
# start gene g17635
# protein sequence = [MEKTVSRKVVVLAILLSLSCLCIAKASKGEEKTSGELRDVTPQRGGPCSYDNLCHNHCPGCKITQCVNGECVCLICYT
# PPL]
# Evidence for and against this transcript:
# % of transcript supported by hints (any source): 60
# CDS exons: 2/2
#      P:   2 
# CDS introns: 1/1
#      P:   1 
# 5'UTR exons and introns: 0/1
# 3'UTR exons and introns: 0/1
# hint groups fully obeyed: 0
# incompatible hint groups: 1
#      P:   1 (AT5G62627.1)
# end gene g17635
Asue_scaffold5	AUGUSTUS	gene	1893213	1893909	.	-	.	ID=AsAtg17635
Asue_scaffold5	AUGUSTUS	mRNA	1893213	1893909	.	-	.	ID=AsAtg17635.t1;Parent=AsAtg17635
Asue_scaffold5	AUGUSTUS	CDS	1893276	1893463	.	-	2	ID=AsAtg17635.t1.cds;Parent=AsAtg17635.t1
Asue_scaffold5	AUGUSTUS	CDS	1893809	1893866	.	-	0	ID=AsAtg17635.t1.cds;Parent=AsAtg17635.t1
Asue_scaffold5	AUGUSTUS	exon	1893276	1893463	.	-	.	ID=AsAtg17635.t1.exon1;Parent=AsAtg17635.t1
Asue_scaffold5	AUGUSTUS	exon	1893809	1893866	.	-	.	ID=AsAtg17635.t1.exon2;Parent=AsAtg17635.t1
###
# start gene g17636
# protein sequence = [MRKPKLSKLERLEKFDIFVSLSKQRSVQILMAVGLLYMLLITFEIPFVFKTGLSSLSQDPLTRPEKHNSQRELQERRA
# PTRPLKSLLYQESQSESPAQGLRRRTRILSSLRFDPETFNPSSKDGSVELHKSAKVAWEVGRKIWEELESGKTLKALXXXXXXXXEEHGTNSCSLSVS
# LTGSDLLKRGNIMELPCGLTLGSHITVVGKPRAAHSEKDPKISMLKEGDEAVKVSQFKLELQGLKAVEGEEPPRILHLNPRLKGDWSGKPVIEQNTCY
# RMQWGSAQRCEGWRSRDDEETVDGQVKCEKWARDDSITSKEEESSKAASWWLSRLIGRSKKVTVEWPFPFTVDKLFVLTLSAGLEGYHVSVDGKHVTS
# FPYRTGFTLEDATGLTINGDIDVHSVFAGSLPTSHPSFSPQRHLELSSNWQAPSLPDEQVDMFIGILSAGNHFAERMAVRRSWMQHKLVKSSKVVARF
# FVALHSRKEVNVELKKEAEFFGDIVIVPYMDSYDLVVLKTVAICEYGAHQLAAKFIMKCDDDTFVQVDAVLSEAKKTPTDRSLYIGNINYYHKPLRQG
# KWSVTYEEWPEEDYPPYANGPGYILSNDISRFIVKEFEKHKLRMFKMEDVSVGMWVEQFNNGTKPVDYIHSLRFCQFGCIENYLTAHYQSPRQMICLW
# DKLVLTGKPQCCNMR]
# Evidence for and against this transcript:
# % of transcript supported by hints (any source): 86.7
# CDS exons: 7/7
#      P:   7 
# CDS introns: 6/6
#      E:   6 
#      P:   6 
# 5'UTR exons and introns: 0/1
# 3'UTR exons and introns: 0/1
# hint groups fully obeyed: 13
#      E:   6 
#      P:   7 
# incompatible hint groups: 9
#      P:   9 (TRINITY_GG_50_c689_g1_i2)
# end gene g17636
Asue_scaffold5	AUGUSTUS	gene	1896134	1899379	.	-	.	ID=AsAtg17636
Asue_scaffold5	AUGUSTUS	mRNA	1896134	1899379	.	-	.	ID=AsAtg17636.t1;Parent=AsAtg17636
Asue_scaffold5	AUGUSTUS	CDS	1896423	1896635	.	-	0	ID=AsAtg17636.t1.cds;Parent=AsAtg17636.t1
Asue_scaffold5	AUGUSTUS	CDS	1896728	1896835	.	-	0	ID=AsAtg17636.t1.cds;Parent=AsAtg17636.t1
Asue_scaffold5	AUGUSTUS	CDS	1896932	1897105	.	-	0	ID=AsAtg17636.t1.cds;Parent=AsAtg17636.t1
Asue_scaffold5	AUGUSTUS	CDS	1897199	1897327	.	-	0	ID=AsAtg17636.t1.cds;Parent=AsAtg17636.t1
Asue_scaffold5	AUGUSTUS	CDS	1897435	1897725	.	-	0	ID=AsAtg17636.t1.cds;Parent=AsAtg17636.t1
Asue_scaffold5	AUGUSTUS	CDS	1897828	1898072	.	-	2	ID=AsAtg17636.t1.cds;Parent=AsAtg17636.t1
Asue_scaffold5	AUGUSTUS	CDS	1898166	1899051	.	-	0	ID=AsAtg17636.t1.cds;Parent=AsAtg17636.t1
Asue_scaffold5	AUGUSTUS	exon	1896423	1896635	.	-	.	ID=AsAtg17636.t1.exon1;Parent=AsAtg17636.t1
Asue_scaffold5	AUGUSTUS	exon	1896728	1896835	.	-	.	ID=AsAtg17636.t1.exon2;Parent=AsAtg17636.t1
Asue_scaffold5	AUGUSTUS	exon	1896932	1897105	.	-	.	ID=AsAtg17636.t1.exon3;Parent=AsAtg17636.t1
Asue_scaffold5	AUGUSTUS	exon	1897199	1897327	.	-	.	ID=AsAtg17636.t1.exon4;Parent=AsAtg17636.t1
Asue_scaffold5	AUGUSTUS	exon	1897435	1897725	.	-	.	ID=AsAtg17636.t1.exon5;Parent=AsAtg17636.t1
Asue_scaffold5	AUGUSTUS	exon	1897828	1898072	.	-	.	ID=AsAtg17636.t1.exon6;Parent=AsAtg17636.t1
Asue_scaffold5	AUGUSTUS	exon	1898166	1899051	.	-	.	ID=AsAtg17636.t1.exon7;Parent=AsAtg17636.t1
###
# start gene g17637
# protein sequence = [MDPPLANDSSFSAANPSSYTLSEIWPFPVNDAVRSGLRLAVNSGRVFTRSEHSGNKDVSAAEESTVTDLTAGWGSRKT
# RDLNSEDDSSKMVSSSSSGNELKESGDKKRKLCGSESGNGDGSMRPEGETSSGGGGSKATEQKNKPEPPKDYIHVRARRGQATDRHSLAERARREKIS
# EKMTALQDIIPGCNKIIGKALVLDEIINYIQSLQRQVEFLSMKLEVVNSGASTGPTIGVFPSGDLGTLPIDVHRTIYEQQEANETRVSQPEWLHMQVD
# GNFNRTT]
# Evidence for and against this transcript:
# % of transcript supported by hints (any source): 84.6
# CDS exons: 6/6
#      P:   6 
# CDS introns: 5/5
#      E:   5 
#      P:   5 
# 5'UTR exons and introns: 0/1
# 3'UTR exons and introns: 0/1
# hint groups fully obeyed: 10
#      E:   5 
#      P:   5 
# incompatible hint groups: 8
#      P:   8 (AT5G62610.1)
# end gene g17637
Asue_scaffold5	AUGUSTUS	gene	1902554	1904395	.	+	.	ID=AsAtg17637
Asue_scaffold5	AUGUSTUS	mRNA	1902554	1904395	.	+	.	ID=AsAtg17637.t1;Parent=AsAtg17637
Asue_scaffold5	AUGUSTUS	CDS	1902644	1902943	.	+	0	ID=AsAtg17637.t1.cds;Parent=AsAtg17637.t1
Asue_scaffold5	AUGUSTUS	CDS	1903259	1903465	.	+	0	ID=AsAtg17637.t1.cds;Parent=AsAtg17637.t1
Asue_scaffold5	AUGUSTUS	CDS	1903548	1903613	.	+	0	ID=AsAtg17637.t1.cds;Parent=AsAtg17637.t1
Asue_scaffold5	AUGUSTUS	CDS	1903695	1903763	.	+	0	ID=AsAtg17637.t1.cds;Parent=AsAtg17637.t1
Asue_scaffold5	AUGUSTUS	CDS	1903835	1903912	.	+	0	ID=AsAtg17637.t1.cds;Parent=AsAtg17637.t1
Asue_scaffold5	AUGUSTUS	CDS	1904001	1904126	.	+	0	ID=AsAtg17637.t1.cds;Parent=AsAtg17637.t1
Asue_scaffold5	AUGUSTUS	exon	1902644	1902943	.	+	.	ID=AsAtg17637.t1.exon1;Parent=AsAtg17637.t1
Asue_scaffold5	AUGUSTUS	exon	1903259	1903465	.	+	.	ID=AsAtg17637.t1.exon2;Parent=AsAtg17637.t1
Asue_scaffold5	AUGUSTUS	exon	1903548	1903613	.	+	.	ID=AsAtg17637.t1.exon3;Parent=AsAtg17637.t1
Asue_scaffold5	AUGUSTUS	exon	1903695	1903763	.	+	.	ID=AsAtg17637.t1.exon4;Parent=AsAtg17637.t1
Asue_scaffold5	AUGUSTUS	exon	1903835	1903912	.	+	.	ID=AsAtg17637.t1.exon5;Parent=AsAtg17637.t1
Asue_scaffold5	AUGUSTUS	exon	1904001	1904126	.	+	.	ID=AsAtg17637.t1.exon6;Parent=AsAtg17637.t1
###
# start gene g17638
# protein sequence = [MEHQNAVKEALNALYHHPDDTVRVHADRWLQNFQGTLDAWQVADNLLHDSSSNLETLIFCSQTLRSKVQRDFEELPPG
# AFQKLRQSLTTLLKKFHKGPPKVRTQISIAVAALAVHVPAADWGDGGIISWLRDEMHMHPEYVPGFLELLTVLPEETFNYKIAARPDRRRQFEKELTS
# QMEAALSILSACLKISELKEQVLEAFASWLRLRHGIPGTVLACHPLVHAALSSLNCDPLSEASVNVISELIHHTASPSSGGISAQTPLIQVIVPQILS
# LQAHLRDSSKDEEDVKAIGRLFADVGDSYVELIATGSDEPMVIVHALLEVTAHPEFDIASMTFNFWHSLQLMLTKRESYSSLGSEASIEVERNRRLHI
# FQPAYQSLVSLVGFRVQYPEDYQGLSYEDLKEFKQTRYAVADVLIDAALILGGDTTLKILYMKLLEANAQTGNNFQDWRPAEAILFCIWAISNYVSVV
# EAEVMPQVMALLQNLPQQAQLLQTACLLVGAYSKWLNAAPASVSILPSIIRILMSGMGTSEDCAAAAALAFRHTCDDCRKNLCGYFEDLFNIYCMAIN
# GGGGYKVSAEDSLNLVEALGMVVTELPLDQAKGALEKLCFSAASPLEEAAKEDLEKKHARELTVHIDRFAFLFRYVNHPEAVAAEINKHWAIFRVIFD
# ARPWDMRTMESLCRACKYAVRTSGRYIIDTIGEMLEKIQFHYQQHHQPCFLYLSSEVIKIFGSDPSCAVYLKNLIETLFAHTTCLMTSIKEVTARPDI
# ADDCFLLASRCLRYCPHLFIPSPIFPALVNCAMIGITVQHREACHSILTFLTDIFDLEKSVNEEQFVRIRDNIIIPRGATITRILIASLAGALPSSRL
# DTVTYSLLALTRTYRLQAVSWAKESVSLIPRTALTETESTKFLQALSDIAYGADVNSLIGQVEELSDVCRRNRTVQELVQAALKPLELNLVTAPVSXX
# XXXXXXXXXXXXXXXXXIKEGQFLHRPLFDGLRN]
# Evidence for and against this transcript:
# % of transcript supported by hints (any source): 96.4
# CDS exons: 27/27
#      P:  27 
# CDS introns: 26/26
#      E:  16 
#      P:  26 
# 5'UTR exons and introns: 0/1
# 3'UTR exons and introns: 0/1
# hint groups fully obeyed: 47
#      E:  16 
#      P:  31 
# incompatible hint groups: 25
#      P:  25 (TRINITY_GG_50_c637_g1_i1,AT5G62600.1,TRINITY_GG_50_c1624_g1_i1)
# end gene g17638
Asue_scaffold5	AUGUSTUS	gene	1904554	1914081	.	+	.	ID=AsAtg17638
Asue_scaffold5	AUGUSTUS	mRNA	1904554	1914081	.	+	.	ID=AsAtg17638.t1;Parent=AsAtg17638
Asue_scaffold5	AUGUSTUS	CDS	1904770	1904892	.	+	0	ID=AsAtg17638.t1.cds;Parent=AsAtg17638.t1
Asue_scaffold5	AUGUSTUS	CDS	1905463	1905540	.	+	0	ID=AsAtg17638.t1.cds;Parent=AsAtg17638.t1
Asue_scaffold5	AUGUSTUS	CDS	1905632	1905694	.	+	0	ID=AsAtg17638.t1.cds;Parent=AsAtg17638.t1
Asue_scaffold5	AUGUSTUS	CDS	1905921	1905968	.	+	0	ID=AsAtg17638.t1.cds;Parent=AsAtg17638.t1
Asue_scaffold5	AUGUSTUS	CDS	1906056	1906202	.	+	0	ID=AsAtg17638.t1.cds;Parent=AsAtg17638.t1
Asue_scaffold5	AUGUSTUS	CDS	1906682	1906813	.	+	0	ID=AsAtg17638.t1.cds;Parent=AsAtg17638.t1
Asue_scaffold5	AUGUSTUS	CDS	1907203	1907243	.	+	0	ID=AsAtg17638.t1.cds;Parent=AsAtg17638.t1
Asue_scaffold5	AUGUSTUS	CDS	1907526	1907617	.	+	1	ID=AsAtg17638.t1.cds;Parent=AsAtg17638.t1
Asue_scaffold5	AUGUSTUS	CDS	1908098	1908225	.	+	2	ID=AsAtg17638.t1.cds;Parent=AsAtg17638.t1
Asue_scaffold5	AUGUSTUS	CDS	1908565	1908640	.	+	0	ID=AsAtg17638.t1.cds;Parent=AsAtg17638.t1
Asue_scaffold5	AUGUSTUS	CDS	1908782	1908902	.	+	2	ID=AsAtg17638.t1.cds;Parent=AsAtg17638.t1
Asue_scaffold5	AUGUSTUS	CDS	1908976	1909075	.	+	1	ID=AsAtg17638.t1.cds;Parent=AsAtg17638.t1
Asue_scaffold5	AUGUSTUS	CDS	1909362	1909443	.	+	0	ID=AsAtg17638.t1.cds;Parent=AsAtg17638.t1
Asue_scaffold5	AUGUSTUS	CDS	1909875	1909957	.	+	2	ID=AsAtg17638.t1.cds;Parent=AsAtg17638.t1
Asue_scaffold5	AUGUSTUS	CDS	1910165	1910281	.	+	0	ID=AsAtg17638.t1.cds;Parent=AsAtg17638.t1
Asue_scaffold5	AUGUSTUS	CDS	1910501	1910552	.	+	0	ID=AsAtg17638.t1.cds;Parent=AsAtg17638.t1
Asue_scaffold5	AUGUSTUS	CDS	1910703	1910858	.	+	2	ID=AsAtg17638.t1.cds;Parent=AsAtg17638.t1
Asue_scaffold5	AUGUSTUS	CDS	1911820	1911943	.	+	2	ID=AsAtg17638.t1.cds;Parent=AsAtg17638.t1
Asue_scaffold5	AUGUSTUS	CDS	1912017	1912098	.	+	1	ID=AsAtg17638.t1.cds;Parent=AsAtg17638.t1
Asue_scaffold5	AUGUSTUS	CDS	1912181	1912260	.	+	0	ID=AsAtg17638.t1.cds;Parent=AsAtg17638.t1
Asue_scaffold5	AUGUSTUS	CDS	1912341	1912415	.	+	1	ID=AsAtg17638.t1.cds;Parent=AsAtg17638.t1
Asue_scaffold5	AUGUSTUS	CDS	1912504	1912558	.	+	1	ID=AsAtg17638.t1.cds;Parent=AsAtg17638.t1
Asue_scaffold5	AUGUSTUS	CDS	1912730	1912849	.	+	0	ID=AsAtg17638.t1.cds;Parent=AsAtg17638.t1
Asue_scaffold5	AUGUSTUS	CDS	1912926	1913018	.	+	0	ID=AsAtg17638.t1.cds;Parent=AsAtg17638.t1
Asue_scaffold5	AUGUSTUS	CDS	1913108	1913253	.	+	0	ID=AsAtg17638.t1.cds;Parent=AsAtg17638.t1
Asue_scaffold5	AUGUSTUS	CDS	1913353	1913530	.	+	1	ID=AsAtg17638.t1.cds;Parent=AsAtg17638.t1
Asue_scaffold5	AUGUSTUS	CDS	1913623	1914015	.	+	0	ID=AsAtg17638.t1.cds;Parent=AsAtg17638.t1
Asue_scaffold5	AUGUSTUS	exon	1904770	1904892	.	+	.	ID=AsAtg17638.t1.exon1;Parent=AsAtg17638.t1
Asue_scaffold5	AUGUSTUS	exon	1905463	1905540	.	+	.	ID=AsAtg17638.t1.exon2;Parent=AsAtg17638.t1
Asue_scaffold5	AUGUSTUS	exon	1905632	1905694	.	+	.	ID=AsAtg17638.t1.exon3;Parent=AsAtg17638.t1
Asue_scaffold5	AUGUSTUS	exon	1905921	1905968	.	+	.	ID=AsAtg17638.t1.exon4;Parent=AsAtg17638.t1
Asue_scaffold5	AUGUSTUS	exon	1906056	1906202	.	+	.	ID=AsAtg17638.t1.exon5;Parent=AsAtg17638.t1
Asue_scaffold5	AUGUSTUS	exon	1906682	1906813	.	+	.	ID=AsAtg17638.t1.exon6;Parent=AsAtg17638.t1
Asue_scaffold5	AUGUSTUS	exon	1907203	1907243	.	+	.	ID=AsAtg17638.t1.exon7;Parent=AsAtg17638.t1
Asue_scaffold5	AUGUSTUS	exon	1907526	1907617	.	+	.	ID=AsAtg17638.t1.exon8;Parent=AsAtg17638.t1
Asue_scaffold5	AUGUSTUS	exon	1908098	1908225	.	+	.	ID=AsAtg17638.t1.exon9;Parent=AsAtg17638.t1
Asue_scaffold5	AUGUSTUS	exon	1908565	1908640	.	+	.	ID=AsAtg17638.t1.exon10;Parent=AsAtg17638.t1
Asue_scaffold5	AUGUSTUS	exon	1908782	1908902	.	+	.	ID=AsAtg17638.t1.exon11;Parent=AsAtg17638.t1
Asue_scaffold5	AUGUSTUS	exon	1908976	1909075	.	+	.	ID=AsAtg17638.t1.exon12;Parent=AsAtg17638.t1
Asue_scaffold5	AUGUSTUS	exon	1909362	1909443	.	+	.	ID=AsAtg17638.t1.exon13;Parent=AsAtg17638.t1
Asue_scaffold5	AUGUSTUS	exon	1909875	1909957	.	+	.	ID=AsAtg17638.t1.exon14;Parent=AsAtg17638.t1
Asue_scaffold5	AUGUSTUS	exon	1910165	1910281	.	+	.	ID=AsAtg17638.t1.exon15;Parent=AsAtg17638.t1
Asue_scaffold5	AUGUSTUS	exon	1910501	1910552	.	+	.	ID=AsAtg17638.t1.exon16;Parent=AsAtg17638.t1
Asue_scaffold5	AUGUSTUS	exon	1910703	1910858	.	+	.	ID=AsAtg17638.t1.exon17;Parent=AsAtg17638.t1
Asue_scaffold5	AUGUSTUS	exon	1911820	1911943	.	+	.	ID=AsAtg17638.t1.exon18;Parent=AsAtg17638.t1
Asue_scaffold5	AUGUSTUS	exon	1912017	1912098	.	+	.	ID=AsAtg17638.t1.exon19;Parent=AsAtg17638.t1
Asue_scaffold5	AUGUSTUS	exon	1912181	1912260	.	+	.	ID=AsAtg17638.t1.exon20;Parent=AsAtg17638.t1
Asue_scaffold5	AUGUSTUS	exon	1912341	1912415	.	+	.	ID=AsAtg17638.t1.exon21;Parent=AsAtg17638.t1
Asue_scaffold5	AUGUSTUS	exon	1912504	1912558	.	+	.	ID=AsAtg17638.t1.exon22;Parent=AsAtg17638.t1
Asue_scaffold5	AUGUSTUS	exon	1912730	1912849	.	+	.	ID=AsAtg17638.t1.exon23;Parent=AsAtg17638.t1
Asue_scaffold5	AUGUSTUS	exon	1912926	1913018	.	+	.	ID=AsAtg17638.t1.exon24;Parent=AsAtg17638.t1
Asue_scaffold5	AUGUSTUS	exon	1913108	1913253	.	+	.	ID=AsAtg17638.t1.exon25;Parent=AsAtg17638.t1
Asue_scaffold5	AUGUSTUS	exon	1913353	1913530	.	+	.	ID=AsAtg17638.t1.exon26;Parent=AsAtg17638.t1
Asue_scaffold5	AUGUSTUS	exon	1913623	1914015	.	+	.	ID=AsAtg17638.t1.exon27;Parent=AsAtg17638.t1
###
# start gene g17639
# protein sequence = [MATKNSKQNMSVLLTKLGDRDTFTMAARELDLMARQIDPSSSSGNLQSFISVILSVDTGDKPAVRKHCIHLLAVLSVS
# LPLNSLSPFLSKILTRITRRLRDPDSSIRSTCVAAVSAISSRTTKPPFYSAFMKPLADTLFTEQEVNAQIGAALCLAAAIDSASDPDPVRLGQTLLPR
# LEKLVKCNAFKAKSAGVVVIGSVIGAGGLSGTSVSSGGLKGLVDCLLSFLVSEDWAARKAAAEALGRLATMERNELGEFKAKCLKIFESRKYDKVKAV
# REVMNQMMEAWKQVPDLSEEVSPPRSNASSKGDASDGRYPSGSRVGSTPAKSRTHLVNRSTPPGSSLATTARKQANRKSIDQKKTSLTASLTKPNVRR
# RLEWKAGGASIPTGVSLEDEQHCDHDENAKETSHSSHNTVQKLGGVSSSLNGNIPPSGATMVTGHHVLSENPNSNNCKGLEDISLIRNQLVQIEQQQA
# NLMDLLQRFVGSSQHGMRGLETRVHGLELALDEISYDLAVSNGRMSNGSSRNNCCLLPSGSFIKSKFWKKHDSKYSASRMSTYRNRNAETTEIQNSRH
# RFNGSPGFIVNPLAEIRPDNGSAGLPHN]
# Evidence for and against this transcript:
# % of transcript supported by hints (any source): 81.8
# CDS exons: 5/5
#      P:   5 
# CDS introns: 4/4
#      E:   4 
#      P:   4 
# 5'UTR exons and introns: 0/1
# 3'UTR exons and introns: 0/1
# hint groups fully obeyed: 9
#      E:   4 
#      P:   5 
# incompatible hint groups: 5
#      P:   5 (AT5G62580.1,TRINITY_GG_50_c147_g1_i1)
# end gene g17639
Asue_scaffold5	AUGUSTUS	gene	1914910	1917359	.	-	.	ID=AsAtg17639
Asue_scaffold5	AUGUSTUS	mRNA	1914910	1917359	.	-	.	ID=AsAtg17639.t1;Parent=AsAtg17639
Asue_scaffold5	AUGUSTUS	CDS	1915021	1915037	.	-	2	ID=AsAtg17639.t1.cds;Parent=AsAtg17639.t1
Asue_scaffold5	AUGUSTUS	CDS	1915145	1915487	.	-	0	ID=AsAtg17639.t1.cds;Parent=AsAtg17639.t1
Asue_scaffold5	AUGUSTUS	CDS	1915589	1916103	.	-	2	ID=AsAtg17639.t1.cds;Parent=AsAtg17639.t1
Asue_scaffold5	AUGUSTUS	CDS	1916207	1916312	.	-	0	ID=AsAtg17639.t1.cds;Parent=AsAtg17639.t1
Asue_scaffold5	AUGUSTUS	CDS	1916404	1917213	.	-	0	ID=AsAtg17639.t1.cds;Parent=AsAtg17639.t1
Asue_scaffold5	AUGUSTUS	exon	1915021	1915037	.	-	.	ID=AsAtg17639.t1.exon1;Parent=AsAtg17639.t1
Asue_scaffold5	AUGUSTUS	exon	1915145	1915487	.	-	.	ID=AsAtg17639.t1.exon2;Parent=AsAtg17639.t1
Asue_scaffold5	AUGUSTUS	exon	1915589	1916103	.	-	.	ID=AsAtg17639.t1.exon3;Parent=AsAtg17639.t1
Asue_scaffold5	AUGUSTUS	exon	1916207	1916312	.	-	.	ID=AsAtg17639.t1.exon4;Parent=AsAtg17639.t1
Asue_scaffold5	AUGUSTUS	exon	1916404	1917213	.	-	.	ID=AsAtg17639.t1.exon5;Parent=AsAtg17639.t1
###
# start gene g17640
# protein sequence = [MAFLLNNASISSHLRSSSSQTGDALSISRRGFHIEPGTREKALLAEDSALKRFKSHKKSVQKLKRIGDVLTVVVVAGC
# CYEIYVKAVMKKEALAAGKSS]
# Evidence for and against this transcript:
# % of transcript supported by hints (any source): 66.7
# CDS exons: 3/4
#      P:   3 
# CDS introns: 3/3
#      E:   3 
#      P:   2 
# 5'UTR exons and introns: 0/1
# 3'UTR exons and introns: 0/1
# hint groups fully obeyed: 3
#      E:   3 
# incompatible hint groups: 2
#      E:   1 
#      P:   1 (TRINITY_GG_50_c664_g1_i1)
# protein sequence = [MKILAIFDTRLGMAFLLNNASISSHLRSSSSQKTGDALSISRRGFHIEPGTREKALLAEDSALKRFKSHKKSVQKLKR
# IGDVLTVVVVAGCCYEIYVKAVMKKEALAAGKSS]
# Evidence for and against this transcript:
# % of transcript supported by hints (any source): 63.6
# CDS exons: 4/5
#      P:   4 
# CDS introns: 3/4
#      E:   3 
#      P:   3 
# 5'UTR exons and introns: 0/1
# 3'UTR exons and introns: 0/1
# hint groups fully obeyed: 3
#      E:   3 
# incompatible hint groups: 2
#      E:   1 
#      P:   1 (TRINITY_GG_50_c664_g1_i1)
# end gene g17640
Asue_scaffold5	AUGUSTUS	gene	1918554	1920009	.	-	.	ID=AsAtg17640
Asue_scaffold5	AUGUSTUS	mRNA	1918554	1919709	.	-	.	ID=AsAtg17640.t1;Parent=AsAtg17640
Asue_scaffold5	AUGUSTUS	CDS	1918658	1918728	.	-	2	ID=AsAtg17640.t1.cds;Parent=AsAtg17640.t1
Asue_scaffold5	AUGUSTUS	CDS	1919067	1919169	.	-	0	ID=AsAtg17640.t1.cds;Parent=AsAtg17640.t1
Asue_scaffold5	AUGUSTUS	CDS	1919468	1919533	.	-	0	ID=AsAtg17640.t1.cds;Parent=AsAtg17640.t1
Asue_scaffold5	AUGUSTUS	CDS	1919622	1919681	.	-	0	ID=AsAtg17640.t1.cds;Parent=AsAtg17640.t1
Asue_scaffold5	AUGUSTUS	exon	1918658	1918728	.	-	.	ID=AsAtg17640.t1.exon1;Parent=AsAtg17640.t1
Asue_scaffold5	AUGUSTUS	exon	1919067	1919169	.	-	.	ID=AsAtg17640.t1.exon2;Parent=AsAtg17640.t1
Asue_scaffold5	AUGUSTUS	exon	1919468	1919533	.	-	.	ID=AsAtg17640.t1.exon3;Parent=AsAtg17640.t1
Asue_scaffold5	AUGUSTUS	exon	1919622	1919681	.	-	.	ID=AsAtg17640.t1.exon4;Parent=AsAtg17640.t1
Asue_scaffold5	AUGUSTUS	mRNA	1918554	1920009	.	-	.	ID=AsAtg17640.t2;Parent=AsAtg17640
Asue_scaffold5	AUGUSTUS	CDS	1918658	1918728	.	-	2	ID=AsAtg17640.t2.cds;Parent=AsAtg17640.t2
Asue_scaffold5	AUGUSTUS	CDS	1919067	1919169	.	-	0	ID=AsAtg17640.t2.cds;Parent=AsAtg17640.t2
Asue_scaffold5	AUGUSTUS	CDS	1919468	1919536	.	-	0	ID=AsAtg17640.t2.cds;Parent=AsAtg17640.t2
Asue_scaffold5	AUGUSTUS	CDS	1919622	1919704	.	-	2	ID=AsAtg17640.t2.cds;Parent=AsAtg17640.t2
Asue_scaffold5	AUGUSTUS	CDS	1919850	1919862	.	-	0	ID=AsAtg17640.t2.cds;Parent=AsAtg17640.t2
Asue_scaffold5	AUGUSTUS	exon	1918658	1918728	.	-	.	ID=AsAtg17640.t2.exon1;Parent=AsAtg17640.t2
Asue_scaffold5	AUGUSTUS	exon	1919067	1919169	.	-	.	ID=AsAtg17640.t2.exon2;Parent=AsAtg17640.t2
Asue_scaffold5	AUGUSTUS	exon	1919468	1919536	.	-	.	ID=AsAtg17640.t2.exon3;Parent=AsAtg17640.t2
Asue_scaffold5	AUGUSTUS	exon	1919622	1919704	.	-	.	ID=AsAtg17640.t2.exon4;Parent=AsAtg17640.t2
Asue_scaffold5	AUGUSTUS	exon	1919850	1919862	.	-	.	ID=AsAtg17640.t2.exon5;Parent=AsAtg17640.t2
###
# start gene g17641
# protein sequence = [MSQKREFEEGKGRIEGGSSEDKRRRFKSVVQEVMRLQTVKHFLEPVLEPLIRKVVKEEVELALGKHLAGIKWICEKET
# HPLESRNLQLKFLNNLSLPVFTSARIEGDEGQAIRVGLIDPSTGQIFSSGPASSAKLEVFVVEGDFNSVSDWTDEDIRNNIVREREGKKPLLNGNVFA
# VLNDGIGVMDEISFTDNSSWTRSRKFRLGVRIVDQFDYVKIREAITESFVVRDHRGELYKKHHPPSLFDEVWRLEKIGKDGAFHRRLNLSNINNVKDF
# LTHFHLNSSKLRQVLGTGMSSKMWEITLDHARSCVLDSSVHVYQAPGFQKKTAVVFNVVAQVLGLLVDFQYIPAEKLSEIEKSQAEVMVIDALSHLNE
# VISYDDEVSMMRNVLNAPASQGSVPGIDYSGLSLTSLDGYGFVSSLHNTAECSGKHSDDVDMEVTPHGLYEDYDNLWNCSHILGLEEPQSELQSALDD
# FMSQKNASVGGKAHSKRWTKLFSVSRWLSVFKYVKLGKI]
# Evidence for and against this transcript:
# % of transcript supported by hints (any source): 80
# CDS exons: 6/7
#      P:   6 
# CDS introns: 6/6
#      E:   6 
#      P:   6 
# 5'UTR exons and introns: 0/1
# 3'UTR exons and introns: 0/1
# hint groups fully obeyed: 13
#      E:   6 
#      P:   7 
# incompatible hint groups: 8
#      P:   8 
# end gene g17641
Asue_scaffold5	AUGUSTUS	gene	1920065	1922949	.	-	.	ID=AsAtg17641
Asue_scaffold5	AUGUSTUS	mRNA	1920065	1922949	.	-	.	ID=AsAtg17641.t1;Parent=AsAtg17641
Asue_scaffold5	AUGUSTUS	CDS	1920256	1920717	.	-	0	ID=AsAtg17641.t1.cds;Parent=AsAtg17641.t1
Asue_scaffold5	AUGUSTUS	CDS	1920799	1921005	.	-	0	ID=AsAtg17641.t1.cds;Parent=AsAtg17641.t1
Asue_scaffold5	AUGUSTUS	CDS	1921170	1921330	.	-	2	ID=AsAtg17641.t1.cds;Parent=AsAtg17641.t1
Asue_scaffold5	AUGUSTUS	CDS	1921460	1921944	.	-	1	ID=AsAtg17641.t1.cds;Parent=AsAtg17641.t1
Asue_scaffold5	AUGUSTUS	CDS	1922029	1922081	.	-	0	ID=AsAtg17641.t1.cds;Parent=AsAtg17641.t1
Asue_scaffold5	AUGUSTUS	CDS	1922172	1922250	.	-	1	ID=AsAtg17641.t1.cds;Parent=AsAtg17641.t1
Asue_scaffold5	AUGUSTUS	CDS	1922778	1922860	.	-	0	ID=AsAtg17641.t1.cds;Parent=AsAtg17641.t1
Asue_scaffold5	AUGUSTUS	exon	1920256	1920717	.	-	.	ID=AsAtg17641.t1.exon1;Parent=AsAtg17641.t1
Asue_scaffold5	AUGUSTUS	exon	1920799	1921005	.	-	.	ID=AsAtg17641.t1.exon2;Parent=AsAtg17641.t1
Asue_scaffold5	AUGUSTUS	exon	1921170	1921330	.	-	.	ID=AsAtg17641.t1.exon3;Parent=AsAtg17641.t1
Asue_scaffold5	AUGUSTUS	exon	1921460	1921944	.	-	.	ID=AsAtg17641.t1.exon4;Parent=AsAtg17641.t1
Asue_scaffold5	AUGUSTUS	exon	1922029	1922081	.	-	.	ID=AsAtg17641.t1.exon5;Parent=AsAtg17641.t1
Asue_scaffold5	AUGUSTUS	exon	1922172	1922250	.	-	.	ID=AsAtg17641.t1.exon6;Parent=AsAtg17641.t1
Asue_scaffold5	AUGUSTUS	exon	1922778	1922860	.	-	.	ID=AsAtg17641.t1.exon7;Parent=AsAtg17641.t1
###
# start gene g17642
# protein sequence = [MGGNKQRWFSFHQRSSSATTTTLPQHKHDETPPEFLCPITGFLMSDPVVVSSGQTFERLSVQVCRNLGYIPDLLDGTR
# PDLSTVIPNLAMKSTIFSWCDRQKVDHPRPPDAAYVEGVVRARMDKDPNPSPGQSPGPGDKDPEPEILPPVEENSPSDYDAVMEAIRARSKNSMSPTT
# SLESVTIGQSPYHPVRAVSMFSSSTTSSSSGVFAGADSPFRNAMSFSSTDHSSSPMSPEEEEIFNKLRGTDIFDHEQGLILLRKMTRSSEDLRVSLCT
# DRILSFLRSLLVSRYNLVQTNAAASVVNLSLEKQNKVKIVRSGFVPLLIDVLKSGTTEAQEHVAGALFSLALEDENKMVIGVLGAVEPLLHALRSSES
# ERARQDAALALYHLSLIPSNRTRLVRAGAVPTLLSMVRSGDSTSRILLVLCNLAACPDGKGAMLDGNAVAILVGKLREVGGGDSEAARENCVAVLLTL
# CQGNLRFRGLASEAGAEEVLMEVEENGNERVKEKASKILLAMXXXXXXXXXFGENAEAREWNRMLEATGLSRTQFQGGQNGGFAYSSQF]
# Evidence for and against this transcript:
# % of transcript supported by hints (any source): 33.3
# CDS exons: 1/1
#      P:   1 
# CDS introns: 0/0
# 5'UTR exons and introns: 0/1
# 3'UTR exons and introns: 0/1
# hint groups fully obeyed: 0
# incompatible hint groups: 3
#      P:   3 (AT5G62560.1,TRINITY_GG_50_c1137_g1_i1)
# end gene g17642
Asue_scaffold5	AUGUSTUS	gene	1925288	1927229	.	-	.	ID=AsAtg17642
Asue_scaffold5	AUGUSTUS	mRNA	1925288	1927229	.	-	.	ID=AsAtg17642.t1;Parent=AsAtg17642
Asue_scaffold5	AUGUSTUS	CDS	1925469	1927148	.	-	0	ID=AsAtg17642.t1.cds;Parent=AsAtg17642.t1
Asue_scaffold5	AUGUSTUS	exon	1925469	1927148	.	-	.	ID=AsAtg17642.t1.exon1;Parent=AsAtg17642.t1
###
# start gene g17643
# protein sequence = [MEKSMEKSVSSAASGNSINSKLRYPLRSALRSKEGKPPVPDFSASSMPRRARVVSAVSQSTTVLDLSGKKSVDRTKLP
# PRRLSIPNKPTSNSSVKSVSSSVTSLSEVKPKRSRIVPRSFNETTPPVSSNLRSSVTRKKVEDLSSSTYWLTHIKLAESVAKHSISLGFFKLALHAGC
# EPLDKMKEELKLYARRNNMDGLADAMKELSELYNISEESNQVQVSETSSVVAEETAMSLNNDNDVQSSFSTPGNSNITSEITKDDALQDSTVTKTTKE
# KDALQDSSVTETTKEKDALQDSSVTETSKEEGALQDSSVTETTKEEDALQDSSVTETTKEEQALETVTQGRTRKSLEVINVNQENVSEVVQESEEGLR
# PSADGVQIVTVVKPSDKKRARKETVPKNNLPVRTKKSLATNSANSKTVQVNKDDKSQKKSERITKPRTKRVQEESKKSIKKSTAKEGEVKSLKQTEKM
# ENKENTVVVGAGEDIQV]
# Evidence for and against this transcript:
# % of transcript supported by hints (any source): 84.6
# CDS exons: 6/6
#      P:   6 
# CDS introns: 5/5
#      E:   2 
#      P:   5 
# 5'UTR exons and introns: 0/1
# 3'UTR exons and introns: 0/1
# hint groups fully obeyed: 5
#      E:   2 
#      P:   3 
# incompatible hint groups: 4
#      P:   4 (AT5G62550.1,TRINITY_GG_50_c2660_g1_i1)
# end gene g17643
Asue_scaffold5	AUGUSTUS	gene	1929284	1931525	.	+	.	ID=AsAtg17643
Asue_scaffold5	AUGUSTUS	mRNA	1929284	1931525	.	+	.	ID=AsAtg17643.t1;Parent=AsAtg17643
Asue_scaffold5	AUGUSTUS	CDS	1929346	1929388	.	+	0	ID=AsAtg17643.t1.cds;Parent=AsAtg17643.t1
Asue_scaffold5	AUGUSTUS	CDS	1929476	1929581	.	+	2	ID=AsAtg17643.t1.cds;Parent=AsAtg17643.t1
Asue_scaffold5	AUGUSTUS	CDS	1929816	1930197	.	+	1	ID=AsAtg17643.t1.cds;Parent=AsAtg17643.t1
Asue_scaffold5	AUGUSTUS	CDS	1930294	1931137	.	+	0	ID=AsAtg17643.t1.cds;Parent=AsAtg17643.t1
Asue_scaffold5	AUGUSTUS	CDS	1931219	1931271	.	+	2	ID=AsAtg17643.t1.cds;Parent=AsAtg17643.t1
Asue_scaffold5	AUGUSTUS	CDS	1931343	1931378	.	+	0	ID=AsAtg17643.t1.cds;Parent=AsAtg17643.t1
Asue_scaffold5	AUGUSTUS	exon	1929346	1929388	.	+	.	ID=AsAtg17643.t1.exon1;Parent=AsAtg17643.t1
Asue_scaffold5	AUGUSTUS	exon	1929476	1929581	.	+	.	ID=AsAtg17643.t1.exon2;Parent=AsAtg17643.t1
Asue_scaffold5	AUGUSTUS	exon	1929816	1930197	.	+	.	ID=AsAtg17643.t1.exon3;Parent=AsAtg17643.t1
Asue_scaffold5	AUGUSTUS	exon	1930294	1931137	.	+	.	ID=AsAtg17643.t1.exon4;Parent=AsAtg17643.t1
Asue_scaffold5	AUGUSTUS	exon	1931219	1931271	.	+	.	ID=AsAtg17643.t1.exon5;Parent=AsAtg17643.t1
Asue_scaffold5	AUGUSTUS	exon	1931343	1931378	.	+	.	ID=AsAtg17643.t1.exon6;Parent=AsAtg17643.t1
###
# start gene g17644
# protein sequence = [MTTPAKKRLMWDFKRLQKDPPVGISGAPQDNNIMHWNALIFGPEDTPWDGGTFKLTLHFTEDYPNKPPIVRFVSRMFH
# PNIYADGSICLDILQNQWSPIYDVAAVLTSIQSLLCDPNPDSPANAEAARLFSENKREYNRKVIEIVEQSYV]
# Evidence for and against this transcript:
# % of transcript supported by hints (any source): 76.9
# CDS exons: 5/5
#      P:   5 
# CDS introns: 4/4
#      E:   4 
#      P:   4 
# 5'UTR exons and introns: 1/3
#      E:   1 
# 3'UTR exons and introns: 0/1
# hint groups fully obeyed: 11
#      E:   5 
#      P:   6 
# incompatible hint groups: 5
#      P:   5 (AT5G62540.1)
# end gene g17644
Asue_scaffold5	AUGUSTUS	gene	1931618	1933179	.	-	.	ID=AsAtg17644
Asue_scaffold5	AUGUSTUS	mRNA	1931618	1933179	.	-	.	ID=AsAtg17644.t1;Parent=AsAtg17644
Asue_scaffold5	AUGUSTUS	CDS	1931752	1931874	.	-	0	ID=AsAtg17644.t1.cds;Parent=AsAtg17644.t1
Asue_scaffold5	AUGUSTUS	CDS	1931958	1932046	.	-	2	ID=AsAtg17644.t1.cds;Parent=AsAtg17644.t1
Asue_scaffold5	AUGUSTUS	CDS	1932127	1932216	.	-	2	ID=AsAtg17644.t1.cds;Parent=AsAtg17644.t1
Asue_scaffold5	AUGUSTUS	CDS	1932315	1932340	.	-	1	ID=AsAtg17644.t1.cds;Parent=AsAtg17644.t1
Asue_scaffold5	AUGUSTUS	CDS	1932415	1932539	.	-	0	ID=AsAtg17644.t1.cds;Parent=AsAtg17644.t1
Asue_scaffold5	AUGUSTUS	exon	1931752	1931874	.	-	.	ID=AsAtg17644.t1.exon1;Parent=AsAtg17644.t1
Asue_scaffold5	AUGUSTUS	exon	1931958	1932046	.	-	.	ID=AsAtg17644.t1.exon2;Parent=AsAtg17644.t1
Asue_scaffold5	AUGUSTUS	exon	1932127	1932216	.	-	.	ID=AsAtg17644.t1.exon3;Parent=AsAtg17644.t1
Asue_scaffold5	AUGUSTUS	exon	1932315	1932340	.	-	.	ID=AsAtg17644.t1.exon4;Parent=AsAtg17644.t1
Asue_scaffold5	AUGUSTUS	exon	1932415	1932539	.	-	.	ID=AsAtg17644.t1.exon5;Parent=AsAtg17644.t1
###
# start gene g17645
# protein sequence = [MYRVFASRALRAKSLCDKSSTSLASLTLSRLNHSIPFATVDAEELSGSHPAEVQSFVQGKWIGSSNHNTLLDPLNGEP
# FIKVAEVDESGTQPFVDSLSQCPKHGLHNPFKSPERYLLYGDISTKAAHMLALPKVADFFARLIQRVAPKSYQQAAGEVFVTRKFLENFCGDQVRFLA
# RSFAIPGNHLGQQSHGYRWPYGPVTIVTPFNFPLEIPLLQLMGALYMGNKPLLKVDSKVSIVMEQMMRLLHYCGLPAEDVDFINSDGKTMNKILLEAN
# PRMTLFTGSSRVAEKLALDLKGRIRLEDAGFDWKVLGPDVQEVDYVAWQCDQDAYACSGQKCSAQSMLFVHENWSKTPLVSKLKELAERRKLEDLTIG
# PVLTFTTEAMLEHMENLLQIPGSKLLFGGKELKNHSIPSIYGALEPTAVYVPIEEILKDNKTYKLVTKEIFGPFQIVTEYKKDQLPLVLDALERMHAH
# LTAAVVSNDPIFLQEVIGNSVNGTTYAGLRGRTTGAPQNHWFGPAGDPRGAGIGTPEAIKLVWSCHREVIYDYGPVPQGWELPPST]
# Evidence for and against this transcript:
# % of transcript supported by hints (any source): 93.9
# CDS exons: 16/16
#      P:  16 
# CDS introns: 15/15
#      E:  14 
#      P:  15 
# 5'UTR exons and introns: 0/1
# 3'UTR exons and introns: 0/1
# hint groups fully obeyed: 30
#      E:  14 
#      P:  16 
# incompatible hint groups: 17
#      P:  17 (TRINITY_GG_50_c976_g1_i1,AT5G62530.1)
# end gene g17645
Asue_scaffold5	AUGUSTUS	gene	1933984	1937604	.	+	.	ID=AsAtg17645
Asue_scaffold5	AUGUSTUS	mRNA	1933984	1937604	.	+	.	ID=AsAtg17645.t1;Parent=AsAtg17645
Asue_scaffold5	AUGUSTUS	CDS	1934055	1934143	.	+	0	ID=AsAtg17645.t1.cds;Parent=AsAtg17645.t1
Asue_scaffold5	AUGUSTUS	CDS	1934501	1934580	.	+	1	ID=AsAtg17645.t1.cds;Parent=AsAtg17645.t1
Asue_scaffold5	AUGUSTUS	CDS	1934693	1934796	.	+	2	ID=AsAtg17645.t1.cds;Parent=AsAtg17645.t1
Asue_scaffold5	AUGUSTUS	CDS	1934888	1934955	.	+	0	ID=AsAtg17645.t1.cds;Parent=AsAtg17645.t1
Asue_scaffold5	AUGUSTUS	CDS	1935053	1935110	.	+	1	ID=AsAtg17645.t1.cds;Parent=AsAtg17645.t1
Asue_scaffold5	AUGUSTUS	CDS	1935218	1935331	.	+	0	ID=AsAtg17645.t1.cds;Parent=AsAtg17645.t1
Asue_scaffold5	AUGUSTUS	CDS	1935539	1935622	.	+	0	ID=AsAtg17645.t1.cds;Parent=AsAtg17645.t1
Asue_scaffold5	AUGUSTUS	CDS	1935705	1935809	.	+	0	ID=AsAtg17645.t1.cds;Parent=AsAtg17645.t1
Asue_scaffold5	AUGUSTUS	CDS	1935892	1936005	.	+	0	ID=AsAtg17645.t1.cds;Parent=AsAtg17645.t1
Asue_scaffold5	AUGUSTUS	CDS	1936096	1936227	.	+	0	ID=AsAtg17645.t1.cds;Parent=AsAtg17645.t1
Asue_scaffold5	AUGUSTUS	CDS	1936312	1936401	.	+	0	ID=AsAtg17645.t1.cds;Parent=AsAtg17645.t1
Asue_scaffold5	AUGUSTUS	CDS	1936506	1936595	.	+	0	ID=AsAtg17645.t1.cds;Parent=AsAtg17645.t1
Asue_scaffold5	AUGUSTUS	CDS	1936680	1936892	.	+	0	ID=AsAtg17645.t1.cds;Parent=AsAtg17645.t1
Asue_scaffold5	AUGUSTUS	CDS	1936988	1937098	.	+	0	ID=AsAtg17645.t1.cds;Parent=AsAtg17645.t1
Asue_scaffold5	AUGUSTUS	CDS	1937176	1937255	.	+	0	ID=AsAtg17645.t1.cds;Parent=AsAtg17645.t1
Asue_scaffold5	AUGUSTUS	CDS	1937338	1937476	.	+	1	ID=AsAtg17645.t1.cds;Parent=AsAtg17645.t1
Asue_scaffold5	AUGUSTUS	exon	1934055	1934143	.	+	.	ID=AsAtg17645.t1.exon1;Parent=AsAtg17645.t1
Asue_scaffold5	AUGUSTUS	exon	1934501	1934580	.	+	.	ID=AsAtg17645.t1.exon2;Parent=AsAtg17645.t1
Asue_scaffold5	AUGUSTUS	exon	1934693	1934796	.	+	.	ID=AsAtg17645.t1.exon3;Parent=AsAtg17645.t1
Asue_scaffold5	AUGUSTUS	exon	1934888	1934955	.	+	.	ID=AsAtg17645.t1.exon4;Parent=AsAtg17645.t1
Asue_scaffold5	AUGUSTUS	exon	1935053	1935110	.	+	.	ID=AsAtg17645.t1.exon5;Parent=AsAtg17645.t1
Asue_scaffold5	AUGUSTUS	exon	1935218	1935331	.	+	.	ID=AsAtg17645.t1.exon6;Parent=AsAtg17645.t1
Asue_scaffold5	AUGUSTUS	exon	1935539	1935622	.	+	.	ID=AsAtg17645.t1.exon7;Parent=AsAtg17645.t1
Asue_scaffold5	AUGUSTUS	exon	1935705	1935809	.	+	.	ID=AsAtg17645.t1.exon8;Parent=AsAtg17645.t1
Asue_scaffold5	AUGUSTUS	exon	1935892	1936005	.	+	.	ID=AsAtg17645.t1.exon9;Parent=AsAtg17645.t1
Asue_scaffold5	AUGUSTUS	exon	1936096	1936227	.	+	.	ID=AsAtg17645.t1.exon10;Parent=AsAtg17645.t1
Asue_scaffold5	AUGUSTUS	exon	1936312	1936401	.	+	.	ID=AsAtg17645.t1.exon11;Parent=AsAtg17645.t1
Asue_scaffold5	AUGUSTUS	exon	1936506	1936595	.	+	.	ID=AsAtg17645.t1.exon12;Parent=AsAtg17645.t1
Asue_scaffold5	AUGUSTUS	exon	1936680	1936892	.	+	.	ID=AsAtg17645.t1.exon13;Parent=AsAtg17645.t1
Asue_scaffold5	AUGUSTUS	exon	1936988	1937098	.	+	.	ID=AsAtg17645.t1.exon14;Parent=AsAtg17645.t1
Asue_scaffold5	AUGUSTUS	exon	1937176	1937255	.	+	.	ID=AsAtg17645.t1.exon15;Parent=AsAtg17645.t1
Asue_scaffold5	AUGUSTUS	exon	1937338	1937476	.	+	.	ID=AsAtg17645.t1.exon16;Parent=AsAtg17645.t1
###
# start gene g17646
# protein sequence = [MDYVRTHVEAVFDDSEQDGSTISESGSCDSSSDRSFADELGLMELLEGDKAHDLIFRNCKSGLGDQCQILSVLRNGFR
# NVGSRAKLKTFQVFQEAVQMKHGGHGGAKVKYGWCSVSKHELKTIFEYGFSEPLRNDGSFGRGLYLSPDNSPLDCSPEFDSGVDDLVSTKKYIVWSTH
# MNTHVLPEFLVCIKAPFNLTRSPKRLRSPWMAFPVLIKTLSKFLPPSQILVIQKHYKDQQNRRITRSELIQRVRSITGDKLLVHIIKACGHKVQH]
# Evidence for and against this transcript:
# % of transcript supported by hints (any source): 55.6
# CDS exons: 3/4
#      P:   3 
# CDS introns: 2/3
#      E:   1 
#      P:   2 
# 5'UTR exons and introns: 0/1
# 3'UTR exons and introns: 0/1
# hint groups fully obeyed: 1
#      E:   1 
# incompatible hint groups: 3
#      P:   3 (AT5G62520.1)
# end gene g17646
Asue_scaffold5	AUGUSTUS	gene	1937674	1939249	.	-	.	ID=AsAtg17646
Asue_scaffold5	AUGUSTUS	mRNA	1937674	1939249	.	-	.	ID=AsAtg17646.t1;Parent=AsAtg17646
Asue_scaffold5	AUGUSTUS	CDS	1937979	1938086	.	-	0	ID=AsAtg17646.t1.cds;Parent=AsAtg17646.t1
Asue_scaffold5	AUGUSTUS	CDS	1938180	1938298	.	-	2	ID=AsAtg17646.t1.cds;Parent=AsAtg17646.t1
Asue_scaffold5	AUGUSTUS	CDS	1938382	1938512	.	-	1	ID=AsAtg17646.t1.cds;Parent=AsAtg17646.t1
Asue_scaffold5	AUGUSTUS	CDS	1938715	1939172	.	-	0	ID=AsAtg17646.t1.cds;Parent=AsAtg17646.t1
Asue_scaffold5	AUGUSTUS	exon	1937979	1938086	.	-	.	ID=AsAtg17646.t1.exon1;Parent=AsAtg17646.t1
Asue_scaffold5	AUGUSTUS	exon	1938180	1938298	.	-	.	ID=AsAtg17646.t1.exon2;Parent=AsAtg17646.t1
Asue_scaffold5	AUGUSTUS	exon	1938382	1938512	.	-	.	ID=AsAtg17646.t1.exon3;Parent=AsAtg17646.t1
Asue_scaffold5	AUGUSTUS	exon	1938715	1939172	.	-	.	ID=AsAtg17646.t1.exon4;Parent=AsAtg17646.t1
###
# start gene g17647
# protein sequence = [MRLSVALISSFQWKKRSSKAIMXXXXXXXXXXXXXXXFFVAPXXXXXXXXXXXXXXXXXXXXXXXXXXXXXXXXXXXX
# XFSNRYLTVASPLRPHRLYISLVDHKCDSREVCHSPRESVLLSFSSPSSLTTMQGMGGLHMVTLRGLILYIVCGKACLYNPTTRQSVTLPAIKFNIFV
# QGNEHSLLYFLGHDPVLDQYKVVCTFVSSSSQDLETIISEHWVFVLEVGGSWKRIEFHQPHTPTRSGLCIGGVIYYLAFTSMFQDIVVTFDVRSEEFN
# IIQAPLVLSAYVDSLDFIEYGGKPAIFYHTSLKENGLVDLWVLENAGNWSRTVLSLQPCQLHLVDNDIPLTLVDTTQNGEVVLVPSDLCSPFYILYYD
# IQKNHLRKVEIQGMPDHKKDGIKGIPDFGFKLMDKSESIIHLET]
# Evidence for and against this transcript:
# % of transcript supported by hints (any source): 33.3
# CDS exons: 1/1
#      P:   1 
# CDS introns: 0/0
# 5'UTR exons and introns: 0/1
# 3'UTR exons and introns: 0/1
# hint groups fully obeyed: 0
# incompatible hint groups: 1
#      P:   1 (AT5G62510.1)
# end gene g17647
Asue_scaffold5	AUGUSTUS	gene	1940584	1942040	.	+	.	ID=AsAtg17647
Asue_scaffold5	AUGUSTUS	mRNA	1940584	1942040	.	+	.	ID=AsAtg17647.t1;Parent=AsAtg17647
Asue_scaffold5	AUGUSTUS	CDS	1940608	1941858	.	+	0	ID=AsAtg17647.t1.cds;Parent=AsAtg17647.t1
Asue_scaffold5	AUGUSTUS	exon	1940608	1941858	.	+	.	ID=AsAtg17647.t1.exon1;Parent=AsAtg17647.t1
###
# start gene g17648
# protein sequence = [MATNIGMMDSAYFVGRNEILSWINDRLHLNLSRIEEAASGAVQCQMLDMTFPGVVPMHKVNFEAKNEYEMIQNYKVMQ
# EVFTKLKITKPLEVNRLVKGRPLDNLEFLQWLKRFCDSINGGIMNENYNPVERRSRGGREKSVKGSSKISKSLQTNNMHHPPVATSNKPAGPKQAKSH
# GIGGGSNSSAEVQALSKEVEDLKVSVDLLEKERDFYFSKLRDIEILCQTPELDDLPIVVAVKKILYATDANESVLEEAQECLNQSLGLEGYXXXXXXX
# XXXXXXXXXXXXXXAAAAETQT]
# Evidence for and against this transcript:
# % of transcript supported by hints (any source): 88.2
# CDS exons: 8/8
#      P:   8 
# CDS introns: 7/7
#      E:   3 
#      P:   7 
# 5'UTR exons and introns: 0/1
# 3'UTR exons and introns: 0/1
# hint groups fully obeyed: 3
#      E:   3 
# incompatible hint groups: 1
#      P:   1 (AT5G62500.1)
# end gene g17648
Asue_scaffold5	AUGUSTUS	gene	1942195	1944379	.	-	.	ID=AsAtg17648
Asue_scaffold5	AUGUSTUS	mRNA	1942195	1944379	.	-	.	ID=AsAtg17648.t1;Parent=AsAtg17648
Asue_scaffold5	AUGUSTUS	CDS	1942225	1942419	.	-	0	ID=AsAtg17648.t1.cds;Parent=AsAtg17648.t1
Asue_scaffold5	AUGUSTUS	CDS	1942517	1942630	.	-	0	ID=AsAtg17648.t1.cds;Parent=AsAtg17648.t1
Asue_scaffold5	AUGUSTUS	CDS	1942733	1942809	.	-	2	ID=AsAtg17648.t1.cds;Parent=AsAtg17648.t1
Asue_scaffold5	AUGUSTUS	CDS	1942892	1943025	.	-	1	ID=AsAtg17648.t1.cds;Parent=AsAtg17648.t1
Asue_scaffold5	AUGUSTUS	CDS	1943116	1943222	.	-	0	ID=AsAtg17648.t1.cds;Parent=AsAtg17648.t1
Asue_scaffold5	AUGUSTUS	CDS	1943324	1943410	.	-	0	ID=AsAtg17648.t1.cds;Parent=AsAtg17648.t1
Asue_scaffold5	AUGUSTUS	CDS	1943490	1943558	.	-	0	ID=AsAtg17648.t1.cds;Parent=AsAtg17648.t1
Asue_scaffold5	AUGUSTUS	CDS	1944205	1944312	.	-	0	ID=AsAtg17648.t1.cds;Parent=AsAtg17648.t1
Asue_scaffold5	AUGUSTUS	exon	1942225	1942419	.	-	.	ID=AsAtg17648.t1.exon1;Parent=AsAtg17648.t1
Asue_scaffold5	AUGUSTUS	exon	1942517	1942630	.	-	.	ID=AsAtg17648.t1.exon2;Parent=AsAtg17648.t1
Asue_scaffold5	AUGUSTUS	exon	1942733	1942809	.	-	.	ID=AsAtg17648.t1.exon3;Parent=AsAtg17648.t1
Asue_scaffold5	AUGUSTUS	exon	1942892	1943025	.	-	.	ID=AsAtg17648.t1.exon4;Parent=AsAtg17648.t1
Asue_scaffold5	AUGUSTUS	exon	1943116	1943222	.	-	.	ID=AsAtg17648.t1.exon5;Parent=AsAtg17648.t1
Asue_scaffold5	AUGUSTUS	exon	1943324	1943410	.	-	.	ID=AsAtg17648.t1.exon6;Parent=AsAtg17648.t1
Asue_scaffold5	AUGUSTUS	exon	1943490	1943558	.	-	.	ID=AsAtg17648.t1.exon7;Parent=AsAtg17648.t1
Asue_scaffold5	AUGUSTUS	exon	1944205	1944312	.	-	.	ID=AsAtg17648.t1.exon8;Parent=AsAtg17648.t1
###
# start gene g17649
# protein sequence = [MSSGIGSLVKVIFKNFDVIAGPVISLVYPLYASVRAIESRSHGDDKQWLTYWALYSLIKLFELTFFRLLEWIPLYPYA
# KLALTSWLVLPGMNGAAYLYEHYVRSFLLSPHTVNVWYVPAKKDDDLGATAGKFTPVNDSGAPQEKIVSSVDTSAKYVGHSAFDDAYIY]
# Evidence for and against this transcript:
# % of transcript supported by hints (any source): 81.8
# CDS exons: 5/5
#      P:   5 
# CDS introns: 4/4
#      P:   4 
# 5'UTR exons and introns: 0/1
# 3'UTR exons and introns: 0/1
# hint groups fully obeyed: 0
# incompatible hint groups: 1
#      P:   1 (AT5G62490.1)
# end gene g17649
Asue_scaffold5	AUGUSTUS	gene	1945736	1947149	.	-	.	ID=AsAtg17649
Asue_scaffold5	AUGUSTUS	mRNA	1945736	1947149	.	-	.	ID=AsAtg17649.t1;Parent=AsAtg17649
Asue_scaffold5	AUGUSTUS	CDS	1945898	1945957	.	-	0	ID=AsAtg17649.t1.cds;Parent=AsAtg17649.t1
Asue_scaffold5	AUGUSTUS	CDS	1946057	1946288	.	-	1	ID=AsAtg17649.t1.cds;Parent=AsAtg17649.t1
Asue_scaffold5	AUGUSTUS	CDS	1946646	1946768	.	-	1	ID=AsAtg17649.t1.cds;Parent=AsAtg17649.t1
Asue_scaffold5	AUGUSTUS	CDS	1946863	1946889	.	-	1	ID=AsAtg17649.t1.cds;Parent=AsAtg17649.t1
Asue_scaffold5	AUGUSTUS	CDS	1946976	1947037	.	-	0	ID=AsAtg17649.t1.cds;Parent=AsAtg17649.t1
Asue_scaffold5	AUGUSTUS	exon	1945898	1945957	.	-	.	ID=AsAtg17649.t1.exon1;Parent=AsAtg17649.t1
Asue_scaffold5	AUGUSTUS	exon	1946057	1946288	.	-	.	ID=AsAtg17649.t1.exon2;Parent=AsAtg17649.t1
Asue_scaffold5	AUGUSTUS	exon	1946646	1946768	.	-	.	ID=AsAtg17649.t1.exon3;Parent=AsAtg17649.t1
Asue_scaffold5	AUGUSTUS	exon	1946863	1946889	.	-	.	ID=AsAtg17649.t1.exon4;Parent=AsAtg17649.t1
Asue_scaffold5	AUGUSTUS	exon	1946976	1947037	.	-	.	ID=AsAtg17649.t1.exon5;Parent=AsAtg17649.t1
###
# start gene g17650
# protein sequence = [MDEEVENKVILHGSFASPYSKRIELALRLKSIPYQFVQEDLQNKSQTLLRYNPVHKKIPVLVHNGKPISESLFIIEYI
# DETWRHGPHLLPQDPYRRSKVRFWANYIQLHLYDVVIKVVKSEGEEQEKALTEVKEKLSVIEKEGLKEIFSDTDGEPTVTNETMSLVDIVMCTLLSPY
# KAHEEVLGLKIIDPEIVPGVYGWINAINETSGVKDLSPPYEQILEILRAFRQMSLSPVLETYQS]
# Evidence for and against this transcript:
# % of transcript supported by hints (any source): 60
# CDS exons: 2/2
#      P:   2 
# CDS introns: 1/1
#      P:   1 
# 5'UTR exons and introns: 0/1
# 3'UTR exons and introns: 0/1
# hint groups fully obeyed: 1
#      P:   1 
# incompatible hint groups: 5
#      P:   5 (TRINITY_GG_50_c2897_g1_i1,AT5G62480.1)
# end gene g17650
Asue_scaffold5	AUGUSTUS	gene	1947624	1948591	.	+	.	ID=AsAtg17650
Asue_scaffold5	AUGUSTUS	mRNA	1947624	1948591	.	+	.	ID=AsAtg17650.t1;Parent=AsAtg17650
Asue_scaffold5	AUGUSTUS	CDS	1947675	1948001	.	+	0	ID=AsAtg17650.t1.cds;Parent=AsAtg17650.t1
Asue_scaffold5	AUGUSTUS	CDS	1948071	1948466	.	+	0	ID=AsAtg17650.t1.cds;Parent=AsAtg17650.t1
Asue_scaffold5	AUGUSTUS	exon	1947675	1948001	.	+	.	ID=AsAtg17650.t1.exon1;Parent=AsAtg17650.t1
Asue_scaffold5	AUGUSTUS	exon	1948071	1948466	.	+	.	ID=AsAtg17650.t1.exon2;Parent=AsAtg17650.t1
###
# start gene g17651
# protein sequence = [MGRPPCCEKIGVKKGPWTPEEDIILVSYIQEHGPGNWRSVPTHTGLRRCSKSCRLRWTNYLRPGIKRGNFTEHEEKTI
# VHLQALLGNRYILMHMIHIFPKTIASYLXXXXXXXXXXXXXXXXXXXXKKINESGEEDNDGVSSSNTSSQKNHQSTNKGQWERRLQTDINMAKQALCE
# ALSLDKPSSTLSSSSSLPTPVITQQNIRNFSSALLERCYDPSSSSSSTTTTTTSNTTNPYPSGVYASSAENIARLLQDFMKDTPKALTLSSSSPVSET
# GPLTAAVSEEGGEGFEQSFFSFNSMEETQNLTQETSFFHDQVIKPEITMDQDHGLISQGSLSLFEKWLFDEQSHEMVGMALAGQEGMF]
# Evidence for and against this transcript:
# % of transcript supported by hints (any source): 57.1
# CDS exons: 3/3
#      P:   3 
# CDS introns: 1/2
#      E:   1 
#      P:   1 
# 5'UTR exons and introns: 0/1
# 3'UTR exons and introns: 0/1
# hint groups fully obeyed: 3
#      E:   1 
#      P:   2 
# incompatible hint groups: 5
#      P:   5 (TRINITY_GG_50_c802_g1_i1,AT5G62470.2)
# end gene g17651
Asue_scaffold5	AUGUSTUS	gene	1956214	1958013	.	+	.	ID=AsAtg17651
Asue_scaffold5	AUGUSTUS	mRNA	1956214	1958013	.	+	.	ID=AsAtg17651.t1;Parent=AsAtg17651
Asue_scaffold5	AUGUSTUS	CDS	1956349	1956481	.	+	0	ID=AsAtg17651.t1.cds;Parent=AsAtg17651.t1
Asue_scaffold5	AUGUSTUS	CDS	1956761	1956928	.	+	2	ID=AsAtg17651.t1.cds;Parent=AsAtg17651.t1
Asue_scaffold5	AUGUSTUS	CDS	1957002	1957789	.	+	2	ID=AsAtg17651.t1.cds;Parent=AsAtg17651.t1
Asue_scaffold5	AUGUSTUS	exon	1956349	1956481	.	+	.	ID=AsAtg17651.t1.exon1;Parent=AsAtg17651.t1
Asue_scaffold5	AUGUSTUS	exon	1956761	1956928	.	+	.	ID=AsAtg17651.t1.exon2;Parent=AsAtg17651.t1
Asue_scaffold5	AUGUSTUS	exon	1957002	1957789	.	+	.	ID=AsAtg17651.t1.exon3;Parent=AsAtg17651.t1
###
# start gene g17652
# protein sequence = [MADDQSSSTDRLVKPESLNSDRGSNQSIESSGESSRAQGSTSLSTTKSMDGKKTEEEEATEQRDVDDEEEPLIQSVEC
# RICQEEDSVKNLESPCSCSGSLKYAHRKCVQRWCNEKGDTTCEICHKSYQPGYTAPPPPPADDTIIDIGEDWGNGVHLDLNDPRILAMAAAERHFFDA
# DYDEYADSNSSGAAFCRSAALILMALLLLRHALNLTNNNSDDEEDDPSAFFFLFMLRAAGFLLPCYIMAWAISILQRRRQRQEAAALAAAEVAFMLHS
# GGGGGGQRRGGLHFAVPPELISNPHHQPEASPQ]
# Evidence for and against this transcript:
# % of transcript supported by hints (any source): 82.4
# CDS exons: 7/7
#      P:   7 
# CDS introns: 6/6
#      E:   6 
#      P:   6 
# 5'UTR exons and introns: 1/3
#      E:   1 
# 3'UTR exons and introns: 0/1
# hint groups fully obeyed: 13
#      E:   7 
#      P:   6 
# incompatible hint groups: 9
#      P:   9 (AT5G62460.1,TRINITY_GG_50_c2370_g1_i1)
# end gene g17652
Asue_scaffold5	AUGUSTUS	gene	1959860	1962239	.	-	.	ID=AsAtg17652
Asue_scaffold5	AUGUSTUS	mRNA	1959860	1962239	.	-	.	ID=AsAtg17652.t1;Parent=AsAtg17652
Asue_scaffold5	AUGUSTUS	CDS	1960149	1960298	.	-	0	ID=AsAtg17652.t1.cds;Parent=AsAtg17652.t1
Asue_scaffold5	AUGUSTUS	CDS	1960383	1960472	.	-	0	ID=AsAtg17652.t1.cds;Parent=AsAtg17652.t1
Asue_scaffold5	AUGUSTUS	CDS	1960570	1960659	.	-	0	ID=AsAtg17652.t1.cds;Parent=AsAtg17652.t1
Asue_scaffold5	AUGUSTUS	CDS	1960727	1960880	.	-	1	ID=AsAtg17652.t1.cds;Parent=AsAtg17652.t1
Asue_scaffold5	AUGUSTUS	CDS	1961046	1961110	.	-	0	ID=AsAtg17652.t1.cds;Parent=AsAtg17652.t1
Asue_scaffold5	AUGUSTUS	CDS	1961205	1961276	.	-	0	ID=AsAtg17652.t1.cds;Parent=AsAtg17652.t1
Asue_scaffold5	AUGUSTUS	CDS	1961374	1961676	.	-	0	ID=AsAtg17652.t1.cds;Parent=AsAtg17652.t1
Asue_scaffold5	AUGUSTUS	exon	1960149	1960298	.	-	.	ID=AsAtg17652.t1.exon1;Parent=AsAtg17652.t1
Asue_scaffold5	AUGUSTUS	exon	1960383	1960472	.	-	.	ID=AsAtg17652.t1.exon2;Parent=AsAtg17652.t1
Asue_scaffold5	AUGUSTUS	exon	1960570	1960659	.	-	.	ID=AsAtg17652.t1.exon3;Parent=AsAtg17652.t1
Asue_scaffold5	AUGUSTUS	exon	1960727	1960880	.	-	.	ID=AsAtg17652.t1.exon4;Parent=AsAtg17652.t1
Asue_scaffold5	AUGUSTUS	exon	1961046	1961110	.	-	.	ID=AsAtg17652.t1.exon5;Parent=AsAtg17652.t1
Asue_scaffold5	AUGUSTUS	exon	1961205	1961276	.	-	.	ID=AsAtg17652.t1.exon6;Parent=AsAtg17652.t1
Asue_scaffold5	AUGUSTUS	exon	1961374	1961676	.	-	.	ID=AsAtg17652.t1.exon7;Parent=AsAtg17652.t1
###
# start gene g17653
# protein sequence = [MAEEQEIVDSLSAEVNPDQKVDMEVETATPKAETGDEKRXXXXXXXXXXXXXXXESKKQKVGEEEKSGPVKLGPKEFV
# TSVAMFDYFVKFLHFWPTDLDVNKYEHMVLLDLIKKGHSEPEKKIGGGIKTFQVRTHPMWKSRCFFLVREDDTADDFSFRKCVDQILPLPENMKTPGA
# NGNGXXXXXXXXXXXXXXXXXXXXXRFRR]
# Evidence for and against this transcript:
# % of transcript supported by hints (any source): 60
# CDS exons: 2/2
#      P:   2 
# CDS introns: 1/1
#      E:   1 
#      P:   1 
# 5'UTR exons and introns: 0/1
# 3'UTR exons and introns: 0/1
# hint groups fully obeyed: 2
#      E:   1 
#      P:   1 
# incompatible hint groups: 4
#      P:   4 (TRINITY_GG_50_c1557_g1_i1,AT5G62440.1)
# end gene g17653
Asue_scaffold5	AUGUSTUS	gene	1963234	1964628	.	+	.	ID=AsAtg17653
Asue_scaffold5	AUGUSTUS	mRNA	1963234	1964628	.	+	.	ID=AsAtg17653.t1;Parent=AsAtg17653
Asue_scaffold5	AUGUSTUS	CDS	1963305	1963610	.	+	0	ID=AsAtg17653.t1.cds;Parent=AsAtg17653.t1
Asue_scaffold5	AUGUSTUS	CDS	1964268	1964579	.	+	0	ID=AsAtg17653.t1.cds;Parent=AsAtg17653.t1
Asue_scaffold5	AUGUSTUS	exon	1963305	1963610	.	+	.	ID=AsAtg17653.t1.exon1;Parent=AsAtg17653.t1
Asue_scaffold5	AUGUSTUS	exon	1964268	1964579	.	+	.	ID=AsAtg17653.t1.exon2;Parent=AsAtg17653.t1
###
# start gene g17654
# protein sequence = [MLESKDPAIKLFGMKIPFPTVVEVADEEEEKNQNKTLTDQSEKDKTLKKPTKILPXXXXXXXXXXXXXXXXXXXXXXX
# XXXXXXXXXXXXXXXXXXXXXXXXXXXXXXXSPTSHYHHVTISETNGPVLSFSLGDDQKVSSNRFGNQKLVARIENNDERSNNNTSNGLNCFPGVSWP
# YTWNPAFYPVYPYWSMPVLSSPVSSSPTSTLGKHSRDEDETVKQKQRNGSVLVPKTLRIDDPNEAAKSSIWTTLGIKNEVMFNGFGSKKEVKLSNKEE
# TETSLVLCANPAALSRSINFHEQM]
# Evidence for and against this transcript:
# % of transcript supported by hints (any source): 40
# CDS exons: 1/2
#      P:   1 
# CDS introns: 1/1
#      E:   1 
# 5'UTR exons and introns: 0/1
# 3'UTR exons and introns: 0/1
# hint groups fully obeyed: 1
#      E:   1 
# incompatible hint groups: 1
#      P:   1 (TRINITY_GG_50_c1512_g1_i1)
# end gene g17654
Asue_scaffold5	AUGUSTUS	gene	1966294	1968104	.	+	.	ID=AsAtg17654
Asue_scaffold5	AUGUSTUS	mRNA	1966294	1968104	.	+	.	ID=AsAtg17654.t1;Parent=AsAtg17654
Asue_scaffold5	AUGUSTUS	CDS	1966413	1966505	.	+	0	ID=AsAtg17654.t1.cds;Parent=AsAtg17654.t1
Asue_scaffold5	AUGUSTUS	CDS	1967097	1967900	.	+	0	ID=AsAtg17654.t1.cds;Parent=AsAtg17654.t1
Asue_scaffold5	AUGUSTUS	exon	1966413	1966505	.	+	.	ID=AsAtg17654.t1.exon1;Parent=AsAtg17654.t1
Asue_scaffold5	AUGUSTUS	exon	1967097	1967900	.	+	.	ID=AsAtg17654.t1.exon2;Parent=AsAtg17654.t1
###
# start gene g17655
# protein sequence = [MRSDVARLRCGETIPLLGMGTYCPQKDRESTISAVHQAIKIGYRHFDTAKIYGSEEALGTALGQAISYGTVQRDDLFV
# TSKLWSSDHHDPISALIQTLKTMGLDYLDNYLVHWPIKLKPGVSEPIPKEDEFEKDLGIEETWQGMERCLEMGLCRSIGVSNFSSKKIFDLLDFASVS
# PSVNQVEMHPLWRQRKLRKVCEENNIHVSGYSPLGGPGNCWGSTAVIEHPIIKSIALKHNATPAQVALRWGMSKGASVIVKSFNGARMIENKRALEIK
# LDDQDLSLIDHLEEWKIMRGDFLVNQTTSPYKSIQQLWDNEI]
# Evidence for and against this transcript:
# % of transcript supported by hints (any source): 81.8
# CDS exons: 5/5
#      P:   5 
# CDS introns: 4/4
#      P:   4 
# 5'UTR exons and introns: 0/1
# 3'UTR exons and introns: 0/1
# hint groups fully obeyed: 0
# incompatible hint groups: 1
#      P:   1 (AT5G62420.1)
# end gene g17655
Asue_scaffold5	AUGUSTUS	gene	1971999	1973419	.	-	.	ID=AsAtg17655
Asue_scaffold5	AUGUSTUS	mRNA	1971999	1973419	.	-	.	ID=AsAtg17655.t1;Parent=AsAtg17655
Asue_scaffold5	AUGUSTUS	CDS	1972104	1972331	.	-	0	ID=AsAtg17655.t1.cds;Parent=AsAtg17655.t1
Asue_scaffold5	AUGUSTUS	CDS	1972405	1972584	.	-	0	ID=AsAtg17655.t1.cds;Parent=AsAtg17655.t1
Asue_scaffold5	AUGUSTUS	CDS	1972664	1972910	.	-	1	ID=AsAtg17655.t1.cds;Parent=AsAtg17655.t1
Asue_scaffold5	AUGUSTUS	CDS	1972990	1973165	.	-	0	ID=AsAtg17655.t1.cds;Parent=AsAtg17655.t1
Asue_scaffold5	AUGUSTUS	CDS	1973261	1973380	.	-	0	ID=AsAtg17655.t1.cds;Parent=AsAtg17655.t1
Asue_scaffold5	AUGUSTUS	exon	1972104	1972331	.	-	.	ID=AsAtg17655.t1.exon1;Parent=AsAtg17655.t1
Asue_scaffold5	AUGUSTUS	exon	1972405	1972584	.	-	.	ID=AsAtg17655.t1.exon2;Parent=AsAtg17655.t1
Asue_scaffold5	AUGUSTUS	exon	1972664	1972910	.	-	.	ID=AsAtg17655.t1.exon3;Parent=AsAtg17655.t1
Asue_scaffold5	AUGUSTUS	exon	1972990	1973165	.	-	.	ID=AsAtg17655.t1.exon4;Parent=AsAtg17655.t1
Asue_scaffold5	AUGUSTUS	exon	1973261	1973380	.	-	.	ID=AsAtg17655.t1.exon5;Parent=AsAtg17655.t1
###
# start gene g17656
# protein sequence = [MHIKEICLEGFKSYATRTVVSGFDPHFNAITGLNGSGKSNILDSICFVLGITNLQQVRAANLQELVYKQGQAGITKAT
# VSVTFDNSERHRSPLGYEEHPEITVTRQIVVGGRNKYLINGKLAQPSQVQNLFHSVQLNVNNPHFLIMQGRITKVLNMKPPEILSMLEEAAGTRMYEN
# KKEAALKTLEKKQTKVDEINKLLDHEILPALEKLRKEKSQYMQWANGNAELDRLRRFCIAFEYVQAEKIRDNAVLGVGEMKAKLGKIDAETEKTQEEI
# QEFEKQIKALTQAKEASMGGEVKTLSEKVDSLAQEMTRESSKLNNKEDTLLGEKENVEKIVHSIEDLKKSVKERAAAVKKSEEGAADLKQRFQELSTT
# LEECEKEHQGVLAGKSSGDEEKCLEDQLRDAKIAVGTAGTELKQLKTKIEHCEKELKERKSQLMSKREEAIEVENELGARKNDVEHVKKALESIPYNE
# GQMEALEKDRGAELEVVQRLEDKVRGLSAQLANFQFTYSDPVRNFDRSKVKGVVAKLIKVKDRSSMTALEVTAGGKLYDVVVDSEDTGKQLLQNGALR
# RRVTIIPLNKIQSYVVQPRVQQATARLVGKDNAELALSLVGYSDELKNAMEYVFGSTFVCKTTDVAKEVAFNRDIRTPSVTLEGDIFQPSGLLTGGSR
# KGGGDRLRKLHDLAEAESELQGHQKRLADVESQIKELQPLQMKFTDVYAQLELKTYDLSLFLKRAEQNEHHKLGEAVKKLEEELEEAKSQIKEKELAY
# KNCFDAVSKLENSIKDHDKNREGRLKDLEKNIKTIKAQMQAASKDLKSHENEKEKLVMEEEAMKQEQSSLESHLTSLETQISTLTSEVDEQRAKVDAL
# QKIHDESLAELKLIHAKMKECDTQISGFVTDQEKCLQKLSDMKLERKKLENEVVRMETDHKDCSVKVDKLVEKHTWIASEKQLFGKGGTDYDFESCDP
# YVAREKLEKLQSDQSGLEKRVNKKVMAMFEKAEDEYNALISKKNTIENDKSKITKVIEELDEKKKETLKVTWVKVNQDFGSIFSTLLPGTMAKLEPPE
# DGNFLDGLEVRVAFGKVWKQSLSELSGGQRSLLALSLILALLLFKPAPLYILDEVDAALDLSHTQNIGRMIRAHFPHSQFIVVSLKEGMFNNANVLFR
# TKFVDGVSTVQRTVTKQTK]
# Evidence for and against this transcript:
# % of transcript supported by hints (any source): 95.1
# CDS exons: 20/20
#      P:  20 
# CDS introns: 19/19
#      E:   2 
#      P:  19 
# 5'UTR exons and introns: 0/1
# 3'UTR exons and introns: 0/1
# hint groups fully obeyed: 21
#      E:   2 
#      P:  19 
# incompatible hint groups: 22
#      P:  22 (TRINITY_GG_50_c1517_g1_i1,AT5G62410.1)
# end gene g17656
Asue_scaffold5	AUGUSTUS	gene	1975584	1982159	.	-	.	ID=AsAtg17656
Asue_scaffold5	AUGUSTUS	mRNA	1975584	1982159	.	-	.	ID=AsAtg17656.t1;Parent=AsAtg17656
Asue_scaffold5	AUGUSTUS	CDS	1975779	1975895	.	-	0	ID=AsAtg17656.t1.cds;Parent=AsAtg17656.t1
Asue_scaffold5	AUGUSTUS	CDS	1976003	1976077	.	-	0	ID=AsAtg17656.t1.cds;Parent=AsAtg17656.t1
Asue_scaffold5	AUGUSTUS	CDS	1976242	1976467	.	-	1	ID=AsAtg17656.t1.cds;Parent=AsAtg17656.t1
Asue_scaffold5	AUGUSTUS	CDS	1976590	1976678	.	-	0	ID=AsAtg17656.t1.cds;Parent=AsAtg17656.t1
Asue_scaffold5	AUGUSTUS	CDS	1976767	1976860	.	-	1	ID=AsAtg17656.t1.cds;Parent=AsAtg17656.t1
Asue_scaffold5	AUGUSTUS	CDS	1976990	1977174	.	-	0	ID=AsAtg17656.t1.cds;Parent=AsAtg17656.t1
Asue_scaffold5	AUGUSTUS	CDS	1977562	1977729	.	-	0	ID=AsAtg17656.t1.cds;Parent=AsAtg17656.t1
Asue_scaffold5	AUGUSTUS	CDS	1977809	1977949	.	-	0	ID=AsAtg17656.t1.cds;Parent=AsAtg17656.t1
Asue_scaffold5	AUGUSTUS	CDS	1978103	1978321	.	-	0	ID=AsAtg17656.t1.cds;Parent=AsAtg17656.t1
Asue_scaffold5	AUGUSTUS	CDS	1978437	1978553	.	-	0	ID=AsAtg17656.t1.cds;Parent=AsAtg17656.t1
Asue_scaffold5	AUGUSTUS	CDS	1978758	1978854	.	-	1	ID=AsAtg17656.t1.cds;Parent=AsAtg17656.t1
Asue_scaffold5	AUGUSTUS	CDS	1978945	1979036	.	-	0	ID=AsAtg17656.t1.cds;Parent=AsAtg17656.t1
Asue_scaffold5	AUGUSTUS	CDS	1979360	1979422	.	-	0	ID=AsAtg17656.t1.cds;Parent=AsAtg17656.t1
Asue_scaffold5	AUGUSTUS	CDS	1979544	1979603	.	-	0	ID=AsAtg17656.t1.cds;Parent=AsAtg17656.t1
Asue_scaffold5	AUGUSTUS	CDS	1979688	1979852	.	-	0	ID=AsAtg17656.t1.cds;Parent=AsAtg17656.t1
Asue_scaffold5	AUGUSTUS	CDS	1979934	1980119	.	-	0	ID=AsAtg17656.t1.cds;Parent=AsAtg17656.t1
Asue_scaffold5	AUGUSTUS	CDS	1980195	1980485	.	-	0	ID=AsAtg17656.t1.cds;Parent=AsAtg17656.t1
Asue_scaffold5	AUGUSTUS	CDS	1980574	1980717	.	-	0	ID=AsAtg17656.t1.cds;Parent=AsAtg17656.t1
Asue_scaffold5	AUGUSTUS	CDS	1980810	1981490	.	-	0	ID=AsAtg17656.t1.cds;Parent=AsAtg17656.t1
Asue_scaffold5	AUGUSTUS	CDS	1981590	1981907	.	-	0	ID=AsAtg17656.t1.cds;Parent=AsAtg17656.t1
Asue_scaffold5	AUGUSTUS	exon	1975779	1975895	.	-	.	ID=AsAtg17656.t1.exon1;Parent=AsAtg17656.t1
Asue_scaffold5	AUGUSTUS	exon	1976003	1976077	.	-	.	ID=AsAtg17656.t1.exon2;Parent=AsAtg17656.t1
Asue_scaffold5	AUGUSTUS	exon	1976242	1976467	.	-	.	ID=AsAtg17656.t1.exon3;Parent=AsAtg17656.t1
Asue_scaffold5	AUGUSTUS	exon	1976590	1976678	.	-	.	ID=AsAtg17656.t1.exon4;Parent=AsAtg17656.t1
Asue_scaffold5	AUGUSTUS	exon	1976767	1976860	.	-	.	ID=AsAtg17656.t1.exon5;Parent=AsAtg17656.t1
Asue_scaffold5	AUGUSTUS	exon	1976990	1977174	.	-	.	ID=AsAtg17656.t1.exon6;Parent=AsAtg17656.t1
Asue_scaffold5	AUGUSTUS	exon	1977562	1977729	.	-	.	ID=AsAtg17656.t1.exon7;Parent=AsAtg17656.t1
Asue_scaffold5	AUGUSTUS	exon	1977809	1977949	.	-	.	ID=AsAtg17656.t1.exon8;Parent=AsAtg17656.t1
Asue_scaffold5	AUGUSTUS	exon	1978103	1978321	.	-	.	ID=AsAtg17656.t1.exon9;Parent=AsAtg17656.t1
Asue_scaffold5	AUGUSTUS	exon	1978437	1978553	.	-	.	ID=AsAtg17656.t1.exon10;Parent=AsAtg17656.t1
Asue_scaffold5	AUGUSTUS	exon	1978758	1978854	.	-	.	ID=AsAtg17656.t1.exon11;Parent=AsAtg17656.t1
Asue_scaffold5	AUGUSTUS	exon	1978945	1979036	.	-	.	ID=AsAtg17656.t1.exon12;Parent=AsAtg17656.t1
Asue_scaffold5	AUGUSTUS	exon	1979360	1979422	.	-	.	ID=AsAtg17656.t1.exon13;Parent=AsAtg17656.t1
Asue_scaffold5	AUGUSTUS	exon	1979544	1979603	.	-	.	ID=AsAtg17656.t1.exon14;Parent=AsAtg17656.t1
Asue_scaffold5	AUGUSTUS	exon	1979688	1979852	.	-	.	ID=AsAtg17656.t1.exon15;Parent=AsAtg17656.t1
Asue_scaffold5	AUGUSTUS	exon	1979934	1980119	.	-	.	ID=AsAtg17656.t1.exon16;Parent=AsAtg17656.t1
Asue_scaffold5	AUGUSTUS	exon	1980195	1980485	.	-	.	ID=AsAtg17656.t1.exon17;Parent=AsAtg17656.t1
Asue_scaffold5	AUGUSTUS	exon	1980574	1980717	.	-	.	ID=AsAtg17656.t1.exon18;Parent=AsAtg17656.t1
Asue_scaffold5	AUGUSTUS	exon	1980810	1981490	.	-	.	ID=AsAtg17656.t1.exon19;Parent=AsAtg17656.t1
Asue_scaffold5	AUGUSTUS	exon	1981590	1981907	.	-	.	ID=AsAtg17656.t1.exon20;Parent=AsAtg17656.t1
###
# start gene g17657
# protein sequence = [MKTTKAKANTILGKKLEELEYYLQEFGSGNGDLNAYREFGTRFVFTQTLLCAEISSVKDDEDEEEMLKLRFMAKRLTE
# LEEAFKEKTGPINQLDLQSLESGGGVDETTLVRSLVESLHAEYQDANSXXXXXXXXXXXXXXXXRFRGLVSFGIVGFVTSMAPRAIFYPVVIPPKDSL
# VDVIPHTLQGQIRHFPTKHTVIFNIRLICSSNRAGYHR]
# Evidence for and against this transcript:
# % of transcript supported by hints (any source): 60
# CDS exons: 2/2
#      P:   2 
# CDS introns: 1/1
#      P:   1 
# 5'UTR exons and introns: 0/1
# 3'UTR exons and introns: 0/1
# hint groups fully obeyed: 0
# incompatible hint groups: 2
#      P:   2 (AT5G62400.1,TRINITY_GG_50_c3031_g1_i1)
# end gene g17657
Asue_scaffold5	AUGUSTUS	gene	1982504	1983638	.	+	.	ID=AsAtg17657
Asue_scaffold5	AUGUSTUS	mRNA	1982504	1983638	.	+	.	ID=AsAtg17657.t1;Parent=AsAtg17657
Asue_scaffold5	AUGUSTUS	CDS	1982609	1983085	.	+	0	ID=AsAtg17657.t1.cds;Parent=AsAtg17657.t1
Asue_scaffold5	AUGUSTUS	CDS	1983434	1983601	.	+	0	ID=AsAtg17657.t1.cds;Parent=AsAtg17657.t1
Asue_scaffold5	AUGUSTUS	exon	1982609	1983085	.	+	.	ID=AsAtg17657.t1.exon1;Parent=AsAtg17657.t1
Asue_scaffold5	AUGUSTUS	exon	1983434	1983601	.	+	.	ID=AsAtg17657.t1.exon2;Parent=AsAtg17657.t1
###
# start gene g17658
# protein sequence = [MTLFHRLDLIDPYTCTPLIVRETSIVEPSSLFLGFPSFIDEDIEDLFEFSSPNPLDLFETVTDLVKIKKSPSSCKYKV
# IRRRLEPEYPLKYLCDRVSDLESKFDRLVSPKSDRKYTLTKEIKGSGERKYKWEAEIQGPLERKYKLEAEIEGSGERKYRWTTEIKGGKKDEEGLKLA
# ALKKEKAKAKAIAAAEAXXXXXXXXXXXYNWTTEVKSERENGEVSHTYIIKATTXXXXXXXXXXXXXXXXXXXXXXXXXXTRVVVIEEEEEEDDESSE
# HGAIVLRKAFSRRNGAVRTKKGKNKEMPPEYAAVMIQRAFKAYLIRRSKSLRALRDLAIAKTKLKELRASFHNFSYRRLIARDGEERQKFSEKIIVLL
# LTVDAIEGVDVMVRGAKRSMVDELEAMLDVVDPQPQGKSLSMRRRTFDMPDSLIRKEIAEGVTQIVQMLETEEE]
# Evidence for and against this transcript:
# % of transcript supported by hints (any source): 71.4
# CDS exons: 3/3
#      P:   3 
# CDS introns: 2/2
#      E:   2 
#      P:   2 
# 5'UTR exons and introns: 0/1
# 3'UTR exons and introns: 0/1
# hint groups fully obeyed: 4
#      E:   2 
#      P:   2 
# incompatible hint groups: 5
#      P:   5 (TRINITY_GG_50_c405_g1_i1,AT5G62390.1)
# end gene g17658
Asue_scaffold5	AUGUSTUS	gene	1984174	1986401	.	+	.	ID=AsAtg17658
Asue_scaffold5	AUGUSTUS	mRNA	1984174	1986401	.	+	.	ID=AsAtg17658.t1;Parent=AsAtg17658
Asue_scaffold5	AUGUSTUS	CDS	1984261	1985106	.	+	0	ID=AsAtg17658.t1.cds;Parent=AsAtg17658.t1
Asue_scaffold5	AUGUSTUS	CDS	1985379	1985669	.	+	0	ID=AsAtg17658.t1.cds;Parent=AsAtg17658.t1
Asue_scaffold5	AUGUSTUS	CDS	1985851	1986054	.	+	0	ID=AsAtg17658.t1.cds;Parent=AsAtg17658.t1
Asue_scaffold5	AUGUSTUS	exon	1984261	1985106	.	+	.	ID=AsAtg17658.t1.exon1;Parent=AsAtg17658.t1
Asue_scaffold5	AUGUSTUS	exon	1985379	1985669	.	+	.	ID=AsAtg17658.t1.exon2;Parent=AsAtg17658.t1
Asue_scaffold5	AUGUSTUS	exon	1985851	1986054	.	+	.	ID=AsAtg17658.t1.exon3;Parent=AsAtg17658.t1
###
# start gene g17659
# protein sequence = [MLKAKALCYRFFKSRKATTCALSSELFPSTSAAVFSAASGDHRSRCLSLIVKLGRRGLLDSAREVIRRVIDGSSSISE
# AALVADFAVDNGIELDSSCYGALIRKLTEMGQPGVAETFYNQRVIGNGIVPDSSVLDSMVFCLVKLRRFDEARAHLDRIIASGYAPSRNSSSLVVDEL
# CNQDRFLEAFHCFEQVKERGSGLWLWCCKRLFKGLCGHGHLNEAIGMLDTLCGMTRMPLPVNLYKSLFYCFCKRGCAAEAEALFDHMEVDGYYVDKVM
# YTCLMKEYCKDNNMTMAMRLYLRMVERSFELDPCIFNTLIHGFMKLGMLDKGRVMFSQMIKKGVQSNVFTYHIMIGSYCKEGNVDYALRLFVNNTGSE
# DISRNVHCYTNLIFGFYKKGGMDKAVDLLMRMLDNGIVPDHITYFVLLKMLPKCHELKYAMVILQSILDNGCGINPPVIDDLGNIEVKVESLLGEIAR
# KDANLAAVGLAVVTTALCSQRNYIAALSRIEKMVNLGCTPLPFSYNSVIKCLFQENIIEDLASLVNIIQELDFVPDVDTYLIVVNELCKKNDRDAAFA
# IIDAMEELGLRPTVAIYSSIIGSLGKQGRVVEAEETFAKMLESGIQPDEIAYMIMINTYARNGRIDEANELVEEVVKHFLRPSSFTYTVLISGFVKMG
# MMEKGCQYLDKMLEDGLSPNVVLYTALIGHFLKKGDFKFSFTLFGLMGENDIKHDHIAYITLLSGLWRAMARKKKRQVIVEPGKEKLLQRLIRTKPLV
# SIPSSLGNYGSKSFAMEVIGKVKKSIIPNLYLHNTIITGYCAAGRLDEAYNHLESMQKEGIVPNLVTYTILMKSHIEAGDIESAIDLFEGTNCEPDQV
# MYSTLLKGLCDFKRPLDALALMLEMQKSGINPNKDSYEKLLQCLCYSRLTMEAVKVVKDMAALDIWPRSINHTWLIYILCEEKKLREARALFAIMVQS
# GRSLLNCTKPGLLKMLNQNQQL]
# Evidence for and against this transcript:
# % of transcript supported by hints (any source): 20
# CDS exons: 1/1
#      P:   1 
# CDS introns: 0/0
# 5'UTR exons and introns: 0/3
# 3'UTR exons and introns: 0/1
# hint groups fully obeyed: 0
# incompatible hint groups: 5
#      P:   5 (TRINITY_GG_50_c2500_g1_i1,AT5G62370.1,TRINITY_GG_50_c2783_g1_i1,TRINITY_GG_50_c2160_g1_i1,...)
# end gene g17659
Asue_scaffold5	AUGUSTUS	gene	1991490	1996601	.	+	.	ID=AsAtg17659
Asue_scaffold5	AUGUSTUS	mRNA	1991490	1996601	.	+	.	ID=AsAtg17659.t1;Parent=AsAtg17659
Asue_scaffold5	AUGUSTUS	CDS	1993578	1996526	.	+	0	ID=AsAtg17659.t1.cds;Parent=AsAtg17659.t1
Asue_scaffold5	AUGUSTUS	exon	1993578	1996526	.	+	.	ID=AsAtg17659.t1.exon1;Parent=AsAtg17659.t1
###
# start gene g17660
# protein sequence = [MGESFRLFNHHHFLTTFLIIIAMLKLVHXXXXXXXXXXXXTEFVKSSCTFTTYPRLCFSSLSTHASLIQTSPKLMAHA
# ALNITLASAKVTSAMMVRLSNSRLKPKEVSAMRDCVEELGDTLEELRKSIGEMCQLSGSNYEVYISDIQTWVSAALTDVNTCTDGFEGEDMDGKVKVL
# VRGRILVIAHLTSNALALINHFASIHG]
# Evidence for and against this transcript:
# % of transcript supported by hints (any source): 33.3
# CDS exons: 1/1
#      P:   1 
# CDS introns: 0/0
# 5'UTR exons and introns: 0/1
# 3'UTR exons and introns: 0/1
# hint groups fully obeyed: 0
# incompatible hint groups: 3
#      P:   3 (AT5G62360.1,TRINITY_GG_50_c2074_g1_i1)
# end gene g17660
Asue_scaffold5	AUGUSTUS	gene	1996986	1997785	.	-	.	ID=AsAtg17660
Asue_scaffold5	AUGUSTUS	mRNA	1996986	1997785	.	-	.	ID=AsAtg17660.t1;Parent=AsAtg17660
Asue_scaffold5	AUGUSTUS	CDS	1997117	1997728	.	-	0	ID=AsAtg17660.t1.cds;Parent=AsAtg17660.t1
Asue_scaffold5	AUGUSTUS	exon	1997117	1997728	.	-	.	ID=AsAtg17660.t1.exon1;Parent=AsAtg17660.t1
###
# start gene g17661
# protein sequence = [MAKQXXXXXXXXXXXXXXELTAATAASQTGASKKAINFIQSSCKTTTYPALCVHSLSVYANDIQTSPKRLAETAIAVT
# LSRAQSTKLFVSRLTRMKGLKKREVEAIKDCVEEMNDTVDRLTKSVQELKLCGSAKDQDQFAYHMSNAQTWTSAALTDENTCSDGFSGRVMDGRIKNS
# VRARIMNVGHETSNALSLINAFAKTY]
# Evidence for and against this transcript:
# % of transcript supported by hints (any source): 33.3
# CDS exons: 1/1
#      P:   1 
# CDS introns: 0/0
# 5'UTR exons and introns: 0/1
# 3'UTR exons and introns: 0/1
# hint groups fully obeyed: 0
# incompatible hint groups: 1
#      P:   1 (AT5G62350.1)
# end gene g17661
Asue_scaffold5	AUGUSTUS	gene	2000148	2001005	.	-	.	ID=AsAtg17661
Asue_scaffold5	AUGUSTUS	mRNA	2000148	2001005	.	-	.	ID=AsAtg17661.t1;Parent=AsAtg17661
Asue_scaffold5	AUGUSTUS	CDS	2000315	2000923	.	-	0	ID=AsAtg17661.t1.cds;Parent=AsAtg17661.t1
Asue_scaffold5	AUGUSTUS	exon	2000315	2000923	.	-	.	ID=AsAtg17661.t1.exon1;Parent=AsAtg17661.t1
###
# start gene g17662
# protein sequence = [MAKQYQALFLLFSVFYLFSSVLTTATVNPAGTTTKALNFIQSSCKSTTYQSLCVETLSVYANTIKTSPRHLLDAAITV
# SLNQALSTKLFISHLRKSQFQILQDCAPSTDTFSTDCECSVQALQEVVNCNSWTDCLFHVKNAEVCAISGESHSVENTCSSPFADPGKISARGRISDA
# VRKSLHTRFSKLRQEINNAKMLFKAFPNKH]
# Evidence for and against this transcript:
# % of transcript supported by hints (any source): 33.3
# CDS exons: 1/1
#      P:   1 
# CDS introns: 0/0
# 5'UTR exons and introns: 0/1
# 3'UTR exons and introns: 0/1
# hint groups fully obeyed: 0
# incompatible hint groups: 1
#      P:   1 (AT5G62340.1)
# end gene g17662
Asue_scaffold5	AUGUSTUS	gene	2004066	2004865	.	-	.	ID=AsAtg17662
Asue_scaffold5	AUGUSTUS	mRNA	2004066	2004865	.	-	.	ID=AsAtg17662.t1;Parent=AsAtg17662
Asue_scaffold5	AUGUSTUS	CDS	2004206	2004826	.	-	0	ID=AsAtg17662.t1.cds;Parent=AsAtg17662.t1
Asue_scaffold5	AUGUSTUS	exon	2004206	2004826	.	-	.	ID=AsAtg17662.t1.exon1;Parent=AsAtg17662.t1
###
# start gene g17663
# protein sequence = [MTKQCQALFLLLSVSYLFSSDLTAATVTAAGTSTKALNFIQSSCKVTTYQSLCVDTLSVYANTIQTSPRRLVDAAIAV
# SLKQALSTKLFISHLRKSQFQTLADCRPTTETYTTDAQCSVEELQEVVNCNSWTECLFHTNNAEVCAIAGEYMVENSCSSPFADPVKMSVRGGVSDAV
# RKSLHTQFAKLHHEINNVKMLFIAFAKN]
# Evidence for and against this transcript:
# % of transcript supported by hints (any source): 0
# CDS exons: 0/1
# CDS introns: 0/0
# 5'UTR exons and introns: 0/1
# 3'UTR exons and introns: 0/1
# hint groups fully obeyed: 0
# incompatible hint groups: 1
#      P:   1 (AT5G62330.1)
# end gene g17663
Asue_scaffold5	AUGUSTUS	gene	2006151	2006875	.	-	.	ID=AsAtg17663
Asue_scaffold5	AUGUSTUS	mRNA	2006151	2006875	.	-	.	ID=AsAtg17663.t1;Parent=AsAtg17663
Asue_scaffold5	AUGUSTUS	CDS	2006224	2006838	.	-	0	ID=AsAtg17663.t1.cds;Parent=AsAtg17663.t1
Asue_scaffold5	AUGUSTUS	exon	2006224	2006838	.	-	.	ID=AsAtg17663.t1.exon1;Parent=AsAtg17663.t1
###
# start gene g17664
# protein sequence = [MGGRKPCCDEVGLRKGPWTVEEDGKLVDFLRARGNCGGGGGGWCWRDVPKLAGLRRCGKSCRLRWTNYLRPDLKRGLF
# TEEEIQLVIDLHARLGNRWSKIAVEXXXXXXXXXXXXXXXXXXXXXIRMGIDPNTHRRFDQQKVNEEETILVNDPKPLSETEVSVALKNDTSAVLSGN
# LNQLADVDGDDQPWSFLMENDEGGGGDAAGELTMLLSGDITSSCSSSSSLWMKYGEFGYEDLELGCFDV]
# Evidence for and against this transcript:
# % of transcript supported by hints (any source): 60
# CDS exons: 2/2
#      P:   2 
# CDS introns: 1/1
#      P:   1 
# 5'UTR exons and introns: 0/1
# 3'UTR exons and introns: 0/1
# hint groups fully obeyed: 0
# incompatible hint groups: 1
#      P:   1 (AT5G62320.1)
# end gene g17664
Asue_scaffold5	AUGUSTUS	gene	2008500	2009703	.	+	.	ID=AsAtg17664
Asue_scaffold5	AUGUSTUS	mRNA	2008500	2009703	.	+	.	ID=AsAtg17664.t1;Parent=AsAtg17664
Asue_scaffold5	AUGUSTUS	CDS	2008643	2008929	.	+	0	ID=AsAtg17664.t1.cds;Parent=AsAtg17664.t1
Asue_scaffold5	AUGUSTUS	CDS	2009094	2009544	.	+	1	ID=AsAtg17664.t1.cds;Parent=AsAtg17664.t1
Asue_scaffold5	AUGUSTUS	exon	2008643	2008929	.	+	.	ID=AsAtg17664.t1.exon1;Parent=AsAtg17664.t1
Asue_scaffold5	AUGUSTUS	exon	2009094	2009544	.	+	.	ID=AsAtg17664.t1.exon2;Parent=AsAtg17664.t1
###
# start gene g17665
# protein sequence = [MSTTEPSPENDRDPQPTTISTPTSTNAKLLKKIPAIPFRHSDKEGEDEQAKTDEVTTELAGEGPMSHDSPEILAPSSL
# GLNHIRTKSSPAPSPLRFSSATPLISPGQDDKDVAKEKPRVGVVDARADARARWPIPPHQPDQGKKVQWSQSKSQRVPANSNPGVESTHVGLAKETQS
# PRFQAILRVTSGRKKKAHDIKSFSHELNSKGVRPFPVWRSRAVGHMEEIMAAIRTKFDKQKEDVDADLGVFAGYLVTTLESTPESNKELRVGLEDLLV
# EARQCATMPASEFWLKCEGIVQKLDDKRQELPMGGLKQAHNRLLFILTRCNRLVQFRKESGYVEEHILGMHQLSDLGVYPEQMVEISRQQDLLREKEI
# QKINEKQNLAGKQDDQNSNSGADGVEVNTARSTDSTSSNFRMSSWKKLPSAAEKNRSLNNTPKAKGESKIQPKVYGDENAENLHSPSGQPASADRSAL
# WGFWADHQCVTYDNSMICRICEVEIPVVHVEEHSRICTIADRCDLKGINVNLRLERVAESLEKILESWTPKSSVTPRAVADSARLSNSSRQEDLDEIS
# QRCSDDMLDCVPRSQNTFSLDELNILNEMSMTNGTKDSSAGSLTPPSPATPRNSQVDLLLSGRKTISELENYQQINKLLDIARSVANVNVCGYSSLDF
# MIEQLDELKYVIQDRKADALVVETFGRRIEKLLQEKYIELCGLIDDEKVDSSNAMPDEESSADEDTVRSLRASPLNPRAKDRTSIEDFEIIKPISRGA
# FGRVFLAKKRATGDLFAIKVLKKADMIRKNAVESILAERNILISVRNPFVVRFFYSFTCRENLYLVMEYLNGGDLFSLLRNLGCLDEDMARIYIAEVV
# LALEYLHSVNIIHRDLKPDNLLINQDGHIKLTDFGLSKVGLINSTDDLSGESSLGNSGFFAEDGSKAQHSQGKDSRKKHAVVGTPDYLAPEILLGMGH
# GKTADWWSVGVILFEVLVGIPPFNAETPQQIFENIINRDIPWPNVPEEISYEAHDLINKLLTENPVQRLGATGAGEVKQHHFFKDINWDTLARQKAMF
# VPSAEPQDTSYFMSRYIWNPEDENVHGGSDFDDLTDTCSSSSFNTQEEDGDECGSLAEFGNGPNLAVKYSFSNFSFKNLSQLASINYDLVLKNAKESV
# EASNQSAPRPET]
# Evidence for and against this transcript:
# % of transcript supported by hints (any source): 94.3
# CDS exons: 17/17
#      P:  17 
# CDS introns: 16/16
#      P:  16 
# 5'UTR exons and introns: 0/1
# 3'UTR exons and introns: 0/1
# hint groups fully obeyed: 0
# incompatible hint groups: 1
#      P:   1 (AT5G62310.1)
# end gene g17665
Asue_scaffold5	AUGUSTUS	gene	2009718	2015155	.	-	.	ID=AsAtg17665
Asue_scaffold5	AUGUSTUS	mRNA	2009718	2015155	.	-	.	ID=AsAtg17665.t1;Parent=AsAtg17665
Asue_scaffold5	AUGUSTUS	CDS	2010015	2010116	.	-	0	ID=AsAtg17665.t1.cds;Parent=AsAtg17665.t1
Asue_scaffold5	AUGUSTUS	CDS	2010200	2010283	.	-	0	ID=AsAtg17665.t1.cds;Parent=AsAtg17665.t1
Asue_scaffold5	AUGUSTUS	CDS	2010385	2010540	.	-	0	ID=AsAtg17665.t1.cds;Parent=AsAtg17665.t1
Asue_scaffold5	AUGUSTUS	CDS	2010627	2010683	.	-	0	ID=AsAtg17665.t1.cds;Parent=AsAtg17665.t1
Asue_scaffold5	AUGUSTUS	CDS	2010758	2010809	.	-	1	ID=AsAtg17665.t1.cds;Parent=AsAtg17665.t1
Asue_scaffold5	AUGUSTUS	CDS	2010964	2011052	.	-	0	ID=AsAtg17665.t1.cds;Parent=AsAtg17665.t1
Asue_scaffold5	AUGUSTUS	CDS	2011141	2011226	.	-	2	ID=AsAtg17665.t1.cds;Parent=AsAtg17665.t1
Asue_scaffold5	AUGUSTUS	CDS	2011303	2011507	.	-	0	ID=AsAtg17665.t1.cds;Parent=AsAtg17665.t1
Asue_scaffold5	AUGUSTUS	CDS	2011582	2011674	.	-	0	ID=AsAtg17665.t1.cds;Parent=AsAtg17665.t1
Asue_scaffold5	AUGUSTUS	CDS	2011775	2011915	.	-	0	ID=AsAtg17665.t1.cds;Parent=AsAtg17665.t1
Asue_scaffold5	AUGUSTUS	CDS	2012005	2012097	.	-	0	ID=AsAtg17665.t1.cds;Parent=AsAtg17665.t1
Asue_scaffold5	AUGUSTUS	CDS	2012184	2012433	.	-	1	ID=AsAtg17665.t1.cds;Parent=AsAtg17665.t1
Asue_scaffold5	AUGUSTUS	CDS	2012534	2012706	.	-	0	ID=AsAtg17665.t1.cds;Parent=AsAtg17665.t1
Asue_scaffold5	AUGUSTUS	CDS	2012819	2014075	.	-	0	ID=AsAtg17665.t1.cds;Parent=AsAtg17665.t1
Asue_scaffold5	AUGUSTUS	CDS	2014156	2014332	.	-	0	ID=AsAtg17665.t1.cds;Parent=AsAtg17665.t1
Asue_scaffold5	AUGUSTUS	CDS	2014421	2014488	.	-	2	ID=AsAtg17665.t1.cds;Parent=AsAtg17665.t1
Asue_scaffold5	AUGUSTUS	CDS	2014601	2015024	.	-	0	ID=AsAtg17665.t1.cds;Parent=AsAtg17665.t1
Asue_scaffold5	AUGUSTUS	exon	2010015	2010116	.	-	.	ID=AsAtg17665.t1.exon1;Parent=AsAtg17665.t1
Asue_scaffold5	AUGUSTUS	exon	2010200	2010283	.	-	.	ID=AsAtg17665.t1.exon2;Parent=AsAtg17665.t1
Asue_scaffold5	AUGUSTUS	exon	2010385	2010540	.	-	.	ID=AsAtg17665.t1.exon3;Parent=AsAtg17665.t1
Asue_scaffold5	AUGUSTUS	exon	2010627	2010683	.	-	.	ID=AsAtg17665.t1.exon4;Parent=AsAtg17665.t1
Asue_scaffold5	AUGUSTUS	exon	2010758	2010809	.	-	.	ID=AsAtg17665.t1.exon5;Parent=AsAtg17665.t1
Asue_scaffold5	AUGUSTUS	exon	2010964	2011052	.	-	.	ID=AsAtg17665.t1.exon6;Parent=AsAtg17665.t1
Asue_scaffold5	AUGUSTUS	exon	2011141	2011226	.	-	.	ID=AsAtg17665.t1.exon7;Parent=AsAtg17665.t1
Asue_scaffold5	AUGUSTUS	exon	2011303	2011507	.	-	.	ID=AsAtg17665.t1.exon8;Parent=AsAtg17665.t1
Asue_scaffold5	AUGUSTUS	exon	2011582	2011674	.	-	.	ID=AsAtg17665.t1.exon9;Parent=AsAtg17665.t1
Asue_scaffold5	AUGUSTUS	exon	2011775	2011915	.	-	.	ID=AsAtg17665.t1.exon10;Parent=AsAtg17665.t1
Asue_scaffold5	AUGUSTUS	exon	2012005	2012097	.	-	.	ID=AsAtg17665.t1.exon11;Parent=AsAtg17665.t1
Asue_scaffold5	AUGUSTUS	exon	2012184	2012433	.	-	.	ID=AsAtg17665.t1.exon12;Parent=AsAtg17665.t1
Asue_scaffold5	AUGUSTUS	exon	2012534	2012706	.	-	.	ID=AsAtg17665.t1.exon13;Parent=AsAtg17665.t1
Asue_scaffold5	AUGUSTUS	exon	2012819	2014075	.	-	.	ID=AsAtg17665.t1.exon14;Parent=AsAtg17665.t1
Asue_scaffold5	AUGUSTUS	exon	2014156	2014332	.	-	.	ID=AsAtg17665.t1.exon15;Parent=AsAtg17665.t1
Asue_scaffold5	AUGUSTUS	exon	2014421	2014488	.	-	.	ID=AsAtg17665.t1.exon16;Parent=AsAtg17665.t1
Asue_scaffold5	AUGUSTUS	exon	2014601	2015024	.	-	.	ID=AsAtg17665.t1.exon17;Parent=AsAtg17665.t1
###
# start gene g17666
# protein sequence = [MATAYQPMKPGKAGLEEPLEQIHKIRITLSSKNVKNLEKVCTDLVRGAKDKRLRVKGPVRMPTKVLKITTRKAPCGEG
# TNTWDRFELRVHKRVIDLFSSPDVVKQITSITIEPGVEVEVTIADS]
# Evidence for and against this transcript:
# % of transcript supported by hints (any source): 66.7
# CDS exons: 3/3
#      P:   3 
# CDS introns: 2/2
#      E:   2 
#      P:   2 
# 5'UTR exons and introns: 1/3
#      E:   1 
# 3'UTR exons and introns: 0/1
# hint groups fully obeyed: 4
#      E:   3 
#      P:   1 
# incompatible hint groups: 3
#      P:   3 (AT3G45030.1,TRINITY_GG_69_c2151_g1_i1)
# end gene g17666
Asue_scaffold5	AUGUSTUS	gene	2015990	2017206	.	+	.	ID=AsAtg17666
Asue_scaffold5	AUGUSTUS	mRNA	2015990	2017206	.	+	.	ID=AsAtg17666.t1;Parent=AsAtg17666
Asue_scaffold5	AUGUSTUS	CDS	2016194	2016311	.	+	0	ID=AsAtg17666.t1.cds;Parent=AsAtg17666.t1
Asue_scaffold5	AUGUSTUS	CDS	2016576	2016689	.	+	2	ID=AsAtg17666.t1.cds;Parent=AsAtg17666.t1
Asue_scaffold5	AUGUSTUS	CDS	2016899	2017041	.	+	2	ID=AsAtg17666.t1.cds;Parent=AsAtg17666.t1
Asue_scaffold5	AUGUSTUS	exon	2016194	2016311	.	+	.	ID=AsAtg17666.t1.exon1;Parent=AsAtg17666.t1
Asue_scaffold5	AUGUSTUS	exon	2016576	2016689	.	+	.	ID=AsAtg17666.t1.exon2;Parent=AsAtg17666.t1
Asue_scaffold5	AUGUSTUS	exon	2016899	2017041	.	+	.	ID=AsAtg17666.t1.exon3;Parent=AsAtg17666.t1
###
# start gene g17667
# protein sequence = [MVAGLRDFTLRTEDGSGKPVLDESNGEELMHVQTSVAVALGNRPIESPGTLYITSRKLIWLSDVDMAKGYAVDFLSIS
# LHAVSRDPEAYSSPCIYTQIEVEEDEDDESDSESTEVLDLSKIREMRLVPSDSTQLETLFDVFCECAELNPEPVQEEEEESGHNWVFSADQMDVRGGD
# DDAEWQISQSPTSVIGHSNGDEGLNQPMLELQINDQRFEDAEEMVHESETKDH]
# Evidence for and against this transcript:
# % of transcript supported by hints (any source): 86.7
# CDS exons: 7/7
#      P:   7 
# CDS introns: 6/6
#      E:   6 
#      P:   6 
# 5'UTR exons and introns: 0/1
# 3'UTR exons and introns: 0/1
# hint groups fully obeyed: 15
#      E:   6 
#      P:   9 
# incompatible hint groups: 7
#      P:   7 (TRINITY_GG_50_c1521_g1_i1)
# end gene g17667
Asue_scaffold5	AUGUSTUS	gene	2017319	2018935	.	-	.	ID=AsAtg17667
Asue_scaffold5	AUGUSTUS	mRNA	2017319	2018935	.	-	.	ID=AsAtg17667.t1;Parent=AsAtg17667
Asue_scaffold5	AUGUSTUS	CDS	2017458	2017529	.	-	0	ID=AsAtg17667.t1.cds;Parent=AsAtg17667.t1
Asue_scaffold5	AUGUSTUS	CDS	2017629	2017720	.	-	2	ID=AsAtg17667.t1.cds;Parent=AsAtg17667.t1
Asue_scaffold5	AUGUSTUS	CDS	2017827	2017892	.	-	2	ID=AsAtg17667.t1.cds;Parent=AsAtg17667.t1
Asue_scaffold5	AUGUSTUS	CDS	2017985	2018044	.	-	2	ID=AsAtg17667.t1.cds;Parent=AsAtg17667.t1
Asue_scaffold5	AUGUSTUS	CDS	2018154	2018262	.	-	0	ID=AsAtg17667.t1.cds;Parent=AsAtg17667.t1
Asue_scaffold5	AUGUSTUS	CDS	2018495	2018618	.	-	1	ID=AsAtg17667.t1.cds;Parent=AsAtg17667.t1
Asue_scaffold5	AUGUSTUS	CDS	2018696	2018862	.	-	0	ID=AsAtg17667.t1.cds;Parent=AsAtg17667.t1
Asue_scaffold5	AUGUSTUS	exon	2017458	2017529	.	-	.	ID=AsAtg17667.t1.exon1;Parent=AsAtg17667.t1
Asue_scaffold5	AUGUSTUS	exon	2017629	2017720	.	-	.	ID=AsAtg17667.t1.exon2;Parent=AsAtg17667.t1
Asue_scaffold5	AUGUSTUS	exon	2017827	2017892	.	-	.	ID=AsAtg17667.t1.exon3;Parent=AsAtg17667.t1
Asue_scaffold5	AUGUSTUS	exon	2017985	2018044	.	-	.	ID=AsAtg17667.t1.exon4;Parent=AsAtg17667.t1
Asue_scaffold5	AUGUSTUS	exon	2018154	2018262	.	-	.	ID=AsAtg17667.t1.exon5;Parent=AsAtg17667.t1
Asue_scaffold5	AUGUSTUS	exon	2018495	2018618	.	-	.	ID=AsAtg17667.t1.exon6;Parent=AsAtg17667.t1
Asue_scaffold5	AUGUSTUS	exon	2018696	2018862	.	-	.	ID=AsAtg17667.t1.exon7;Parent=AsAtg17667.t1
###
# start gene g17668
# protein sequence = [MAFWSAENATKAYLSTLKTDQRTKEPNVAEFISALAAGNSARKIAVACAGAANADILVALIAAANQTRGQVVCVLRGI
# EELIISQKMLEPSEIHQIQFVVGESNDDTLINNHFGEADFVLVDCNLENHQEIVGKILNHHEENARTGGGSGVAVVVGYNAFSRGSWRFSDGRKTQFL
# PIGEGLLVTRVNDNQKMMMKNHHRDQVMRKSRWVVKVDKCTGEEHVFRVRVPRGEAIIEA]
# Evidence for and against this transcript:
# % of transcript supported by hints (any source): 60
# CDS exons: 2/2
#      P:   2 
# CDS introns: 1/1
#      P:   1 
# 5'UTR exons and introns: 0/1
# 3'UTR exons and introns: 0/1
# hint groups fully obeyed: 1
#      P:   1 
# incompatible hint groups: 2
#      P:   2 (AT5G62280.1,TRINITY_GG_50_c2781_g1_i1)
# end gene g17668
Asue_scaffold5	AUGUSTUS	gene	2020251	2021365	.	-	.	ID=AsAtg17668
Asue_scaffold5	AUGUSTUS	mRNA	2020251	2021365	.	-	.	ID=AsAtg17668.t1;Parent=AsAtg17668
Asue_scaffold5	AUGUSTUS	CDS	2020458	2021111	.	-	0	ID=AsAtg17668.t1.cds;Parent=AsAtg17668.t1
Asue_scaffold5	AUGUSTUS	CDS	2021222	2021278	.	-	0	ID=AsAtg17668.t1.cds;Parent=AsAtg17668.t1
Asue_scaffold5	AUGUSTUS	exon	2020458	2021111	.	-	.	ID=AsAtg17668.t1.exon1;Parent=AsAtg17668.t1
Asue_scaffold5	AUGUSTUS	exon	2021222	2021278	.	-	.	ID=AsAtg17668.t1.exon2;Parent=AsAtg17668.t1
###
# start gene g17669
# protein sequence = [MYNLSRIIYRFSSVSLNPSTRASGFLLENASSKILQSATNRAFSAKSGSDGVGGDDNGWNISTGGSFGGTGSADLDWD
# NKSMWSTGLTKEHFDGVSVGRQKNAANPSSDNTPSDSGDVMSKLGPKEVALVNEMNEYDDLLKEIEQDNRQGRAFVDGIKQRMMEISVLLKQVKEPGA
# RGSYLKDSEKTEMYRLHKENPEVYTIERLAKDYRIMRQRVHAILFLXXXXXXXXXXLGRPLDDSVDRLLDEYPEFFISHDREFHVASLNYKPDFKVMP
# EGWDGTIKDMDEVHYEISKKEDDMLYEEFVRRFEFNKMKWRGEVMCHKYSRRRSSEGWKITVEKLGAKGKRGAGGGWKFMSLPDGSSRPLNEMEKVYV
# KRETPLRRRKI]
# Evidence for and against this transcript:
# % of transcript supported by hints (any source): 66.7
# CDS exons: 3/3
#      P:   3 
# CDS introns: 2/2
#      E:   2 
#      P:   2 
# 5'UTR exons and introns: 1/3
#      E:   1 
# 3'UTR exons and introns: 0/1
# hint groups fully obeyed: 5
#      E:   3 
#      P:   2 
# incompatible hint groups: 5
#      E:   1 
#      P:   4 (AT5G62270.2,TRINITY_GG_50_c613_g1_i1)
# end gene g17669
Asue_scaffold5	AUGUSTUS	gene	2024241	2026645	.	-	.	ID=AsAtg17669
Asue_scaffold5	AUGUSTUS	mRNA	2024241	2026645	.	-	.	ID=AsAtg17669.t1;Parent=AsAtg17669
Asue_scaffold5	AUGUSTUS	CDS	2024445	2024657	.	-	0	ID=AsAtg17669.t1.cds;Parent=AsAtg17669.t1
Asue_scaffold5	AUGUSTUS	CDS	2025049	2025238	.	-	1	ID=AsAtg17669.t1.cds;Parent=AsAtg17669.t1
Asue_scaffold5	AUGUSTUS	CDS	2025477	2026225	.	-	0	ID=AsAtg17669.t1.cds;Parent=AsAtg17669.t1
Asue_scaffold5	AUGUSTUS	exon	2024445	2024657	.	-	.	ID=AsAtg17669.t1.exon1;Parent=AsAtg17669.t1
Asue_scaffold5	AUGUSTUS	exon	2025049	2025238	.	-	.	ID=AsAtg17669.t1.exon2;Parent=AsAtg17669.t1
Asue_scaffold5	AUGUSTUS	exon	2025477	2026225	.	-	.	ID=AsAtg17669.t1.exon3;Parent=AsAtg17669.t1
###
# start gene g17670
# protein sequence = [MEEKGEISPSGVVTVKGDEALVPRTEFQQNPSFLQFVSPTTVVTPLPPPPAPSSAPVPTTVTPGSATASTGSDPTKKK
# RGRPRKYAPDGSLNPRFLRPTLSPTPISSSIPLSGDYQWKRGKAQQQHQPLEFVKKSHKFEYGSPAPTPPLPGLSCYVGANFTTHQFTVNAGEDVTMK
# VMPYSQQGSRAICILSATGSISNVTLGQPTNAGGTLTYEGRFEILSLSGSFMPTENGGTKGRAGGMSISLAGPNGNIFGGGLAGMLIAAGPVQVVMGS
# FIVMHQAEQNQKKKPRVMEAFAXXXXXXXXXXXXXXXXTFTITTVNSTSPSVNTVEEQKPQAYGGGIVRPMAQMPSSFQNDNSTMNNFTPAYHGYGNM
# NTGTTHXXXXXXXXXXXXXXXSGDTRSQSHSG]
# Evidence for and against this transcript:
# % of transcript supported by hints (any source): 81.8
# CDS exons: 5/5
#      P:   5 
# CDS introns: 4/4
#      P:   4 
# 5'UTR exons and introns: 0/1
# 3'UTR exons and introns: 0/1
# hint groups fully obeyed: 0
# incompatible hint groups: 1
#      P:   1 (AT5G62260.1)
# end gene g17670
Asue_scaffold5	AUGUSTUS	gene	2026902	2029255	.	-	.	ID=AsAtg17670
Asue_scaffold5	AUGUSTUS	mRNA	2026902	2029255	.	-	.	ID=AsAtg17670.t1;Parent=AsAtg17670
Asue_scaffold5	AUGUSTUS	CDS	2027103	2027510	.	-	0	ID=AsAtg17670.t1.cds;Parent=AsAtg17670.t1
Asue_scaffold5	AUGUSTUS	CDS	2027594	2027755	.	-	0	ID=AsAtg17670.t1.cds;Parent=AsAtg17670.t1
Asue_scaffold5	AUGUSTUS	CDS	2027843	2027974	.	-	0	ID=AsAtg17670.t1.cds;Parent=AsAtg17670.t1
Asue_scaffold5	AUGUSTUS	CDS	2028092	2028174	.	-	2	ID=AsAtg17670.t1.cds;Parent=AsAtg17670.t1
Asue_scaffold5	AUGUSTUS	CDS	2028691	2029120	.	-	0	ID=AsAtg17670.t1.cds;Parent=AsAtg17670.t1
Asue_scaffold5	AUGUSTUS	exon	2027103	2027510	.	-	.	ID=AsAtg17670.t1.exon1;Parent=AsAtg17670.t1
Asue_scaffold5	AUGUSTUS	exon	2027594	2027755	.	-	.	ID=AsAtg17670.t1.exon2;Parent=AsAtg17670.t1
Asue_scaffold5	AUGUSTUS	exon	2027843	2027974	.	-	.	ID=AsAtg17670.t1.exon3;Parent=AsAtg17670.t1
Asue_scaffold5	AUGUSTUS	exon	2028092	2028174	.	-	.	ID=AsAtg17670.t1.exon4;Parent=AsAtg17670.t1
Asue_scaffold5	AUGUSTUS	exon	2028691	2029120	.	-	.	ID=AsAtg17670.t1.exon5;Parent=AsAtg17670.t1
###
# start gene g17671
# protein sequence = [MSKSQIESTWSSLLQELEIIWKEVGETETEREKILIEIEEECREVYNRKIEKVKEEKIRIKQEIADSEARVIDICSVM
# EEPPILGRHHQSDQQSGNGRSLKDELVKILQKLEEMEKRKSERKIQFIQVIDDIRCVREEINGESDDETCSSDFSADESDLSLRKLEELHRELYTLQE
# QKRNRVKQIQDNIRTLESLCSVLGLNFRETVTKIHPSLVDTEGSRSISNETLDKLASSVQQWHETKIQRMQELQDLVTTMLEFWNLMDTPAEEQQKFM
# DVSCNIAATVSEITKPNSLSIDLLEEVKAELCRLEELKWSKMKELVLKKRSELEEICRRTHIVLEEEDIAVENVIKAIESGDVNPENILEQIEYRAGK
# VKEEALSRKEILEKADKWLNACEEENWLEEYNQDENRYNAGKGSHLILKRAEKARALVNKLPAMVEALASKITIWESEKEYEFLFDGNRLLSMLEEYT
# ELREEKEQERRRKRDLKKHQGQVTSEQDKGSVTKPQSAKKGLKVSTNKRFVSSPHTPQTDSPHSAKSNQSFSTPLSRHG]
# Evidence for and against this transcript:
# % of transcript supported by hints (any source): 81
# CDS exons: 9/9
#      P:   9 
# CDS introns: 8/8
#      P:   8 
# 5'UTR exons and introns: 0/3
# 3'UTR exons and introns: 0/1
# hint groups fully obeyed: 0
# incompatible hint groups: 1
#      P:   1 (AT5G62250.1)
# end gene g17671
Asue_scaffold5	AUGUSTUS	gene	2030063	2033435	.	-	.	ID=AsAtg17671
Asue_scaffold5	AUGUSTUS	mRNA	2030063	2033435	.	-	.	ID=AsAtg17671.t1;Parent=AsAtg17671
Asue_scaffold5	AUGUSTUS	CDS	2030354	2030551	.	-	0	ID=AsAtg17671.t1.cds;Parent=AsAtg17671.t1
Asue_scaffold5	AUGUSTUS	CDS	2030630	2030704	.	-	0	ID=AsAtg17671.t1.cds;Parent=AsAtg17671.t1
Asue_scaffold5	AUGUSTUS	CDS	2030813	2030886	.	-	2	ID=AsAtg17671.t1.cds;Parent=AsAtg17671.t1
Asue_scaffold5	AUGUSTUS	CDS	2030969	2031056	.	-	0	ID=AsAtg17671.t1.cds;Parent=AsAtg17671.t1
Asue_scaffold5	AUGUSTUS	CDS	2031128	2031442	.	-	0	ID=AsAtg17671.t1.cds;Parent=AsAtg17671.t1
Asue_scaffold5	AUGUSTUS	CDS	2031529	2031684	.	-	0	ID=AsAtg17671.t1.cds;Parent=AsAtg17671.t1
Asue_scaffold5	AUGUSTUS	CDS	2031774	2031983	.	-	0	ID=AsAtg17671.t1.cds;Parent=AsAtg17671.t1
Asue_scaffold5	AUGUSTUS	CDS	2032067	2032546	.	-	0	ID=AsAtg17671.t1.cds;Parent=AsAtg17671.t1
Asue_scaffold5	AUGUSTUS	CDS	2032643	2032696	.	-	0	ID=AsAtg17671.t1.cds;Parent=AsAtg17671.t1
Asue_scaffold5	AUGUSTUS	exon	2030354	2030551	.	-	.	ID=AsAtg17671.t1.exon1;Parent=AsAtg17671.t1
Asue_scaffold5	AUGUSTUS	exon	2030630	2030704	.	-	.	ID=AsAtg17671.t1.exon2;Parent=AsAtg17671.t1
Asue_scaffold5	AUGUSTUS	exon	2030813	2030886	.	-	.	ID=AsAtg17671.t1.exon3;Parent=AsAtg17671.t1
Asue_scaffold5	AUGUSTUS	exon	2030969	2031056	.	-	.	ID=AsAtg17671.t1.exon4;Parent=AsAtg17671.t1
Asue_scaffold5	AUGUSTUS	exon	2031128	2031442	.	-	.	ID=AsAtg17671.t1.exon5;Parent=AsAtg17671.t1
Asue_scaffold5	AUGUSTUS	exon	2031529	2031684	.	-	.	ID=AsAtg17671.t1.exon6;Parent=AsAtg17671.t1
Asue_scaffold5	AUGUSTUS	exon	2031774	2031983	.	-	.	ID=AsAtg17671.t1.exon7;Parent=AsAtg17671.t1
Asue_scaffold5	AUGUSTUS	exon	2032067	2032546	.	-	.	ID=AsAtg17671.t1.exon8;Parent=AsAtg17671.t1
Asue_scaffold5	AUGUSTUS	exon	2032643	2032696	.	-	.	ID=AsAtg17671.t1.exon9;Parent=AsAtg17671.t1
###
# start gene g17672
# protein sequence = [MVPESSSRIMSFSGDDFEFDIDFEFDAPRFYDFSRPELYSETEEIEIWFQSSGNYPPSPFSPKFNWKFEPFKQITNTI
# SESKPVEIIESSEAETGLNCKDKFNGFIYYNQTVKDVSKKKSKSKTKTSNSTLTRPTASLLARQNKPLDIYSVQLLTRCQRSLAKFGENVAPVLVSKL
# QNQDTNRQKQEAKVAHVSSRAKLTVPKEPNLRTAERSERHRSKVNTQREQIATSNSKRHIRNKNINLEPVSTSLAKTNTPRSQHFQAFRLRTSLRAKE
# RSSNAKTDVVQENDATKSRTLKKPIDSLKTRIVKENHSRKINCQVYESKSSPLDPKISSKEDLVEAIRIEYGNQSSCRTDINRSLDLCRKFDSQEVAR
# NLITA]
# Evidence for and against this transcript:
# % of transcript supported by hints (any source): 92
# CDS exons: 12/12
#      P:  12 
# CDS introns: 11/11
#      E:  11 
#      P:  11 
# 5'UTR exons and introns: 0/1
# 3'UTR exons and introns: 0/1
# hint groups fully obeyed: 24
#      E:  11 
#      P:  13 
# incompatible hint groups: 12
#      P:  12 (TRINITY_GG_50_c2073_g1_i1,AT5G62240.1)
# end gene g17672
Asue_scaffold5	AUGUSTUS	gene	2033780	2036050	.	+	.	ID=AsAtg17672
Asue_scaffold5	AUGUSTUS	mRNA	2033780	2036050	.	+	.	ID=AsAtg17672.t1;Parent=AsAtg17672
Asue_scaffold5	AUGUSTUS	CDS	2033883	2034057	.	+	0	ID=AsAtg17672.t1.cds;Parent=AsAtg17672.t1
Asue_scaffold5	AUGUSTUS	CDS	2034133	2034267	.	+	2	ID=AsAtg17672.t1.cds;Parent=AsAtg17672.t1
Asue_scaffold5	AUGUSTUS	CDS	2034356	2034512	.	+	2	ID=AsAtg17672.t1.cds;Parent=AsAtg17672.t1
Asue_scaffold5	AUGUSTUS	CDS	2034588	2034687	.	+	1	ID=AsAtg17672.t1.cds;Parent=AsAtg17672.t1
Asue_scaffold5	AUGUSTUS	CDS	2034786	2034868	.	+	0	ID=AsAtg17672.t1.cds;Parent=AsAtg17672.t1
Asue_scaffold5	AUGUSTUS	CDS	2034943	2035012	.	+	1	ID=AsAtg17672.t1.cds;Parent=AsAtg17672.t1
Asue_scaffold5	AUGUSTUS	CDS	2035098	2035163	.	+	0	ID=AsAtg17672.t1.cds;Parent=AsAtg17672.t1
Asue_scaffold5	AUGUSTUS	CDS	2035243	2035290	.	+	0	ID=AsAtg17672.t1.cds;Parent=AsAtg17672.t1
Asue_scaffold5	AUGUSTUS	CDS	2035366	2035412	.	+	0	ID=AsAtg17672.t1.cds;Parent=AsAtg17672.t1
Asue_scaffold5	AUGUSTUS	CDS	2035486	2035594	.	+	1	ID=AsAtg17672.t1.cds;Parent=AsAtg17672.t1
Asue_scaffold5	AUGUSTUS	CDS	2035669	2035748	.	+	0	ID=AsAtg17672.t1.cds;Parent=AsAtg17672.t1
Asue_scaffold5	AUGUSTUS	CDS	2035848	2035911	.	+	1	ID=AsAtg17672.t1.cds;Parent=AsAtg17672.t1
Asue_scaffold5	AUGUSTUS	exon	2033883	2034057	.	+	.	ID=AsAtg17672.t1.exon1;Parent=AsAtg17672.t1
Asue_scaffold5	AUGUSTUS	exon	2034133	2034267	.	+	.	ID=AsAtg17672.t1.exon2;Parent=AsAtg17672.t1
Asue_scaffold5	AUGUSTUS	exon	2034356	2034512	.	+	.	ID=AsAtg17672.t1.exon3;Parent=AsAtg17672.t1
Asue_scaffold5	AUGUSTUS	exon	2034588	2034687	.	+	.	ID=AsAtg17672.t1.exon4;Parent=AsAtg17672.t1
Asue_scaffold5	AUGUSTUS	exon	2034786	2034868	.	+	.	ID=AsAtg17672.t1.exon5;Parent=AsAtg17672.t1
Asue_scaffold5	AUGUSTUS	exon	2034943	2035012	.	+	.	ID=AsAtg17672.t1.exon6;Parent=AsAtg17672.t1
Asue_scaffold5	AUGUSTUS	exon	2035098	2035163	.	+	.	ID=AsAtg17672.t1.exon7;Parent=AsAtg17672.t1
Asue_scaffold5	AUGUSTUS	exon	2035243	2035290	.	+	.	ID=AsAtg17672.t1.exon8;Parent=AsAtg17672.t1
Asue_scaffold5	AUGUSTUS	exon	2035366	2035412	.	+	.	ID=AsAtg17672.t1.exon9;Parent=AsAtg17672.t1
Asue_scaffold5	AUGUSTUS	exon	2035486	2035594	.	+	.	ID=AsAtg17672.t1.exon10;Parent=AsAtg17672.t1
Asue_scaffold5	AUGUSTUS	exon	2035669	2035748	.	+	.	ID=AsAtg17672.t1.exon11;Parent=AsAtg17672.t1
Asue_scaffold5	AUGUSTUS	exon	2035848	2035911	.	+	.	ID=AsAtg17672.t1.exon12;Parent=AsAtg17672.t1
###
# start gene g17673
# protein sequence = [MQRMVLSLAMVGFMVFGVASAMNNEGKALMAIKGSFSNLVNMLLDWDDVHNSDLCSWRGVFCNNVSYSVVSLNLSSLN
# LGGEISPAIGDLRNLQSIDLQGNKLAGQIPDEIGNCASLVYLDLSENLLYGDIPFSISKLKQLETLNLKNNQLTGPVPATLTQIPNLKRLDLAGNHLT
# GEISRLLYWNEVLQYLGLRGNMLTGTLSSDMCQLTGLWYFDVRGNNLTGTIPESIGNCTSFQILDISYNQITGEIPYNIGFLQVATLSLQGNRLTGRI
# PEVIGLMQALAVLDLSDNELVGPIPPILGNLSFTGKLYLHGNMLTGPIPSELGNMSRLSYLQLNDNKLVGTIPPELGKLEQLFELNLANNRLVGPIPS
# NISSCAALNQFNVHGNLLSGSIPLAFRNLGSLTYLNLSSNNFKGKIPVELGHIINLDKLDLSGNNFSGSIPLTLGDLEHLLILNLSRNHLSGQLPAEF
# GNLRSIQMIDVSFNLLSGVIPTELGQLQNLNSLILNNNKLHGKIPDQLTNCFTLVNLNVSFNNLSGIVPPMKNFSRFAPASFVGNPYLCGNWVGSICG
# PLPKSRVFSRGALICIVLGVITLLCMIFLAVYKSMQQKKILQGSSKQAEGLTKLVILHMDMAIHTFDDIMRVTENLNEKFIIGYGASSTVYKCALKSS
# RPIAIKRLYNQYPHNLREFETELETIGSIRHRNIVSLHGYALSPTGNLLFYDYMENGSLWDLLHGSLKKXXXXXXXXXXXXXXXXXXXXXXXXXXXXX
# XXXXXXXXXXXXXXXXXXXXXXXXXXXXXXXXXXXXXXXXXXXXXXXXXXXXXXXXXXXXXXXXXXXXXXXXXXXXXXXXVDNEANLHQLILSKADDN
# TVMEAVDPEVTVTCMDLGHIRKTFQLALLCTKRNPLERPTMLEVSRVLLSLVPSLQVAKKLPSLDHSTKKLQQENEVRNPDAEASQWFVQFREVISKS
# SI]
# Evidence for and against this transcript:
# % of transcript supported by hints (any source): 96.4
# CDS exons: 27/27
#      P:  27 
# CDS introns: 26/26
#      E:   1 
#      P:  26 
# 5'UTR exons and introns: 0/1
# 3'UTR exons and introns: 0/1
# hint groups fully obeyed: 31
#      E:   1 
#      P:  30 
# incompatible hint groups: 27
#      P:  27 (TRINITY_GG_50_c1975_g1_i1,AT5G62230.2)
# end gene g17673
Asue_scaffold5	AUGUSTUS	gene	2036177	2042245	.	-	.	ID=AsAtg17673
Asue_scaffold5	AUGUSTUS	mRNA	2036177	2042245	.	-	.	ID=AsAtg17673.t1;Parent=AsAtg17673
Asue_scaffold5	AUGUSTUS	CDS	2036324	2036650	.	-	0	ID=AsAtg17673.t1.cds;Parent=AsAtg17673.t1
Asue_scaffold5	AUGUSTUS	CDS	2036728	2037098	.	-	2	ID=AsAtg17673.t1.cds;Parent=AsAtg17673.t1
Asue_scaffold5	AUGUSTUS	CDS	2037191	2037529	.	-	2	ID=AsAtg17673.t1.cds;Parent=AsAtg17673.t1
Asue_scaffold5	AUGUSTUS	CDS	2037609	2037737	.	-	2	ID=AsAtg17673.t1.cds;Parent=AsAtg17673.t1
Asue_scaffold5	AUGUSTUS	CDS	2037824	2037894	.	-	1	ID=AsAtg17673.t1.cds;Parent=AsAtg17673.t1
Asue_scaffold5	AUGUSTUS	CDS	2037980	2038051	.	-	1	ID=AsAtg17673.t1.cds;Parent=AsAtg17673.t1
Asue_scaffold5	AUGUSTUS	CDS	2038153	2038224	.	-	1	ID=AsAtg17673.t1.cds;Parent=AsAtg17673.t1
Asue_scaffold5	AUGUSTUS	CDS	2038303	2038374	.	-	1	ID=AsAtg17673.t1.cds;Parent=AsAtg17673.t1
Asue_scaffold5	AUGUSTUS	CDS	2038449	2038520	.	-	1	ID=AsAtg17673.t1.cds;Parent=AsAtg17673.t1
Asue_scaffold5	AUGUSTUS	CDS	2038605	2038676	.	-	1	ID=AsAtg17673.t1.cds;Parent=AsAtg17673.t1
Asue_scaffold5	AUGUSTUS	CDS	2038763	2038834	.	-	1	ID=AsAtg17673.t1.cds;Parent=AsAtg17673.t1
Asue_scaffold5	AUGUSTUS	CDS	2038914	2038985	.	-	1	ID=AsAtg17673.t1.cds;Parent=AsAtg17673.t1
Asue_scaffold5	AUGUSTUS	CDS	2039071	2039142	.	-	1	ID=AsAtg17673.t1.cds;Parent=AsAtg17673.t1
Asue_scaffold5	AUGUSTUS	CDS	2039239	2039310	.	-	1	ID=AsAtg17673.t1.cds;Parent=AsAtg17673.t1
Asue_scaffold5	AUGUSTUS	CDS	2039400	2039471	.	-	1	ID=AsAtg17673.t1.cds;Parent=AsAtg17673.t1
Asue_scaffold5	AUGUSTUS	CDS	2039566	2039637	.	-	1	ID=AsAtg17673.t1.cds;Parent=AsAtg17673.t1
Asue_scaffold5	AUGUSTUS	CDS	2039725	2039796	.	-	1	ID=AsAtg17673.t1.cds;Parent=AsAtg17673.t1
Asue_scaffold5	AUGUSTUS	CDS	2039882	2039950	.	-	1	ID=AsAtg17673.t1.cds;Parent=AsAtg17673.t1
Asue_scaffold5	AUGUSTUS	CDS	2040028	2040099	.	-	1	ID=AsAtg17673.t1.cds;Parent=AsAtg17673.t1
Asue_scaffold5	AUGUSTUS	CDS	2040212	2040283	.	-	1	ID=AsAtg17673.t1.cds;Parent=AsAtg17673.t1
Asue_scaffold5	AUGUSTUS	CDS	2040375	2040446	.	-	1	ID=AsAtg17673.t1.cds;Parent=AsAtg17673.t1
Asue_scaffold5	AUGUSTUS	CDS	2040542	2040613	.	-	1	ID=AsAtg17673.t1.cds;Parent=AsAtg17673.t1
Asue_scaffold5	AUGUSTUS	CDS	2040730	2040801	.	-	1	ID=AsAtg17673.t1.cds;Parent=AsAtg17673.t1
Asue_scaffold5	AUGUSTUS	CDS	2040882	2040953	.	-	1	ID=AsAtg17673.t1.cds;Parent=AsAtg17673.t1
Asue_scaffold5	AUGUSTUS	CDS	2041050	2041121	.	-	1	ID=AsAtg17673.t1.cds;Parent=AsAtg17673.t1
Asue_scaffold5	AUGUSTUS	CDS	2041228	2041366	.	-	2	ID=AsAtg17673.t1.cds;Parent=AsAtg17673.t1
Asue_scaffold5	AUGUSTUS	CDS	2041935	2042010	.	-	0	ID=AsAtg17673.t1.cds;Parent=AsAtg17673.t1
Asue_scaffold5	AUGUSTUS	exon	2036324	2036650	.	-	.	ID=AsAtg17673.t1.exon1;Parent=AsAtg17673.t1
Asue_scaffold5	AUGUSTUS	exon	2036728	2037098	.	-	.	ID=AsAtg17673.t1.exon2;Parent=AsAtg17673.t1
Asue_scaffold5	AUGUSTUS	exon	2037191	2037529	.	-	.	ID=AsAtg17673.t1.exon3;Parent=AsAtg17673.t1
Asue_scaffold5	AUGUSTUS	exon	2037609	2037737	.	-	.	ID=AsAtg17673.t1.exon4;Parent=AsAtg17673.t1
Asue_scaffold5	AUGUSTUS	exon	2037824	2037894	.	-	.	ID=AsAtg17673.t1.exon5;Parent=AsAtg17673.t1
Asue_scaffold5	AUGUSTUS	exon	2037980	2038051	.	-	.	ID=AsAtg17673.t1.exon6;Parent=AsAtg17673.t1
Asue_scaffold5	AUGUSTUS	exon	2038153	2038224	.	-	.	ID=AsAtg17673.t1.exon7;Parent=AsAtg17673.t1
Asue_scaffold5	AUGUSTUS	exon	2038303	2038374	.	-	.	ID=AsAtg17673.t1.exon8;Parent=AsAtg17673.t1
Asue_scaffold5	AUGUSTUS	exon	2038449	2038520	.	-	.	ID=AsAtg17673.t1.exon9;Parent=AsAtg17673.t1
Asue_scaffold5	AUGUSTUS	exon	2038605	2038676	.	-	.	ID=AsAtg17673.t1.exon10;Parent=AsAtg17673.t1
Asue_scaffold5	AUGUSTUS	exon	2038763	2038834	.	-	.	ID=AsAtg17673.t1.exon11;Parent=AsAtg17673.t1
Asue_scaffold5	AUGUSTUS	exon	2038914	2038985	.	-	.	ID=AsAtg17673.t1.exon12;Parent=AsAtg17673.t1
Asue_scaffold5	AUGUSTUS	exon	2039071	2039142	.	-	.	ID=AsAtg17673.t1.exon13;Parent=AsAtg17673.t1
Asue_scaffold5	AUGUSTUS	exon	2039239	2039310	.	-	.	ID=AsAtg17673.t1.exon14;Parent=AsAtg17673.t1
Asue_scaffold5	AUGUSTUS	exon	2039400	2039471	.	-	.	ID=AsAtg17673.t1.exon15;Parent=AsAtg17673.t1
Asue_scaffold5	AUGUSTUS	exon	2039566	2039637	.	-	.	ID=AsAtg17673.t1.exon16;Parent=AsAtg17673.t1
Asue_scaffold5	AUGUSTUS	exon	2039725	2039796	.	-	.	ID=AsAtg17673.t1.exon17;Parent=AsAtg17673.t1
Asue_scaffold5	AUGUSTUS	exon	2039882	2039950	.	-	.	ID=AsAtg17673.t1.exon18;Parent=AsAtg17673.t1
Asue_scaffold5	AUGUSTUS	exon	2040028	2040099	.	-	.	ID=AsAtg17673.t1.exon19;Parent=AsAtg17673.t1
Asue_scaffold5	AUGUSTUS	exon	2040212	2040283	.	-	.	ID=AsAtg17673.t1.exon20;Parent=AsAtg17673.t1
Asue_scaffold5	AUGUSTUS	exon	2040375	2040446	.	-	.	ID=AsAtg17673.t1.exon21;Parent=AsAtg17673.t1
Asue_scaffold5	AUGUSTUS	exon	2040542	2040613	.	-	.	ID=AsAtg17673.t1.exon22;Parent=AsAtg17673.t1
Asue_scaffold5	AUGUSTUS	exon	2040730	2040801	.	-	.	ID=AsAtg17673.t1.exon23;Parent=AsAtg17673.t1
Asue_scaffold5	AUGUSTUS	exon	2040882	2040953	.	-	.	ID=AsAtg17673.t1.exon24;Parent=AsAtg17673.t1
Asue_scaffold5	AUGUSTUS	exon	2041050	2041121	.	-	.	ID=AsAtg17673.t1.exon25;Parent=AsAtg17673.t1
Asue_scaffold5	AUGUSTUS	exon	2041228	2041366	.	-	.	ID=AsAtg17673.t1.exon26;Parent=AsAtg17673.t1
Asue_scaffold5	AUGUSTUS	exon	2041935	2042010	.	-	.	ID=AsAtg17673.t1.exon27;Parent=AsAtg17673.t1
###
# start gene g17674
# protein sequence = [MLPVSNPSSPEHLLKKSRTPDSTTSIDRKNSFNSLHSVGNRSSYIAASRSHCTWLILSLLSLQLILFLTLRSIPFXXX
# XXXXXXXXXXXXXXXXXXXXXXSAASSNPPLSSSSSDERCDSGRVFVYDMPKIFNEVILQQCDNLNPWSSRCDALSNDGFGQEATSLSNVIPKDLVQS
# WFWTDQFVTEIIFHNRILNHRCRTLDPESATAFYIPFYAGLAVGQYLWSNYAAADRDRHCKMMTQWVKNQPYWNRSNGWDHFITMGRITWDFRRSKDE
# DWGSNCIYIPGMRNITRLLIERNSWDHFDVGVPYPTGFHPRSDSDVVNWQDFVRNRRRETLFCFAGAPRAGIVNDFRGLLLRHCEESRGKCRTVDCTV
# GKCSNGSSAILETFLGSDFCLQPRGDSFTRRSIFDCMLAGSIPVFFWRRSAYMQYQWFLPDKPDSYSVFIDRNEVTNGTTSIKEVLERYSKEDVRKMR
# ERVIDLIPNLVYAKSPNGLETFKDAFDVAIDGVFRRFKEQENWYKWR]
# Evidence for and against this transcript:
# % of transcript supported by hints (any source): 33.3
# CDS exons: 1/1
#      P:   1 
# CDS introns: 0/0
# 5'UTR exons and introns: 0/1
# 3'UTR exons and introns: 0/1
# hint groups fully obeyed: 0
# incompatible hint groups: 3
#      P:   3 (TRINITY_GG_50_c750_g1_i1,AT5G62220.1)
# end gene g17674
Asue_scaffold5	AUGUSTUS	gene	2048310	2050130	.	+	.	ID=AsAtg17674
Asue_scaffold5	AUGUSTUS	mRNA	2048310	2050130	.	+	.	ID=AsAtg17674.t1;Parent=AsAtg17674
Asue_scaffold5	AUGUSTUS	CDS	2048451	2050004	.	+	0	ID=AsAtg17674.t1.cds;Parent=AsAtg17674.t1
Asue_scaffold5	AUGUSTUS	exon	2048451	2050004	.	+	.	ID=AsAtg17674.t1.exon1;Parent=AsAtg17674.t1
###
# start gene g17675
# protein sequence = [MECSLSSILLLLVLCFTHPIPSLTFEPLISSLDLHEEESCPYTVIVTTSCFSPDWSRDQVTIALGDADDNQVVAPRLD
# KPLSGGGGFEKCSSDTFQVKGKCLNTICSVYIYRSGTDGWIPETVEIYKEGSKSVKFDFNKNVPENIWYGNNYCNNTDLPPPSPDFPPFSPSIPPPSP
# PYFPPXXXXXXXXXXXXXXSAASGRGSGQXXXXXXXXXXXXXXXXXXXXI]
# Evidence for and against this transcript:
# % of transcript supported by hints (any source): 40
# CDS exons: 1/2
#      P:   1 
# CDS introns: 1/1
#      E:   1 
#      P:   1 
# 5'UTR exons and introns: 0/1
# 3'UTR exons and introns: 0/1
# hint groups fully obeyed: 1
#      E:   1 
# incompatible hint groups: 1
#      P:   1 (TRINITY_GG_50_c236_g1_i1)
# end gene g17675
Asue_scaffold5	AUGUSTUS	gene	2050960	2052155	.	+	.	ID=AsAtg17675
Asue_scaffold5	AUGUSTUS	mRNA	2050960	2052155	.	+	.	ID=AsAtg17675.t1;Parent=AsAtg17675
Asue_scaffold5	AUGUSTUS	CDS	2050986	2051198	.	+	0	ID=AsAtg17675.t1.cds;Parent=AsAtg17675.t1
Asue_scaffold5	AUGUSTUS	CDS	2051484	2051951	.	+	0	ID=AsAtg17675.t1.cds;Parent=AsAtg17675.t1
Asue_scaffold5	AUGUSTUS	exon	2050986	2051198	.	+	.	ID=AsAtg17675.t1.exon1;Parent=AsAtg17675.t1
Asue_scaffold5	AUGUSTUS	exon	2051484	2051951	.	+	.	ID=AsAtg17675.t1.exon2;Parent=AsAtg17675.t1
###
# start gene g17676
# protein sequence = [MASVRLFFTLISFVFLISTSVSESKVLDPPHVAESFNVSLIQKLGNTCAYTVIISTSCSSTRYTRDQISVAFGDGYGN
# QIYAPRLDDPSTKTFEQCSSDTFQINGPCTYQICYVYLYRSGPDGWIPNSVKIYSHGSKAVTFPYNTYVPESVWYGFNYCNSASDSNVLAIGLRRSVI
# ILLGFVVAGTTLLL]
# Evidence for and against this transcript:
# % of transcript supported by hints (any source): 71.4
# CDS exons: 3/3
#      P:   3 
# CDS introns: 2/2
#      E:   2 
#      P:   2 
# 5'UTR exons and introns: 0/1
# 3'UTR exons and introns: 0/1
# hint groups fully obeyed: 4
#      E:   2 
#      P:   2 
# incompatible hint groups: 5
#      P:   5 (TRINITY_GG_50_c2211_g1_i1,AT5G62200.1)
# end gene g17676
Asue_scaffold5	AUGUSTUS	gene	2052760	2054272	.	+	.	ID=AsAtg17676
Asue_scaffold5	AUGUSTUS	mRNA	2052760	2054272	.	+	.	ID=AsAtg17676.t1;Parent=AsAtg17676
Asue_scaffold5	AUGUSTUS	CDS	2052789	2052914	.	+	0	ID=AsAtg17676.t1.cds;Parent=AsAtg17676.t1
Asue_scaffold5	AUGUSTUS	CDS	2053027	2053137	.	+	0	ID=AsAtg17676.t1.cds;Parent=AsAtg17676.t1
Asue_scaffold5	AUGUSTUS	CDS	2053656	2053991	.	+	0	ID=AsAtg17676.t1.cds;Parent=AsAtg17676.t1
Asue_scaffold5	AUGUSTUS	exon	2052789	2052914	.	+	.	ID=AsAtg17676.t1.exon1;Parent=AsAtg17676.t1
Asue_scaffold5	AUGUSTUS	exon	2053027	2053137	.	+	.	ID=AsAtg17676.t1.exon2;Parent=AsAtg17676.t1
Asue_scaffold5	AUGUSTUS	exon	2053656	2053991	.	+	.	ID=AsAtg17676.t1.exon3;Parent=AsAtg17676.t1
###
# start gene g17677
# protein sequence = [MPSLMLSDXXXXXXXXXXXALDTPELDSXXXXXXXXXXXXXXXXXXXXXXXXXXXXXXRKASEEEDEVKSDSSSEKKK
# SSKKVKLGVEDVEVDNPNAVSKFRISAPLREKLKANGIEALFPIQASTFDMVLDGADLVGRARTGQGKTLAFVLPILESLVNGPAKSKRKMGYGRSPS
# VLVLLPTRELAKQVAADFDAYGGSLGLSSCCLYGGDSYPVQEGKLKRGVDIVDHIERQNLDFSYLQFRVLDEADEMLRMGFVEDVELILGKVEDSTKV
# QTLLFSATLPSWVKNISNRFLKRDQKTIDLVGNDKMKASNSVRHIAIPCNKAAMARLIPDIISCYSSGGQTIIFAETKVQVSELSGLLDGSRALHGEI
# PQSQREVTLAGFRNGKFATLVATNVAARGLDINDVQLIIQCEPPREVEAYIHRSGRTGRAGNTGVAVTLYDSRKSSVSRIEKEAGIKFEHLAAPQPDE
# IARSGGMEAAEKVKQVCDSVVPAFLEAAKELLETSGLSAEVLLAKALAKTAGFTEIKKRSLLTSMENYVTLHLEAGKPIYSPSFVYGMLRRVLPDDKV
# EMIEGLSLTADKTGAVFDVKQSDLDLFIAGAQKSAGSMSLEVVKVMPKLQEREPLPQKRFXXXXXXXXXXXXXXXXXXXXXXXXXXXXXXRGQRY]
# Evidence for and against this transcript:
# % of transcript supported by hints (any source): 85.2
# CDS exons: 12/13
#      P:  12 
# CDS introns: 11/12
#      E:  11 
#      P:  11 
# 5'UTR exons and introns: 0/1
# 3'UTR exons and introns: 0/1
# hint groups fully obeyed: 24
#      E:  11 
#      P:  13 
# incompatible hint groups: 15
#      E:   1 
#      P:  14 (AT5G62190.1,TRINITY_GG_50_c1499_g1_i1)
# end gene g17677
Asue_scaffold5	AUGUSTUS	gene	2054480	2058099	.	+	.	ID=AsAtg17677
Asue_scaffold5	AUGUSTUS	mRNA	2054480	2058099	.	+	.	ID=AsAtg17677.t1;Parent=AsAtg17677
Asue_scaffold5	AUGUSTUS	CDS	2054575	2055006	.	+	0	ID=AsAtg17677.t1.cds;Parent=AsAtg17677.t1
Asue_scaffold5	AUGUSTUS	CDS	2055251	2055385	.	+	0	ID=AsAtg17677.t1.cds;Parent=AsAtg17677.t1
Asue_scaffold5	AUGUSTUS	CDS	2055476	2055592	.	+	0	ID=AsAtg17677.t1.cds;Parent=AsAtg17677.t1
Asue_scaffold5	AUGUSTUS	CDS	2055737	2055848	.	+	0	ID=AsAtg17677.t1.cds;Parent=AsAtg17677.t1
Asue_scaffold5	AUGUSTUS	CDS	2055930	2056000	.	+	2	ID=AsAtg17677.t1.cds;Parent=AsAtg17677.t1
Asue_scaffold5	AUGUSTUS	CDS	2056115	2056269	.	+	0	ID=AsAtg17677.t1.cds;Parent=AsAtg17677.t1
Asue_scaffold5	AUGUSTUS	CDS	2056353	2056464	.	+	1	ID=AsAtg17677.t1.cds;Parent=AsAtg17677.t1
Asue_scaffold5	AUGUSTUS	CDS	2056598	2056699	.	+	0	ID=AsAtg17677.t1.cds;Parent=AsAtg17677.t1
Asue_scaffold5	AUGUSTUS	CDS	2056786	2056846	.	+	0	ID=AsAtg17677.t1.cds;Parent=AsAtg17677.t1
Asue_scaffold5	AUGUSTUS	CDS	2056959	2057127	.	+	2	ID=AsAtg17677.t1.cds;Parent=AsAtg17677.t1
Asue_scaffold5	AUGUSTUS	CDS	2057218	2057314	.	+	1	ID=AsAtg17677.t1.cds;Parent=AsAtg17677.t1
Asue_scaffold5	AUGUSTUS	CDS	2057398	2057492	.	+	0	ID=AsAtg17677.t1.cds;Parent=AsAtg17677.t1
Asue_scaffold5	AUGUSTUS	CDS	2057577	2057910	.	+	1	ID=AsAtg17677.t1.cds;Parent=AsAtg17677.t1
Asue_scaffold5	AUGUSTUS	exon	2054575	2055006	.	+	.	ID=AsAtg17677.t1.exon1;Parent=AsAtg17677.t1
Asue_scaffold5	AUGUSTUS	exon	2055251	2055385	.	+	.	ID=AsAtg17677.t1.exon2;Parent=AsAtg17677.t1
Asue_scaffold5	AUGUSTUS	exon	2055476	2055592	.	+	.	ID=AsAtg17677.t1.exon3;Parent=AsAtg17677.t1
Asue_scaffold5	AUGUSTUS	exon	2055737	2055848	.	+	.	ID=AsAtg17677.t1.exon4;Parent=AsAtg17677.t1
Asue_scaffold5	AUGUSTUS	exon	2055930	2056000	.	+	.	ID=AsAtg17677.t1.exon5;Parent=AsAtg17677.t1
Asue_scaffold5	AUGUSTUS	exon	2056115	2056269	.	+	.	ID=AsAtg17677.t1.exon6;Parent=AsAtg17677.t1
Asue_scaffold5	AUGUSTUS	exon	2056353	2056464	.	+	.	ID=AsAtg17677.t1.exon7;Parent=AsAtg17677.t1
Asue_scaffold5	AUGUSTUS	exon	2056598	2056699	.	+	.	ID=AsAtg17677.t1.exon8;Parent=AsAtg17677.t1
Asue_scaffold5	AUGUSTUS	exon	2056786	2056846	.	+	.	ID=AsAtg17677.t1.exon9;Parent=AsAtg17677.t1
Asue_scaffold5	AUGUSTUS	exon	2056959	2057127	.	+	.	ID=AsAtg17677.t1.exon10;Parent=AsAtg17677.t1
Asue_scaffold5	AUGUSTUS	exon	2057218	2057314	.	+	.	ID=AsAtg17677.t1.exon11;Parent=AsAtg17677.t1
Asue_scaffold5	AUGUSTUS	exon	2057398	2057492	.	+	.	ID=AsAtg17677.t1.exon12;Parent=AsAtg17677.t1
Asue_scaffold5	AUGUSTUS	exon	2057577	2057910	.	+	.	ID=AsAtg17677.t1.exon13;Parent=AsAtg17677.t1
###
# start gene g17678
# protein sequence = [MGTSAGGNLAYNVGLRSVDSVSDLSPLQIRGLILHHPFFGGEERSESEIRLMNDQVCPPIVTDVMWDLSLPVGVDRDH
# EYSNPTVGDGSEKLEKIGRLRWKVMMIGGEDDPMIDLQKDVAKLMKKKGVEVVEHYTGGHVHGAEIRDPSKRKTLFLSIKNFIFSVL]
# Evidence for and against this transcript:
# % of transcript supported by hints (any source): 0
# CDS exons: 0/1
# CDS introns: 0/0
# 5'UTR exons and introns: 0/1
# 3'UTR exons and introns: 0/1
# hint groups fully obeyed: 0
# incompatible hint groups: 1
#      P:   1 (TRINITY_GG_50_c2514_g1_i1)
# end gene g17678
Asue_scaffold5	AUGUSTUS	gene	2058680	2059323	.	+	.	ID=AsAtg17678
Asue_scaffold5	AUGUSTUS	mRNA	2058680	2059323	.	+	.	ID=AsAtg17678.t1;Parent=AsAtg17678
Asue_scaffold5	AUGUSTUS	CDS	2058775	2059272	.	+	0	ID=AsAtg17678.t1.cds;Parent=AsAtg17678.t1
Asue_scaffold5	AUGUSTUS	exon	2058775	2059272	.	+	.	ID=AsAtg17678.t1.exon1;Parent=AsAtg17678.t1
###
# start gene g17679
# protein sequence = [MGRDWSWLGGGKKKSSSKSKEEDIKPTQPPPPSLAGNTATAAGCMSAVFNIFDFQHLQFPINQHHLHLPKGVDAPRNS
# LESTEEETSFSPTRKDGNLNISMGIKIKTKPQARSSSASLTPTETYSPSIKTPTLVARLMGLDLVPDNYRSSPTPSSSSSSTLIDLKTPTRSSHAKKH
# RHYSLQRNSVDGGTRSLPETPRISLGRRSVDVNCYEHQRSSLHLRDNNINVFPERESGINNVRLTRVKEIHEDKENRSPREYARQIVMQLKENVSRRR
# RMGTDITNKETQPREVHESKKASSKTTIITHDVSSSPRLGLTEVPKTKPTSLQTNNVASKILETTAMKVQDKTRLPTVHEEPQGTEKEKQRKSTKKCK
# KPENFKSRLVKPPQSMQEEPFVRSPAIXXXXXXXXGHLLLIQGDKSSSKKTPLSINHLINFTSVPTIKKKDSQPHHKSSNLKLRETQTPRNRASSSEL
# PSFPSQSQHHIAPIAGGELEYITRTLRRTGIDRDTPISYAKWFSPSHPLDPSIFYFLEHFAVTSTRPRNSPENLSLRCNRKLLFHLVDEILADILKPH
# INLKPWVCHYPIRSQRNLKGSELIDELSRRIERFPLAKCLVLEDIDALVAGDFPEIESAFEEDGEGIVTEIERGIFETLVTETTTDYLATWMVKTAPL
# KRNDDVSGTWGVHVTRYSTNVGSHHDSSSLRLRLPRG]
# Evidence for and against this transcript:
# % of transcript supported by hints (any source): 77.8
# CDS exons: 4/4
#      P:   4 
# CDS introns: 3/3
#      P:   3 
# 5'UTR exons and introns: 0/1
# 3'UTR exons and introns: 0/1
# hint groups fully obeyed: 2
#      P:   2 
# incompatible hint groups: 5
#      P:   5 (AT5G62170.1,TRINITY_GG_50_c111_g1_i2)
# end gene g17679
Asue_scaffold5	AUGUSTUS	gene	2062580	2065162	.	+	.	ID=AsAtg17679
Asue_scaffold5	AUGUSTUS	mRNA	2062580	2065162	.	+	.	ID=AsAtg17679.t1;Parent=AsAtg17679
Asue_scaffold5	AUGUSTUS	CDS	2062665	2062875	.	+	0	ID=AsAtg17679.t1.cds;Parent=AsAtg17679.t1
Asue_scaffold5	AUGUSTUS	CDS	2062949	2063037	.	+	2	ID=AsAtg17679.t1.cds;Parent=AsAtg17679.t1
Asue_scaffold5	AUGUSTUS	CDS	2063135	2064184	.	+	0	ID=AsAtg17679.t1.cds;Parent=AsAtg17679.t1
Asue_scaffold5	AUGUSTUS	CDS	2064264	2065025	.	+	0	ID=AsAtg17679.t1.cds;Parent=AsAtg17679.t1
Asue_scaffold5	AUGUSTUS	exon	2062665	2062875	.	+	.	ID=AsAtg17679.t1.exon1;Parent=AsAtg17679.t1
Asue_scaffold5	AUGUSTUS	exon	2062949	2063037	.	+	.	ID=AsAtg17679.t1.exon2;Parent=AsAtg17679.t1
Asue_scaffold5	AUGUSTUS	exon	2063135	2064184	.	+	.	ID=AsAtg17679.t1.exon3;Parent=AsAtg17679.t1
Asue_scaffold5	AUGUSTUS	exon	2064264	2065025	.	+	.	ID=AsAtg17679.t1.exon4;Parent=AsAtg17679.t1
###
# start gene g17680
# protein sequence = [MSRFRKTLVSAFVLCLVIFPLLVSAAEEENQCGGSKGGSAAEKASALKYKIIAFFSILIAGVFGVCLPIFGLKTESNF
# FMYVKAFAAGVILATGFVHILPDATESLTSSCLGEEPPWGDFPMTGLVAMAASILTMLIESFASGYLNRSRLAKEGKTLPVSTGGEEEHAHTGSAHTH
# ASQGHSHGSLLISQDDDHIDMRKKIVTQILELGIVVHSVIIGISLGASPSVSTIKPLIAAITFHQLFEGFGLGGCISEAKFRVKKIWVMLMFFALTAP
# IGIGIGIGVAEIYNENSPMALKVSGFLNATASGILIYMALVDLVAPLFMNQKTQSSMKIQVACSVSLVVGAGLMSLLAIWA]
# Evidence for and against this transcript:
# % of transcript supported by hints (any source): 46.2
# CDS exons: 2/2
#      P:   2 
# CDS introns: 1/1
#      P:   1 
# 5'UTR exons and introns: 0/1
# 3'UTR exons and introns: 3/9
#      E:   3 
# hint groups fully obeyed: 3
#      E:   3 
# incompatible hint groups: 5
#      E:   1 
#      P:   4 (TRINITY_GG_50_c3633_g1_i1,TRINITY_GG_50_c3311_g1_i1,AT5G62160.1)
# end gene g17680
Asue_scaffold5	AUGUSTUS	gene	2069327	2077655	.	-	.	ID=AsAtg17680
Asue_scaffold5	AUGUSTUS	mRNA	2069327	2077655	.	-	.	ID=AsAtg17680.t1;Parent=AsAtg17680
Asue_scaffold5	AUGUSTUS	CDS	2076430	2076885	.	-	0	ID=AsAtg17680.t1.cds;Parent=AsAtg17680.t1
Asue_scaffold5	AUGUSTUS	CDS	2076975	2077586	.	-	0	ID=AsAtg17680.t1.cds;Parent=AsAtg17680.t1
Asue_scaffold5	AUGUSTUS	exon	2076430	2076885	.	-	.	ID=AsAtg17680.t1.exon1;Parent=AsAtg17680.t1
Asue_scaffold5	AUGUSTUS	exon	2076975	2077586	.	-	.	ID=AsAtg17680.t1.exon2;Parent=AsAtg17680.t1
###
# start gene g17681
# protein sequence = [MRGSRTGSSDMSAWCSAVVLLSLILLLSVRENNASNSIRGSQFSTKPCEEIYIVGEGETLHTIGDKCGDPFIVERNPH
# IHDPDDVFPGLVLKIAPFYFNRKL]
# Evidence for and against this transcript:
# % of transcript supported by hints (any source): 33.3
# CDS exons: 1/1
#      P:   1 
# CDS introns: 0/0
# 5'UTR exons and introns: 0/1
# 3'UTR exons and introns: 0/1
# hint groups fully obeyed: 0
# incompatible hint groups: 1
#      P:   1 (AT5G62150.1)
# end gene g17681
Asue_scaffold5	AUGUSTUS	gene	2079478	2080015	.	-	.	ID=AsAtg17681
Asue_scaffold5	AUGUSTUS	mRNA	2079478	2080015	.	-	.	ID=AsAtg17681.t1;Parent=AsAtg17681
Asue_scaffold5	AUGUSTUS	CDS	2079609	2079917	.	-	0	ID=AsAtg17681.t1.cds;Parent=AsAtg17681.t1
Asue_scaffold5	AUGUSTUS	exon	2079609	2079917	.	-	.	ID=AsAtg17681.t1.exon1;Parent=AsAtg17681.t1
###
# start gene g17682
# protein sequence = [MASTKINSLTTTIYNYKSPRRYINHKSQNQIKLISNSLNPKPNTTQLPNTLYSVSFKTIGTGKLGISRYPDFEYSPLG
# GSGAGTAKKIDDKNRASNSELSVCFNVATLYIPSLTSQTTKFLGFPLPPFLKIDISPEIFQGTINQESGKVELEFMAKFFFTAGGGIYRAPALVVRTV
# LTTEESIGENKRGKGERLDEEGKCRLVGVAKVETIDDLFMNTFLSLPAECLADLQAIISVSDKQS]
# Evidence for and against this transcript:
# % of transcript supported by hints (any source): 60
# CDS exons: 2/2
#      P:   2 
# CDS introns: 1/1
#      E:   1 
#      P:   1 
# 5'UTR exons and introns: 0/1
# 3'UTR exons and introns: 0/1
# hint groups fully obeyed: 2
#      E:   1 
#      P:   1 
# incompatible hint groups: 5
#      P:   5 (TRINITY_GG_50_c902_g1_i2,AT5G62140.1)
# end gene g17682
Asue_scaffold5	AUGUSTUS	gene	2082770	2083813	.	+	.	ID=AsAtg17682
Asue_scaffold5	AUGUSTUS	mRNA	2082770	2083813	.	+	.	ID=AsAtg17682.t1;Parent=AsAtg17682
Asue_scaffold5	AUGUSTUS	CDS	2082865	2083308	.	+	0	ID=AsAtg17682.t1.cds;Parent=AsAtg17682.t1
Asue_scaffold5	AUGUSTUS	CDS	2083397	2083678	.	+	0	ID=AsAtg17682.t1.cds;Parent=AsAtg17682.t1
Asue_scaffold5	AUGUSTUS	exon	2082865	2083308	.	+	.	ID=AsAtg17682.t1.exon1;Parent=AsAtg17682.t1
Asue_scaffold5	AUGUSTUS	exon	2083397	2083678	.	+	.	ID=AsAtg17682.t1.exon2;Parent=AsAtg17682.t1
###
# start gene g17683
# protein sequence = [MARNLPWVLLIIVVSCLVSTLEASEGDSDPLYKSCVDQCQKTGCVGDTCFQHCKFSADGKAIDGPWYMQEPLYLRWKQ
# WDCQSDCQYECMMTREEERKRNGERPSKYFGKWPLKHVYGIQEPVSVAFSALDLAMQFQGWVSYFILVYYKLPLQPNRKTYYEYNGIVHIYAIIVMNS
# LFWSSICHSRDVELTERLDYSSATVLAGFSLILAILRSFSIQDQSVKIMVTAPILAVVATHILYLNFYNLDEGLHWKVIFGIGGIELVVWGLWAALTS
# HPSKWKLRAFLISSILTLCLRMFDFPPYKGYIDAHALWRGAGIPLSYLWWSFVCDDAVFRTTVNLKKSK]
# Evidence for and against this transcript:
# % of transcript supported by hints (any source): 81.8
# CDS exons: 5/5
#      P:   5 
# CDS introns: 4/4
#      E:   4 
#      P:   4 
# 5'UTR exons and introns: 0/1
# 3'UTR exons and introns: 0/1
# hint groups fully obeyed: 9
#      E:   4 
#      P:   5 
# incompatible hint groups: 7
#      P:   7 (AT5G62130.1)
# end gene g17683
Asue_scaffold5	AUGUSTUS	gene	2085240	2087903	.	+	.	ID=AsAtg17683
Asue_scaffold5	AUGUSTUS	mRNA	2085240	2087903	.	+	.	ID=AsAtg17683.t1;Parent=AsAtg17683
Asue_scaffold5	AUGUSTUS	CDS	2085357	2085454	.	+	0	ID=AsAtg17683.t1.cds;Parent=AsAtg17683.t1
Asue_scaffold5	AUGUSTUS	CDS	2086415	2086676	.	+	1	ID=AsAtg17683.t1.cds;Parent=AsAtg17683.t1
Asue_scaffold5	AUGUSTUS	CDS	2086752	2086948	.	+	0	ID=AsAtg17683.t1.cds;Parent=AsAtg17683.t1
Asue_scaffold5	AUGUSTUS	CDS	2087037	2087224	.	+	1	ID=AsAtg17683.t1.cds;Parent=AsAtg17683.t1
Asue_scaffold5	AUGUSTUS	CDS	2087304	2087590	.	+	2	ID=AsAtg17683.t1.cds;Parent=AsAtg17683.t1
Asue_scaffold5	AUGUSTUS	exon	2085357	2085454	.	+	.	ID=AsAtg17683.t1.exon1;Parent=AsAtg17683.t1
Asue_scaffold5	AUGUSTUS	exon	2086415	2086676	.	+	.	ID=AsAtg17683.t1.exon2;Parent=AsAtg17683.t1
Asue_scaffold5	AUGUSTUS	exon	2086752	2086948	.	+	.	ID=AsAtg17683.t1.exon3;Parent=AsAtg17683.t1
Asue_scaffold5	AUGUSTUS	exon	2087037	2087224	.	+	.	ID=AsAtg17683.t1.exon4;Parent=AsAtg17683.t1
Asue_scaffold5	AUGUSTUS	exon	2087304	2087590	.	+	.	ID=AsAtg17683.t1.exon5;Parent=AsAtg17683.t1
###
# start gene g17684
# protein sequence = [MTAKDSSEPVTTLTQFNNIDVVITDYHMPGLNGVQLKKRIDEEFGNLPVIDLYRNIEHEELFRRALCFMHKPISRRDL
# NSLNVVCQQALRHRMNGETNLNGSGQNVTDDPDDWLRLREKPKLKWTKPLQHRFMSALKSLGVAKAVPKNILQYMNVEGITRSQIASHLQKYRKHMRR
# FKVNVTKADISKKAMKSNFESSSNINPQCSYNYLGLTKENLFKSQIGDTLGQSSLLLNNNDSIHSMYDGSIYGLNEPESNLSPMRESVGFSRGVLPLN
# EESECAFETSQMSQVPRRGQYGTPSDISGINSNLGTGYMCNSYAGISIDKNGHMLGLGGAIVDSNGNGHLGESLGAMNWNLNKNDVRNYESSTSRFSS
# PFSSFLHNKVQPHHNLISQTDGLLPTSILDTSQVPSFGQYGIPNDVVGMEPEFGTSYMHSNYNGINTDQVGNLVGLGRERVNVNGNVSLGQNLGSMNW
# NFDENNMSNHGSSTSRFSSPFSSFEDQSLSHLNEETNELVPGLENLSLYNDHQSINPFLGNTINSHFVENQDQGLVNNENLEFANDDQLERNEILTTY
# SVEDINNLSINNVKLNSNGETLNSTAANLEMLFPTLDMNIVNQHQGQVLSGGNLEFANDNQLERNAILAGYSIEDINNLNINNHQGQVLSGVNLEFAN
# DNQFERNAILAGYSIEDINNLSINNVNDNSNEETLNSIAANNEMNFTILDVNTINQVNGNSNEETLNSIVANSEMNFTTLDVNTINQVDDNSNEETLN
# SIAANSEMNFTTLDVNIINEEEQGAVDMMDIVITFDEEEEDVAAFTDIPEQDVEILTDVPEQGVTDLTDVPLTFDQEEQCGADLIDVSLPFDEDWKDD
# GLMNFMLDVDDMF]
# Evidence for and against this transcript:
# % of transcript supported by hints (any source): 78.8
# CDS exons: 14/16
#      P:  14 
# CDS introns: 12/15
#      P:  12 
# 5'UTR exons and introns: 0/1
# 3'UTR exons and introns: 0/1
# hint groups fully obeyed: 0
# incompatible hint groups: 2
#      P:   2 (AT5G62120.1,AT5G62110.1)
# end gene g17684
Asue_scaffold5	AUGUSTUS	gene	2089960	2096234	.	+	.	ID=AsAtg17684
Asue_scaffold5	AUGUSTUS	mRNA	2089960	2096234	.	+	.	ID=AsAtg17684.t1;Parent=AsAtg17684
Asue_scaffold5	AUGUSTUS	CDS	2090050	2090200	.	+	0	ID=AsAtg17684.t1.cds;Parent=AsAtg17684.t1
Asue_scaffold5	AUGUSTUS	CDS	2090918	2091049	.	+	2	ID=AsAtg17684.t1.cds;Parent=AsAtg17684.t1
Asue_scaffold5	AUGUSTUS	CDS	2091167	2091310	.	+	2	ID=AsAtg17684.t1.cds;Parent=AsAtg17684.t1
Asue_scaffold5	AUGUSTUS	CDS	2092168	2092244	.	+	2	ID=AsAtg17684.t1.cds;Parent=AsAtg17684.t1
Asue_scaffold5	AUGUSTUS	CDS	2092390	2093508	.	+	0	ID=AsAtg17684.t1.cds;Parent=AsAtg17684.t1
Asue_scaffold5	AUGUSTUS	CDS	2093607	2093723	.	+	0	ID=AsAtg17684.t1.cds;Parent=AsAtg17684.t1
Asue_scaffold5	AUGUSTUS	CDS	2093821	2093913	.	+	0	ID=AsAtg17684.t1.cds;Parent=AsAtg17684.t1
Asue_scaffold5	AUGUSTUS	CDS	2093993	2094112	.	+	0	ID=AsAtg17684.t1.cds;Parent=AsAtg17684.t1
Asue_scaffold5	AUGUSTUS	CDS	2094209	2094328	.	+	0	ID=AsAtg17684.t1.cds;Parent=AsAtg17684.t1
Asue_scaffold5	AUGUSTUS	CDS	2094437	2094529	.	+	0	ID=AsAtg17684.t1.cds;Parent=AsAtg17684.t1
Asue_scaffold5	AUGUSTUS	CDS	2094623	2094715	.	+	0	ID=AsAtg17684.t1.cds;Parent=AsAtg17684.t1
Asue_scaffold5	AUGUSTUS	CDS	2094812	2094904	.	+	0	ID=AsAtg17684.t1.cds;Parent=AsAtg17684.t1
Asue_scaffold5	AUGUSTUS	CDS	2095002	2095052	.	+	0	ID=AsAtg17684.t1.cds;Parent=AsAtg17684.t1
Asue_scaffold5	AUGUSTUS	CDS	2095246	2095362	.	+	0	ID=AsAtg17684.t1.cds;Parent=AsAtg17684.t1
Asue_scaffold5	AUGUSTUS	CDS	2095574	2095624	.	+	0	ID=AsAtg17684.t1.cds;Parent=AsAtg17684.t1
Asue_scaffold5	AUGUSTUS	CDS	2095883	2095939	.	+	0	ID=AsAtg17684.t1.cds;Parent=AsAtg17684.t1
Asue_scaffold5	AUGUSTUS	exon	2090050	2090200	.	+	.	ID=AsAtg17684.t1.exon1;Parent=AsAtg17684.t1
Asue_scaffold5	AUGUSTUS	exon	2090918	2091049	.	+	.	ID=AsAtg17684.t1.exon2;Parent=AsAtg17684.t1
Asue_scaffold5	AUGUSTUS	exon	2091167	2091310	.	+	.	ID=AsAtg17684.t1.exon3;Parent=AsAtg17684.t1
Asue_scaffold5	AUGUSTUS	exon	2092168	2092244	.	+	.	ID=AsAtg17684.t1.exon4;Parent=AsAtg17684.t1
Asue_scaffold5	AUGUSTUS	exon	2092390	2093508	.	+	.	ID=AsAtg17684.t1.exon5;Parent=AsAtg17684.t1
Asue_scaffold5	AUGUSTUS	exon	2093607	2093723	.	+	.	ID=AsAtg17684.t1.exon6;Parent=AsAtg17684.t1
Asue_scaffold5	AUGUSTUS	exon	2093821	2093913	.	+	.	ID=AsAtg17684.t1.exon7;Parent=AsAtg17684.t1
Asue_scaffold5	AUGUSTUS	exon	2093993	2094112	.	+	.	ID=AsAtg17684.t1.exon8;Parent=AsAtg17684.t1
Asue_scaffold5	AUGUSTUS	exon	2094209	2094328	.	+	.	ID=AsAtg17684.t1.exon9;Parent=AsAtg17684.t1
Asue_scaffold5	AUGUSTUS	exon	2094437	2094529	.	+	.	ID=AsAtg17684.t1.exon10;Parent=AsAtg17684.t1
Asue_scaffold5	AUGUSTUS	exon	2094623	2094715	.	+	.	ID=AsAtg17684.t1.exon11;Parent=AsAtg17684.t1
Asue_scaffold5	AUGUSTUS	exon	2094812	2094904	.	+	.	ID=AsAtg17684.t1.exon12;Parent=AsAtg17684.t1
Asue_scaffold5	AUGUSTUS	exon	2095002	2095052	.	+	.	ID=AsAtg17684.t1.exon13;Parent=AsAtg17684.t1
Asue_scaffold5	AUGUSTUS	exon	2095246	2095362	.	+	.	ID=AsAtg17684.t1.exon14;Parent=AsAtg17684.t1
Asue_scaffold5	AUGUSTUS	exon	2095574	2095624	.	+	.	ID=AsAtg17684.t1.exon15;Parent=AsAtg17684.t1
Asue_scaffold5	AUGUSTUS	exon	2095883	2095939	.	+	.	ID=AsAtg17684.t1.exon16;Parent=AsAtg17684.t1
###
# start gene g17685
# protein sequence = [MMKMSIGTTTSGDGEMELRPGGMVVQKRTDHSSSVPRGIRVRVKYGSVHHEISINSQSTFGELKKILSGATGVHHQDM
# QIIYKDKERDSKMFLDLSGVKDRSKLILIEDPISQEKRLLELRKIATKEKSSKAISDISFQVERLAGQLSAFDTVIGKGGKVEEKNLENLMEMLMNQL
# VKLDAISGDGDVKLKKKMQEERLHKYVEALDLLKIKNSRQPQTKPKPQYKEREMLTFYEEASRKPTASSSSPPVIITTRWETFDSSSASTATLQPVRP
# VHPKFKWELFXXXXXXXXXXXXXXXLSFQIYCKV]
# Evidence for and against this transcript:
# % of transcript supported by hints (any source): 77.8
# CDS exons: 4/4
#      P:   4 
# CDS introns: 3/3
#      E:   3 
#      P:   3 
# 5'UTR exons and introns: 0/1
# 3'UTR exons and introns: 0/1
# hint groups fully obeyed: 7
#      E:   3 
#      P:   4 
# incompatible hint groups: 8
#      P:   8 
# end gene g17685
Asue_scaffold5	AUGUSTUS	gene	2096331	2097995	.	-	.	ID=AsAtg17685
Asue_scaffold5	AUGUSTUS	mRNA	2096331	2097995	.	-	.	ID=AsAtg17685.t1;Parent=AsAtg17685
Asue_scaffold5	AUGUSTUS	CDS	2096434	2096775	.	-	0	ID=AsAtg17685.t1.cds;Parent=AsAtg17685.t1
Asue_scaffold5	AUGUSTUS	CDS	2097019	2097165	.	-	0	ID=AsAtg17685.t1.cds;Parent=AsAtg17685.t1
Asue_scaffold5	AUGUSTUS	CDS	2097261	2097517	.	-	2	ID=AsAtg17685.t1.cds;Parent=AsAtg17685.t1
Asue_scaffold5	AUGUSTUS	CDS	2097621	2097801	.	-	0	ID=AsAtg17685.t1.cds;Parent=AsAtg17685.t1
Asue_scaffold5	AUGUSTUS	exon	2096434	2096775	.	-	.	ID=AsAtg17685.t1.exon1;Parent=AsAtg17685.t1
Asue_scaffold5	AUGUSTUS	exon	2097019	2097165	.	-	.	ID=AsAtg17685.t1.exon2;Parent=AsAtg17685.t1
Asue_scaffold5	AUGUSTUS	exon	2097261	2097517	.	-	.	ID=AsAtg17685.t1.exon3;Parent=AsAtg17685.t1
Asue_scaffold5	AUGUSTUS	exon	2097621	2097801	.	-	.	ID=AsAtg17685.t1.exon4;Parent=AsAtg17685.t1
###
# start gene g17686
# protein sequence = [MASSTSGIFFQGDDESQSFINSHLTSSYGNSSNSAPGCGGPTGGYHNLSMVSGDMHNPVMMSVSTPGPSAGASSLVTD
# ANSGLSGGGPHLQRSASINNESYMRLPASPMSFSSNNISISGSSVVDGSTVVQRHDPSVQLGGSSATSLPTSQTNQIPLSMARRASESFFQDPNNLTQ
# ARKKPRLDSKQDDALQQQILRQWLQRQDILXXXXXXXXXGQNPQFQILLQQQKLRQQQQYLQSLPPLQRVQLXXXXXXXXXXXXXXXXXXXXXXXXXX
# XXXXXXTGGPRPYENSVCARRLMQYLYHQRQRPSESSIVYWRKFVTEYFSPRAKKRWCLSHYDNVGHSALGVSPQAATDEWQCDLCGSKSGRGFEATF
# DVLPRLNEIKFASGVLDELLYLGVPSERRYGSGIMVLEYGKAVQESVYEHIRVVREGHLRIIFSQELKILSWEFCTRRHEELLPRRLVAPQVNQLLQV
# AEKCQSTIDQSGSDGIHQQDLQANSNMVMAAGRQLAKSLESHSLNDLGFSKRYVRCLQISEVVSSMKDMIDFCRDQKVGPIEALKSYPYRMKAGKPQM
# QEMEQLAAARGLPPDRNSLNKLMALRNSGINIPMNNMSGQGSLPGSAQAAAFALTNYQSMLMKQNHLNSDLNNTTIQQEPSRNRSASPSYQGTSPLLP
# GFVHSPSISGVSSHLSPQRQMPSSSYNGSTQQYHQQPPSCSSGNQTLEQQMIHQIWQQMANSNGGSGQQQQSLSGQNMMNCNTNMGRNRTDYVPAAAE
# TPSTSNRFRGIKGLDQSQNLEGIISNTSLNFGNNGVFSNEVDESMGGYSWKS]
# Evidence for and against this transcript:
# % of transcript supported by hints (any source): 81
# CDS exons: 9/9
#      P:   9 
# CDS introns: 8/8
#      E:   7 
#      P:   8 
# 5'UTR exons and introns: 0/3
# 3'UTR exons and introns: 0/1
# hint groups fully obeyed: 17
#      E:   7 
#      P:  10 
# incompatible hint groups: 9
#      P:   9 (TRINITY_GG_50_c826_g1_i1,AT5G62090.1)
# end gene g17686
Asue_scaffold5	AUGUSTUS	gene	2098370	2103311	.	+	.	ID=AsAtg17686
Asue_scaffold5	AUGUSTUS	mRNA	2098370	2103311	.	+	.	ID=AsAtg17686.t1;Parent=AsAtg17686
Asue_scaffold5	AUGUSTUS	CDS	2099738	2100661	.	+	0	ID=AsAtg17686.t1.cds;Parent=AsAtg17686.t1
Asue_scaffold5	AUGUSTUS	CDS	2100757	2100888	.	+	0	ID=AsAtg17686.t1.cds;Parent=AsAtg17686.t1
Asue_scaffold5	AUGUSTUS	CDS	2101000	2101048	.	+	0	ID=AsAtg17686.t1.cds;Parent=AsAtg17686.t1
Asue_scaffold5	AUGUSTUS	CDS	2101155	2101369	.	+	2	ID=AsAtg17686.t1.cds;Parent=AsAtg17686.t1
Asue_scaffold5	AUGUSTUS	CDS	2101456	2101524	.	+	0	ID=AsAtg17686.t1.cds;Parent=AsAtg17686.t1
Asue_scaffold5	AUGUSTUS	CDS	2101616	2101716	.	+	0	ID=AsAtg17686.t1.cds;Parent=AsAtg17686.t1
Asue_scaffold5	AUGUSTUS	CDS	2101906	2101999	.	+	1	ID=AsAtg17686.t1.cds;Parent=AsAtg17686.t1
Asue_scaffold5	AUGUSTUS	CDS	2102083	2102152	.	+	0	ID=AsAtg17686.t1.cds;Parent=AsAtg17686.t1
Asue_scaffold5	AUGUSTUS	CDS	2102261	2103057	.	+	2	ID=AsAtg17686.t1.cds;Parent=AsAtg17686.t1
Asue_scaffold5	AUGUSTUS	exon	2099738	2100661	.	+	.	ID=AsAtg17686.t1.exon1;Parent=AsAtg17686.t1
Asue_scaffold5	AUGUSTUS	exon	2100757	2100888	.	+	.	ID=AsAtg17686.t1.exon2;Parent=AsAtg17686.t1
Asue_scaffold5	AUGUSTUS	exon	2101000	2101048	.	+	.	ID=AsAtg17686.t1.exon3;Parent=AsAtg17686.t1
Asue_scaffold5	AUGUSTUS	exon	2101155	2101369	.	+	.	ID=AsAtg17686.t1.exon4;Parent=AsAtg17686.t1
Asue_scaffold5	AUGUSTUS	exon	2101456	2101524	.	+	.	ID=AsAtg17686.t1.exon5;Parent=AsAtg17686.t1
Asue_scaffold5	AUGUSTUS	exon	2101616	2101716	.	+	.	ID=AsAtg17686.t1.exon6;Parent=AsAtg17686.t1
Asue_scaffold5	AUGUSTUS	exon	2101906	2101999	.	+	.	ID=AsAtg17686.t1.exon7;Parent=AsAtg17686.t1
Asue_scaffold5	AUGUSTUS	exon	2102083	2102152	.	+	.	ID=AsAtg17686.t1.exon8;Parent=AsAtg17686.t1
Asue_scaffold5	AUGUSTUS	exon	2102261	2103057	.	+	.	ID=AsAtg17686.t1.exon9;Parent=AsAtg17686.t1
###
# start gene g17687
# protein sequence = [MAIMASFKSFAAVLSVLFLAMTAIETVVQAQECGNDLSNVQVCAAMVLPGSGRPNSECCAALQSTNRDCLCNALRAAT
# SLPSLCNLPPVDCDEDE]
# Evidence for and against this transcript:
# % of transcript supported by hints (any source): 60
# CDS exons: 2/2
#      P:   2 
# CDS introns: 1/1
#      P:   1 
# 5'UTR exons and introns: 0/1
# 3'UTR exons and introns: 0/1
# hint groups fully obeyed: 0
# incompatible hint groups: 2
#      P:   2 (AT5G62080.1,TRINITY_GG_50_c3249_g1_i1)
# end gene g17687
Asue_scaffold5	AUGUSTUS	gene	2103830	2104491	.	+	.	ID=AsAtg17687
Asue_scaffold5	AUGUSTUS	mRNA	2103830	2104491	.	+	.	ID=AsAtg17687.t1;Parent=AsAtg17687
Asue_scaffold5	AUGUSTUS	CDS	2103878	2104151	.	+	0	ID=AsAtg17687.t1.cds;Parent=AsAtg17687.t1
Asue_scaffold5	AUGUSTUS	CDS	2104208	2104221	.	+	2	ID=AsAtg17687.t1.cds;Parent=AsAtg17687.t1
Asue_scaffold5	AUGUSTUS	exon	2103878	2104151	.	+	.	ID=AsAtg17687.t1.exon1;Parent=AsAtg17687.t1
Asue_scaffold5	AUGUSTUS	exon	2104208	2104221	.	+	.	ID=AsAtg17687.t1.exon2;Parent=AsAtg17687.t1
###
# start gene g17688
# protein sequence = [MGFFGRLFGSKKKSDKAASSRDKRRWSFTTRSSNSSKRAPAVTSASVVEQNGLDADKHAIAVAAATAAVAEAALTAAH
# AAAEVVRLTSGNGGRNVGGGGNSSVFQIGRSNRRWAQENIAAMKIQSAFRGYLARRALRALKALVKLQALVRGHIVRKQTADMLRRMQTLVRLQSQAR
# ARASRSSHSSASFHSSTALLFPSSSSSPRSLHTRCVSNAEVSSLDHRGGSKRLDWQAEESENGDKILEVDTWKPHYHPKPLRSERNNESPRKRQQSLL
# GPRSTENSPQVGSSGSRRRTPFTPTSRSEYSWGCNNYYYSGYHPNYMANTESYKAKVRSQSAPKQRVEVSNETSGYKRSVQGQYYYYTAVEEESLDVG
# SAGYYGGGGGDSDRLNRNQSAKSRMHSSFLV]
# Evidence for and against this transcript:
# % of transcript supported by hints (any source): 60
# CDS exons: 2/2
#      P:   2 
# CDS introns: 1/1
#      E:   1 
#      P:   1 
# 5'UTR exons and introns: 0/1
# 3'UTR exons and introns: 0/1
# hint groups fully obeyed: 2
#      E:   1 
#      P:   1 
# incompatible hint groups: 4
#      P:   4 (TRINITY_GG_50_c462_g1_i1,AT5G62070.1)
# end gene g17688
Asue_scaffold5	AUGUSTUS	gene	2105700	2108403	.	+	.	ID=AsAtg17688
Asue_scaffold5	AUGUSTUS	mRNA	2105700	2108403	.	+	.	ID=AsAtg17688.t1;Parent=AsAtg17688
Asue_scaffold5	AUGUSTUS	CDS	2105831	2106223	.	+	0	ID=AsAtg17688.t1.cds;Parent=AsAtg17688.t1
Asue_scaffold5	AUGUSTUS	CDS	2107406	2108224	.	+	0	ID=AsAtg17688.t1.cds;Parent=AsAtg17688.t1
Asue_scaffold5	AUGUSTUS	exon	2105831	2106223	.	+	.	ID=AsAtg17688.t1.exon1;Parent=AsAtg17688.t1
Asue_scaffold5	AUGUSTUS	exon	2107406	2108224	.	+	.	ID=AsAtg17688.t1.exon2;Parent=AsAtg17688.t1
###
# start gene g17689
# protein sequence = [MTRSFSPVVSLFLLLLQTICSATVENAADCAAVGTLISSCTEFVNYGYPDPIPGSSCCDAMTVIGTYSDSSEKRKWLC
# NCFMDLINVYNSNATAISTLSGFCGVVLGFTIDPNTDCNFIQ]
# Evidence for and against this transcript:
# % of transcript supported by hints (any source): 60
# CDS exons: 2/2
#      P:   2 
# CDS introns: 1/1
#      P:   1 
# 5'UTR exons and introns: 0/1
# 3'UTR exons and introns: 0/1
# hint groups fully obeyed: 0
# incompatible hint groups: 1
#      P:   1 (AT5G62065.1)
# end gene g17689
Asue_scaffold5	AUGUSTUS	gene	2108430	2109105	.	-	.	ID=AsAtg17689
Asue_scaffold5	AUGUSTUS	mRNA	2108430	2109105	.	-	.	ID=AsAtg17689.t1;Parent=AsAtg17689
Asue_scaffold5	AUGUSTUS	CDS	2108634	2108643	.	-	1	ID=AsAtg17689.t1.cds;Parent=AsAtg17689.t1
Asue_scaffold5	AUGUSTUS	CDS	2108722	2109074	.	-	0	ID=AsAtg17689.t1.cds;Parent=AsAtg17689.t1
Asue_scaffold5	AUGUSTUS	exon	2108634	2108643	.	-	.	ID=AsAtg17689.t1.exon1;Parent=AsAtg17689.t1
Asue_scaffold5	AUGUSTUS	exon	2108722	2109074	.	-	.	ID=AsAtg17689.t1.exon2;Parent=AsAtg17689.t1
###
# start gene g17690
# protein sequence = [MAFRQTLSIRSRLFARRNQPVYHIIPRESDHERDSFCQETSQRSYHSFLHQRSVNNSDFSKVSGGSLHLPLAPTSGFA
# FYRYMSSAPGVGSEKIGVMSDIAEVITDSTLQDVPAQAAAAVSEVTLAAADSFFPIAALQQCIDMVHTFTGFEWWASIVVATILIRSSTVPLLIKQMK
# DTTKLALMRPRLESIREEMQNKGMDSVTMAEGQKKMKNLFKEYGVTPFTPMKGMFIQGPLFICFFLAIRNMAEKVPSFQTGGALWFTDLTTPDSLYIL
# PVITGLTFLITVECNAQEGMEGNPMAGTVKTVCRVFALLTVPMTMSFPQAIFCYWITSNLFSLMYGLVIKRPQVKKMLRIPDLPPPPPGQQPSFDLFS
# ALKKMKAMTQDHTQNQIEPPSPVNPRLSSTSLSPVSKRLKALESQVKGRKKNSSKKK]
# Evidence for and against this transcript:
# % of transcript supported by hints (any source): 85.7
# CDS exons: 9/9
#      P:   9 
# CDS introns: 8/8
#      E:   8 
#      P:   8 
# 5'UTR exons and introns: 1/3
#      E:   1 
# 3'UTR exons and introns: 0/1
# hint groups fully obeyed: 18
#      E:   9 
#      P:   9 
# incompatible hint groups: 9
#      P:   9 (AT5G62050.1)
# end gene g17690
Asue_scaffold5	AUGUSTUS	gene	2110990	2114399	.	+	.	ID=AsAtg17690
Asue_scaffold5	AUGUSTUS	mRNA	2110990	2114399	.	+	.	ID=AsAtg17690.t1;Parent=AsAtg17690
Asue_scaffold5	AUGUSTUS	CDS	2111524	2111978	.	+	0	ID=AsAtg17690.t1.cds;Parent=AsAtg17690.t1
Asue_scaffold5	AUGUSTUS	CDS	2112173	2112263	.	+	1	ID=AsAtg17690.t1.cds;Parent=AsAtg17690.t1
Asue_scaffold5	AUGUSTUS	CDS	2112722	2112769	.	+	0	ID=AsAtg17690.t1.cds;Parent=AsAtg17690.t1
Asue_scaffold5	AUGUSTUS	CDS	2112921	2112979	.	+	0	ID=AsAtg17690.t1.cds;Parent=AsAtg17690.t1
Asue_scaffold5	AUGUSTUS	CDS	2113249	2113324	.	+	1	ID=AsAtg17690.t1.cds;Parent=AsAtg17690.t1
Asue_scaffold5	AUGUSTUS	CDS	2113416	2113547	.	+	0	ID=AsAtg17690.t1.cds;Parent=AsAtg17690.t1
Asue_scaffold5	AUGUSTUS	CDS	2113634	2113741	.	+	0	ID=AsAtg17690.t1.cds;Parent=AsAtg17690.t1
Asue_scaffold5	AUGUSTUS	CDS	2113819	2113873	.	+	0	ID=AsAtg17690.t1.cds;Parent=AsAtg17690.t1
Asue_scaffold5	AUGUSTUS	CDS	2113955	2114220	.	+	2	ID=AsAtg17690.t1.cds;Parent=AsAtg17690.t1
Asue_scaffold5	AUGUSTUS	exon	2111524	2111978	.	+	.	ID=AsAtg17690.t1.exon1;Parent=AsAtg17690.t1
Asue_scaffold5	AUGUSTUS	exon	2112173	2112263	.	+	.	ID=AsAtg17690.t1.exon2;Parent=AsAtg17690.t1
Asue_scaffold5	AUGUSTUS	exon	2112722	2112769	.	+	.	ID=AsAtg17690.t1.exon3;Parent=AsAtg17690.t1
Asue_scaffold5	AUGUSTUS	exon	2112921	2112979	.	+	.	ID=AsAtg17690.t1.exon4;Parent=AsAtg17690.t1
Asue_scaffold5	AUGUSTUS	exon	2113249	2113324	.	+	.	ID=AsAtg17690.t1.exon5;Parent=AsAtg17690.t1
Asue_scaffold5	AUGUSTUS	exon	2113416	2113547	.	+	.	ID=AsAtg17690.t1.exon6;Parent=AsAtg17690.t1
Asue_scaffold5	AUGUSTUS	exon	2113634	2113741	.	+	.	ID=AsAtg17690.t1.exon7;Parent=AsAtg17690.t1
Asue_scaffold5	AUGUSTUS	exon	2113819	2113873	.	+	.	ID=AsAtg17690.t1.exon8;Parent=AsAtg17690.t1
Asue_scaffold5	AUGUSTUS	exon	2113955	2114220	.	+	.	ID=AsAtg17690.t1.exon9;Parent=AsAtg17690.t1
###
# start gene g17691
# protein sequence = [MSREIEPLIVGRVIGDVLEMFNPSVTMRVTFNSNTIVSNGHELAPSLLLSKPRVEIGGQDLRSFFTLIMMDPDAPSPS
# NPYMREYLHWMVTDIPGTTDASFGREIVRYETPKPVAGIHRYVFALFKQRGRQAVKAAPETRECFNTNAFSSYFGLSQPVAAVYFNAQRETAPRRRPS
# Y]
# Evidence for and against this transcript:
# % of transcript supported by hints (any source): 77.8
# CDS exons: 4/4
#      P:   4 
# CDS introns: 3/3
#      P:   3 
# 5'UTR exons and introns: 0/1
# 3'UTR exons and introns: 0/1
# hint groups fully obeyed: 0
# incompatible hint groups: 1
#      P:   1 (AT5G62040.1)
# end gene g17691
Asue_scaffold5	AUGUSTUS	gene	2114412	2115535	.	-	.	ID=AsAtg17691
Asue_scaffold5	AUGUSTUS	mRNA	2114412	2115535	.	-	.	ID=AsAtg17691.t1;Parent=AsAtg17691
Asue_scaffold5	AUGUSTUS	CDS	2114573	2114802	.	-	2	ID=AsAtg17691.t1.cds;Parent=AsAtg17691.t1
Asue_scaffold5	AUGUSTUS	CDS	2114991	2115031	.	-	1	ID=AsAtg17691.t1.cds;Parent=AsAtg17691.t1
Asue_scaffold5	AUGUSTUS	CDS	2115119	2115180	.	-	0	ID=AsAtg17691.t1.cds;Parent=AsAtg17691.t1
Asue_scaffold5	AUGUSTUS	CDS	2115284	2115484	.	-	0	ID=AsAtg17691.t1.cds;Parent=AsAtg17691.t1
Asue_scaffold5	AUGUSTUS	exon	2114573	2114802	.	-	.	ID=AsAtg17691.t1.exon1;Parent=AsAtg17691.t1
Asue_scaffold5	AUGUSTUS	exon	2114991	2115031	.	-	.	ID=AsAtg17691.t1.exon2;Parent=AsAtg17691.t1
Asue_scaffold5	AUGUSTUS	exon	2115119	2115180	.	-	.	ID=AsAtg17691.t1.exon3;Parent=AsAtg17691.t1
Asue_scaffold5	AUGUSTUS	exon	2115284	2115484	.	-	.	ID=AsAtg17691.t1.exon4;Parent=AsAtg17691.t1
###
# start gene g17692
# protein sequence = [MELSDPNNGKTNKPKQPPKRFIKNQIPDSILGDASLNAAISILPSIYHFEVHKCVWRIKTSNAKRIALQLPEGLLMYA
# LTLSDIFTSFAGASHCFVLGDVTYGACCVDDFSACALGADLLIHYGHSCLVPIDSTKIPCLYVFVEIQIDVKCLLNTIHLNLASDVKNIILAGTIQFT
# SAIRAVKPELEKQGFNVLIPQSKPLSAGEVLGCTAPKVKTVEDCKDQVLVFVADGRFHLEAFMIANPKIKAFRYDPYLGKLFLEEYDHKGMRETRMRA
# IARAREAKTWGIVLGTLGRQGNPKILERLEKKMMEKGIDSTVVLMSELSPTRVALFEDSVDAWVQIACPRLSIDWGEAFLKPLLTTFEAEIALGFIRG
# WWENDSSSRVNSSSGCCKEDKETSCACKNENVKDDKKDNDGALDGDYPMDYYAQEGGEWNSSYLKKSSRPIRRNPLPSSVV]
# Evidence for and against this transcript:
# % of transcript supported by hints (any source): 20
# CDS exons: 1/1
#      P:   1 
# CDS introns: 0/0
# 5'UTR exons and introns: 0/3
# 3'UTR exons and introns: 0/1
# hint groups fully obeyed: 0
# incompatible hint groups: 2
#      P:   2 (AT5G62030.1)
# end gene g17692
Asue_scaffold5	AUGUSTUS	gene	2117423	2119915	.	-	.	ID=AsAtg17692
Asue_scaffold5	AUGUSTUS	mRNA	2117423	2119915	.	-	.	ID=AsAtg17692.t1;Parent=AsAtg17692
Asue_scaffold5	AUGUSTUS	CDS	2117885	2119246	.	-	0	ID=AsAtg17692.t1.cds;Parent=AsAtg17692.t1
Asue_scaffold5	AUGUSTUS	exon	2117885	2119246	.	-	.	ID=AsAtg17692.t1.exon1;Parent=AsAtg17692.t1
###
# start gene g17693
# protein sequence = [MNSPPVDAMITGESSSQRSIPTPFLTKTFNLVEDSSIDDVISWNEDGSSFIVWNPTDFAKDLLPKHFKHNNFSSFVRQ
# LNTYGFKKVVPDRWEFSNDFFKRGEKRLLREIQRRKITTTHQTVVAPSSEQRNQTMVVSPSNSGEDNNNNQVMSSSPSSWYCHQTKTTGNGGLSVELL
# EENEKLRSQNIQLNRELTQMKSICDNIYSLMSNYVGSQPTDRSYSPGGSSSQPMEFLPAKRFSEMEIEEEEEASPRLFGVPIGLKRTRSEGVQVKTTA
# VVGENSDEETPWLRHYNRTNQRVCN]
# Evidence for and against this transcript:
# % of transcript supported by hints (any source): 60
# CDS exons: 2/2
#      P:   2 
# CDS introns: 1/1
#      P:   1 
# 5'UTR exons and introns: 0/1
# 3'UTR exons and introns: 0/1
# hint groups fully obeyed: 1
#      P:   1 
# incompatible hint groups: 4
#      P:   4 (AT5G62020.1,TRINITY_GG_50_c112_g1_i1)
# end gene g17693
Asue_scaffold5	AUGUSTUS	gene	2120920	2122175	.	-	.	ID=AsAtg17693
Asue_scaffold5	AUGUSTUS	mRNA	2120920	2122175	.	-	.	ID=AsAtg17693.t1;Parent=AsAtg17693
Asue_scaffold5	AUGUSTUS	CDS	2121099	2121752	.	-	0	ID=AsAtg17693.t1.cds;Parent=AsAtg17693.t1
Asue_scaffold5	AUGUSTUS	CDS	2121836	2122081	.	-	0	ID=AsAtg17693.t1.cds;Parent=AsAtg17693.t1
Asue_scaffold5	AUGUSTUS	exon	2121099	2121752	.	-	.	ID=AsAtg17693.t1.exon1;Parent=AsAtg17693.t1
Asue_scaffold5	AUGUSTUS	exon	2121836	2122081	.	-	.	ID=AsAtg17693.t1.exon2;Parent=AsAtg17693.t1
###
# start gene g17694
# protein sequence = [MASSEVSMKGNRGGDNFSSSGFSDPKETRNVSVAGEGQKSNSTRSAAAERAFVLIYIRFTGTIVGIEESDPTRWPKSK
# WRSLKVRWDETSSIPRPDRVSPWKVEPALAPPALSPVPMPRPKRPRSNIAPSSPDSSMLTREGTTKANMDPLPASGLSRVLQGQEYSTLRTKHTESVE
# CDAPENSVVWQSSADDDKVDVVSGSRRYGSENWMSSARHEPTYTDLLSGFGTNIDPSHGQRIPFYDHSSSPSMPAKRILSDSEGKFDYLANQWQMIHS
# GLSLKLHESPKVPAATDASLQGRCNVKYSEYPVLNGLSTENAGGNWPIRPRALNYYEEVVNAQAQAQAREQVTKQPFTIQEETAKSREGNCRLFGIPL
# TNNMNGTDSTMSQRNNLNDAAGLTQIASPKVQDLSDQSKGSKSTNDHREQGRPFQTNNPHPKDAHTKTNSSRSCTKFCCMVRKIFIYTKEEVRKMNPG
# TLSCRSEEEAVVGEGSDAKDAKSASNPSLSSAGNS]
# Evidence for and against this transcript:
# % of transcript supported by hints (any source): 46.7
# CDS exons: 3/5
#      P:   3 
# CDS introns: 2/4
#      E:   2 
#      P:   2 
# 5'UTR exons and introns: 1/3
#      E:   1 
# 3'UTR exons and introns: 1/3
#      E:   1 
# hint groups fully obeyed: 4
#      E:   4 
# incompatible hint groups: 2
#      E:   1 
#      P:   1 (TRINITY_GG_50_c1016_g1_i1)
# end gene g17694
Asue_scaffold5	AUGUSTUS	gene	2123397	2127745	.	-	.	ID=AsAtg17694
Asue_scaffold5	AUGUSTUS	mRNA	2123397	2127745	.	-	.	ID=AsAtg17694.t1;Parent=AsAtg17694
Asue_scaffold5	AUGUSTUS	CDS	2123613	2123786	.	-	0	ID=AsAtg17694.t1.cds;Parent=AsAtg17694.t1
Asue_scaffold5	AUGUSTUS	CDS	2124157	2125079	.	-	2	ID=AsAtg17694.t1.cds;Parent=AsAtg17694.t1
Asue_scaffold5	AUGUSTUS	CDS	2125176	2125347	.	-	0	ID=AsAtg17694.t1.cds;Parent=AsAtg17694.t1
Asue_scaffold5	AUGUSTUS	CDS	2125424	2125518	.	-	2	ID=AsAtg17694.t1.cds;Parent=AsAtg17694.t1
Asue_scaffold5	AUGUSTUS	CDS	2127281	2127434	.	-	0	ID=AsAtg17694.t1.cds;Parent=AsAtg17694.t1
Asue_scaffold5	AUGUSTUS	exon	2123613	2123786	.	-	.	ID=AsAtg17694.t1.exon1;Parent=AsAtg17694.t1
Asue_scaffold5	AUGUSTUS	exon	2124157	2125079	.	-	.	ID=AsAtg17694.t1.exon2;Parent=AsAtg17694.t1
Asue_scaffold5	AUGUSTUS	exon	2125176	2125347	.	-	.	ID=AsAtg17694.t1.exon3;Parent=AsAtg17694.t1
Asue_scaffold5	AUGUSTUS	exon	2125424	2125518	.	-	.	ID=AsAtg17694.t1.exon4;Parent=AsAtg17694.t1
Asue_scaffold5	AUGUSTUS	exon	2127281	2127434	.	-	.	ID=AsAtg17694.t1.exon5;Parent=AsAtg17694.t1
###
# start gene g17695
# protein sequence = [MMGSMLFRKRTLVTRANFLLFRSFSVNVEKLSDASAEIAGILKQENWRDTLVSSNLSIEINPEVVLSVLRSKRVDDPS
# KLLSFFNWVDSQKVTEQKLDSFSFLALDLCNFGSFEKALSVVERMIERNWPVAEVWSSIVRCSQEFVGKSDDGVLFGILFDGYIAKGYIEEAVFVFSS
# SMGLELVPRLSRCKVLLDALLRWNRLDLFWDVYKGMVERNVVFDVKTYHMLIIAHCRAGNVQLGKDVLFKTEKEFRTATLNVDGALKLKESMICKGLV
# PLKYTYDVLIDGLCKIKRLEDAKSLLVEMDSLGVSLDNHTYSLLIDGLLKGRNADAAKGLVHEMVSHGINIKPYMYDCCICVMSKEGVMEKAKALFDG
# MIASGLIPQAQAYASLIEGYCREKNVRQGYELLVEMKKRNIVTSPYTYGTVVKGMCSSGDLDGAYNIVKEMIASGCRPNVVIYTTLIKTFLQNSRFGD
# AMRVLKEMKEQGIAPDIFCYNSLIIGLSKAKRMDEARSFLVEMVENGLKPNAFTYGAFISGYIEAREFASADKYVKEMRECGVLPNKVLCTGLINEYC
# KKGKVIEACSAYRSMVDQGILGDAKTYTVLMNGLFKNDKVDDAEEIFREMRGKGIAPDVFSYGVLINGFSKLGNMQKASSIFDEMVEEGLTPNVIIYN
# MLLGGFCRSGEIEKAKELLDEMSVKGLHPNAVTYCTIIDGYCKSGDLAEAFRLFDEMKVKGLVPDSFVYTTLVDGCCRLNDVERAITIFGTNKKGCAS
# STAPFNALINWVFKFGKTELKTEVLNRLMDGSFDRFGKPNDVTYNIMIDYLCKEGNLEAAKELFHQMQNANLMPTVITYTSLLNGYDKMGRRAEMFPV
# FDEAIAAGIEPDNIMYSVIINAFLKEGMTTKALVLVDQMFAKNAVDDGCKLSISTCRALLSGFAKVGEMEVAEKVMENMVRLQYIPDSATVIELINES
# CISSNQRVEADAVP]
# Evidence for and against this transcript:
# % of transcript supported by hints (any source): 33.3
# CDS exons: 1/1
#      P:   1 
# CDS introns: 0/0
# 5'UTR exons and introns: 0/1
# 3'UTR exons and introns: 0/1
# hint groups fully obeyed: 0
# incompatible hint groups: 1
#      P:   1 (AT5G61990.1)
# end gene g17695
Asue_scaffold5	AUGUSTUS	gene	2135120	2138378	.	+	.	ID=AsAtg17695
Asue_scaffold5	AUGUSTUS	mRNA	2135120	2138378	.	+	.	ID=AsAtg17695.t1;Parent=AsAtg17695
Asue_scaffold5	AUGUSTUS	CDS	2135183	2138107	.	+	0	ID=AsAtg17695.t1.cds;Parent=AsAtg17695.t1
Asue_scaffold5	AUGUSTUS	exon	2135183	2138107	.	+	.	ID=AsAtg17695.t1.exon1;Parent=AsAtg17695.t1
###
# start gene g17696
# protein sequence = [MGKKESEISAMEIDDPKSESSDQILPRFSINVLQLMKSSQAQHGLRHGDYARYRRYCSARLRRLYKSLKFTHGRGKYT
# RRAILESTVTDVRFLHVVFYMAERAWSHAMEKRQLPDGPNARQRIYLVGRLRKAVKWASLFSSLCSIKTDSRTSLEAEAYASYMKGTLLFEQDQNWET
# GLACFKNARAVYEELGKYGDLENQVLCRERVEELEPSIRYCLHKIGKSNLQTSELLQIGEMEGPALDLFKAKIEAAMEEARSQQAASLTEFSWLGYRF
# PVSNPKSRVSILKAQELEKELQSPTAESLPAEKKLTIFDKLFTAYHDARNTIRSDLVSAGNAESVKDDLNGLDKAVGAVLGQRTIERNQLLVKVAKSK
# LNRKRDDKNDKVTRPEELVRLYDLLLQNVADLSDLISSGRDRKPEEIAFEEECQRTSLAFRAERCFYLAKSYSLAGKRAEAFALYSRARSLAEDALNK
# FQSIAKKDEGTIQELKTLIKECRANSCIEHATGIMEEERAPENLSNRMSTISLNNTAAQVEEKYLLDKLDVYESAVGDSNTKTAPKIERFPPALQSIP
# RNPIVLDLAYNCIDFPVIENRMKKKGGFFSSRISSLW]
# Evidence for and against this transcript:
# % of transcript supported by hints (any source): 92.6
# CDS exons: 13/13
#      P:  13 
# CDS introns: 12/12
#      E:  12 
#      P:  12 
# 5'UTR exons and introns: 0/1
# 3'UTR exons and introns: 0/1
# hint groups fully obeyed: 26
#      E:  12 
#      P:  14 
# incompatible hint groups: 13
#      P:  13 (AT5G61970.1,TRINITY_GG_50_c1122_g1_i1)
# end gene g17696
Asue_scaffold5	AUGUSTUS	gene	2144998	2149635	.	-	.	ID=AsAtg17696
Asue_scaffold5	AUGUSTUS	mRNA	2144998	2149635	.	-	.	ID=AsAtg17696.t1;Parent=AsAtg17696
Asue_scaffold5	AUGUSTUS	CDS	2145222	2145452	.	-	0	ID=AsAtg17696.t1.cds;Parent=AsAtg17696.t1
Asue_scaffold5	AUGUSTUS	CDS	2145747	2145896	.	-	0	ID=AsAtg17696.t1.cds;Parent=AsAtg17696.t1
Asue_scaffold5	AUGUSTUS	CDS	2146044	2146173	.	-	1	ID=AsAtg17696.t1.cds;Parent=AsAtg17696.t1
Asue_scaffold5	AUGUSTUS	CDS	2146518	2146627	.	-	0	ID=AsAtg17696.t1.cds;Parent=AsAtg17696.t1
Asue_scaffold5	AUGUSTUS	CDS	2146716	2146922	.	-	0	ID=AsAtg17696.t1.cds;Parent=AsAtg17696.t1
Asue_scaffold5	AUGUSTUS	CDS	2147098	2147225	.	-	2	ID=AsAtg17696.t1.cds;Parent=AsAtg17696.t1
Asue_scaffold5	AUGUSTUS	CDS	2147391	2147502	.	-	0	ID=AsAtg17696.t1.cds;Parent=AsAtg17696.t1
Asue_scaffold5	AUGUSTUS	CDS	2147817	2148012	.	-	1	ID=AsAtg17696.t1.cds;Parent=AsAtg17696.t1
Asue_scaffold5	AUGUSTUS	CDS	2148085	2148170	.	-	0	ID=AsAtg17696.t1.cds;Parent=AsAtg17696.t1
Asue_scaffold5	AUGUSTUS	CDS	2148353	2148548	.	-	1	ID=AsAtg17696.t1.cds;Parent=AsAtg17696.t1
Asue_scaffold5	AUGUSTUS	CDS	2148737	2148847	.	-	1	ID=AsAtg17696.t1.cds;Parent=AsAtg17696.t1
Asue_scaffold5	AUGUSTUS	CDS	2148939	2149005	.	-	2	ID=AsAtg17696.t1.cds;Parent=AsAtg17696.t1
Asue_scaffold5	AUGUSTUS	CDS	2149288	2149381	.	-	0	ID=AsAtg17696.t1.cds;Parent=AsAtg17696.t1
Asue_scaffold5	AUGUSTUS	exon	2145222	2145452	.	-	.	ID=AsAtg17696.t1.exon1;Parent=AsAtg17696.t1
Asue_scaffold5	AUGUSTUS	exon	2145747	2145896	.	-	.	ID=AsAtg17696.t1.exon2;Parent=AsAtg17696.t1
Asue_scaffold5	AUGUSTUS	exon	2146044	2146173	.	-	.	ID=AsAtg17696.t1.exon3;Parent=AsAtg17696.t1
Asue_scaffold5	AUGUSTUS	exon	2146518	2146627	.	-	.	ID=AsAtg17696.t1.exon4;Parent=AsAtg17696.t1
Asue_scaffold5	AUGUSTUS	exon	2146716	2146922	.	-	.	ID=AsAtg17696.t1.exon5;Parent=AsAtg17696.t1
Asue_scaffold5	AUGUSTUS	exon	2147098	2147225	.	-	.	ID=AsAtg17696.t1.exon6;Parent=AsAtg17696.t1
Asue_scaffold5	AUGUSTUS	exon	2147391	2147502	.	-	.	ID=AsAtg17696.t1.exon7;Parent=AsAtg17696.t1
Asue_scaffold5	AUGUSTUS	exon	2147817	2148012	.	-	.	ID=AsAtg17696.t1.exon8;Parent=AsAtg17696.t1
Asue_scaffold5	AUGUSTUS	exon	2148085	2148170	.	-	.	ID=AsAtg17696.t1.exon9;Parent=AsAtg17696.t1
Asue_scaffold5	AUGUSTUS	exon	2148353	2148548	.	-	.	ID=AsAtg17696.t1.exon10;Parent=AsAtg17696.t1
Asue_scaffold5	AUGUSTUS	exon	2148737	2148847	.	-	.	ID=AsAtg17696.t1.exon11;Parent=AsAtg17696.t1
Asue_scaffold5	AUGUSTUS	exon	2148939	2149005	.	-	.	ID=AsAtg17696.t1.exon12;Parent=AsAtg17696.t1
Asue_scaffold5	AUGUSTUS	exon	2149288	2149381	.	-	.	ID=AsAtg17696.t1.exon13;Parent=AsAtg17696.t1
###
# start gene g17697
# protein sequence = [MPSDIMEQRGVSTPSHFHEDIHITSERQFGFMKTDMMPENQGGRDRLSSMPKSSWTSESYQLKPQSSFSGSHPSGSPN
# ARNTTNGSQWESSLFSSSMSDLFSRKLRLQGSDMLSTMSANTVVTHREEEPSESLEEIEAQTIGNLLPDEDDLFAEVTGEVGRKSRANTGDELDEFDL
# FSSVGGMELDGDIFSSVSHRNGERGGNNSVGELNRGEIPSRTLLVGNISSNVEDYELKVLFEQFGDIQALHTACKNRGFIMVSYCDIRAAQNAARALQ
# NKLLRGTKLDIRYSISKENPSQKDTSKGALLVNNLDSSISNQELNRLVKSYGEVKEIRRTMHDNSQIYIEFFDVRAAAAALGGLNGLEVAGKKLQLVP
# TYPEGTRYTSQCAANDTEGCLPKTSYSNTSSGHIGRHFPGMISSTSSDGGSMRVIHNSIGSPVNSFIERHRSLSIPIGFPPSANGISASKPVGLQEHG
# HHFDNSNMGIQSMPNLHPHSFSEYVDNFANGSPYTSSAFSEMVSDGSKANEGFMIHNVRGVEGFSGGGIGSPMHQSSRRPINLWSNSNTQQQNPSSGM
# MWPNSPSHINSIPTQRPPVTVFSRAPPIMVNMASSPVHHHIGSAPVLNSPFWDRRQAYVAESLESSGFHIGSHGSMGIPGSSPSHPMDIGSHKTFSVG
# GNRMDVNSQNAVLRSPQQLSHLFPGRSPMGSMPGSFDSPNERYRNLSHRRSESSSSNADKKLYELDVDRILRGEDRRTTLMIKNIPNKYTSKMLLSAI
# DEHCKGTYDFLYLPIDFKNKCNVGYAFINLIEPEKIVPFFKAFNGKKWEKFNSEKVATLTYARIQGKTALIAHFQNSSLMNEDKRCRPILFHTDGPNA
# GDQEPFPMGSNIRSRPGKPRSSSIDNYNSFSISSVSENREETPNGTDPFLKEN]
# Evidence for and against this transcript:
# % of transcript supported by hints (any source): 83.9
# CDS exons: 13/13
#      P:  13 
# CDS introns: 12/12
#      E:   9 
#      P:  12 
# 5'UTR exons and introns: 1/3
#      E:   1 
# 3'UTR exons and introns: 0/3
# hint groups fully obeyed: 25
#      E:  10 
#      P:  15 
# incompatible hint groups: 15
#      E:   1 
#      P:  14 (TRINITY_GG_50_c648_g1_i1,AT5G61960.1,TRINITY_GG_50_c684_g1_i1)
# protein sequence = [MPSDIMEQRGVSTPSHFHEDIHITSERQFGFMKTDMMPENQGGRDRLSSMPKSSWTSESYQLKPQSSFSGSHPSGSPN
# ARNTTNGSQWESSLFSSSMSDLFSRKLRLQGSDMLSTMSANTVVTHREEEPSESLEEIEAQTIGNLLPDEDDLFAEVTGEVGRKSRANTGDELDEFDL
# FSSVGGMELDGDIFSSVSHRNGERGGNNSVGELNRGEIPSRTLLVGNISSNVEDYELKVLFEQFGDIQALHTACKNRGFIMVSYCDIRAAQNAARALQ
# NKLLRGTKLDIRYSISKENPSQKDTSKGALLVNNLDSSISNQELNRLVKSYGEVKEIRRTMHDNSQIYIEFFDVRAAAAALGGLNGLEVAGKKLQLVP
# TYPEGTRYTSQCAANDTEGCLPKTSYSNTSSGHIGRHFPGMISSTSSDGGSMRVIHNSIGSPVNSFIERHRSLSIPIGFPPSANGISASKPVGLQEHG
# HHFDNSNMGIQSMPNLHPHSFSEYVDNFANGSPYTSSAFSEMVSDGSKANEGFMIHNVRGVEGFSGGGIGSPMHQSSRRPINLWSNSNTQQQNPSSGM
# MWPNSPSHINSIPTQRPPVTVFSRAPPIMVNMASSPVHHHIGSAPVLNSPFWDRRQAYVAESLESSGFHIGSHGSMGIPGSSPSHPMDIGSHKTFSVG
# GNRMDVNSQNAVLRSPQQLSHLFPGRSPMGSMPGSFDSPNERYRNLSHRRSESSSSNADKKLYELDVDRILRGEDRRTTLMIKNIPNKYTSKMLLSAI
# DEHCKGTYDFLYLPIDFKNKCNVGYAFINLIEPEKIVPFFKAFNGKKWEKFNSEKVATLTYARIQGKTALIAHFQNSSLMNEDKRCRPILFHTDGPNA
# GDQVKIKASYNSVLFGSHYPYALPSLQEPFPMGSNIRSRPGKPRSSSIDNYNSFSISSVSENREETPNGTDPFLKEN]
# Evidence for and against this transcript:
# % of transcript supported by hints (any source): 80.6
# CDS exons: 13/13
#      P:  13 
# CDS introns: 11/12
#      E:   9 
#      P:  11 
# 5'UTR exons and introns: 1/3
#      E:   1 
# 3'UTR exons and introns: 0/3
# hint groups fully obeyed: 24
#      E:  10 
#      P:  14 
# incompatible hint groups: 16
#      E:   1 
#      P:  15 (TRINITY_GG_50_c648_g1_i1,AT5G61960.1,TRINITY_GG_50_c684_g1_i1)
# end gene g17697
Asue_scaffold5	AUGUSTUS	gene	2153990	2159779	.	+	.	ID=AsAtg17697
Asue_scaffold5	AUGUSTUS	mRNA	2153990	2159779	.	+	.	ID=AsAtg17697.t1;Parent=AsAtg17697
Asue_scaffold5	AUGUSTUS	CDS	2154813	2154890	.	+	0	ID=AsAtg17697.t1.cds;Parent=AsAtg17697.t1
Asue_scaffold5	AUGUSTUS	CDS	2155026	2155260	.	+	0	ID=AsAtg17697.t1.cds;Parent=AsAtg17697.t1
Asue_scaffold5	AUGUSTUS	CDS	2155429	2155829	.	+	2	ID=AsAtg17697.t1.cds;Parent=AsAtg17697.t1
Asue_scaffold5	AUGUSTUS	CDS	2155945	2156103	.	+	0	ID=AsAtg17697.t1.cds;Parent=AsAtg17697.t1
Asue_scaffold5	AUGUSTUS	CDS	2156189	2156305	.	+	0	ID=AsAtg17697.t1.cds;Parent=AsAtg17697.t1
Asue_scaffold5	AUGUSTUS	CDS	2156377	2156522	.	+	0	ID=AsAtg17697.t1.cds;Parent=AsAtg17697.t1
Asue_scaffold5	AUGUSTUS	CDS	2156675	2156757	.	+	1	ID=AsAtg17697.t1.cds;Parent=AsAtg17697.t1
Asue_scaffold5	AUGUSTUS	CDS	2156852	2157244	.	+	2	ID=AsAtg17697.t1.cds;Parent=AsAtg17697.t1
Asue_scaffold5	AUGUSTUS	CDS	2157668	2158316	.	+	2	ID=AsAtg17697.t1.cds;Parent=AsAtg17697.t1
Asue_scaffold5	AUGUSTUS	CDS	2158466	2158550	.	+	1	ID=AsAtg17697.t1.cds;Parent=AsAtg17697.t1
Asue_scaffold5	AUGUSTUS	CDS	2158661	2158729	.	+	0	ID=AsAtg17697.t1.cds;Parent=AsAtg17697.t1
Asue_scaffold5	AUGUSTUS	CDS	2158816	2158995	.	+	0	ID=AsAtg17697.t1.cds;Parent=AsAtg17697.t1
Asue_scaffold5	AUGUSTUS	CDS	2159145	2159297	.	+	0	ID=AsAtg17697.t1.cds;Parent=AsAtg17697.t1
Asue_scaffold5	AUGUSTUS	exon	2154813	2154890	.	+	.	ID=AsAtg17697.t1.exon1;Parent=AsAtg17697.t1
Asue_scaffold5	AUGUSTUS	exon	2155026	2155260	.	+	.	ID=AsAtg17697.t1.exon2;Parent=AsAtg17697.t1
Asue_scaffold5	AUGUSTUS	exon	2155429	2155829	.	+	.	ID=AsAtg17697.t1.exon3;Parent=AsAtg17697.t1
Asue_scaffold5	AUGUSTUS	exon	2155945	2156103	.	+	.	ID=AsAtg17697.t1.exon4;Parent=AsAtg17697.t1
Asue_scaffold5	AUGUSTUS	exon	2156189	2156305	.	+	.	ID=AsAtg17697.t1.exon5;Parent=AsAtg17697.t1
Asue_scaffold5	AUGUSTUS	exon	2156377	2156522	.	+	.	ID=AsAtg17697.t1.exon6;Parent=AsAtg17697.t1
Asue_scaffold5	AUGUSTUS	exon	2156675	2156757	.	+	.	ID=AsAtg17697.t1.exon7;Parent=AsAtg17697.t1
Asue_scaffold5	AUGUSTUS	exon	2156852	2157244	.	+	.	ID=AsAtg17697.t1.exon8;Parent=AsAtg17697.t1
Asue_scaffold5	AUGUSTUS	exon	2157668	2158316	.	+	.	ID=AsAtg17697.t1.exon9;Parent=AsAtg17697.t1
Asue_scaffold5	AUGUSTUS	exon	2158466	2158550	.	+	.	ID=AsAtg17697.t1.exon10;Parent=AsAtg17697.t1
Asue_scaffold5	AUGUSTUS	exon	2158661	2158729	.	+	.	ID=AsAtg17697.t1.exon11;Parent=AsAtg17697.t1
Asue_scaffold5	AUGUSTUS	exon	2158816	2158995	.	+	.	ID=AsAtg17697.t1.exon12;Parent=AsAtg17697.t1
Asue_scaffold5	AUGUSTUS	exon	2159145	2159297	.	+	.	ID=AsAtg17697.t1.exon13;Parent=AsAtg17697.t1
Asue_scaffold5	AUGUSTUS	mRNA	2153990	2159779	.	+	.	ID=AsAtg17697.t2;Parent=AsAtg17697
Asue_scaffold5	AUGUSTUS	CDS	2154813	2154890	.	+	0	ID=AsAtg17697.t2.cds;Parent=AsAtg17697.t2
Asue_scaffold5	AUGUSTUS	CDS	2155026	2155260	.	+	0	ID=AsAtg17697.t2.cds;Parent=AsAtg17697.t2
Asue_scaffold5	AUGUSTUS	CDS	2155429	2155829	.	+	2	ID=AsAtg17697.t2.cds;Parent=AsAtg17697.t2
Asue_scaffold5	AUGUSTUS	CDS	2155945	2156103	.	+	0	ID=AsAtg17697.t2.cds;Parent=AsAtg17697.t2
Asue_scaffold5	AUGUSTUS	CDS	2156189	2156305	.	+	0	ID=AsAtg17697.t2.cds;Parent=AsAtg17697.t2
Asue_scaffold5	AUGUSTUS	CDS	2156377	2156522	.	+	0	ID=AsAtg17697.t2.cds;Parent=AsAtg17697.t2
Asue_scaffold5	AUGUSTUS	CDS	2156675	2156757	.	+	1	ID=AsAtg17697.t2.cds;Parent=AsAtg17697.t2
Asue_scaffold5	AUGUSTUS	CDS	2156852	2157244	.	+	2	ID=AsAtg17697.t2.cds;Parent=AsAtg17697.t2
Asue_scaffold5	AUGUSTUS	CDS	2157668	2158316	.	+	2	ID=AsAtg17697.t2.cds;Parent=AsAtg17697.t2
Asue_scaffold5	AUGUSTUS	CDS	2158466	2158550	.	+	1	ID=AsAtg17697.t2.cds;Parent=AsAtg17697.t2
Asue_scaffold5	AUGUSTUS	CDS	2158661	2158729	.	+	0	ID=AsAtg17697.t2.cds;Parent=AsAtg17697.t2
Asue_scaffold5	AUGUSTUS	CDS	2158816	2159067	.	+	0	ID=AsAtg17697.t2.cds;Parent=AsAtg17697.t2
Asue_scaffold5	AUGUSTUS	CDS	2159145	2159297	.	+	0	ID=AsAtg17697.t2.cds;Parent=AsAtg17697.t2
Asue_scaffold5	AUGUSTUS	exon	2154813	2154890	.	+	.	ID=AsAtg17697.t2.exon1;Parent=AsAtg17697.t2
Asue_scaffold5	AUGUSTUS	exon	2155026	2155260	.	+	.	ID=AsAtg17697.t2.exon2;Parent=AsAtg17697.t2
Asue_scaffold5	AUGUSTUS	exon	2155429	2155829	.	+	.	ID=AsAtg17697.t2.exon3;Parent=AsAtg17697.t2
Asue_scaffold5	AUGUSTUS	exon	2155945	2156103	.	+	.	ID=AsAtg17697.t2.exon4;Parent=AsAtg17697.t2
Asue_scaffold5	AUGUSTUS	exon	2156189	2156305	.	+	.	ID=AsAtg17697.t2.exon5;Parent=AsAtg17697.t2
Asue_scaffold5	AUGUSTUS	exon	2156377	2156522	.	+	.	ID=AsAtg17697.t2.exon6;Parent=AsAtg17697.t2
Asue_scaffold5	AUGUSTUS	exon	2156675	2156757	.	+	.	ID=AsAtg17697.t2.exon7;Parent=AsAtg17697.t2
Asue_scaffold5	AUGUSTUS	exon	2156852	2157244	.	+	.	ID=AsAtg17697.t2.exon8;Parent=AsAtg17697.t2
Asue_scaffold5	AUGUSTUS	exon	2157668	2158316	.	+	.	ID=AsAtg17697.t2.exon9;Parent=AsAtg17697.t2
Asue_scaffold5	AUGUSTUS	exon	2158466	2158550	.	+	.	ID=AsAtg17697.t2.exon10;Parent=AsAtg17697.t2
Asue_scaffold5	AUGUSTUS	exon	2158661	2158729	.	+	.	ID=AsAtg17697.t2.exon11;Parent=AsAtg17697.t2
Asue_scaffold5	AUGUSTUS	exon	2158816	2159067	.	+	.	ID=AsAtg17697.t2.exon12;Parent=AsAtg17697.t2
Asue_scaffold5	AUGUSTUS	exon	2159145	2159297	.	+	.	ID=AsAtg17697.t2.exon13;Parent=AsAtg17697.t2
###
# start gene g17698
# protein sequence = [MQRRKLVEISIFVIRKSNFSSSIKSLTNLDVDVSVDNDEDPLYADVPKPPKDKSERKPYPTPMKELIRRAKEEKQLRK
# LQPCRVLEDPPDNGLLVPELVDVAHCVHRCRNMLLSGLSKIIHHVPVHRCRLCAEVHIGKQGHEIRTCTGPGSGSRSATHVWKRGRVSDVVLFPKCFH
# LYDRAVKPRVIHDERFTVPKISAVLELCIQAGVDLEKFPSKRRSKPVYSIEGRIVDFEDVNDGNSELAVTSTTTLIQEDDRCKEEKKSLKELSFETME
# SWFEMVLGVRKLMERYRVWTCGYCPEIQVGPKGHKVRMCKATKHQMRDGMHAWQEATIDDVVGPTYVWHVRDPTDGSVLDNSLKRFYGKAPAVIEMCV
# QGGAPVPDQYNSMMRLDVVYPQRDEVDLVA]
# Evidence for and against this transcript:
# % of transcript supported by hints (any source): 60
# CDS exons: 2/2
#      P:   2 
# CDS introns: 1/1
#      P:   1 
# 5'UTR exons and introns: 0/1
# 3'UTR exons and introns: 0/1
# hint groups fully obeyed: 1
#      P:   1 
# incompatible hint groups: 4
#      P:   4 (TRINITY_GG_50_c1671_g1_i1,AT5G61930.1)
# end gene g17698
Asue_scaffold5	AUGUSTUS	gene	2174067	2175754	.	+	.	ID=AsAtg17698
Asue_scaffold5	AUGUSTUS	mRNA	2174067	2175754	.	+	.	ID=AsAtg17698.t1;Parent=AsAtg17698
Asue_scaffold5	AUGUSTUS	CDS	2174112	2174497	.	+	0	ID=AsAtg17698.t1.cds;Parent=AsAtg17698.t1
Asue_scaffold5	AUGUSTUS	CDS	2174725	2175547	.	+	1	ID=AsAtg17698.t1.cds;Parent=AsAtg17698.t1
Asue_scaffold5	AUGUSTUS	exon	2174112	2174497	.	+	.	ID=AsAtg17698.t1.exon1;Parent=AsAtg17698.t1
Asue_scaffold5	AUGUSTUS	exon	2174725	2175547	.	+	.	ID=AsAtg17698.t1.exon2;Parent=AsAtg17698.t1
###
# start gene g17699
# protein sequence = [MSSRERIGSNHHSRVSQGMSTSGSSSSRHHDTISSTSDPRHLRDHQISLSDILENKIAVQAAEIDRLSNDNRKLASSY
# VALKEDLTVADREVQGLRAHIRKTETDHEIQIRSTLEKIAKMEGMVKNRENIRREVQSAHIEAHRLAREREELASKVKLGMKDLKKVCLEAESLEASS
# QELERLKEEHQRLRKEFEEEKSGNVEKLAQLKGMERKIIGAVKAIEKLRSEISTARNKAVEN]
# Evidence for and against this transcript:
# % of transcript supported by hints (any source): 57.1
# CDS exons: 2/2
#      P:   2 
# CDS introns: 1/1
#      E:   1 
#      P:   1 
# 5'UTR exons and introns: 1/3
#      P:   1 
# 3'UTR exons and introns: 0/1
# hint groups fully obeyed: 2
#      E:   1 
#      P:   1 
# incompatible hint groups: 4
#      P:   4 (AT5G61920.1,TRINITY_GG_50_c2192_g1_i1)
# end gene g17699
Asue_scaffold5	AUGUSTUS	gene	2175997	2177492	.	-	.	ID=AsAtg17699
Asue_scaffold5	AUGUSTUS	mRNA	2175997	2177492	.	-	.	ID=AsAtg17699.t1;Parent=AsAtg17699
Asue_scaffold5	AUGUSTUS	CDS	2176147	2176294	.	-	1	ID=AsAtg17699.t1.cds;Parent=AsAtg17699.t1
Asue_scaffold5	AUGUSTUS	CDS	2176377	2176945	.	-	0	ID=AsAtg17699.t1.cds;Parent=AsAtg17699.t1
Asue_scaffold5	AUGUSTUS	exon	2176147	2176294	.	-	.	ID=AsAtg17699.t1.exon1;Parent=AsAtg17699.t1
Asue_scaffold5	AUGUSTUS	exon	2176377	2176945	.	-	.	ID=AsAtg17699.t1.exon2;Parent=AsAtg17699.t1
###
# start gene g17700
# protein sequence = [METEMDFSDGEQTNGNSHVTASQYFAPPGYNRSLVAAYGNGNTTIGLEKGIERRLDHHEQLPGYIFMCNGRTKTDCYR
# YRVFGIPRGGKDVVESIKPGMKLFLYDFEKRLLYGVYEATVGGRLDIEPEAFEGKYPAQVGFRIVMNCLPLTENTFKSAIYENYKGSKFKQELSPHQV
# MSLLSLFRSFTSPELDLLPHRLASRASAPRTLSFEERFIAATHLRNASSVLDPLSARHVEPRLGSVMAHQPVPRTSLLQHSYFRQDDYTTPPRESLSN
# LNQPYYPTEARQLRLLGDPSRSDSPRSEPPRSSIQDPQLKYLTILSNIRRYGSASDRLASENEYHPATPSEKDQFAVPYSDNKNYPSTLSGSEHPSAS
# AANGSVYRSEFYNSASQKEGEASQQHEIPAGTYHHPEASTVSNTTKSMQPDMQAVSVAQSHTETAGYPTPAHGEASQPPAGAIGYTHQPQSVAGNYST
# HSQPGNVEESTQSYAGTDSYSQQQYYAAMGPTTQLHAGGYIQKPHEIGYSQQPHDAATGYSQQPHDAATGYSQQPHDAATGYSQQPHAASTGYSQQTY
# AAATGYTQQPHAAAAGYTQQPHAAATGYSQQPHAAATAHAQQSYAAATAHAQQLHAVATGYALQLHAAATGYAQQPHAAATGYALQPHAQAVEYTMQP
# HAQAVGYMPQYHAHAVEIGMQCISLITLRQQMQPQPIIKHLKTLKQSVATLDLRNLCVMGAEAWTRTGALSGKEGQGHKTRVSSSVYCTFESAVFFVG
# KSKIMGNCCSDVASGAGATAGVGGSASSAALGATNDALDYYLKSKGFNGLFSQIELSFSASNLRDRDVLSKSDPMVVVYQKEKDATLSEVFRSEVVLN
# SLAPKWIKKFIVAYHFETVQTLVFRVYDVDTKFQNSREEMLKLDEQQFLGEATCALSEIITKSTRTSTLELKRKDGFAPQAQPHHGKLIIHAEESLAS
# KISTEIVFRCSNLESKDLFSKSDPFLVVSKIVEHGTPIPVSKTEVRKNDLNPIWKPVFLSVQQVGSKDSPVIIECSDFNSNGKHSLIGKVQKSLSDLE
# KLHLAGQGINFSLPTGAGQNKVLKSQLFVDKFTETVHHTFLEYLASGFELNFMVAIDFTASNGNPRLPDSLHYIDPSGRLNAYQRAIMDVGEVLQFYD
# SDKRFPAWGFGARPIDAPVSHCFNLNGSSSYSEVDGIQGIMTSYTSALFNVSLAGPTLFGPVINAAAMIASASLAQGSRKYYVLLIITDGVITDLQET
# KDALVSASDLPLSILIVGVGGADFKEMEILDADKGERLESSSGRLASRDIVQFVALRDVQYGEISVVQALLAELPSQFLTYMRIRNMKPIPP]
# Evidence for and against this transcript:
# % of transcript supported by hints (any source): 93.6
# CDS exons: 22/22
#      P:  22 
# CDS introns: 21/21
#      E:  17 
#      P:  21 
# 5'UTR exons and introns: 1/3
#      P:   1 
# 3'UTR exons and introns: 0/1
# hint groups fully obeyed: 38
#      E:  17 
#      P:  21 
# incompatible hint groups: 22
#      P:  22 (TRINITY_GG_50_c752_g1_i1,AT5G61910.3,AT5G61910.4,TRINITY_GG_50_c1082_g1_i3,TRINITY_GG_50_c1861_g1_i1,...)
# end gene g17700
Asue_scaffold5	AUGUSTUS	gene	2177717	2186000	.	+	.	ID=AsAtg17700
Asue_scaffold5	AUGUSTUS	mRNA	2177717	2186000	.	+	.	ID=AsAtg17700.t1;Parent=AsAtg17700
Asue_scaffold5	AUGUSTUS	CDS	2178046	2178456	.	+	0	ID=AsAtg17700.t1.cds;Parent=AsAtg17700.t1
Asue_scaffold5	AUGUSTUS	CDS	2178547	2178660	.	+	0	ID=AsAtg17700.t1.cds;Parent=AsAtg17700.t1
Asue_scaffold5	AUGUSTUS	CDS	2178775	2179220	.	+	0	ID=AsAtg17700.t1.cds;Parent=AsAtg17700.t1
Asue_scaffold5	AUGUSTUS	CDS	2179439	2180513	.	+	1	ID=AsAtg17700.t1.cds;Parent=AsAtg17700.t1
Asue_scaffold5	AUGUSTUS	CDS	2180608	2180712	.	+	0	ID=AsAtg17700.t1.cds;Parent=AsAtg17700.t1
Asue_scaffold5	AUGUSTUS	CDS	2180814	2180922	.	+	0	ID=AsAtg17700.t1.cds;Parent=AsAtg17700.t1
Asue_scaffold5	AUGUSTUS	CDS	2182580	2182776	.	+	2	ID=AsAtg17700.t1.cds;Parent=AsAtg17700.t1
Asue_scaffold5	AUGUSTUS	CDS	2182940	2182987	.	+	0	ID=AsAtg17700.t1.cds;Parent=AsAtg17700.t1
Asue_scaffold5	AUGUSTUS	CDS	2183074	2183222	.	+	0	ID=AsAtg17700.t1.cds;Parent=AsAtg17700.t1
Asue_scaffold5	AUGUSTUS	CDS	2183305	2183353	.	+	1	ID=AsAtg17700.t1.cds;Parent=AsAtg17700.t1
Asue_scaffold5	AUGUSTUS	CDS	2183428	2183484	.	+	0	ID=AsAtg17700.t1.cds;Parent=AsAtg17700.t1
Asue_scaffold5	AUGUSTUS	CDS	2183626	2183811	.	+	0	ID=AsAtg17700.t1.cds;Parent=AsAtg17700.t1
Asue_scaffold5	AUGUSTUS	CDS	2183905	2184039	.	+	0	ID=AsAtg17700.t1.cds;Parent=AsAtg17700.t1
Asue_scaffold5	AUGUSTUS	CDS	2184149	2184210	.	+	0	ID=AsAtg17700.t1.cds;Parent=AsAtg17700.t1
Asue_scaffold5	AUGUSTUS	CDS	2184302	2184395	.	+	1	ID=AsAtg17700.t1.cds;Parent=AsAtg17700.t1
Asue_scaffold5	AUGUSTUS	CDS	2184478	2184592	.	+	0	ID=AsAtg17700.t1.cds;Parent=AsAtg17700.t1
Asue_scaffold5	AUGUSTUS	CDS	2184716	2184792	.	+	2	ID=AsAtg17700.t1.cds;Parent=AsAtg17700.t1
Asue_scaffold5	AUGUSTUS	CDS	2184877	2185014	.	+	0	ID=AsAtg17700.t1.cds;Parent=AsAtg17700.t1
Asue_scaffold5	AUGUSTUS	CDS	2185111	2185275	.	+	0	ID=AsAtg17700.t1.cds;Parent=AsAtg17700.t1
Asue_scaffold5	AUGUSTUS	CDS	2185363	2185476	.	+	0	ID=AsAtg17700.t1.cds;Parent=AsAtg17700.t1
Asue_scaffold5	AUGUSTUS	CDS	2185569	2185665	.	+	0	ID=AsAtg17700.t1.cds;Parent=AsAtg17700.t1
Asue_scaffold5	AUGUSTUS	CDS	2185767	2185864	.	+	2	ID=AsAtg17700.t1.cds;Parent=AsAtg17700.t1
Asue_scaffold5	AUGUSTUS	exon	2178046	2178456	.	+	.	ID=AsAtg17700.t1.exon1;Parent=AsAtg17700.t1
Asue_scaffold5	AUGUSTUS	exon	2178547	2178660	.	+	.	ID=AsAtg17700.t1.exon2;Parent=AsAtg17700.t1
Asue_scaffold5	AUGUSTUS	exon	2178775	2179220	.	+	.	ID=AsAtg17700.t1.exon3;Parent=AsAtg17700.t1
Asue_scaffold5	AUGUSTUS	exon	2179439	2180513	.	+	.	ID=AsAtg17700.t1.exon4;Parent=AsAtg17700.t1
Asue_scaffold5	AUGUSTUS	exon	2180608	2180712	.	+	.	ID=AsAtg17700.t1.exon5;Parent=AsAtg17700.t1
Asue_scaffold5	AUGUSTUS	exon	2180814	2180922	.	+	.	ID=AsAtg17700.t1.exon6;Parent=AsAtg17700.t1
Asue_scaffold5	AUGUSTUS	exon	2182580	2182776	.	+	.	ID=AsAtg17700.t1.exon7;Parent=AsAtg17700.t1
Asue_scaffold5	AUGUSTUS	exon	2182940	2182987	.	+	.	ID=AsAtg17700.t1.exon8;Parent=AsAtg17700.t1
Asue_scaffold5	AUGUSTUS	exon	2183074	2183222	.	+	.	ID=AsAtg17700.t1.exon9;Parent=AsAtg17700.t1
Asue_scaffold5	AUGUSTUS	exon	2183305	2183353	.	+	.	ID=AsAtg17700.t1.exon10;Parent=AsAtg17700.t1
Asue_scaffold5	AUGUSTUS	exon	2183428	2183484	.	+	.	ID=AsAtg17700.t1.exon11;Parent=AsAtg17700.t1
Asue_scaffold5	AUGUSTUS	exon	2183626	2183811	.	+	.	ID=AsAtg17700.t1.exon12;Parent=AsAtg17700.t1
Asue_scaffold5	AUGUSTUS	exon	2183905	2184039	.	+	.	ID=AsAtg17700.t1.exon13;Parent=AsAtg17700.t1
Asue_scaffold5	AUGUSTUS	exon	2184149	2184210	.	+	.	ID=AsAtg17700.t1.exon14;Parent=AsAtg17700.t1
Asue_scaffold5	AUGUSTUS	exon	2184302	2184395	.	+	.	ID=AsAtg17700.t1.exon15;Parent=AsAtg17700.t1
Asue_scaffold5	AUGUSTUS	exon	2184478	2184592	.	+	.	ID=AsAtg17700.t1.exon16;Parent=AsAtg17700.t1
Asue_scaffold5	AUGUSTUS	exon	2184716	2184792	.	+	.	ID=AsAtg17700.t1.exon17;Parent=AsAtg17700.t1
Asue_scaffold5	AUGUSTUS	exon	2184877	2185014	.	+	.	ID=AsAtg17700.t1.exon18;Parent=AsAtg17700.t1
Asue_scaffold5	AUGUSTUS	exon	2185111	2185275	.	+	.	ID=AsAtg17700.t1.exon19;Parent=AsAtg17700.t1
Asue_scaffold5	AUGUSTUS	exon	2185363	2185476	.	+	.	ID=AsAtg17700.t1.exon20;Parent=AsAtg17700.t1
Asue_scaffold5	AUGUSTUS	exon	2185569	2185665	.	+	.	ID=AsAtg17700.t1.exon21;Parent=AsAtg17700.t1
Asue_scaffold5	AUGUSTUS	exon	2185767	2185864	.	+	.	ID=AsAtg17700.t1.exon22;Parent=AsAtg17700.t1
###
# start gene g17701
# protein sequence = [MYGKRPFGGDESEEREEDENLFPVFSARSQHDMRVMVSALTQVIGNQQSKSHDNISSIDDNYPSVYNPQDPNQQVAPT
# HQDQGDLRRRHYRGVRQRPWGKWAAEIRDPKKAARVWLGTFXXXXXXXXXXXXXXXXXXXXXXXXXXXXXVQLGSNSTYYSSNQIPQMEPQSIPNYNQ
# YYHDASSGDMLSFNLGGGYGSGTGYSMSHDNSTTTAATTSSSSGGSSRQQEEQDYARFWRFGDSSSSPHSGY]
# Evidence for and against this transcript:
# % of transcript supported by hints (any source): 60
# CDS exons: 2/2
#      P:   2 
# CDS introns: 1/1
#      P:   1 
# 5'UTR exons and introns: 0/1
# 3'UTR exons and introns: 0/1
# hint groups fully obeyed: 0
# incompatible hint groups: 1
#      P:   1 (AT5G61890.1)
# end gene g17701
Asue_scaffold5	AUGUSTUS	gene	2187827	2189367	.	+	.	ID=AsAtg17701
Asue_scaffold5	AUGUSTUS	mRNA	2187827	2189367	.	+	.	ID=AsAtg17701.t1;Parent=AsAtg17701
Asue_scaffold5	AUGUSTUS	CDS	2188025	2188271	.	+	0	ID=AsAtg17701.t1.cds;Parent=AsAtg17701.t1
Asue_scaffold5	AUGUSTUS	CDS	2188631	2189130	.	+	2	ID=AsAtg17701.t1.cds;Parent=AsAtg17701.t1
Asue_scaffold5	AUGUSTUS	exon	2188025	2188271	.	+	.	ID=AsAtg17701.t1.exon1;Parent=AsAtg17701.t1
Asue_scaffold5	AUGUSTUS	exon	2188631	2189130	.	+	.	ID=AsAtg17701.t1.exon2;Parent=AsAtg17701.t1
###
# start gene g17702
# protein sequence = [MEFPPRAFYPRRFQASPAQYTAEESAAAVSAPDLRDKLATLVDRTKKVKMAYHQLQSQIAFGLVEAGEVFDSLAIPLM
# KLVGLKTSEMESEGRHSAFIFNTERYHHMDTARSGDLNIQIRSSKEENYAAKAETAGKEILHKHKGQLRQLVHMLKHIETQVNSHREDILQMVDDRRT
# FFQEFIQKSLYYLSSVHSQNHDTFPVTVKLLRVLFNNINEVLGSVDTGVNDLMQALAKNMCHPMTKYVGNLAAEIKHGPCVQLMNVVNEMERSNSDTR
# RELQDARERIRLAEETKINALSKLKKAEDQVQRMTTSAKFLLPASQKKQAEHSITGKRIGTEGSREHEEKLLWELLSKRRKQQEPESPMGPKELIRQS
# DTKQKTLVYNRRRTRSQALLSSQTARPDALIPLGLSPSARTVTWRTQNWVDHRGRQIPSSSTPKQNHKRITVSCFPRKAARVLASVIVMGSGIIARAC
# TQAYRQALANASKTGVAHEATQTIKRGLTIGEAEARQILGVTEKSSWDEILKKYDTLFERNAQNGSFYLQSKVHRAKECLETAYQKSTTTSA]
# Evidence for and against this transcript:
# % of transcript supported by hints (any source): 73.7
# CDS exons: 8/9
#      P:   8 
# CDS introns: 6/8
#      P:   6 
# 5'UTR exons and introns: 0/1
# 3'UTR exons and introns: 0/1
# hint groups fully obeyed: 3
#      P:   3 
# incompatible hint groups: 5
#      P:   5 (AT5G61880.1,TRINITY_GG_50_c465_g1_i1,AT5G61865.1)
# end gene g17702
Asue_scaffold5	AUGUSTUS	gene	2190050	2194462	.	-	.	ID=AsAtg17702
Asue_scaffold5	AUGUSTUS	mRNA	2190050	2194462	.	-	.	ID=AsAtg17702.t1;Parent=AsAtg17702
Asue_scaffold5	AUGUSTUS	CDS	2190256	2190378	.	-	0	ID=AsAtg17702.t1.cds;Parent=AsAtg17702.t1
Asue_scaffold5	AUGUSTUS	CDS	2190507	2190634	.	-	2	ID=AsAtg17702.t1.cds;Parent=AsAtg17702.t1
Asue_scaffold5	AUGUSTUS	CDS	2190772	2190859	.	-	0	ID=AsAtg17702.t1.cds;Parent=AsAtg17702.t1
Asue_scaffold5	AUGUSTUS	CDS	2191338	2191437	.	-	1	ID=AsAtg17702.t1.cds;Parent=AsAtg17702.t1
Asue_scaffold5	AUGUSTUS	CDS	2192066	2192322	.	-	0	ID=AsAtg17702.t1.cds;Parent=AsAtg17702.t1
Asue_scaffold5	AUGUSTUS	CDS	2192414	2193037	.	-	0	ID=AsAtg17702.t1.cds;Parent=AsAtg17702.t1
Asue_scaffold5	AUGUSTUS	CDS	2193704	2193769	.	-	0	ID=AsAtg17702.t1.cds;Parent=AsAtg17702.t1
Asue_scaffold5	AUGUSTUS	CDS	2193845	2193952	.	-	0	ID=AsAtg17702.t1.cds;Parent=AsAtg17702.t1
Asue_scaffold5	AUGUSTUS	CDS	2194179	2194373	.	-	0	ID=AsAtg17702.t1.cds;Parent=AsAtg17702.t1
Asue_scaffold5	AUGUSTUS	exon	2190256	2190378	.	-	.	ID=AsAtg17702.t1.exon1;Parent=AsAtg17702.t1
Asue_scaffold5	AUGUSTUS	exon	2190507	2190634	.	-	.	ID=AsAtg17702.t1.exon2;Parent=AsAtg17702.t1
Asue_scaffold5	AUGUSTUS	exon	2190772	2190859	.	-	.	ID=AsAtg17702.t1.exon3;Parent=AsAtg17702.t1
Asue_scaffold5	AUGUSTUS	exon	2191338	2191437	.	-	.	ID=AsAtg17702.t1.exon4;Parent=AsAtg17702.t1
Asue_scaffold5	AUGUSTUS	exon	2192066	2192322	.	-	.	ID=AsAtg17702.t1.exon5;Parent=AsAtg17702.t1
Asue_scaffold5	AUGUSTUS	exon	2192414	2193037	.	-	.	ID=AsAtg17702.t1.exon6;Parent=AsAtg17702.t1
Asue_scaffold5	AUGUSTUS	exon	2193704	2193769	.	-	.	ID=AsAtg17702.t1.exon7;Parent=AsAtg17702.t1
Asue_scaffold5	AUGUSTUS	exon	2193845	2193952	.	-	.	ID=AsAtg17702.t1.exon8;Parent=AsAtg17702.t1
Asue_scaffold5	AUGUSTUS	exon	2194179	2194373	.	-	.	ID=AsAtg17702.t1.exon9;Parent=AsAtg17702.t1
###
# start gene g17703
# protein sequence = [MDPEGFTSGLFRWNPTRALVQAPPPVPPPLQQQPVTPQTAAFGMRLGGLEGLFGPYGIRFYTAAKIAELGFTASTLVG
# MKDEELEEMMNSLSHIFRWELLVGERYGIKAAVRAERRRLQEEEEEESSRRRHLLLSAAGDSGTHHALDALSQEGLSEEPVQQQDQTDAAGNNGGGGS
# GYWDAGQGKMKKQQQQRRRKKPMLTSVETDEDVNEGEDDDGMDNGNGGSGLGTERQREHPFIVTEPGEVARGKKNGLDYLFHLYEQCREFLLQVQTIA
# KDRGEKCPTKVTNQVFRYAKKSGASYINKPKMRHYVHCYALHCLDEEASNALRRAFKERGENVGSWRQACYKPLVNIACRHGWDIDAVFNAHPRLSIW
# YVPTKLRQLCHLERNNAVAAAAALVGGISCTGSSTSGRGGCGGDDLRF]
# Evidence for and against this transcript:
# % of transcript supported by hints (any source): 71.4
# CDS exons: 3/3
#      P:   3 
# CDS introns: 2/2
#      P:   2 
# 5'UTR exons and introns: 0/1
# 3'UTR exons and introns: 0/1
# hint groups fully obeyed: 0
# incompatible hint groups: 1
#      P:   1 (AT5G61850.1)
# end gene g17703
Asue_scaffold5	AUGUSTUS	gene	2194776	2197552	.	-	.	ID=AsAtg17703
Asue_scaffold5	AUGUSTUS	mRNA	2194776	2197552	.	-	.	ID=AsAtg17703.t1;Parent=AsAtg17703
Asue_scaffold5	AUGUSTUS	CDS	2194835	2195245	.	-	0	ID=AsAtg17703.t1.cds;Parent=AsAtg17703.t1
Asue_scaffold5	AUGUSTUS	CDS	2196154	2196548	.	-	2	ID=AsAtg17703.t1.cds;Parent=AsAtg17703.t1
Asue_scaffold5	AUGUSTUS	CDS	2197020	2197476	.	-	0	ID=AsAtg17703.t1.cds;Parent=AsAtg17703.t1
Asue_scaffold5	AUGUSTUS	exon	2194835	2195245	.	-	.	ID=AsAtg17703.t1.exon1;Parent=AsAtg17703.t1
Asue_scaffold5	AUGUSTUS	exon	2196154	2196548	.	-	.	ID=AsAtg17703.t1.exon2;Parent=AsAtg17703.t1
Asue_scaffold5	AUGUSTUS	exon	2197020	2197476	.	-	.	ID=AsAtg17703.t1.exon3;Parent=AsAtg17703.t1
###
# start gene g17704
# protein sequence = [MKLSSCVLIFLLCNTFSSISAFRLSRSQPTERISGSAGDVLEDDPVGRLKVFVYELPSKYNKKILQKDPRCLNHMFAA
# EIYMQRFLLSSPVRTLNPEEADWFYVPVYTTCDLTPNGLPLPFKSPRMMRSAIQLIASNWPYWNRTEGADHFFVVPHDFGACFHYQEEKAIGRGILPL
# LQRATLVQTFGQRNHVCLKEGSITVPPYAPPQKMQSHLIPEKTPRSIFVYFRGLFYDVGNDPEGGYYARGARAAVWENFKDNPLFDISTEHPTTYYED
# MQRAIFCLCPLGWAPWSPRLVEAVIFGCIPVIIADDIVLPFADAIPWEDIGVFVDEKDVPYLDTILTSIPPEVILRKQRLLANPSMKQAMLFPQPAQP
# GDAFHQVLNGLARKLPHERSVYLRPGEKLLNWTAGPVADLKPW]
# Evidence for and against this transcript:
# % of transcript supported by hints (any source): 63.6
# CDS exons: 4/4
#      P:   4 
# CDS introns: 3/3
#      E:   3 
#      P:   3 
# 5'UTR exons and introns: 0/3
# 3'UTR exons and introns: 0/1
# hint groups fully obeyed: 7
#      E:   3 
#      P:   4 
# incompatible hint groups: 5
#      P:   5 (TRINITY_GG_50_c45_g1_i1,AT5G61840.1)
# end gene g17704
Asue_scaffold5	AUGUSTUS	gene	2198607	2202592	.	+	.	ID=AsAtg17704
Asue_scaffold5	AUGUSTUS	mRNA	2198607	2202592	.	+	.	ID=AsAtg17704.t1;Parent=AsAtg17704
Asue_scaffold5	AUGUSTUS	CDS	2200071	2200173	.	+	0	ID=AsAtg17704.t1.cds;Parent=AsAtg17704.t1
Asue_scaffold5	AUGUSTUS	CDS	2200567	2200955	.	+	2	ID=AsAtg17704.t1.cds;Parent=AsAtg17704.t1
Asue_scaffold5	AUGUSTUS	CDS	2201458	2201699	.	+	0	ID=AsAtg17704.t1.cds;Parent=AsAtg17704.t1
Asue_scaffold5	AUGUSTUS	CDS	2201896	2202409	.	+	1	ID=AsAtg17704.t1.cds;Parent=AsAtg17704.t1
Asue_scaffold5	AUGUSTUS	exon	2200071	2200173	.	+	.	ID=AsAtg17704.t1.exon1;Parent=AsAtg17704.t1
Asue_scaffold5	AUGUSTUS	exon	2200567	2200955	.	+	.	ID=AsAtg17704.t1.exon2;Parent=AsAtg17704.t1
Asue_scaffold5	AUGUSTUS	exon	2201458	2201699	.	+	.	ID=AsAtg17704.t1.exon3;Parent=AsAtg17704.t1
Asue_scaffold5	AUGUSTUS	exon	2201896	2202409	.	+	.	ID=AsAtg17704.t1.exon4;Parent=AsAtg17704.t1
###
# start gene g17705
# protein sequence = [MNPLNKDLTAKRYWSKINGTPKHATRAKKTMTNKEKARERREKRMQEISLLRTIPYSDHHRWWSCENVAVVTGSNRGI
# GFEIARQLAVHGLTVVLTARNVNAGLEAVKSLRHQEEGLKVYFHQLDVTDSSSIREFGCWLKQTFGGLDILVNNAGVNYNLGSDNTVEFAETVISTNY
# QGTKNMTKAMIPLMRPSPHGARVVNVSSRLGRVNGRRNRLANVELRDQLSSPDLLTEELIDRTVSKFINQVKDGTWESGGWPQTFTDYSMSKLAVNAY
# TRLMAKELERRGEEEKIYVNSFCPGWVKTAMTGYAGNMPPEDAADTGVWLSLVLSEEAVTGKFFAERREINF]
# Evidence for and against this transcript:
# % of transcript supported by hints (any source): 63.6
# CDS exons: 4/5
#      P:   4 
# CDS introns: 3/4
#      E:   3 
#      P:   3 
# 5'UTR exons and introns: 0/1
# 3'UTR exons and introns: 0/1
# hint groups fully obeyed: 6
#      E:   3 
#      P:   3 
# incompatible hint groups: 6
#      P:   6 (TRINITY_GG_50_c1120_g2_i3,TRINITY_GG_50_c1120_g1_i2,AT5G61830.1)
# end gene g17705
Asue_scaffold5	AUGUSTUS	gene	2202886	2204772	.	-	.	ID=AsAtg17705
Asue_scaffold5	AUGUSTUS	mRNA	2202886	2204772	.	-	.	ID=AsAtg17705.t1;Parent=AsAtg17705
Asue_scaffold5	AUGUSTUS	CDS	2202986	2203384	.	-	0	ID=AsAtg17705.t1.cds;Parent=AsAtg17705.t1
Asue_scaffold5	AUGUSTUS	CDS	2203459	2203653	.	-	0	ID=AsAtg17705.t1.cds;Parent=AsAtg17705.t1
Asue_scaffold5	AUGUSTUS	CDS	2203745	2204009	.	-	1	ID=AsAtg17705.t1.cds;Parent=AsAtg17705.t1
Asue_scaffold5	AUGUSTUS	CDS	2204348	2204488	.	-	1	ID=AsAtg17705.t1.cds;Parent=AsAtg17705.t1
Asue_scaffold5	AUGUSTUS	CDS	2204614	2204654	.	-	0	ID=AsAtg17705.t1.cds;Parent=AsAtg17705.t1
Asue_scaffold5	AUGUSTUS	exon	2202986	2203384	.	-	.	ID=AsAtg17705.t1.exon1;Parent=AsAtg17705.t1
Asue_scaffold5	AUGUSTUS	exon	2203459	2203653	.	-	.	ID=AsAtg17705.t1.exon2;Parent=AsAtg17705.t1
Asue_scaffold5	AUGUSTUS	exon	2203745	2204009	.	-	.	ID=AsAtg17705.t1.exon3;Parent=AsAtg17705.t1
Asue_scaffold5	AUGUSTUS	exon	2204348	2204488	.	-	.	ID=AsAtg17705.t1.exon4;Parent=AsAtg17705.t1
Asue_scaffold5	AUGUSTUS	exon	2204614	2204654	.	-	.	ID=AsAtg17705.t1.exon5;Parent=AsAtg17705.t1
###
# start gene g17706
# protein sequence = [MMARYHRRSMILCLVLLSLSISPSQGFLGTEEKIKSAVFYSPKLVMNPGSVANPYLFDIDFPRGHIGLKAFDAEVVDE
# AGKPVPLHETYLHHWIVEPYYVRKGSKLPQREMFRNHGFSREDPESNLDSKSDIILVKNGGLCRSLTLRHFFGLGSETRETSTYVPDPYAIEIGNPEE
# TPDGYEFKWLLNIHAIDTRGVEDKKGCIECLCDLYNVTIDEYGRAIRPGYKGGLYCCYDKTQCRVKSGFDNGEKTRTLYLKYTVRWVDWDSSVLPAKV
# YIFDVTDSWERSKGDSQEHICHVEYEVKPCKTNGDGCVDVKKKSLVMPFDGYIVYGVAHQHAGGIGGALYRENGEGICASMPKYGNGDEPGNEAGYIV
# GMSSCYPADPVKVSYGETLTLESNYSNAVGHTGVMGLFYILVAQQLPEPDSSLPNKQHFEAPARSLSFLAIFAVTVVVAVVVLIAAVIYRRQKREDGY
# QSLST]
# Evidence for and against this transcript:
# % of transcript supported by hints (any source): 72.7
# CDS exons: 4/4
#      P:   4 
# CDS introns: 3/3
#      E:   3 
#      P:   3 
# 5'UTR exons and introns: 1/3
#      E:   1 
#      P:   1 
# 3'UTR exons and introns: 0/1
# hint groups fully obeyed: 7
#      E:   4 
#      P:   3 
# incompatible hint groups: 6
#      P:   6 (TRINITY_GG_50_c1593_g1_i1,AT5G61820.1)
# end gene g17706
Asue_scaffold5	AUGUSTUS	gene	2205047	2207543	.	+	.	ID=AsAtg17706
Asue_scaffold5	AUGUSTUS	mRNA	2205047	2207543	.	+	.	ID=AsAtg17706.t1;Parent=AsAtg17706
Asue_scaffold5	AUGUSTUS	CDS	2205641	2206528	.	+	0	ID=AsAtg17706.t1.cds;Parent=AsAtg17706.t1
Asue_scaffold5	AUGUSTUS	CDS	2206612	2206761	.	+	0	ID=AsAtg17706.t1.cds;Parent=AsAtg17706.t1
Asue_scaffold5	AUGUSTUS	CDS	2206855	2207112	.	+	0	ID=AsAtg17706.t1.cds;Parent=AsAtg17706.t1
Asue_scaffold5	AUGUSTUS	CDS	2207228	2207359	.	+	0	ID=AsAtg17706.t1.cds;Parent=AsAtg17706.t1
Asue_scaffold5	AUGUSTUS	exon	2205641	2206528	.	+	.	ID=AsAtg17706.t1.exon1;Parent=AsAtg17706.t1
Asue_scaffold5	AUGUSTUS	exon	2206612	2206761	.	+	.	ID=AsAtg17706.t1.exon2;Parent=AsAtg17706.t1
Asue_scaffold5	AUGUSTUS	exon	2206855	2207112	.	+	.	ID=AsAtg17706.t1.exon3;Parent=AsAtg17706.t1
Asue_scaffold5	AUGUSTUS	exon	2207228	2207359	.	+	.	ID=AsAtg17706.t1.exon4;Parent=AsAtg17706.t1
###
# start gene g17707
# protein sequence = [MEAEKSKQNPGKKPVEATMEHVLVALRETKEKREIRIQKLFEFFDNSKLGFLDDTQIEKGLSSLSIPPKYRYASDFLK
# VCDSNRDGRVDYQEFRRYMDAKELELYKIFQAIDIEHNGDICPAELWEALDKAGIKIKDEELASFMEHVDKDNNGIITFEEWRDFLLLNPHEATIENI
# YHHWERVCLIDIGEQAVIPDGISAHAQRSKLLLAGGIAGAVSRTATAPLDRLKVALQVQRTNLGVVPTIKKIWREDKLLGFFRGNGLNVAKVAPESAI
# KFAAYEMLKPIIGGADGDIGTSGRLLAGGLAGAVAQTAIYPMDLVKTRLQTFVSEVGTPKLWKLTKDIWIQEGPRAFYRGLCPSLIGIIPYAGIDLAA
# YETLKDLSRAHFLHDTAEPGPLIQLGCGMTSGALGASCVYPLQVIRTRMQADSSKTNMGQEFLKTLRGEGLKGFYRGIFPNFFKVIPSASISYLVYEA
# MKKNLALD]
# Evidence for and against this transcript:
# % of transcript supported by hints (any source): 77.8
# CDS exons: 4/4
#      P:   4 
# CDS introns: 3/3
#      E:   3 
#      P:   3 
# 5'UTR exons and introns: 0/1
# 3'UTR exons and introns: 0/1
# hint groups fully obeyed: 8
#      E:   3 
#      P:   5 
# incompatible hint groups: 4
#      P:   4 (TRINITY_GG_50_c305_g1_i1,AT5G61810.1)
# end gene g17707
Asue_scaffold5	AUGUSTUS	gene	2208097	2210226	.	+	.	ID=AsAtg17707
Asue_scaffold5	AUGUSTUS	mRNA	2208097	2210226	.	+	.	ID=AsAtg17707.t1;Parent=AsAtg17707
Asue_scaffold5	AUGUSTUS	CDS	2208129	2208522	.	+	0	ID=AsAtg17707.t1.cds;Parent=AsAtg17707.t1
Asue_scaffold5	AUGUSTUS	CDS	2208827	2209600	.	+	2	ID=AsAtg17707.t1.cds;Parent=AsAtg17707.t1
Asue_scaffold5	AUGUSTUS	CDS	2209670	2209760	.	+	2	ID=AsAtg17707.t1.cds;Parent=AsAtg17707.t1
Asue_scaffold5	AUGUSTUS	CDS	2209844	2210021	.	+	1	ID=AsAtg17707.t1.cds;Parent=AsAtg17707.t1
Asue_scaffold5	AUGUSTUS	exon	2208129	2208522	.	+	.	ID=AsAtg17707.t1.exon1;Parent=AsAtg17707.t1
Asue_scaffold5	AUGUSTUS	exon	2208827	2209600	.	+	.	ID=AsAtg17707.t1.exon2;Parent=AsAtg17707.t1
Asue_scaffold5	AUGUSTUS	exon	2209670	2209760	.	+	.	ID=AsAtg17707.t1.exon3;Parent=AsAtg17707.t1
Asue_scaffold5	AUGUSTUS	exon	2209844	2210021	.	+	.	ID=AsAtg17707.t1.exon4;Parent=AsAtg17707.t1
###
# start gene g17708
# protein sequence = [MINYSSCSYLLKLCRTLKHLHQFHAQFITSGRISNDFKQNSVFANVLFAITSISPSASASKEVVSYATSVFRFITNPS
# TFCFNTIIRICTLHEPSSLSSKRFFVEMRRRSVPPDFHTFPFVFKACAAKKNGDLTLVKTLHCQALRFGLLSDLFTLNTLIRVYSLIAPIDSALQLFD
# ENPQRDVVTYNVLIDGLVKAREIVRARELFDSMPLRDLVSWNSLISGYAQMNHCREAIKLFDEMVALGLKPDNVAIVSTLSAXTEKYISLFLLHEGFL
# FRSTSPAYHRFRSKPEVSFCILEIPRMRQRQLFSVFLLLLAFVSFQKLCYCDDQTLXXXXXXXXXXXXXXXESFDEPFDGRWIVSKNSDYEGVWKHAK
# SEGHEDYGLLVSEKARKYGIVKELDEPLNLKEGTVVLQYEVRFQEGLECGGAYLKYLRPQEAGWTPQGFDSESPYSIMFGPDKCGGTNKVHFILKHKN
# PKSGEYVEHHLKFPPSVPFDKLSHVYTAILKPDNEVRILVDGEEKKKANLLSGEDFEPALIPAKTIPDPEDKKPEDWDERAKIPDPNAVKPEDWDEDA
# PMEIEDEEAEKPEGWLDDEPEEVDDPEATKPEDWDDEEDGMWEAPKIDNPKCEAAPGCGEWKRPMKRNPAYKGKWSSPLIDNPAYKGIWKPRDIPNPD
# YFELDRPDYEPIAAIGIEIWTMQDGILFDNILIAKDEKVAETYRQTTWKPKFDVEKEKQKAEEEAAGSADGLKSYQKVVFDLLNKVADLSFLSAYKSK
# ITELIEKAEQQPNLTIGVLVAIVVVFFSLFLKLIFGGKKAAAPVEKKKPEVAESSKSGDEAEKKEETAAPRKRQPRRDN]
# Evidence for and against this transcript:
# % of transcript supported by hints (any source): 73.3
# CDS exons: 7/7
#      P:   7 
# CDS introns: 4/6
#      E:   4 
#      P:   4 
# 5'UTR exons and introns: 0/1
# 3'UTR exons and introns: 0/1
# hint groups fully obeyed: 9
#      E:   4 
#      P:   5 
# incompatible hint groups: 8
#      P:   8 (TRINITY_GG_50_c2855_g1_i1,TRINITY_GG_50_c367_g1_i1,AT5G61790.1)
# end gene g17708
Asue_scaffold5	AUGUSTUS	gene	2210287	2214760	.	+	.	ID=AsAtg17708
Asue_scaffold5	AUGUSTUS	mRNA	2210287	2214760	.	+	.	ID=AsAtg17708.t1;Parent=AsAtg17708
Asue_scaffold5	AUGUSTUS	CDS	2210311	2211085	.	+	0	ID=AsAtg17708.t1.cds;Parent=AsAtg17708.t1
Asue_scaffold5	AUGUSTUS	CDS	2212097	2212308	.	+	2	ID=AsAtg17708.t1.cds;Parent=AsAtg17708.t1
Asue_scaffold5	AUGUSTUS	CDS	2212370	2212478	.	+	0	ID=AsAtg17708.t1.cds;Parent=AsAtg17708.t1
Asue_scaffold5	AUGUSTUS	CDS	2212776	2213905	.	+	2	ID=AsAtg17708.t1.cds;Parent=AsAtg17708.t1
Asue_scaffold5	AUGUSTUS	CDS	2214004	2214075	.	+	0	ID=AsAtg17708.t1.cds;Parent=AsAtg17708.t1
Asue_scaffold5	AUGUSTUS	CDS	2214153	2214263	.	+	0	ID=AsAtg17708.t1.cds;Parent=AsAtg17708.t1
Asue_scaffold5	AUGUSTUS	CDS	2214348	2214470	.	+	0	ID=AsAtg17708.t1.cds;Parent=AsAtg17708.t1
Asue_scaffold5	AUGUSTUS	exon	2210311	2211085	.	+	.	ID=AsAtg17708.t1.exon1;Parent=AsAtg17708.t1
Asue_scaffold5	AUGUSTUS	exon	2212097	2212308	.	+	.	ID=AsAtg17708.t1.exon2;Parent=AsAtg17708.t1
Asue_scaffold5	AUGUSTUS	exon	2212370	2212478	.	+	.	ID=AsAtg17708.t1.exon3;Parent=AsAtg17708.t1
Asue_scaffold5	AUGUSTUS	exon	2212776	2213905	.	+	.	ID=AsAtg17708.t1.exon4;Parent=AsAtg17708.t1
Asue_scaffold5	AUGUSTUS	exon	2214004	2214075	.	+	.	ID=AsAtg17708.t1.exon5;Parent=AsAtg17708.t1
Asue_scaffold5	AUGUSTUS	exon	2214153	2214263	.	+	.	ID=AsAtg17708.t1.exon6;Parent=AsAtg17708.t1
Asue_scaffold5	AUGUSTUS	exon	2214348	2214470	.	+	.	ID=AsAtg17708.t1.exon7;Parent=AsAtg17708.t1
###
# start gene g17709
# protein sequence = [MATGAATENQWLKGRVKAVTSGDCLVITALTHNRAGPPPEKTITLSSLMAPKMARRGGIDEPFAWESREFLRKLCIGK
# EVAFKVDYKVEAIAGREFGSVYLGNENLAKLVVQNGWAKVRRPGQQNQDKVSPYIAELEQLEEQAQQEGFGRWSKVPGAAEASIRNLPPSAVGDSGNF
# DAMGLLAASKGKPMEGIVEQVRDGSTIRVYLLPEFQFVQVFVAGLQAPSMGRRQSTQEAVVDPDVTATSNGDASAETRGPLTTAQRLAASAASSVEVS
# SDPFAMEAKYFTELRVLNRDVRIVLEGVDKFTNLIGSVYYSDGDTVKDLGLELVENGLAKYVEWSANMLDEEAKKKLKATELQCKKNRVKMWANYVPP
# ASNSKAIHDQNFTGKVVEVVSGDCLVVADDSIPFGSPMAERRVCLSSIRSPKMGNPRREEKPAPYAREAKEFLRQKLIGMEVIVQMEYSRKISPGDGV
# TTSGAGDRVMDFGSVFLPSPTKGDTAVAAAATPGTNIAELIISRGLGTVVRHRDFEERSNHYDALLAAEARAIAGKKNIHSAKDSPALHIADLTVASA
# KKAKDFLPSLQRINQISAVVEYVLSGHRFKLYIPKESCSIAFAFSGVRCPGRGEPYSEEAIALMRRKIMQRDVEIVVENVDRTGTFLGSMWEKNSKTN
# AGTYLLEAGLAKMQTGFGADRIPEAHILEMAERSAKNQKLKIWEKYVEGEEVVNGSSKVETRQKETLKVVVTEVLGGGRFYVQTVGDQKVASIQNQLA
# ALSLKDAPIIGSFNPKKGDIVLAQFSLDNSWNRAMIVNGPRGAVQSPEEEFEVFYIDYGNQEIVPYSAIRPVDPSVSSAPGLAQLCRLAYIKVPGKEE
# DFGRDAGEYLHTVTLESGKEFRAVVEERDTSGGKVKGQGTGTELVVTLIAVDDEISVNAAMLQEGIARMEKRRRWEPKDKQAALDALEKFQDEARKSR
# TGIWEYGDIQSDDEDNVPVRKPGRG]
# Evidence for and against this transcript:
# % of transcript supported by hints (any source): 87.9
# CDS exons: 15/15
#      P:  15 
# CDS introns: 14/14
#      E:  14 
#      P:  14 
# 5'UTR exons and introns: 0/3
# 3'UTR exons and introns: 0/1
# hint groups fully obeyed: 28
#      E:  14 
#      P:  14 
# incompatible hint groups: 17
#      P:  17 (AT5G61780.1,TRINITY_GG_50_c1619_g1_i1)
# end gene g17709
Asue_scaffold5	AUGUSTUS	gene	2215031	2220572	.	-	.	ID=AsAtg17709
Asue_scaffold5	AUGUSTUS	mRNA	2215031	2220572	.	-	.	ID=AsAtg17709.t1;Parent=AsAtg17709
Asue_scaffold5	AUGUSTUS	CDS	2215247	2215429	.	-	0	ID=AsAtg17709.t1.cds;Parent=AsAtg17709.t1
Asue_scaffold5	AUGUSTUS	CDS	2215524	2215901	.	-	0	ID=AsAtg17709.t1.cds;Parent=AsAtg17709.t1
Asue_scaffold5	AUGUSTUS	CDS	2215995	2216189	.	-	0	ID=AsAtg17709.t1.cds;Parent=AsAtg17709.t1
Asue_scaffold5	AUGUSTUS	CDS	2216302	2216382	.	-	0	ID=AsAtg17709.t1.cds;Parent=AsAtg17709.t1
Asue_scaffold5	AUGUSTUS	CDS	2216467	2216661	.	-	0	ID=AsAtg17709.t1.cds;Parent=AsAtg17709.t1
Asue_scaffold5	AUGUSTUS	CDS	2216757	2217323	.	-	0	ID=AsAtg17709.t1.cds;Parent=AsAtg17709.t1
Asue_scaffold5	AUGUSTUS	CDS	2217410	2217607	.	-	0	ID=AsAtg17709.t1.cds;Parent=AsAtg17709.t1
Asue_scaffold5	AUGUSTUS	CDS	2217700	2217870	.	-	0	ID=AsAtg17709.t1.cds;Parent=AsAtg17709.t1
Asue_scaffold5	AUGUSTUS	CDS	2218123	2218230	.	-	0	ID=AsAtg17709.t1.cds;Parent=AsAtg17709.t1
Asue_scaffold5	AUGUSTUS	CDS	2218312	2218527	.	-	0	ID=AsAtg17709.t1.cds;Parent=AsAtg17709.t1
Asue_scaffold5	AUGUSTUS	CDS	2218616	2218822	.	-	0	ID=AsAtg17709.t1.cds;Parent=AsAtg17709.t1
Asue_scaffold5	AUGUSTUS	CDS	2219108	2219215	.	-	0	ID=AsAtg17709.t1.cds;Parent=AsAtg17709.t1
Asue_scaffold5	AUGUSTUS	CDS	2219315	2219431	.	-	0	ID=AsAtg17709.t1.cds;Parent=AsAtg17709.t1
Asue_scaffold5	AUGUSTUS	CDS	2219532	2219606	.	-	0	ID=AsAtg17709.t1.cds;Parent=AsAtg17709.t1
Asue_scaffold5	AUGUSTUS	CDS	2219718	2219876	.	-	0	ID=AsAtg17709.t1.cds;Parent=AsAtg17709.t1
Asue_scaffold5	AUGUSTUS	exon	2215247	2215429	.	-	.	ID=AsAtg17709.t1.exon1;Parent=AsAtg17709.t1
Asue_scaffold5	AUGUSTUS	exon	2215524	2215901	.	-	.	ID=AsAtg17709.t1.exon2;Parent=AsAtg17709.t1
Asue_scaffold5	AUGUSTUS	exon	2215995	2216189	.	-	.	ID=AsAtg17709.t1.exon3;Parent=AsAtg17709.t1
Asue_scaffold5	AUGUSTUS	exon	2216302	2216382	.	-	.	ID=AsAtg17709.t1.exon4;Parent=AsAtg17709.t1
Asue_scaffold5	AUGUSTUS	exon	2216467	2216661	.	-	.	ID=AsAtg17709.t1.exon5;Parent=AsAtg17709.t1
Asue_scaffold5	AUGUSTUS	exon	2216757	2217323	.	-	.	ID=AsAtg17709.t1.exon6;Parent=AsAtg17709.t1
Asue_scaffold5	AUGUSTUS	exon	2217410	2217607	.	-	.	ID=AsAtg17709.t1.exon7;Parent=AsAtg17709.t1
Asue_scaffold5	AUGUSTUS	exon	2217700	2217870	.	-	.	ID=AsAtg17709.t1.exon8;Parent=AsAtg17709.t1
Asue_scaffold5	AUGUSTUS	exon	2218123	2218230	.	-	.	ID=AsAtg17709.t1.exon9;Parent=AsAtg17709.t1
Asue_scaffold5	AUGUSTUS	exon	2218312	2218527	.	-	.	ID=AsAtg17709.t1.exon10;Parent=AsAtg17709.t1
Asue_scaffold5	AUGUSTUS	exon	2218616	2218822	.	-	.	ID=AsAtg17709.t1.exon11;Parent=AsAtg17709.t1
Asue_scaffold5	AUGUSTUS	exon	2219108	2219215	.	-	.	ID=AsAtg17709.t1.exon12;Parent=AsAtg17709.t1
Asue_scaffold5	AUGUSTUS	exon	2219315	2219431	.	-	.	ID=AsAtg17709.t1.exon13;Parent=AsAtg17709.t1
Asue_scaffold5	AUGUSTUS	exon	2219532	2219606	.	-	.	ID=AsAtg17709.t1.exon14;Parent=AsAtg17709.t1
Asue_scaffold5	AUGUSTUS	exon	2219718	2219876	.	-	.	ID=AsAtg17709.t1.exon15;Parent=AsAtg17709.t1
###
# start gene g17710
# protein sequence = [MGRFKNNKKSRVIVKPIAKKNQEDVSHVTGDKIPKSFVFSRMKLAGPVKQLQMDLRKLMLPYTALSLKEKKRNTLRDF
# LNVSGPMGVTHFLMLSKTASSLSLRVARTPQGPTLTFKIHQYSLASDIAQSQLRPRCPQDLFKSPPLIVLSGFGSQELHLKLATIMFQNIFPAIDINT
# VKLSTCQRLVLLNYNKDTKLIDFRHYSIRLQPVGVSRRIRKFVQNHQVPDLRNLQDVSDFVTKAGYGSESEGDEEAATVTLSSDLGRVNKGATKSAVK
# LQEIGPRMTMQLVKVEEGLCTGGIIFSEYENVDGXXXXXXXXXXXXXXXXXXXXXXXXXXXXXXXXXMDEDFED]
# Evidence for and against this transcript:
# % of transcript supported by hints (any source): 86.7
# CDS exons: 7/7
#      P:   7 
# CDS introns: 6/6
#      E:   5 
#      P:   6 
# 5'UTR exons and introns: 0/1
# 3'UTR exons and introns: 0/1
# hint groups fully obeyed: 12
#      E:   5 
#      P:   7 
# incompatible hint groups: 8
#      P:   8 
# end gene g17710
Asue_scaffold5	AUGUSTUS	gene	2222789	2224742	.	-	.	ID=AsAtg17710
Asue_scaffold5	AUGUSTUS	mRNA	2222789	2224742	.	-	.	ID=AsAtg17710.t1;Parent=AsAtg17710
Asue_scaffold5	AUGUSTUS	CDS	2222910	2223046	.	-	2	ID=AsAtg17710.t1.cds;Parent=AsAtg17710.t1
Asue_scaffold5	AUGUSTUS	CDS	2223132	2223325	.	-	1	ID=AsAtg17710.t1.cds;Parent=AsAtg17710.t1
Asue_scaffold5	AUGUSTUS	CDS	2223421	2223608	.	-	0	ID=AsAtg17710.t1.cds;Parent=AsAtg17710.t1
Asue_scaffold5	AUGUSTUS	CDS	2223707	2223799	.	-	0	ID=AsAtg17710.t1.cds;Parent=AsAtg17710.t1
Asue_scaffold5	AUGUSTUS	CDS	2223880	2224110	.	-	0	ID=AsAtg17710.t1.cds;Parent=AsAtg17710.t1
Asue_scaffold5	AUGUSTUS	CDS	2224203	2224388	.	-	0	ID=AsAtg17710.t1.cds;Parent=AsAtg17710.t1
Asue_scaffold5	AUGUSTUS	CDS	2224480	2224497	.	-	0	ID=AsAtg17710.t1.cds;Parent=AsAtg17710.t1
Asue_scaffold5	AUGUSTUS	exon	2222910	2223046	.	-	.	ID=AsAtg17710.t1.exon1;Parent=AsAtg17710.t1
Asue_scaffold5	AUGUSTUS	exon	2223132	2223325	.	-	.	ID=AsAtg17710.t1.exon2;Parent=AsAtg17710.t1
Asue_scaffold5	AUGUSTUS	exon	2223421	2223608	.	-	.	ID=AsAtg17710.t1.exon3;Parent=AsAtg17710.t1
Asue_scaffold5	AUGUSTUS	exon	2223707	2223799	.	-	.	ID=AsAtg17710.t1.exon4;Parent=AsAtg17710.t1
Asue_scaffold5	AUGUSTUS	exon	2223880	2224110	.	-	.	ID=AsAtg17710.t1.exon5;Parent=AsAtg17710.t1
Asue_scaffold5	AUGUSTUS	exon	2224203	2224388	.	-	.	ID=AsAtg17710.t1.exon6;Parent=AsAtg17710.t1
Asue_scaffold5	AUGUSTUS	exon	2224480	2224497	.	-	.	ID=AsAtg17710.t1.exon7;Parent=AsAtg17710.t1
###
# start gene g17711
# protein sequence = [MLKVPEHQVAGHIASDGKLGPLVDDQGRFFKPLQGDSRGEHEAKFYESFTSNKKVPDHIHRYFPVYHGTQLVEASDGS
# GKLPHLVLDDVVSGYANPSVMDVKIGSRTWYPDVSEEYFKKCIKKDRQTTTVSLGFRVSGFKIFDHQESSFWRAEKKLVLGYNADGARLALRKFVSSN
# SPADSNLTPNCAFASEVYGGCNGILAQLLELKDWFETQTLYHFNSCSILMIYENESILMKGGDDAPAPRAQVKLVDFAHVLDGNGVIDHNFLGGLCSF
# IKFIKDILQSVEKHDETDTSLLENGR]
# Evidence for and against this transcript:
# % of transcript supported by hints (any source): 40
# CDS exons: 1/1
#      P:   1 
# CDS introns: 0/0
# 5'UTR exons and introns: 1/3
#      E:   1 
#      P:   1 
# 3'UTR exons and introns: 0/1
# hint groups fully obeyed: 1
#      E:   1 
# incompatible hint groups: 3
#      P:   3 (TRINITY_GG_50_c1785_g1_i1,AT5G61760.1)
# end gene g17711
Asue_scaffold5	AUGUSTUS	gene	2224967	2226728	.	+	.	ID=AsAtg17711
Asue_scaffold5	AUGUSTUS	mRNA	2224967	2226728	.	+	.	ID=AsAtg17711.t1;Parent=AsAtg17711
Asue_scaffold5	AUGUSTUS	CDS	2225568	2226470	.	+	0	ID=AsAtg17711.t1.cds;Parent=AsAtg17711.t1
Asue_scaffold5	AUGUSTUS	exon	2225568	2226470	.	+	.	ID=AsAtg17711.t1.exon1;Parent=AsAtg17711.t1
###
# start gene g17712
# protein sequence = [MKFFVVIVFCAIFLSVSGDSDNMQDTCPTAPGEQSIFFINGYPCKNPTKITAQDFKSTKLTEAGDTDNYLQSNVTLLT
# ALEFPGLNTLGLSVSRTDLERDGSVPFHSHPRSSEMLFVVKGVVFAGFVDTNNKIFQTVLRKGDVFVFPKGLLHFCLSGGFEPATAFSFYNSQNPGVV
# NIGEVFGIDQEHIKIMTRCLATGSGCRVTDGDEL]
# Evidence for and against this transcript:
# % of transcript supported by hints (any source): 33.3
# CDS exons: 1/1
#      P:   1 
# CDS introns: 0/0
# 5'UTR exons and introns: 0/1
# 3'UTR exons and introns: 0/1
# hint groups fully obeyed: 0
# incompatible hint groups: 1
#      P:   1 (AT5G61750.1)
# end gene g17712
Asue_scaffold5	AUGUSTUS	gene	2226827	2227735	.	+	.	ID=AsAtg17712
Asue_scaffold5	AUGUSTUS	mRNA	2226827	2227735	.	+	.	ID=AsAtg17712.t1;Parent=AsAtg17712
Asue_scaffold5	AUGUSTUS	CDS	2226950	2227582	.	+	0	ID=AsAtg17712.t1.cds;Parent=AsAtg17712.t1
Asue_scaffold5	AUGUSTUS	exon	2226950	2227582	.	+	.	ID=AsAtg17712.t1.exon1;Parent=AsAtg17712.t1
###
# start gene g17713
# protein sequence = [MTLREGLPLFHQQFTALFKKNLLLSWRNKRATXXXXXXXXXXXXXXXXIEESSKASDLTSTRHKNVTDPKALVSLPIL
# PCEDKFFVRLPCFDFVWSGNQSRRVTDIVSAIMANNPGRPIPTNKVQSFTKPEEVDAWFMSHPSQVTGALHFVEKNATVISYGIQTNSSSEKKRGRRE
# DPTFKFLVPLQIAAEREIARSLIGDPKFSWDFGFKEFARPAIGGEVIISAFYLMGPVFFLAFSMFGFVLQLGSVVTEKELKLREAMTTMGVYESAYWL
# SWLIWEGILTFVSSLFLVLFGMMFQFEFFLKNSFVLVFLLFFLFQFNMIGLAFALSSIISKSSSATTVGFLVFLVGFITQIVTTAGFPYSSAYSIGSR
# VIWSLFPPNTFSAGLQLLLEATSSPGDSGISWSERAICAGGESTCVITTNKIYIWLVGTFFFWFVLALYFDNIIPNASGVRKSIFYFLKPSYWTGKEG
# NKVEVPPVEHITPEDEDVLEEEILVKQQAMDGRVDPNIAVQIHGLAKTYPGTTKLGCCKCTKTSPFHAVKGLWMNIAKDQLFCLLGPNGAGKTTTISC
# LTGINPVTGGDAKIYGNSIRSSVGMSNIRKMIGVCPQFDILWDALSSEEHLHLFASIKGLPPSSIKSIAEKLLVDVKLTGSAKIRAGSYSGGMKRRLS
# VAIALIGDPKLVFLDEPTTGMDPITRRHVWDIIQESKKGRAIILTTHSMEEADILSDRIGIMAKGRLRCIGTSIRLKSRFGTGFVATVSFIENKKDGA
# PEPLKRFFKERLKVEPTEENKAFMTFVIPHDKEQLLKGFFAELQDRESEFGIADIQLGLATLEEVFLNIARRAELESATVEGTMVTLELESGIAVEIP
# VGARFVGIPGTENAENPRGIMVEVYWQQDGSGSMCISGHSAEMRIPENVSVIYEPSSQVLGHGQRRVRGIVIDYESNN]
# Evidence for and against this transcript:
# % of transcript supported by hints (any source): 93.9
# CDS exons: 16/16
#      P:  16 
# CDS introns: 15/15
#      P:  15 
# 5'UTR exons and introns: 0/1
# 3'UTR exons and introns: 0/1
# hint groups fully obeyed: 0
# incompatible hint groups: 1
#      P:   1 (AT5G61730.1)
# end gene g17713
Asue_scaffold5	AUGUSTUS	gene	2232417	2236948	.	+	.	ID=AsAtg17713
Asue_scaffold5	AUGUSTUS	mRNA	2232417	2236948	.	+	.	ID=AsAtg17713.t1;Parent=AsAtg17713
Asue_scaffold5	AUGUSTUS	CDS	2232500	2232868	.	+	0	ID=AsAtg17713.t1.cds;Parent=AsAtg17713.t1
Asue_scaffold5	AUGUSTUS	CDS	2232967	2233198	.	+	0	ID=AsAtg17713.t1.cds;Parent=AsAtg17713.t1
Asue_scaffold5	AUGUSTUS	CDS	2233320	2233498	.	+	2	ID=AsAtg17713.t1.cds;Parent=AsAtg17713.t1
Asue_scaffold5	AUGUSTUS	CDS	2233585	2233770	.	+	0	ID=AsAtg17713.t1.cds;Parent=AsAtg17713.t1
Asue_scaffold5	AUGUSTUS	CDS	2233866	2233961	.	+	0	ID=AsAtg17713.t1.cds;Parent=AsAtg17713.t1
Asue_scaffold5	AUGUSTUS	CDS	2234052	2234252	.	+	0	ID=AsAtg17713.t1.cds;Parent=AsAtg17713.t1
Asue_scaffold5	AUGUSTUS	CDS	2234334	2234493	.	+	0	ID=AsAtg17713.t1.cds;Parent=AsAtg17713.t1
Asue_scaffold5	AUGUSTUS	CDS	2234592	2234788	.	+	2	ID=AsAtg17713.t1.cds;Parent=AsAtg17713.t1
Asue_scaffold5	AUGUSTUS	CDS	2234913	2235030	.	+	0	ID=AsAtg17713.t1.cds;Parent=AsAtg17713.t1
Asue_scaffold5	AUGUSTUS	CDS	2235128	2235204	.	+	2	ID=AsAtg17713.t1.cds;Parent=AsAtg17713.t1
Asue_scaffold5	AUGUSTUS	CDS	2235309	2235398	.	+	0	ID=AsAtg17713.t1.cds;Parent=AsAtg17713.t1
Asue_scaffold5	AUGUSTUS	CDS	2235497	2235640	.	+	0	ID=AsAtg17713.t1.cds;Parent=AsAtg17713.t1
Asue_scaffold5	AUGUSTUS	CDS	2235753	2236025	.	+	0	ID=AsAtg17713.t1.cds;Parent=AsAtg17713.t1
Asue_scaffold5	AUGUSTUS	CDS	2236113	2236193	.	+	0	ID=AsAtg17713.t1.cds;Parent=AsAtg17713.t1
Asue_scaffold5	AUGUSTUS	CDS	2236276	2236452	.	+	0	ID=AsAtg17713.t1.cds;Parent=AsAtg17713.t1
Asue_scaffold5	AUGUSTUS	CDS	2236572	2236814	.	+	0	ID=AsAtg17713.t1.cds;Parent=AsAtg17713.t1
Asue_scaffold5	AUGUSTUS	exon	2232500	2232868	.	+	.	ID=AsAtg17713.t1.exon1;Parent=AsAtg17713.t1
Asue_scaffold5	AUGUSTUS	exon	2232967	2233198	.	+	.	ID=AsAtg17713.t1.exon2;Parent=AsAtg17713.t1
Asue_scaffold5	AUGUSTUS	exon	2233320	2233498	.	+	.	ID=AsAtg17713.t1.exon3;Parent=AsAtg17713.t1
Asue_scaffold5	AUGUSTUS	exon	2233585	2233770	.	+	.	ID=AsAtg17713.t1.exon4;Parent=AsAtg17713.t1
Asue_scaffold5	AUGUSTUS	exon	2233866	2233961	.	+	.	ID=AsAtg17713.t1.exon5;Parent=AsAtg17713.t1
Asue_scaffold5	AUGUSTUS	exon	2234052	2234252	.	+	.	ID=AsAtg17713.t1.exon6;Parent=AsAtg17713.t1
Asue_scaffold5	AUGUSTUS	exon	2234334	2234493	.	+	.	ID=AsAtg17713.t1.exon7;Parent=AsAtg17713.t1
Asue_scaffold5	AUGUSTUS	exon	2234592	2234788	.	+	.	ID=AsAtg17713.t1.exon8;Parent=AsAtg17713.t1
Asue_scaffold5	AUGUSTUS	exon	2234913	2235030	.	+	.	ID=AsAtg17713.t1.exon9;Parent=AsAtg17713.t1
Asue_scaffold5	AUGUSTUS	exon	2235128	2235204	.	+	.	ID=AsAtg17713.t1.exon10;Parent=AsAtg17713.t1
Asue_scaffold5	AUGUSTUS	exon	2235309	2235398	.	+	.	ID=AsAtg17713.t1.exon11;Parent=AsAtg17713.t1
Asue_scaffold5	AUGUSTUS	exon	2235497	2235640	.	+	.	ID=AsAtg17713.t1.exon12;Parent=AsAtg17713.t1
Asue_scaffold5	AUGUSTUS	exon	2235753	2236025	.	+	.	ID=AsAtg17713.t1.exon13;Parent=AsAtg17713.t1
Asue_scaffold5	AUGUSTUS	exon	2236113	2236193	.	+	.	ID=AsAtg17713.t1.exon14;Parent=AsAtg17713.t1
Asue_scaffold5	AUGUSTUS	exon	2236276	2236452	.	+	.	ID=AsAtg17713.t1.exon15;Parent=AsAtg17713.t1
Asue_scaffold5	AUGUSTUS	exon	2236572	2236814	.	+	.	ID=AsAtg17713.t1.exon16;Parent=AsAtg17713.t1
###
# start gene g17714
# protein sequence = [MGKISLAICLTLLVTLSTVYETQGTFSLPLYLKNFPKLGKDYEAFANKGISDFLGDLEGMCPKTAEFKDFFENLKDYM
# AFFNSAAPGSKDNQFEMFVKSEKLFKALSAFNSSKGGTSEDSWKLVDGLLSMGKGLVEMKKSGSKEITFEERRDLISSMVKWARAIGLFVKAASEDKG
# QSIDLASFGIDYDNNVESPFSKRAMYETQGTFSLPHYVKNTPKMGKAIEPFAYKGMSDFLGSLESKCPATPEFKDFFVKLEDYMACFKLVSPESKFEM
# AVKSDKLFTAMISLDGTKGGSVDSWRMLDGMLSMGKVLVDIKKSGSKEITFEQRRDLISSMVKWARAIGLFVKAASERKGKSIDLAPFGIDYENNVGN
# GKGNFRTGPVLIDDGSEL]
# Evidence for and against this transcript:
# % of transcript supported by hints (any source): 71.4
# CDS exons: 3/3
#      P:   3 
# CDS introns: 2/2
#      E:   2 
#      P:   2 
# 5'UTR exons and introns: 0/1
# 3'UTR exons and introns: 0/1
# hint groups fully obeyed: 4
#      E:   2 
#      P:   2 
# incompatible hint groups: 5
#      P:   5 (AT5G61720.1,TRINITY_GG_50_c1177_g1_i1)
# end gene g17714
Asue_scaffold5	AUGUSTUS	gene	2237237	2238842	.	-	.	ID=AsAtg17714
Asue_scaffold5	AUGUSTUS	mRNA	2237237	2238842	.	-	.	ID=AsAtg17714.t1;Parent=AsAtg17714
Asue_scaffold5	AUGUSTUS	CDS	2237391	2237678	.	-	0	ID=AsAtg17714.t1.cds;Parent=AsAtg17714.t1
Asue_scaffold5	AUGUSTUS	CDS	2237787	2238320	.	-	0	ID=AsAtg17714.t1.cds;Parent=AsAtg17714.t1
Asue_scaffold5	AUGUSTUS	CDS	2238426	2238776	.	-	0	ID=AsAtg17714.t1.cds;Parent=AsAtg17714.t1
Asue_scaffold5	AUGUSTUS	exon	2237391	2237678	.	-	.	ID=AsAtg17714.t1.exon1;Parent=AsAtg17714.t1
Asue_scaffold5	AUGUSTUS	exon	2237787	2238320	.	-	.	ID=AsAtg17714.t1.exon2;Parent=AsAtg17714.t1
Asue_scaffold5	AUGUSTUS	exon	2238426	2238776	.	-	.	ID=AsAtg17714.t1.exon3;Parent=AsAtg17714.t1
###
# start gene g17715
# protein sequence = [MMKKKKKSSRGMHMFSVVMFMLRRRRTSNTRFWRRVVESVRKVRSEITIMPATEMGGDDGDNEVDDRLSETMEVFTAP
# SSSSSSGISGYGSAMSLRDLDYPXXXXXXXXXXXXXXXXXXXXXKAEEFIVRFYAQMKMQNQVYTDRCKAKGILMNF]
# Evidence for and against this transcript:
# % of transcript supported by hints (any source): 33.3
# CDS exons: 1/1
#      P:   1 
# CDS introns: 0/0
# 5'UTR exons and introns: 0/1
# 3'UTR exons and introns: 0/1
# hint groups fully obeyed: 0
# incompatible hint groups: 3
#      P:   3 (AT5G61710.1,TRINITY_GG_50_c1534_g1_i1)
# end gene g17715
Asue_scaffold5	AUGUSTUS	gene	2239681	2240562	.	-	.	ID=AsAtg17715
Asue_scaffold5	AUGUSTUS	mRNA	2239681	2240562	.	-	.	ID=AsAtg17715.t1;Parent=AsAtg17715
Asue_scaffold5	AUGUSTUS	CDS	2239885	2240352	.	-	0	ID=AsAtg17715.t1.cds;Parent=AsAtg17715.t1
Asue_scaffold5	AUGUSTUS	exon	2239885	2240352	.	-	.	ID=AsAtg17715.t1.exon1;Parent=AsAtg17715.t1
###
# start gene g17716
# protein sequence = [MILQEGLPLLYQQFTALFGKNLLLSWRNKRATCLQXXXXXXXXXXXXCIEEAMKASDASSSAYKNITDPTLLVSPPIL
# PCEDKFFVKLPCYDFVWSGNNSRRVTDIVSAIMVNNPGRPIPTNKVQSFKEPDEVDAWLLSHPLQVPGALHFVERNASVISYGVQTNSSSESKRGQTE
# DPTFKFLVPLQVAAEREIARSLLGDPNFGWGLGFKEFARPAIITETTSALSVMGPVFFLAFSMFGFVLQLGALVTEKELKLRQAMTMMGVYDSAYWLS
# WLTWEGILTLVSSLFLVLFGMIFRFDFFLKNSFVLVFLLFLLFQFNMIGLAFALSSIISKSSSATTVGFLVFLIGFITQFVSATGFPYSSSYAVSRRV
# MWSLFPPNTFSAGLKLLLDATSTPKSSGISWSNRANIIYQWLLGTFLFWFVLAIYFDNIIPNASGVRKPIFYFLAPGYWTGKGGNKVEVPLVEHNTPN
# DKDVLEEETEVKQQAMDGIADPNIAVQIHGLAKTYPGTTKLGCCKCTKTSPFHAVKGLWMNIAKDQLFCLLGPNGAGKTTTISCLTGINPVTGGDALI
# YGDSIRSSVGISNIRKMIGVCPQFDILWDALSSEQHLHLFASIKGLPPASIKSTAEKLLADVKLTGAAKVRAGSYSGGMKRRLSVAVALIGDPKLTTG
# MDPITRRHVWDIIQESKKGRAIILTTHSMEEADILSDRIGIMAKGRLRCIGTSIRLKSRFGTGFVATVSFIENKNDNNIGVGASHEPLKKFFKEHLKV
# EPTEENKAFMTFVIPHDKENLLTGFFEELQNRESEFGISDIQLGLATLEEVFLNIARQAELESATAEGNMVTLELASGISLEIPVGARFVGIPDTENA
# ENPSGVMVEVYWQQDGSGSMCISGHSSEMRVPQNVPVTRPPSPNALGHKSLRQGVRGIVIDL]
# Evidence for and against this transcript:
# % of transcript supported by hints (any source): 86.2
# CDS exons: 13/14
#      P:  13 
# CDS introns: 12/13
#      P:  12 
# 5'UTR exons and introns: 0/1
# 3'UTR exons and introns: 0/1
# hint groups fully obeyed: 0
# incompatible hint groups: 1
#      P:   1 (AT5G61690.1)
# end gene g17716
Asue_scaffold5	AUGUSTUS	gene	2246857	2251078	.	+	.	ID=AsAtg17716
Asue_scaffold5	AUGUSTUS	mRNA	2246857	2251078	.	+	.	ID=AsAtg17716.t1;Parent=AsAtg17716
Asue_scaffold5	AUGUSTUS	CDS	2246906	2247274	.	+	0	ID=AsAtg17716.t1.cds;Parent=AsAtg17716.t1
Asue_scaffold5	AUGUSTUS	CDS	2247346	2247939	.	+	0	ID=AsAtg17716.t1.cds;Parent=AsAtg17716.t1
Asue_scaffold5	AUGUSTUS	CDS	2248027	2248122	.	+	0	ID=AsAtg17716.t1.cds;Parent=AsAtg17716.t1
Asue_scaffold5	AUGUSTUS	CDS	2248216	2248377	.	+	0	ID=AsAtg17716.t1.cds;Parent=AsAtg17716.t1
Asue_scaffold5	AUGUSTUS	CDS	2248496	2248655	.	+	0	ID=AsAtg17716.t1.cds;Parent=AsAtg17716.t1
Asue_scaffold5	AUGUSTUS	CDS	2248757	2248953	.	+	2	ID=AsAtg17716.t1.cds;Parent=AsAtg17716.t1
Asue_scaffold5	AUGUSTUS	CDS	2249089	2249206	.	+	0	ID=AsAtg17716.t1.cds;Parent=AsAtg17716.t1
Asue_scaffold5	AUGUSTUS	CDS	2249292	2249368	.	+	2	ID=AsAtg17716.t1.cds;Parent=AsAtg17716.t1
Asue_scaffold5	AUGUSTUS	CDS	2249446	2249535	.	+	0	ID=AsAtg17716.t1.cds;Parent=AsAtg17716.t1
Asue_scaffold5	AUGUSTUS	CDS	2249636	2249761	.	+	0	ID=AsAtg17716.t1.cds;Parent=AsAtg17716.t1
Asue_scaffold5	AUGUSTUS	CDS	2249869	2250159	.	+	0	ID=AsAtg17716.t1.cds;Parent=AsAtg17716.t1
Asue_scaffold5	AUGUSTUS	CDS	2250229	2250309	.	+	0	ID=AsAtg17716.t1.cds;Parent=AsAtg17716.t1
Asue_scaffold5	AUGUSTUS	CDS	2250400	2250576	.	+	0	ID=AsAtg17716.t1.cds;Parent=AsAtg17716.t1
Asue_scaffold5	AUGUSTUS	CDS	2250674	2250910	.	+	0	ID=AsAtg17716.t1.cds;Parent=AsAtg17716.t1
Asue_scaffold5	AUGUSTUS	exon	2246906	2247274	.	+	.	ID=AsAtg17716.t1.exon1;Parent=AsAtg17716.t1
Asue_scaffold5	AUGUSTUS	exon	2247346	2247939	.	+	.	ID=AsAtg17716.t1.exon2;Parent=AsAtg17716.t1
Asue_scaffold5	AUGUSTUS	exon	2248027	2248122	.	+	.	ID=AsAtg17716.t1.exon3;Parent=AsAtg17716.t1
Asue_scaffold5	AUGUSTUS	exon	2248216	2248377	.	+	.	ID=AsAtg17716.t1.exon4;Parent=AsAtg17716.t1
Asue_scaffold5	AUGUSTUS	exon	2248496	2248655	.	+	.	ID=AsAtg17716.t1.exon5;Parent=AsAtg17716.t1
Asue_scaffold5	AUGUSTUS	exon	2248757	2248953	.	+	.	ID=AsAtg17716.t1.exon6;Parent=AsAtg17716.t1
Asue_scaffold5	AUGUSTUS	exon	2249089	2249206	.	+	.	ID=AsAtg17716.t1.exon7;Parent=AsAtg17716.t1
Asue_scaffold5	AUGUSTUS	exon	2249292	2249368	.	+	.	ID=AsAtg17716.t1.exon8;Parent=AsAtg17716.t1
Asue_scaffold5	AUGUSTUS	exon	2249446	2249535	.	+	.	ID=AsAtg17716.t1.exon9;Parent=AsAtg17716.t1
Asue_scaffold5	AUGUSTUS	exon	2249636	2249761	.	+	.	ID=AsAtg17716.t1.exon10;Parent=AsAtg17716.t1
Asue_scaffold5	AUGUSTUS	exon	2249869	2250159	.	+	.	ID=AsAtg17716.t1.exon11;Parent=AsAtg17716.t1
Asue_scaffold5	AUGUSTUS	exon	2250229	2250309	.	+	.	ID=AsAtg17716.t1.exon12;Parent=AsAtg17716.t1
Asue_scaffold5	AUGUSTUS	exon	2250400	2250576	.	+	.	ID=AsAtg17716.t1.exon13;Parent=AsAtg17716.t1
Asue_scaffold5	AUGUSTUS	exon	2250674	2250910	.	+	.	ID=AsAtg17716.t1.exon14;Parent=AsAtg17716.t1
###
# start gene g17717
# protein sequence = [MGYNYVSLIVTILLVVITSPVVFGNDAAPIPENKGRIEQWFNTNVPSLASRKSTLDPALLTAEAKPRIIKVKQNGRGH
# FKTITEAINSVRAGNTRRVIIKIGPGVYKEKVTIDRSKPFITLYGHPNAMPVLTFDGTAAQYGTVDSATLIVLSDYFMAVNIILKNSAPMPDGKRKGA
# QALSMRISGNKAXXXXXXXXXXXXXXXXXXXXXXXXXXXXXXXXXXXXXXXXXXYLGTQLNVVGDGIRVITAHAGKSAAEKSGYSFVHCKVTGTGTGI
# YLGRSWMSHPKVVYAYTDMSSVVNPSGWQENREAGRDKTVFYGEYKCTGTGSHKEKRVKYTQDIDDIEAKYFISLGYIQGSSWLLPPPSF]
# Evidence for and against this transcript:
# % of transcript supported by hints (any source): 72.7
# CDS exons: 4/5
#      P:   4 
# CDS introns: 4/4
#      E:   3 
#      P:   4 
# 5'UTR exons and introns: 0/1
# 3'UTR exons and introns: 0/1
# hint groups fully obeyed: 6
#      E:   3 
#      P:   3 
# incompatible hint groups: 6
#      P:   6 (TRINITY_GG_50_c2166_g1_i1)
# end gene g17717
Asue_scaffold5	AUGUSTUS	gene	2252337	2254171	.	+	.	ID=AsAtg17717
Asue_scaffold5	AUGUSTUS	mRNA	2252337	2254171	.	+	.	ID=AsAtg17717.t1;Parent=AsAtg17717
Asue_scaffold5	AUGUSTUS	CDS	2252389	2252598	.	+	0	ID=AsAtg17717.t1.cds;Parent=AsAtg17717.t1
Asue_scaffold5	AUGUSTUS	CDS	2252778	2253056	.	+	0	ID=AsAtg17717.t1.cds;Parent=AsAtg17717.t1
Asue_scaffold5	AUGUSTUS	CDS	2253201	2253407	.	+	0	ID=AsAtg17717.t1.cds;Parent=AsAtg17717.t1
Asue_scaffold5	AUGUSTUS	CDS	2253500	2253738	.	+	0	ID=AsAtg17717.t1.cds;Parent=AsAtg17717.t1
Asue_scaffold5	AUGUSTUS	CDS	2253829	2253988	.	+	1	ID=AsAtg17717.t1.cds;Parent=AsAtg17717.t1
Asue_scaffold5	AUGUSTUS	exon	2252389	2252598	.	+	.	ID=AsAtg17717.t1.exon1;Parent=AsAtg17717.t1
Asue_scaffold5	AUGUSTUS	exon	2252778	2253056	.	+	.	ID=AsAtg17717.t1.exon2;Parent=AsAtg17717.t1
Asue_scaffold5	AUGUSTUS	exon	2253201	2253407	.	+	.	ID=AsAtg17717.t1.exon3;Parent=AsAtg17717.t1
Asue_scaffold5	AUGUSTUS	exon	2253500	2253738	.	+	.	ID=AsAtg17717.t1.exon4;Parent=AsAtg17717.t1
Asue_scaffold5	AUGUSTUS	exon	2253829	2253988	.	+	.	ID=AsAtg17717.t1.exon5;Parent=AsAtg17717.t1
###
# start gene g17718
# protein sequence = [MSSLGRILSVSYPPDPYTWRFSQYKLSSSLGRNRRLRWRFTALDPESSSLDSESSADKFASGFCIIEGPETVQDFAKM
# QLQEIQDNIRSRRNKIFLHMEEVRRLRIQQRIKNTELGIINEEQEHELPNFPSFIPFLPPLTAANLKVYYATCFSLIAGIILFGGLLAPTLELKLGIG
# GTSYADFIQSLHLPMQLSQVDPIVASFSGGAVGVISALMVVEVNNVKQQEHKRCKYCLGTGYLACARCSSTGALVLTEPVSAIAGGNHSLSPPKTERC
# SNCSGAGKVMCPTCLCTGMAMASEHDPRIDPFD]
# Evidence for and against this transcript:
# % of transcript supported by hints (any source): 88.2
# CDS exons: 8/8
#      P:   8 
# CDS introns: 7/7
#      E:   7 
#      P:   7 
# 5'UTR exons and introns: 0/1
# 3'UTR exons and introns: 0/1
# hint groups fully obeyed: 15
#      E:   7 
#      P:   8 
# incompatible hint groups: 9
#      P:   9 (AT5G61670.1,TRINITY_GG_50_c2248_g1_i1)
# end gene g17718
Asue_scaffold5	AUGUSTUS	gene	2255072	2256822	.	-	.	ID=AsAtg17718
Asue_scaffold5	AUGUSTUS	mRNA	2255072	2256822	.	-	.	ID=AsAtg17718.t1;Parent=AsAtg17718
Asue_scaffold5	AUGUSTUS	CDS	2255203	2255280	.	-	0	ID=AsAtg17718.t1.cds;Parent=AsAtg17718.t1
Asue_scaffold5	AUGUSTUS	CDS	2255361	2255497	.	-	2	ID=AsAtg17718.t1.cds;Parent=AsAtg17718.t1
Asue_scaffold5	AUGUSTUS	CDS	2255603	2255730	.	-	1	ID=AsAtg17718.t1.cds;Parent=AsAtg17718.t1
Asue_scaffold5	AUGUSTUS	CDS	2255856	2255932	.	-	0	ID=AsAtg17718.t1.cds;Parent=AsAtg17718.t1
Asue_scaffold5	AUGUSTUS	CDS	2256019	2256105	.	-	0	ID=AsAtg17718.t1.cds;Parent=AsAtg17718.t1
Asue_scaffold5	AUGUSTUS	CDS	2256189	2256305	.	-	0	ID=AsAtg17718.t1.cds;Parent=AsAtg17718.t1
Asue_scaffold5	AUGUSTUS	CDS	2256381	2256495	.	-	1	ID=AsAtg17718.t1.cds;Parent=AsAtg17718.t1
Asue_scaffold5	AUGUSTUS	CDS	2256591	2256775	.	-	0	ID=AsAtg17718.t1.cds;Parent=AsAtg17718.t1
Asue_scaffold5	AUGUSTUS	exon	2255203	2255280	.	-	.	ID=AsAtg17718.t1.exon1;Parent=AsAtg17718.t1
Asue_scaffold5	AUGUSTUS	exon	2255361	2255497	.	-	.	ID=AsAtg17718.t1.exon2;Parent=AsAtg17718.t1
Asue_scaffold5	AUGUSTUS	exon	2255603	2255730	.	-	.	ID=AsAtg17718.t1.exon3;Parent=AsAtg17718.t1
Asue_scaffold5	AUGUSTUS	exon	2255856	2255932	.	-	.	ID=AsAtg17718.t1.exon4;Parent=AsAtg17718.t1
Asue_scaffold5	AUGUSTUS	exon	2256019	2256105	.	-	.	ID=AsAtg17718.t1.exon5;Parent=AsAtg17718.t1
Asue_scaffold5	AUGUSTUS	exon	2256189	2256305	.	-	.	ID=AsAtg17718.t1.exon6;Parent=AsAtg17718.t1
Asue_scaffold5	AUGUSTUS	exon	2256381	2256495	.	-	.	ID=AsAtg17718.t1.exon7;Parent=AsAtg17718.t1
Asue_scaffold5	AUGUSTUS	exon	2256591	2256775	.	-	.	ID=AsAtg17718.t1.exon8;Parent=AsAtg17718.t1
###
# start gene g17719
# protein sequence = [MADQIEIQRMNQDLQEPLAEIMPSVLTAMSYLLQRVSETNDNLSQKQRPSSFTGVTKPSISIRSYLERIFEYANCSYS
# CYIVAYIYLDRFVKKQPFLPINSFNVHRLIITSVLVSAKFMDDLSYNNEYYAKVGGISREEMNMLELDFLFGIGFELNVTVSTFNNYCCFLQREMAML
# MKMKSLFLEPSSFKISSKTKLVMYPHEEDSLSTHHNKKQLAAA]
# Evidence for and against this transcript:
# % of transcript supported by hints (any source): 60
# CDS exons: 2/2
#      P:   2 
# CDS introns: 1/1
#      P:   1 
# 5'UTR exons and introns: 0/1
# 3'UTR exons and introns: 0/1
# hint groups fully obeyed: 0
# incompatible hint groups: 1
#      P:   1 (AT5G61650.1)
# end gene g17719
Asue_scaffold5	AUGUSTUS	gene	2261293	2262292	.	-	.	ID=AsAtg17719
Asue_scaffold5	AUGUSTUS	mRNA	2261293	2262292	.	-	.	ID=AsAtg17719.t1;Parent=AsAtg17719
Asue_scaffold5	AUGUSTUS	CDS	2261452	2261746	.	-	1	ID=AsAtg17719.t1.cds;Parent=AsAtg17719.t1
Asue_scaffold5	AUGUSTUS	CDS	2261842	2262206	.	-	0	ID=AsAtg17719.t1.cds;Parent=AsAtg17719.t1
Asue_scaffold5	AUGUSTUS	exon	2261452	2261746	.	-	.	ID=AsAtg17719.t1.exon1;Parent=AsAtg17719.t1
Asue_scaffold5	AUGUSTUS	exon	2261842	2262206	.	-	.	ID=AsAtg17719.t1.exon2;Parent=AsAtg17719.t1
###
# start gene g17720
# protein sequence = [MFRRISRRFLFTTFLCFSVSLSLQNFSMNILNKLGIGSSRQTNMDPSPIAQVIDDEAPAPGNQFAQFGAGCFWSVELA
# YQRVPGVTQTEVGYSQGITHDPSYKDVCSGTTNHAEIVRVQYDPKECSYQSLLDLFWSKHDPTTLNRQGNDVGTQYRSGIYFYNPEQEKLARESLERH
# QQQVDRKVVTEILPAKKFYRAEEHHQQYLSKGGRFGLKQSTEKGCNDPIRCYG]
# Evidence for and against this transcript:
# % of transcript supported by hints (any source): 60
# CDS exons: 2/2
#      P:   2 
# CDS introns: 1/1
#      E:   1 
#      P:   1 
# 5'UTR exons and introns: 0/1
# 3'UTR exons and introns: 0/1
# hint groups fully obeyed: 2
#      E:   1 
#      P:   1 
# incompatible hint groups: 4
#      P:   4 (AT5G61640.1,TRINITY_GG_50_c1662_g1_i1)
# end gene g17720
Asue_scaffold5	AUGUSTUS	gene	2264094	2265482	.	-	.	ID=AsAtg17720
Asue_scaffold5	AUGUSTUS	mRNA	2264094	2265482	.	-	.	ID=AsAtg17720.t1;Parent=AsAtg17720
Asue_scaffold5	AUGUSTUS	CDS	2264324	2264575	.	-	0	ID=AsAtg17720.t1.cds;Parent=AsAtg17720.t1
Asue_scaffold5	AUGUSTUS	CDS	2265008	2265445	.	-	0	ID=AsAtg17720.t1.cds;Parent=AsAtg17720.t1
Asue_scaffold5	AUGUSTUS	exon	2264324	2264575	.	-	.	ID=AsAtg17720.t1.exon1;Parent=AsAtg17720.t1
Asue_scaffold5	AUGUSTUS	exon	2265008	2265445	.	-	.	ID=AsAtg17720.t1.exon2;Parent=AsAtg17720.t1
###
# start gene g17721
# protein sequence = [MNPRAGTECQKTTHPHRLRDCGGSVIGPLDENELPSYNNPPEEMVKKEKSRAKFAENAIHIIPFVLLACALVLWLFSN
# PDVDVGMREESIAAKIEGLTIEGDIDNDSDGTQTGFLGATLELGDPDKPNLTDRTRRASRKLIKGFY]
# Evidence for and against this transcript:
# % of transcript supported by hints (any source): 42.9
# CDS exons: 2/3
#      P:   2 
# CDS introns: 1/2
#      P:   1 
# 5'UTR exons and introns: 0/1
# 3'UTR exons and introns: 0/1
# hint groups fully obeyed: 0
# incompatible hint groups: 1
#      P:   1 (AT5G61630.1)
# end gene g17721
Asue_scaffold5	AUGUSTUS	gene	2265687	2266685	.	+	.	ID=AsAtg17721
Asue_scaffold5	AUGUSTUS	mRNA	2265687	2266685	.	+	.	ID=AsAtg17721.t1;Parent=AsAtg17721
Asue_scaffold5	AUGUSTUS	CDS	2265731	2265734	.	+	0	ID=AsAtg17721.t1.cds;Parent=AsAtg17721.t1
Asue_scaffold5	AUGUSTUS	CDS	2265974	2266207	.	+	2	ID=AsAtg17721.t1.cds;Parent=AsAtg17721.t1
Asue_scaffold5	AUGUSTUS	CDS	2266464	2266663	.	+	2	ID=AsAtg17721.t1.cds;Parent=AsAtg17721.t1
Asue_scaffold5	AUGUSTUS	exon	2265731	2265734	.	+	.	ID=AsAtg17721.t1.exon1;Parent=AsAtg17721.t1
Asue_scaffold5	AUGUSTUS	exon	2265974	2266207	.	+	.	ID=AsAtg17721.t1.exon2;Parent=AsAtg17721.t1
Asue_scaffold5	AUGUSTUS	exon	2266464	2266663	.	+	.	ID=AsAtg17721.t1.exon3;Parent=AsAtg17721.t1
###
# start gene g17722
# protein sequence = [MVKETVTVAKTCSHCGHNGHNARTCLNSVNKASVKLFGVNISSDPIRPPEVTALRKSLSLGNLDALLANDESNGSGDP
# IAAVDDTGYHSDGQIHSKKGKTAHEKKKGKPWTEEEHRNFLIGLNKLGKGDWRGIAKSFVSTRTPTQVASHAQKYFIRLNVNDKRKRRASLFDISLED
# QKEKERNSQDASTKTPPKQPITGIQQPVVQGHTQTEISNRFQNLSMEYMPIYQPIPPYYNFPPIMYHPNYPMYYANPQVPVRFVHPSGIPVPRHIPIG
# LPLSQPSEASNMTNKDGLDLHIGLPPQATGASDLTGHGVIHVK]
# Evidence for and against this transcript:
# % of transcript supported by hints (any source): 71.4
# CDS exons: 3/3
#      P:   3 
# CDS introns: 2/2
#      P:   2 
# 5'UTR exons and introns: 0/1
# 3'UTR exons and introns: 0/1
# hint groups fully obeyed: 0
# incompatible hint groups: 1
#      P:   1 (AT5G61620.1)
# end gene g17722
Asue_scaffold5	AUGUSTUS	gene	2266783	2268122	.	-	.	ID=AsAtg17722
Asue_scaffold5	AUGUSTUS	mRNA	2266783	2268122	.	-	.	ID=AsAtg17722.t1;Parent=AsAtg17722
Asue_scaffold5	AUGUSTUS	CDS	2266959	2267381	.	-	0	ID=AsAtg17722.t1.cds;Parent=AsAtg17722.t1
Asue_scaffold5	AUGUSTUS	CDS	2267480	2267691	.	-	2	ID=AsAtg17722.t1.cds;Parent=AsAtg17722.t1
Asue_scaffold5	AUGUSTUS	CDS	2267765	2268083	.	-	0	ID=AsAtg17722.t1.cds;Parent=AsAtg17722.t1
Asue_scaffold5	AUGUSTUS	exon	2266959	2267381	.	-	.	ID=AsAtg17722.t1.exon1;Parent=AsAtg17722.t1
Asue_scaffold5	AUGUSTUS	exon	2267480	2267691	.	-	.	ID=AsAtg17722.t1.exon2;Parent=AsAtg17722.t1
Asue_scaffold5	AUGUSTUS	exon	2267765	2268083	.	-	.	ID=AsAtg17722.t1.exon3;Parent=AsAtg17722.t1
###
# start gene g17723
# protein sequence = [MHFFGTKDKAPIYAGIAVVSLMILTGLTFAGTAVALTVMIPVLVVLSPILVPAVITSSFLATGFLASGSLGALGIALL
# IWLYKKEEYSRATLHARGGRPDGPNKLAESGKQSGGDNPLKEDKPPERDKLPRKDKPSKEDNLLKGDKPVEEDKLPAEEEKPPQKDKPPQKDKPAEGH
# KPPQKDKPAEGDKPVEEDKPPQKDKPAEGDKHVEEDMPLGGVKHLSIPEISKVMVVEQNPTVPKCCGPSTCTKRCHPFRFAMDANATKARSIFMKEYQ
# KVPRVGAFAYKYFTSRDKKYVNHFHI]
# Evidence for and against this transcript:
# % of transcript supported by hints (any source): 71.4
# CDS exons: 3/3
#      P:   3 
# CDS introns: 2/2
#      P:   2 
# 5'UTR exons and introns: 0/1
# 3'UTR exons and introns: 0/1
# hint groups fully obeyed: 1
#      P:   1 
# incompatible hint groups: 4
#      P:   4 (TRINITY_GG_50_c3191_g1_i1,AT5G61610.1)
# end gene g17723
Asue_scaffold5	AUGUSTUS	gene	2269068	2270402	.	-	.	ID=AsAtg17723
Asue_scaffold5	AUGUSTUS	mRNA	2269068	2270402	.	-	.	ID=AsAtg17723.t1;Parent=AsAtg17723
Asue_scaffold5	AUGUSTUS	CDS	2269204	2269422	.	-	0	ID=AsAtg17723.t1.cds;Parent=AsAtg17723.t1
Asue_scaffold5	AUGUSTUS	CDS	2269555	2269990	.	-	1	ID=AsAtg17723.t1.cds;Parent=AsAtg17723.t1
Asue_scaffold5	AUGUSTUS	CDS	2270128	2270375	.	-	0	ID=AsAtg17723.t1.cds;Parent=AsAtg17723.t1
Asue_scaffold5	AUGUSTUS	exon	2269204	2269422	.	-	.	ID=AsAtg17723.t1.exon1;Parent=AsAtg17723.t1
Asue_scaffold5	AUGUSTUS	exon	2269555	2269990	.	-	.	ID=AsAtg17723.t1.exon2;Parent=AsAtg17723.t1
Asue_scaffold5	AUGUSTUS	exon	2270128	2270375	.	-	.	ID=AsAtg17723.t1.exon3;Parent=AsAtg17723.t1
###
# start gene g17724
# protein sequence = [MSSLYFAILCLFMIFLVPLHEFGNAQGSEAELQLDPSMCLRVECAKHRNQKWCFCCAGLPRTCFLDKRGCTSVCKRES
# PSMA]
# Evidence for and against this transcript:
# % of transcript supported by hints (any source): 60
# CDS exons: 2/2
#      P:   2 
# CDS introns: 1/1
#      P:   1 
# 5'UTR exons and introns: 0/1
# 3'UTR exons and introns: 0/1
# hint groups fully obeyed: 0
# incompatible hint groups: 1
#      P:   1 (AT5G61605.1)
# end gene g17724
Asue_scaffold5	AUGUSTUS	gene	2271467	2271940	.	+	.	ID=AsAtg17724
Asue_scaffold5	AUGUSTUS	mRNA	2271467	2271940	.	+	.	ID=AsAtg17724.t1;Parent=AsAtg17724
Asue_scaffold5	AUGUSTUS	CDS	2271521	2271584	.	+	0	ID=AsAtg17724.t1.cds;Parent=AsAtg17724.t1
Asue_scaffold5	AUGUSTUS	CDS	2271675	2271859	.	+	2	ID=AsAtg17724.t1.cds;Parent=AsAtg17724.t1
Asue_scaffold5	AUGUSTUS	exon	2271521	2271584	.	+	.	ID=AsAtg17724.t1.exon1;Parent=AsAtg17724.t1
Asue_scaffold5	AUGUSTUS	exon	2271675	2271859	.	+	.	ID=AsAtg17724.t1.exon2;Parent=AsAtg17724.t1
###
# start gene g17725
# protein sequence = [MATKQEALAIDFISQHLLTDFVSMETDHPSLFTNQLHNFHSETGPRTITNQSPKPNSTLNQRKPPLPNLSVSRTVSTK
# TEKEEEEXXXXXXXXXXXXXXXXXXXXXXXXXXXXXXXXXXXXXXXXRAYDQAAFQLRGRKAILNFPLDVRVTSETCSGEGVIGLGKRKRDKSSPPEE
# EKAARVKVEEEESNTSETTEAEVEPVVPLTPSSWMGFWDVGAGDGIFSIPPLSPTSPNFSVISVT]
# Evidence for and against this transcript:
# % of transcript supported by hints (any source): 33.3
# CDS exons: 1/1
#      P:   1 
# CDS introns: 0/0
# 5'UTR exons and introns: 0/1
# 3'UTR exons and introns: 0/1
# hint groups fully obeyed: 0
# incompatible hint groups: 2
#      P:   2 (TRINITY_GG_50_c3037_g1_i1,AT5G61600.1)
# end gene g17725
Asue_scaffold5	AUGUSTUS	gene	2273047	2273927	.	+	.	ID=AsAtg17725
Asue_scaffold5	AUGUSTUS	mRNA	2273047	2273927	.	+	.	ID=AsAtg17725.t1;Parent=AsAtg17725
Asue_scaffold5	AUGUSTUS	CDS	2273111	2273836	.	+	0	ID=AsAtg17725.t1.cds;Parent=AsAtg17725.t1
Asue_scaffold5	AUGUSTUS	exon	2273111	2273836	.	+	.	ID=AsAtg17725.t1.exon1;Parent=AsAtg17725.t1
###
# start gene g17726
# protein sequence = [METFEESSDLDVIQKHLFEDLMIPDGFIEDFVFDDTAFVSGLWSLEPFNPVPKLEPSSPVLDPDSYVQEILQMEAXXX
# XXXXXXXXPEVETVSNRKKTKRGRKAVLNFPLDAGKYDAPVNSCRKRRRTDVPQPQGTTTSTSSSSSN]
# Evidence for and against this transcript:
# % of transcript supported by hints (any source): 0
# CDS exons: 0/2
# CDS introns: 0/1
# 5'UTR exons and introns: 0/1
# 3'UTR exons and introns: 0/1
# hint groups fully obeyed: 0
# incompatible hint groups: 0
# end gene g17726
Asue_scaffold5	AUGUSTUS	gene	2275157	2276035	.	+	.	ID=AsAtg17726
Asue_scaffold5	AUGUSTUS	mRNA	2275157	2276035	.	+	.	ID=AsAtg17726.t1;Parent=AsAtg17726
Asue_scaffold5	AUGUSTUS	CDS	2275221	2275519	.	+	0	ID=AsAtg17726.t1.cds;Parent=AsAtg17726.t1
Asue_scaffold5	AUGUSTUS	CDS	2275685	2275826	.	+	1	ID=AsAtg17726.t1.cds;Parent=AsAtg17726.t1
Asue_scaffold5	AUGUSTUS	exon	2275221	2275519	.	+	.	ID=AsAtg17726.t1.exon1;Parent=AsAtg17726.t1
Asue_scaffold5	AUGUSTUS	exon	2275685	2275826	.	+	.	ID=AsAtg17726.t1.exon2;Parent=AsAtg17726.t1
###
# start gene g17727
# protein sequence = [MEASISFLGSTKPNISLFNPSSNVLPRRDFPLPALKLKKVSVLPRILHQKRLIRAQCSDGFKPEEDDGFVLEDVPHLT
# KFLPDLPSYPNPLKESQAYAIVKRTFVSSEDVVAQNIVVQKGSKRGVHFRRAGPRERVYFRSDEVKACIVTCGGLCPGINTVIREIVCGLNNMYGVNN
# ILGIQGGYRGFYSKNTMNLTPKVVNDIHKRGGTFLQTSRGGHDTAKIVDNIQDRGINQVYIIGGGGTQKGAEKIYEEVERRGLQVAVSGIPKTIDNDI
# AVIDKSFGFDTAVEEAQRAINAAHVEVESVENGVGIVKLMGRYSGFIAMIATLANRDVDCCLIPESPFFLEGKGGLFEFIEERLKENRHMVIVIAEGA
# GQDYVAQSMRASETKDASGNRLLLDVGLWLTQQIKDHFTNVRKMMINMKYIDPTYMIRAIPSNASDNVYCTLLAQSAVHGAMAGYSGFTVGPVNSRHA
# YIPISQVTEVTNTVKLTDRMWARLLASTNQPSFLTGEGALQNVIDMETQEKIDNMKISSI]
# Evidence for and against this transcript:
# % of transcript supported by hints (any source): 92.6
# CDS exons: 13/13
#      P:  13 
# CDS introns: 12/12
#      E:  11 
#      P:  12 
# 5'UTR exons and introns: 0/1
# 3'UTR exons and introns: 0/1
# hint groups fully obeyed: 25
#      E:  11 
#      P:  14 
# incompatible hint groups: 14
#      P:  14 (TRINITY_GG_50_c407_g1_i1)
# end gene g17727
Asue_scaffold5	AUGUSTUS	gene	2276495	2279532	.	-	.	ID=AsAtg17727
Asue_scaffold5	AUGUSTUS	mRNA	2276495	2279532	.	-	.	ID=AsAtg17727.t1;Parent=AsAtg17727
Asue_scaffold5	AUGUSTUS	CDS	2276652	2276819	.	-	0	ID=AsAtg17727.t1.cds;Parent=AsAtg17727.t1
Asue_scaffold5	AUGUSTUS	CDS	2276922	2277076	.	-	2	ID=AsAtg17727.t1.cds;Parent=AsAtg17727.t1
Asue_scaffold5	AUGUSTUS	CDS	2277163	2277211	.	-	0	ID=AsAtg17727.t1.cds;Parent=AsAtg17727.t1
Asue_scaffold5	AUGUSTUS	CDS	2277302	2277526	.	-	0	ID=AsAtg17727.t1.cds;Parent=AsAtg17727.t1
Asue_scaffold5	AUGUSTUS	CDS	2277613	2277653	.	-	2	ID=AsAtg17727.t1.cds;Parent=AsAtg17727.t1
Asue_scaffold5	AUGUSTUS	CDS	2277728	2277857	.	-	0	ID=AsAtg17727.t1.cds;Parent=AsAtg17727.t1
Asue_scaffold5	AUGUSTUS	CDS	2277945	2278013	.	-	0	ID=AsAtg17727.t1.cds;Parent=AsAtg17727.t1
Asue_scaffold5	AUGUSTUS	CDS	2278093	2278146	.	-	0	ID=AsAtg17727.t1.cds;Parent=AsAtg17727.t1
Asue_scaffold5	AUGUSTUS	CDS	2278247	2278543	.	-	0	ID=AsAtg17727.t1.cds;Parent=AsAtg17727.t1
Asue_scaffold5	AUGUSTUS	CDS	2278622	2278684	.	-	0	ID=AsAtg17727.t1.cds;Parent=AsAtg17727.t1
Asue_scaffold5	AUGUSTUS	CDS	2278767	2278806	.	-	1	ID=AsAtg17727.t1.cds;Parent=AsAtg17727.t1
Asue_scaffold5	AUGUSTUS	CDS	2278893	2278939	.	-	0	ID=AsAtg17727.t1.cds;Parent=AsAtg17727.t1
Asue_scaffold5	AUGUSTUS	CDS	2279075	2279329	.	-	0	ID=AsAtg17727.t1.cds;Parent=AsAtg17727.t1
Asue_scaffold5	AUGUSTUS	exon	2276652	2276819	.	-	.	ID=AsAtg17727.t1.exon1;Parent=AsAtg17727.t1
Asue_scaffold5	AUGUSTUS	exon	2276922	2277076	.	-	.	ID=AsAtg17727.t1.exon2;Parent=AsAtg17727.t1
Asue_scaffold5	AUGUSTUS	exon	2277163	2277211	.	-	.	ID=AsAtg17727.t1.exon3;Parent=AsAtg17727.t1
Asue_scaffold5	AUGUSTUS	exon	2277302	2277526	.	-	.	ID=AsAtg17727.t1.exon4;Parent=AsAtg17727.t1
Asue_scaffold5	AUGUSTUS	exon	2277613	2277653	.	-	.	ID=AsAtg17727.t1.exon5;Parent=AsAtg17727.t1
Asue_scaffold5	AUGUSTUS	exon	2277728	2277857	.	-	.	ID=AsAtg17727.t1.exon6;Parent=AsAtg17727.t1
Asue_scaffold5	AUGUSTUS	exon	2277945	2278013	.	-	.	ID=AsAtg17727.t1.exon7;Parent=AsAtg17727.t1
Asue_scaffold5	AUGUSTUS	exon	2278093	2278146	.	-	.	ID=AsAtg17727.t1.exon8;Parent=AsAtg17727.t1
Asue_scaffold5	AUGUSTUS	exon	2278247	2278543	.	-	.	ID=AsAtg17727.t1.exon9;Parent=AsAtg17727.t1
Asue_scaffold5	AUGUSTUS	exon	2278622	2278684	.	-	.	ID=AsAtg17727.t1.exon10;Parent=AsAtg17727.t1
Asue_scaffold5	AUGUSTUS	exon	2278767	2278806	.	-	.	ID=AsAtg17727.t1.exon11;Parent=AsAtg17727.t1
Asue_scaffold5	AUGUSTUS	exon	2278893	2278939	.	-	.	ID=AsAtg17727.t1.exon12;Parent=AsAtg17727.t1
Asue_scaffold5	AUGUSTUS	exon	2279075	2279329	.	-	.	ID=AsAtg17727.t1.exon13;Parent=AsAtg17727.t1
###
# start gene g17728
# protein sequence = [MRKSHLVKLILAVSLXXXXXXXXXXXXXXXXCRRTTTETNEVQYDVESPYEKQEFSDNGSETEEELIIFNGGEDLTIC
# DILDAPGEVIGKSSYGTLYKATLQRSGKVRVLRFLRPLCAVNSDSKEFNGVIESLGFVRHDNLVPLLGFYVGNRGEKLMIHPFFGSSGNLSAFIKCGD
# VDAHKWSNILSITIGIAKALDHLHTGMQKPIVHGNLKSKNVLLDKSFRPRVSDFGLHLLLNLAAGQEVLEASAAEGYKAPELIKMKEVSKESDVYSFG
# VIMLELVSGKEPTNKNPTGSVLDRNRLSDLYRPEIIRRCLKDGNGVTEECVLEYFQLAMSCCSPSPTLRPSFKQVLRKLEEIRK]
# Evidence for and against this transcript:
# % of transcript supported by hints (any source): 60
# CDS exons: 2/2
#      P:   2 
# CDS introns: 1/1
#      P:   1 
# 5'UTR exons and introns: 0/1
# 3'UTR exons and introns: 0/1
# hint groups fully obeyed: 2
#      P:   2 
# incompatible hint groups: 5
#      P:   5 (AT5G61570.1,TRINITY_GG_50_c197_g1_i1)
# end gene g17728
Asue_scaffold5	AUGUSTUS	gene	2279688	2282032	.	-	.	ID=AsAtg17728
Asue_scaffold5	AUGUSTUS	mRNA	2279688	2282032	.	-	.	ID=AsAtg17728.t1;Parent=AsAtg17728
Asue_scaffold5	AUGUSTUS	CDS	2280278	2280834	.	-	2	ID=AsAtg17728.t1.cds;Parent=AsAtg17728.t1
Asue_scaffold5	AUGUSTUS	CDS	2281454	2281973	.	-	0	ID=AsAtg17728.t1.cds;Parent=AsAtg17728.t1
Asue_scaffold5	AUGUSTUS	exon	2280278	2280834	.	-	.	ID=AsAtg17728.t1.exon1;Parent=AsAtg17728.t1
Asue_scaffold5	AUGUSTUS	exon	2281454	2281973	.	-	.	ID=AsAtg17728.t1.exon2;Parent=AsAtg17728.t1
###
# start gene g17729
# protein sequence = [MGDGALIVAVAIKGNNSKTKGVVRWALQEFASQEHVVFKLLHVQPRDSNSVSTTRKDLTTSVYKKDVDRKTREMLLPS
# RDMFVHREVQLDIMVLESDDIADAISKAVQDHGISELVIGASSSIIFSWKLKRSNLSSRIADATPRFCSVHVISKGKLLNVRKSDMDTETSIADDRSE
# SRFSSDSHSVSSTSSHQFSSTPLLFQRIQALTTVNQKVGTNIGKQNNEPHHHHHNRAGSLDVDESKLLNQKGFYRTSSSGIGYGGSDISSWRSSQMEE
# ASSSSTYSDPTSSSSQIHKDFELEKLKIELRHIKGMYAVAQSEVIDASKKMQDLNQRRSEEATRLKNLTIREEEADEVVEMERERQEDAENEAELVRE
# CIERETEERLEAEARAEEVRKEKQRLEDALEGGPLQRQQYMKFEWEEIVEATSSFSDELKIGVGGYGSVYRCNLHHTTVAVKVLHSDKSSLTKQFHQE
# LEILSKIRHPHLLLLLGACPERGSLVYEYMHNGSLEERLMKRRPNVDTPQPPPLRWFERFRIAWEIASALYFLHTNEPRPIVHRDLKPANILLDRNNV
# SKVGDVGLSKMVNLDPSHASTVFNETGPVGTFFYIDPEYQRTGVVTPESDIYAFGIILLQLVTARSAMGLAHSIEKALRDQTGKFTEILDKTAGDWPV
# KEAKEMVMIGLRCAEMRKRDRPDLGKEILPVLERLKEVASIARNMFADNLIDHHHNAPTHFYCPITKDVMENPCVASDGYTYEKRAIKEWLQKNHKSP
# MTDLPFPSDSLLPNHSLLSAIKEWRSQLIK]
# Evidence for and against this transcript:
# % of transcript supported by hints (any source): 89.5
# CDS exons: 9/9
#      P:   9 
# CDS introns: 8/8
#      E:   1 
#      P:   8 
# 5'UTR exons and introns: 0/1
# 3'UTR exons and introns: 0/1
# hint groups fully obeyed: 11
#      E:   1 
#      P:  10 (AT5G61560.2,AT5G61560.1)
# incompatible hint groups: 12
#      P:  12 (TRINITY_GG_50_c1042_g1_i1,TRINITY_GG_50_c1843_g1_i1)
# protein sequence = [MGDGALIVAVAIKGNNSKTKGVVRWALQEFASQEHVVFKLLHVQPRDSNSVSTTRKDLTTSVYKKDVDRKTREMLLPS
# RDMFVHREVQLDIMVLESDDIADAISKAVQDHGISELVIGASSSIIFSWKLKRSNLSSRIADATPRFCSVHVISKGKLLNVRKSDMDTETSIADDRSE
# SRFSSDSHSGTVSSTSSHQFSSTPLLFQRIQALTTVNQKVGTNIGKQNNEPHHHHHNRAGSLDVDESKLLNQKGFYRTSSSGIGYGGSDISSWRSSQM
# EEASSSSTYSDPTSSSSQIHKDFELEKLKIELRHIKGMYAVAQSEVIDASKKMQDLNQRRSEEATRLKNLTIREEEADEVVEMERERQEDAENEAELV
# RECIERETEERLEAEARAEEVRKEKQRLEDALEGGPLQRQQYMKFEWEEIVEATSSFSDELKIGVGGYGSVYRCNLHHTTVAVKVLHSDKSSLTKQFH
# QELEILSKIRHPHLLLLLGACPERGSLVYEYMHNGSLEERLMKRRPNVDTPQPPPLRWFERFRIAWEIASALYFLHTNEPRPIVHRDLKPANILLDRN
# NVSKVGDVGLSKMVNLDPSHASTVFNETGPVGTFFYIDPEYQRTGVVTPESDIYAFGIILLQLVTARSAMGLAHSIEKALRDQTGKFTEILDKTAGDW
# PVKEAKEMVMIGLRCAEMRKRDRPDLGKEILPVLERLKEVASIARNMFADNLIDHHHNAPTHFYCPITKDVMENPCVASDGYTYEKRAIKEWLQKNHK
# SPMTDLPFPSDSLLPNHSLLSAIKEWRSQLIK]
# Evidence for and against this transcript:
# % of transcript supported by hints (any source): 89.5
# CDS exons: 9/9
#      P:   9 
# CDS introns: 8/8
#      E:   1 
#      P:   8 
# 5'UTR exons and introns: 0/1
# 3'UTR exons and introns: 0/1
# hint groups fully obeyed: 11
#      E:   1 
#      P:  10 (AT5G61560.1)
# incompatible hint groups: 12
#      P:  12 (TRINITY_GG_50_c1042_g1_i1,AT5G61560.2,TRINITY_GG_50_c1843_g1_i1)
# end gene g17729
Asue_scaffold5	AUGUSTUS	gene	2283768	2287072	.	-	.	ID=AsAtg17729
Asue_scaffold5	AUGUSTUS	mRNA	2283768	2287072	.	-	.	ID=AsAtg17729.t1;Parent=AsAtg17729
Asue_scaffold5	AUGUSTUS	CDS	2283974	2284159	.	-	0	ID=AsAtg17729.t1.cds;Parent=AsAtg17729.t1
Asue_scaffold5	AUGUSTUS	CDS	2284252	2285040	.	-	0	ID=AsAtg17729.t1.cds;Parent=AsAtg17729.t1
Asue_scaffold5	AUGUSTUS	CDS	2285127	2285564	.	-	0	ID=AsAtg17729.t1.cds;Parent=AsAtg17729.t1
Asue_scaffold5	AUGUSTUS	CDS	2285648	2285749	.	-	0	ID=AsAtg17729.t1.cds;Parent=AsAtg17729.t1
Asue_scaffold5	AUGUSTUS	CDS	2285832	2286145	.	-	2	ID=AsAtg17729.t1.cds;Parent=AsAtg17729.t1
Asue_scaffold5	AUGUSTUS	CDS	2286220	2286395	.	-	1	ID=AsAtg17729.t1.cds;Parent=AsAtg17729.t1
Asue_scaffold5	AUGUSTUS	CDS	2286465	2286586	.	-	0	ID=AsAtg17729.t1.cds;Parent=AsAtg17729.t1
Asue_scaffold5	AUGUSTUS	CDS	2286662	2286783	.	-	2	ID=AsAtg17729.t1.cds;Parent=AsAtg17729.t1
Asue_scaffold5	AUGUSTUS	CDS	2286869	2287004	.	-	0	ID=AsAtg17729.t1.cds;Parent=AsAtg17729.t1
Asue_scaffold5	AUGUSTUS	exon	2283974	2284159	.	-	.	ID=AsAtg17729.t1.exon1;Parent=AsAtg17729.t1
Asue_scaffold5	AUGUSTUS	exon	2284252	2285040	.	-	.	ID=AsAtg17729.t1.exon2;Parent=AsAtg17729.t1
Asue_scaffold5	AUGUSTUS	exon	2285127	2285564	.	-	.	ID=AsAtg17729.t1.exon3;Parent=AsAtg17729.t1
Asue_scaffold5	AUGUSTUS	exon	2285648	2285749	.	-	.	ID=AsAtg17729.t1.exon4;Parent=AsAtg17729.t1
Asue_scaffold5	AUGUSTUS	exon	2285832	2286145	.	-	.	ID=AsAtg17729.t1.exon5;Parent=AsAtg17729.t1
Asue_scaffold5	AUGUSTUS	exon	2286220	2286395	.	-	.	ID=AsAtg17729.t1.exon6;Parent=AsAtg17729.t1
Asue_scaffold5	AUGUSTUS	exon	2286465	2286586	.	-	.	ID=AsAtg17729.t1.exon7;Parent=AsAtg17729.t1
Asue_scaffold5	AUGUSTUS	exon	2286662	2286783	.	-	.	ID=AsAtg17729.t1.exon8;Parent=AsAtg17729.t1
Asue_scaffold5	AUGUSTUS	exon	2286869	2287004	.	-	.	ID=AsAtg17729.t1.exon9;Parent=AsAtg17729.t1
Asue_scaffold5	AUGUSTUS	mRNA	2283768	2287072	.	-	.	ID=AsAtg17729.t2;Parent=AsAtg17729
Asue_scaffold5	AUGUSTUS	CDS	2283974	2284159	.	-	0	ID=AsAtg17729.t2.cds;Parent=AsAtg17729.t2
Asue_scaffold5	AUGUSTUS	CDS	2284252	2285040	.	-	0	ID=AsAtg17729.t2.cds;Parent=AsAtg17729.t2
Asue_scaffold5	AUGUSTUS	CDS	2285127	2285564	.	-	0	ID=AsAtg17729.t2.cds;Parent=AsAtg17729.t2
Asue_scaffold5	AUGUSTUS	CDS	2285648	2285749	.	-	0	ID=AsAtg17729.t2.cds;Parent=AsAtg17729.t2
Asue_scaffold5	AUGUSTUS	CDS	2285832	2286151	.	-	2	ID=AsAtg17729.t2.cds;Parent=AsAtg17729.t2
Asue_scaffold5	AUGUSTUS	CDS	2286220	2286395	.	-	1	ID=AsAtg17729.t2.cds;Parent=AsAtg17729.t2
Asue_scaffold5	AUGUSTUS	CDS	2286465	2286586	.	-	0	ID=AsAtg17729.t2.cds;Parent=AsAtg17729.t2
Asue_scaffold5	AUGUSTUS	CDS	2286662	2286783	.	-	2	ID=AsAtg17729.t2.cds;Parent=AsAtg17729.t2
Asue_scaffold5	AUGUSTUS	CDS	2286869	2287004	.	-	0	ID=AsAtg17729.t2.cds;Parent=AsAtg17729.t2
Asue_scaffold5	AUGUSTUS	exon	2283974	2284159	.	-	.	ID=AsAtg17729.t2.exon1;Parent=AsAtg17729.t2
Asue_scaffold5	AUGUSTUS	exon	2284252	2285040	.	-	.	ID=AsAtg17729.t2.exon2;Parent=AsAtg17729.t2
Asue_scaffold5	AUGUSTUS	exon	2285127	2285564	.	-	.	ID=AsAtg17729.t2.exon3;Parent=AsAtg17729.t2
Asue_scaffold5	AUGUSTUS	exon	2285648	2285749	.	-	.	ID=AsAtg17729.t2.exon4;Parent=AsAtg17729.t2
Asue_scaffold5	AUGUSTUS	exon	2285832	2286151	.	-	.	ID=AsAtg17729.t2.exon5;Parent=AsAtg17729.t2
Asue_scaffold5	AUGUSTUS	exon	2286220	2286395	.	-	.	ID=AsAtg17729.t2.exon6;Parent=AsAtg17729.t2
Asue_scaffold5	AUGUSTUS	exon	2286465	2286586	.	-	.	ID=AsAtg17729.t2.exon7;Parent=AsAtg17729.t2
Asue_scaffold5	AUGUSTUS	exon	2286662	2286783	.	-	.	ID=AsAtg17729.t2.exon8;Parent=AsAtg17729.t2
Asue_scaffold5	AUGUSTUS	exon	2286869	2287004	.	-	.	ID=AsAtg17729.t2.exon9;Parent=AsAtg17729.t2
###
# start gene g17730
# protein sequence = [MEEKKVVRALSEHLSLPPPPSPSVAVAINGKKKSKYVVFWALEKFIPEGFTDFKLLYVRPPVSYIPTPMGIAVAVSEL
# REDVVSAYKQELDWSANEMLRPYKKMFERRKVQVEVLLLDSLEPAAAIAEEIAGTGVTKLVIGMSLRGFFSRKIDMSSLIATAVPRFCTVYVISKGKL
# ASVRPSESDASGSIRFERSSSTSGSTDSPRLPPEYQDFLSAVSEAQSRVSPFSPALKHSMGSNAVAQMDTSSSGTDQEEVSTGRGMEIVHSGIEGKKN
# KDESFSASFPMGTEAYNSMSWTSKWRDHEDRREMRSSSSSNNHDLVNMDWGAVVPENYSWVSHTASHMSDGLLSVHSITDNQVNLNFEIEKLRAELKH
# VQEMYAMAQTETVGASKKLTELNQRRFEESEKLVELKEKEEVAKDTASKEKQRYEEAMKEAEKVKELMMKEALHRREAEFKAERDAREKDKLQASLVS
# PGVQYQHYTWEEIAAATSDFAENLKIGIGAYGSVYKCNLHHTTGAVKVLHAGETQLSKQFDQELEILSKIRHPHLVLLLGACPERGCLVYEYMDNGSL
# DDRLMLVNDTPPIPWFERFRIALEVASALVFLHKSKPRPIIHRDLKPGNILLDHNFVSKLGDVGLSTMVNQDDVSSRTIFKQTSPVGTLCYIDPEYQR
# TGIISPKSDVYSLGVVILQLITAKPAIAITHMVEEAIGDDAEFMAILDKKAGSWPISDTRELAALGLCCTEMRRRDRPDLKDQIIPALERLRKVADKA
# QNLLSRTPSGPPSHFICPLLKGVMNEPCVAADGYTYDREAIEEWLRQKDTSPVTNLPLPNKNLIANYTLYSAIMEWKSNKR]
# Evidence for and against this transcript:
# % of transcript supported by hints (any source): 78.9
# CDS exons: 8/8
#      P:   8 
# CDS introns: 7/7
#      P:   7 
# 5'UTR exons and introns: 0/3
# 3'UTR exons and introns: 0/1
# hint groups fully obeyed: 9
#      P:   9 
# incompatible hint groups: 10
#      P:  10 (AT5G61550.2,AT5G61550.1,TRINITY_GG_50_c3313_g1_i1)
# end gene g17730
Asue_scaffold5	AUGUSTUS	gene	2288691	2292452	.	-	.	ID=AsAtg17730
Asue_scaffold5	AUGUSTUS	mRNA	2288691	2292452	.	-	.	ID=AsAtg17730.t1;Parent=AsAtg17730
Asue_scaffold5	AUGUSTUS	CDS	2288924	2289106	.	-	0	ID=AsAtg17730.t1.cds;Parent=AsAtg17730.t1
Asue_scaffold5	AUGUSTUS	CDS	2289206	2289961	.	-	0	ID=AsAtg17730.t1.cds;Parent=AsAtg17730.t1
Asue_scaffold5	AUGUSTUS	CDS	2290079	2290507	.	-	0	ID=AsAtg17730.t1.cds;Parent=AsAtg17730.t1
Asue_scaffold5	AUGUSTUS	CDS	2290595	2290696	.	-	0	ID=AsAtg17730.t1.cds;Parent=AsAtg17730.t1
Asue_scaffold5	AUGUSTUS	CDS	2290820	2291259	.	-	2	ID=AsAtg17730.t1.cds;Parent=AsAtg17730.t1
Asue_scaffold5	AUGUSTUS	CDS	2291337	2291637	.	-	0	ID=AsAtg17730.t1.cds;Parent=AsAtg17730.t1
Asue_scaffold5	AUGUSTUS	CDS	2291732	2291853	.	-	2	ID=AsAtg17730.t1.cds;Parent=AsAtg17730.t1
Asue_scaffold5	AUGUSTUS	CDS	2291957	2292161	.	-	0	ID=AsAtg17730.t1.cds;Parent=AsAtg17730.t1
Asue_scaffold5	AUGUSTUS	exon	2288924	2289106	.	-	.	ID=AsAtg17730.t1.exon1;Parent=AsAtg17730.t1
Asue_scaffold5	AUGUSTUS	exon	2289206	2289961	.	-	.	ID=AsAtg17730.t1.exon2;Parent=AsAtg17730.t1
Asue_scaffold5	AUGUSTUS	exon	2290079	2290507	.	-	.	ID=AsAtg17730.t1.exon3;Parent=AsAtg17730.t1
Asue_scaffold5	AUGUSTUS	exon	2290595	2290696	.	-	.	ID=AsAtg17730.t1.exon4;Parent=AsAtg17730.t1
Asue_scaffold5	AUGUSTUS	exon	2290820	2291259	.	-	.	ID=AsAtg17730.t1.exon5;Parent=AsAtg17730.t1
Asue_scaffold5	AUGUSTUS	exon	2291337	2291637	.	-	.	ID=AsAtg17730.t1.exon6;Parent=AsAtg17730.t1
Asue_scaffold5	AUGUSTUS	exon	2291732	2291853	.	-	.	ID=AsAtg17730.t1.exon7;Parent=AsAtg17730.t1
Asue_scaffold5	AUGUSTUS	exon	2291957	2292161	.	-	.	ID=AsAtg17730.t1.exon8;Parent=AsAtg17730.t1
###
# start gene g17731
# protein sequence = [MPSLISQQWQERTSGFFSSSGTKLREAGQTAGSFVGEVAKDAKVNVADVAERVGSLFKSRWAILQQPATRHAVQEHLI
# TAAATTGTFVRKGITETKEKVSVGKIKVEEAAKKTAQKSKTILTDIERWQKGVASSDVFGVAIEITVQRQESSRPIPLILVKCADYLILTGLNSPNLF
# KAEGDRKLIQQLVSAYNQDPRASIPEGVNPVDVAALLKYYLASLPTPLTTFELYNEIKDARSSIHRMRQSLQKLSNVNYNTLEFITALLLRVSQKSLL
# NKMDSHSLAMEMAPVIMWREDNRPESYREYWRRPSRSPKKSNDFETATPWDLLSDEGEGPDASSSIPLDDIAQVDFGAVEVVQCLIEHHNAIFTDAAE
# TVWRDLTILIAQTVFFMNVGWFQVADAELVKSDKFPVVVSTWPFLEAVRAAWRAVDNGSSAVEAVVEGCSACEELRCDGTVGPGGSPDENGETMIDAL
# VMDGVTMEVGAVAAMRYVKDGIRAAHLVMKYSQHTLLAGEGASAFAISMGLPGPMNLSSPESVKKWSDWKENQCQPNFRKNVVPANDCGPYKPNNSAM
# NVFVDKSTESCEMGAIEYKPPLVGPHNHDTISMAVIDRMGHIAVGTSTNGATYKIPGRVGDGPIVGSSAYADDEVGGCGATGDGDTMMRFLPCYQVVE
# SMRQGMKPEEAAKDAISRIARKFPDFVGAVVAVDKNGSHAGACYGWTFQYSVQNPDMNDVQVFTVLP]
# Evidence for and against this transcript:
# % of transcript supported by hints (any source): 85.7
# CDS exons: 15/15
#      P:  15 
# CDS introns: 13/14
#      E:   9 
#      P:  13 
# 5'UTR exons and introns: 1/3
#      E:   1 
# 3'UTR exons and introns: 1/3
#      E:   1 
# hint groups fully obeyed: 30
#      E:  11 
#      P:  19 
# incompatible hint groups: 17
#      P:  17 (TRINITY_GG_50_c817_g1_i6,AT5G61540.1)
# end gene g17731
Asue_scaffold5	AUGUSTUS	gene	2292964	2299202	.	-	.	ID=AsAtg17731
Asue_scaffold5	AUGUSTUS	mRNA	2292964	2299202	.	-	.	ID=AsAtg17731.t1;Parent=AsAtg17731
Asue_scaffold5	AUGUSTUS	CDS	2293345	2293564	.	-	1	ID=AsAtg17731.t1.cds;Parent=AsAtg17731.t1
Asue_scaffold5	AUGUSTUS	CDS	2293774	2293878	.	-	1	ID=AsAtg17731.t1.cds;Parent=AsAtg17731.t1
Asue_scaffold5	AUGUSTUS	CDS	2294076	2294134	.	-	0	ID=AsAtg17731.t1.cds;Parent=AsAtg17731.t1
Asue_scaffold5	AUGUSTUS	CDS	2294211	2294606	.	-	0	ID=AsAtg17731.t1.cds;Parent=AsAtg17731.t1
Asue_scaffold5	AUGUSTUS	CDS	2294705	2294769	.	-	2	ID=AsAtg17731.t1.cds;Parent=AsAtg17731.t1
Asue_scaffold5	AUGUSTUS	CDS	2294856	2295085	.	-	1	ID=AsAtg17731.t1.cds;Parent=AsAtg17731.t1
Asue_scaffold5	AUGUSTUS	CDS	2296778	2296919	.	-	2	ID=AsAtg17731.t1.cds;Parent=AsAtg17731.t1
Asue_scaffold5	AUGUSTUS	CDS	2297010	2297166	.	-	0	ID=AsAtg17731.t1.cds;Parent=AsAtg17731.t1
Asue_scaffold5	AUGUSTUS	CDS	2297282	2297526	.	-	2	ID=AsAtg17731.t1.cds;Parent=AsAtg17731.t1
Asue_scaffold5	AUGUSTUS	CDS	2297599	2297676	.	-	2	ID=AsAtg17731.t1.cds;Parent=AsAtg17731.t1
Asue_scaffold5	AUGUSTUS	CDS	2297769	2297867	.	-	2	ID=AsAtg17731.t1.cds;Parent=AsAtg17731.t1
Asue_scaffold5	AUGUSTUS	CDS	2298045	2298063	.	-	0	ID=AsAtg17731.t1.cds;Parent=AsAtg17731.t1
Asue_scaffold5	AUGUSTUS	CDS	2298149	2298211	.	-	0	ID=AsAtg17731.t1.cds;Parent=AsAtg17731.t1
Asue_scaffold5	AUGUSTUS	CDS	2298322	2298584	.	-	2	ID=AsAtg17731.t1.cds;Parent=AsAtg17731.t1
Asue_scaffold5	AUGUSTUS	CDS	2298670	2298730	.	-	0	ID=AsAtg17731.t1.cds;Parent=AsAtg17731.t1
Asue_scaffold5	AUGUSTUS	exon	2293345	2293564	.	-	.	ID=AsAtg17731.t1.exon1;Parent=AsAtg17731.t1
Asue_scaffold5	AUGUSTUS	exon	2293774	2293878	.	-	.	ID=AsAtg17731.t1.exon2;Parent=AsAtg17731.t1
Asue_scaffold5	AUGUSTUS	exon	2294076	2294134	.	-	.	ID=AsAtg17731.t1.exon3;Parent=AsAtg17731.t1
Asue_scaffold5	AUGUSTUS	exon	2294211	2294606	.	-	.	ID=AsAtg17731.t1.exon4;Parent=AsAtg17731.t1
Asue_scaffold5	AUGUSTUS	exon	2294705	2294769	.	-	.	ID=AsAtg17731.t1.exon5;Parent=AsAtg17731.t1
Asue_scaffold5	AUGUSTUS	exon	2294856	2295085	.	-	.	ID=AsAtg17731.t1.exon6;Parent=AsAtg17731.t1
Asue_scaffold5	AUGUSTUS	exon	2296778	2296919	.	-	.	ID=AsAtg17731.t1.exon7;Parent=AsAtg17731.t1
Asue_scaffold5	AUGUSTUS	exon	2297010	2297166	.	-	.	ID=AsAtg17731.t1.exon8;Parent=AsAtg17731.t1
Asue_scaffold5	AUGUSTUS	exon	2297282	2297526	.	-	.	ID=AsAtg17731.t1.exon9;Parent=AsAtg17731.t1
Asue_scaffold5	AUGUSTUS	exon	2297599	2297676	.	-	.	ID=AsAtg17731.t1.exon10;Parent=AsAtg17731.t1
Asue_scaffold5	AUGUSTUS	exon	2297769	2297867	.	-	.	ID=AsAtg17731.t1.exon11;Parent=AsAtg17731.t1
Asue_scaffold5	AUGUSTUS	exon	2298045	2298063	.	-	.	ID=AsAtg17731.t1.exon12;Parent=AsAtg17731.t1
Asue_scaffold5	AUGUSTUS	exon	2298149	2298211	.	-	.	ID=AsAtg17731.t1.exon13;Parent=AsAtg17731.t1
Asue_scaffold5	AUGUSTUS	exon	2298322	2298584	.	-	.	ID=AsAtg17731.t1.exon14;Parent=AsAtg17731.t1
Asue_scaffold5	AUGUSTUS	exon	2298670	2298730	.	-	.	ID=AsAtg17731.t1.exon15;Parent=AsAtg17731.t1
###
# start gene g17732
# protein sequence = [MVAEEARKEAMAKSVSGGKITYFVVASCVMAAMGGVIFGYDIGVSGGVMSMGPFLKRFFPKVYKLXXXXXXXXXXXXX
# HYCLFNSQLLISFTSSLYVSGLIATLLASSVTRSWGRKPSIFLGGVSFLAGAALGGSAQNVAMLIIARLLLGVGVGFANQSVPLYLSEMAPAKYRGAI
# SNGFQLCIGIGFLSANVINYETQNIKHGWRISLATAAIPASILTLGSLFLPETPNSIIQTTGDVHKTELMLRRVRGTNDVQDELTDLVEASSGSDTDS
# NAFLKLLQRKYRPELVMALVIPFFQQVTGINVVAFYAPVLYRTVGFGESGSLMSTLVTGIVGTSSTLLSMLVVDRIGRKTLFLIGGLQMLVSQVTIGV
# IVMVADVHDGVIKEGYGYAVVVLVCVYVAGFGWSWGPLGWLVPSEIFPLEIRSVAQSVTVAVSFVFTFAVAQSAPPMLCKFRAGIFFFYGGWLVVMTV
# AVQLFLPETKNVPIEKVVGLWEKHWFWRRMTSKRDIQETTILSH]
# Evidence for and against this transcript:
# % of transcript supported by hints (any source): 71.4
# CDS exons: 3/3
#      P:   3 
# CDS introns: 2/2
#      E:   2 
#      P:   2 
# 5'UTR exons and introns: 0/1
# 3'UTR exons and introns: 0/1
# hint groups fully obeyed: 5
#      E:   2 
#      P:   3 
# incompatible hint groups: 4
#      P:   4 (TRINITY_GG_50_c47_g1_i1,AT5G61520.1)
# end gene g17732
Asue_scaffold5	AUGUSTUS	gene	2300127	2302112	.	+	.	ID=AsAtg17732
Asue_scaffold5	AUGUSTUS	mRNA	2300127	2302112	.	+	.	ID=AsAtg17732.t1;Parent=AsAtg17732
Asue_scaffold5	AUGUSTUS	CDS	2300175	2300310	.	+	0	ID=AsAtg17732.t1.cds;Parent=AsAtg17732.t1
Asue_scaffold5	AUGUSTUS	CDS	2300509	2300846	.	+	2	ID=AsAtg17732.t1.cds;Parent=AsAtg17732.t1
Asue_scaffold5	AUGUSTUS	CDS	2300922	2301992	.	+	0	ID=AsAtg17732.t1.cds;Parent=AsAtg17732.t1
Asue_scaffold5	AUGUSTUS	exon	2300175	2300310	.	+	.	ID=AsAtg17732.t1.exon1;Parent=AsAtg17732.t1
Asue_scaffold5	AUGUSTUS	exon	2300509	2300846	.	+	.	ID=AsAtg17732.t1.exon2;Parent=AsAtg17732.t1
Asue_scaffold5	AUGUSTUS	exon	2300922	2301992	.	+	.	ID=AsAtg17732.t1.exon3;Parent=AsAtg17732.t1
###
# start gene g17733
# protein sequence = [MAALXXXXXXXXXXXSCLQASGHLSRRLYHRIFSSFPRNPVKDLNFRLSLADFSSFSLSTRGTVFAVRALSTVAVEES
# SEKKMVKGIRVYEHGGPEVLKWEDVEVGEPKEGEIRVKNKAIGLNFIDVYFRKGVYKPASMPFTPGMEAVGEVVAVGSGLTGRMIGDLVAYAGNPMGA
# YAEEQILPADKVVPVPSSIDPIVAASIMLKGMTAQFLLRRCFKVEPGHTILVHAAAGGVGSLLCQWANALGATVIGTVSTNEKAAQAKEDGCHHVIMY
# KNEDFVSRVNDITSGKGVNVVYDSVGKDTFKGSLACLKSRGYMVSFGQSSGSPDPVPLSDLAPKSLFLTRPSMMHYNETRDELLECAGEVFANVTSGI
# LKARVNHKYPLSRVADAHADLENRITSGSVILIRRLAQKMVLSQKLHEAFKGTVERITGPRTISAFKEKGVLSVSEFVLAGDNLVSKCPTWSWESGDA
# SKRKPYLPSDKQFLITRNVPCLRRAASVAXXXXXXXXXXXXXXXXXXXWLATHGKPKDKGKEEDNLPSMDALDINEKNTIQSIPTYFGGEEDDDIPDM
# EEFDEADNVVENDPATLQSTYLVAHEPDDDNILRTRTYDLSITYDKYYQTPRVWLTGYDESRMLLQPELVMEDVSQDHARKTVTIEDHPHLPGKHASV
# HPCRHGAVMKKIIDVLMSRGVEPEVDKYLFLFLKFMASVIPTIEYDYTMDFDLGSSST]
# Evidence for and against this transcript:
# % of transcript supported by hints (any source): 87.1
# CDS exons: 14/14
#      P:  14 
# CDS introns: 12/13
#      E:  12 
#      P:  12 
# 5'UTR exons and introns: 0/1
# 3'UTR exons and introns: 1/3
#      E:   1 
# hint groups fully obeyed: 18
#      E:  13 
#      P:   5 
# incompatible hint groups: 7
#      P:   7 (TRINITY_GG_50_c1792_g1_i1,AT5G61510.1,TRINITY_GG_50_c1010_g1_i4)
# end gene g17733
Asue_scaffold5	AUGUSTUS	gene	2302297	2307305	.	+	.	ID=AsAtg17733
Asue_scaffold5	AUGUSTUS	mRNA	2302297	2307305	.	+	.	ID=AsAtg17733.t1;Parent=AsAtg17733
Asue_scaffold5	AUGUSTUS	CDS	2302377	2302664	.	+	0	ID=AsAtg17733.t1.cds;Parent=AsAtg17733.t1
Asue_scaffold5	AUGUSTUS	CDS	2303009	2303150	.	+	0	ID=AsAtg17733.t1.cds;Parent=AsAtg17733.t1
Asue_scaffold5	AUGUSTUS	CDS	2303234	2303460	.	+	2	ID=AsAtg17733.t1.cds;Parent=AsAtg17733.t1
Asue_scaffold5	AUGUSTUS	CDS	2303621	2303878	.	+	0	ID=AsAtg17733.t1.cds;Parent=AsAtg17733.t1
Asue_scaffold5	AUGUSTUS	CDS	2303963	2304253	.	+	0	ID=AsAtg17733.t1.cds;Parent=AsAtg17733.t1
Asue_scaffold5	AUGUSTUS	CDS	2304619	2304806	.	+	0	ID=AsAtg17733.t1.cds;Parent=AsAtg17733.t1
Asue_scaffold5	AUGUSTUS	CDS	2305264	2305334	.	+	1	ID=AsAtg17733.t1.cds;Parent=AsAtg17733.t1
Asue_scaffold5	AUGUSTUS	CDS	2305421	2305537	.	+	2	ID=AsAtg17733.t1.cds;Parent=AsAtg17733.t1
Asue_scaffold5	AUGUSTUS	CDS	2305618	2305781	.	+	2	ID=AsAtg17733.t1.cds;Parent=AsAtg17733.t1
Asue_scaffold5	AUGUSTUS	CDS	2306064	2306149	.	+	0	ID=AsAtg17733.t1.cds;Parent=AsAtg17733.t1
Asue_scaffold5	AUGUSTUS	CDS	2306261	2306312	.	+	1	ID=AsAtg17733.t1.cds;Parent=AsAtg17733.t1
Asue_scaffold5	AUGUSTUS	CDS	2306429	2306494	.	+	0	ID=AsAtg17733.t1.cds;Parent=AsAtg17733.t1
Asue_scaffold5	AUGUSTUS	CDS	2306623	2306750	.	+	0	ID=AsAtg17733.t1.cds;Parent=AsAtg17733.t1
Asue_scaffold5	AUGUSTUS	CDS	2306823	2306919	.	+	1	ID=AsAtg17733.t1.cds;Parent=AsAtg17733.t1
Asue_scaffold5	AUGUSTUS	exon	2302377	2302664	.	+	.	ID=AsAtg17733.t1.exon1;Parent=AsAtg17733.t1
Asue_scaffold5	AUGUSTUS	exon	2303009	2303150	.	+	.	ID=AsAtg17733.t1.exon2;Parent=AsAtg17733.t1
Asue_scaffold5	AUGUSTUS	exon	2303234	2303460	.	+	.	ID=AsAtg17733.t1.exon3;Parent=AsAtg17733.t1
Asue_scaffold5	AUGUSTUS	exon	2303621	2303878	.	+	.	ID=AsAtg17733.t1.exon4;Parent=AsAtg17733.t1
Asue_scaffold5	AUGUSTUS	exon	2303963	2304253	.	+	.	ID=AsAtg17733.t1.exon5;Parent=AsAtg17733.t1
Asue_scaffold5	AUGUSTUS	exon	2304619	2304806	.	+	.	ID=AsAtg17733.t1.exon6;Parent=AsAtg17733.t1
Asue_scaffold5	AUGUSTUS	exon	2305264	2305334	.	+	.	ID=AsAtg17733.t1.exon7;Parent=AsAtg17733.t1
Asue_scaffold5	AUGUSTUS	exon	2305421	2305537	.	+	.	ID=AsAtg17733.t1.exon8;Parent=AsAtg17733.t1
Asue_scaffold5	AUGUSTUS	exon	2305618	2305781	.	+	.	ID=AsAtg17733.t1.exon9;Parent=AsAtg17733.t1
Asue_scaffold5	AUGUSTUS	exon	2306064	2306149	.	+	.	ID=AsAtg17733.t1.exon10;Parent=AsAtg17733.t1
Asue_scaffold5	AUGUSTUS	exon	2306261	2306312	.	+	.	ID=AsAtg17733.t1.exon11;Parent=AsAtg17733.t1
Asue_scaffold5	AUGUSTUS	exon	2306429	2306494	.	+	.	ID=AsAtg17733.t1.exon12;Parent=AsAtg17733.t1
Asue_scaffold5	AUGUSTUS	exon	2306623	2306750	.	+	.	ID=AsAtg17733.t1.exon13;Parent=AsAtg17733.t1
Asue_scaffold5	AUGUSTUS	exon	2306823	2306919	.	+	.	ID=AsAtg17733.t1.exon14;Parent=AsAtg17733.t1
###
# start gene g17734
# protein sequence = [MGIRIGDGDGDKYGGTEELELFGKSDTVTVNSIPHISPSVSSSSASAKMSYGFNEEEFEWVAVDKEIDLVTDKAPELD
# EVDDAFSALQLMFNDDDDEESGDQLSESEFVDWIEPSLQLCNTSLLQPFMLDRLYDAFHVFQTDPSVQRMVMSLTSDKAVWDAVMNNEVVRELISNAE
# RSEEDSGSAANFLRRLFERSAVKIMDAMERVTKYVTDLFNVVPGDETVVLASGAAPKMEKLQMTVLLAIVVLLIVLVTRVTRGR]
# Evidence for and against this transcript:
# % of transcript supported by hints (any source): 77.8
# CDS exons: 4/4
#      P:   4 
# CDS introns: 3/3
#      P:   3 
# 5'UTR exons and introns: 0/1
# 3'UTR exons and introns: 0/1
# hint groups fully obeyed: 0
# incompatible hint groups: 2
#      P:   2 (AT5G61490.1,AT5G61495.1)
# end gene g17734
Asue_scaffold5	AUGUSTUS	gene	2307325	2308532	.	-	.	ID=AsAtg17734
Asue_scaffold5	AUGUSTUS	mRNA	2307325	2308532	.	-	.	ID=AsAtg17734.t1;Parent=AsAtg17734
Asue_scaffold5	AUGUSTUS	CDS	2307469	2307728	.	-	2	ID=AsAtg17734.t1.cds;Parent=AsAtg17734.t1
Asue_scaffold5	AUGUSTUS	CDS	2307804	2307888	.	-	0	ID=AsAtg17734.t1.cds;Parent=AsAtg17734.t1
Asue_scaffold5	AUGUSTUS	CDS	2307970	2308141	.	-	1	ID=AsAtg17734.t1.cds;Parent=AsAtg17734.t1
Asue_scaffold5	AUGUSTUS	CDS	2308220	2308485	.	-	0	ID=AsAtg17734.t1.cds;Parent=AsAtg17734.t1
Asue_scaffold5	AUGUSTUS	exon	2307469	2307728	.	-	.	ID=AsAtg17734.t1.exon1;Parent=AsAtg17734.t1
Asue_scaffold5	AUGUSTUS	exon	2307804	2307888	.	-	.	ID=AsAtg17734.t1.exon2;Parent=AsAtg17734.t1
Asue_scaffold5	AUGUSTUS	exon	2307970	2308141	.	-	.	ID=AsAtg17734.t1.exon3;Parent=AsAtg17734.t1
Asue_scaffold5	AUGUSTUS	exon	2308220	2308485	.	-	.	ID=AsAtg17734.t1.exon4;Parent=AsAtg17734.t1
###
# start gene g17735
# protein sequence = [MKKKNXXXXXXXXXXXXXXXXXXAFNSLALKFSPQLLSLLSLKTSLSGPPSAFQDWKVPVNGQNDAVWCSWSGVVCDN
# VTAQVISLDLSHRNLSGRIPIQIRYLSSLLYLNLSGNSLEGSFPTSIFDLTKLTTLDISRNSFDSSFPPGISKLKFLKVFNAFSNNFEGLLPSDVSRL
# RFLEELNFGGSYFEGEIPAAYGGLQRLKFIHLAGNVLGGKLPPRLGLLTELQHMEIGYNHFNGNIPSEFALLSNLKYFDVSNCSLSGSLPQELGNLSN
# LETLFLFQNGFTGEIPESYSNLKSLKLLDFSSNQLSGSIPSGFSTLKNLTWLSLISNNLSGEVPEGIGELPELTTLFLWNNNFTGVLPHKLGSNGKLE
# TMDVSNNSFTGTIPSSLCHGNKLYKLILFSNMFEGELPKSLTRCESLWRFRSQNNRLNGTIPIGFGSLRNLTFVDLSNNRFTDQIPADFATAPVLQYL
# NLSTNSFHRKLPENIWKAPNLQIFSASFSNLIGEIPNYVGCKSFYRIELQGNSLNGTIPWDIGHCEKLLCLNLSQNHLNGIIPWEISTLPSIADVDLS
# HNLLTGTIPSDFGSSKTITTFNVSYNQLIGPIPSGSFAHLNPSFFSSNEGLCGDLVGKPCNSDRFNAGNADIDGHHKEERPKKTAGAIVWILAAAIGV
# GFFVLVAATRCFQKSYGNRVDGGGRNGGDIGPWKLTAFQRLNFTADDVVECLSKTDNILGMGSTGTVYKAEMPNGEIIAVKKLWGKNKENGKIRRRKS
# GVLAXXXXXXXXXXXXXXXXXXXXXXXXXXXXXXXXXXXXXXXXLLHGGDKTMTAAAEWTALYQIAIGVAQGICYLHHDCDPVIVHRDLKPSNILLDA
# DFEAQYAYTLQVDKKSDIYSYGVILLEIITGKRSVEPEFGEGNSIVDWVRSKLKTKEDVEEVLDKSMGRSCSLIREEMKQMLRIALLCTSRSPTDRPP
# MRDVLLILQEAKPKRKTVGDNVIVVGDVNDVNFEDVCSVDVGHDVKCQRIGV]
# Evidence for and against this transcript:
# % of transcript supported by hints (any source): 14.3
# CDS exons: 1/2
#      P:   1 
# CDS introns: 0/1
# 5'UTR exons and introns: 0/3
# 3'UTR exons and introns: 0/1
# hint groups fully obeyed: 1
#      P:   1 
# incompatible hint groups: 4
#      P:   4 (TRINITY_GG_50_c171_g1_i1,AT5G61480.1,TRINITY_GG_50_c920_g1_i1)
# end gene g17735
Asue_scaffold5	AUGUSTUS	gene	2312227	2316731	.	+	.	ID=AsAtg17735
Asue_scaffold5	AUGUSTUS	mRNA	2312227	2316731	.	+	.	ID=AsAtg17735.t1;Parent=AsAtg17735
Asue_scaffold5	AUGUSTUS	CDS	2313284	2315882	.	+	0	ID=AsAtg17735.t1.cds;Parent=AsAtg17735.t1
Asue_scaffold5	AUGUSTUS	CDS	2316146	2316585	.	+	2	ID=AsAtg17735.t1.cds;Parent=AsAtg17735.t1
Asue_scaffold5	AUGUSTUS	exon	2313284	2315882	.	+	.	ID=AsAtg17735.t1.exon1;Parent=AsAtg17735.t1
Asue_scaffold5	AUGUSTUS	exon	2316146	2316585	.	+	.	ID=AsAtg17735.t1.exon2;Parent=AsAtg17735.t1
###
# start gene g17736
# protein sequence = [MVKSGARASDSFIKQRSGSGSILRIKVENFMCHSNLQIEFGEWVNFITGQNGSGKSAILTALCVAFGCRARGTQRAAT
# LKDFIKTGCSYAVVQVEMKNSGEDAFKPEIYGGVIIIERRITESATATVLKDYLGKKVSNKRDELRELVEHFNIDVENPCVVMSQDKSREFLHSGNDK
# DKFKFFFKATLLQQVNDLLQSIYEHLTKATAIVDELENTIKPIEKEISELRGKIKNMEQVEEIAQRLQQLKKKLAWSWVYDVDRQLQEQTEKIVKLKE
# RIPTCQAKIDWELGKVESLRDTLTKKKAQVACLMDESTAMKREIESFHQSAKTAVREKIALQEEFNHKCNYVQKIKDRVRRLERQVGDINEQTMKNTQ
# AEQSEIEEKLKYLEQEVEKVETLRSRLKEEENCFLEKAFEGRKKMEHIEDMIKNHQKRQRFITSNINDLKKHQTNKVTAFGGDRVINLLQAIERNHRR
# FRKPPIGPIGSHVTLVNGNKWASSVEQALGTLLNAFIVTDHKDSLTLRGCANEANYRNLKIIIYDFSRPRLNIPRHMVPQTEHPTIFSVIDSDNPTVL
# NVLVDQSGVERQVLAENYEEGKAVAFGKRLSNLKEVYTLDGYKMFFRGPVQTTLPPLSRRPSRLCASFDDQIKDLEIEASKEQNEINQCMRRKREAEE
# NLEELELKVRQLKKHRSQAEKVLTTKELEMHDLKNTVAAEIEALPSSSVNELQLEIMKDLEEIDEKEAFLEKLQNCLKEAELKANKLTALFENMRESA
# KGEIDAFEEAENELKKIEKDLQSAEAEKIHYENIMKNKVLPDIKNAEANYEELKNKRKESDQKASEICPESEIESLGPWDGSTPEQLSAQITRMNQRL
# HRENQQFSESIDDLRMMYESLERKIAKKRKSYQDHREKLMACKNALDSRWAKFQRNASLLRRQLTWQFNAHLGKKGISGHIKVSYENKTLSIEVKMPQ
# DATSNVVRDTKGLSGGERSFSTLCFALALHEMTEAPFRAMDEFDVFMDAVSRKISLDALVDFAIGEGSQWMFITPHDISMVKSHERIKKQQMAAPRS]
# Evidence for and against this transcript:
# % of transcript supported by hints (any source): 93.2
# CDS exons: 28/28
#      P:  28 
# CDS introns: 27/27
#      E:   4 
#      P:  27 
# 5'UTR exons and introns: 0/1
# 3'UTR exons and introns: 0/3
# hint groups fully obeyed: 32
#      E:   4 
#      P:  28 
# incompatible hint groups: 26
#      P:  26 (AT5G61460.1,TRINITY_GG_50_c260_g1_i1,TRINITY_GG_50_c260_g1_i2)
# end gene g17736
Asue_scaffold5	AUGUSTUS	gene	2319217	2327056	.	+	.	ID=AsAtg17736
Asue_scaffold5	AUGUSTUS	mRNA	2319217	2327056	.	+	.	ID=AsAtg17736.t1;Parent=AsAtg17736
Asue_scaffold5	AUGUSTUS	CDS	2319290	2319446	.	+	0	ID=AsAtg17736.t1.cds;Parent=AsAtg17736.t1
Asue_scaffold5	AUGUSTUS	CDS	2319690	2319795	.	+	2	ID=AsAtg17736.t1.cds;Parent=AsAtg17736.t1
Asue_scaffold5	AUGUSTUS	CDS	2319985	2320118	.	+	1	ID=AsAtg17736.t1.cds;Parent=AsAtg17736.t1
Asue_scaffold5	AUGUSTUS	CDS	2320304	2320359	.	+	2	ID=AsAtg17736.t1.cds;Parent=AsAtg17736.t1
Asue_scaffold5	AUGUSTUS	CDS	2320460	2320546	.	+	0	ID=AsAtg17736.t1.cds;Parent=AsAtg17736.t1
Asue_scaffold5	AUGUSTUS	CDS	2320621	2320941	.	+	0	ID=AsAtg17736.t1.cds;Parent=AsAtg17736.t1
Asue_scaffold5	AUGUSTUS	CDS	2321331	2321450	.	+	0	ID=AsAtg17736.t1.cds;Parent=AsAtg17736.t1
Asue_scaffold5	AUGUSTUS	CDS	2321726	2321860	.	+	0	ID=AsAtg17736.t1.cds;Parent=AsAtg17736.t1
Asue_scaffold5	AUGUSTUS	CDS	2322015	2322091	.	+	0	ID=AsAtg17736.t1.cds;Parent=AsAtg17736.t1
Asue_scaffold5	AUGUSTUS	CDS	2322188	2322263	.	+	1	ID=AsAtg17736.t1.cds;Parent=AsAtg17736.t1
Asue_scaffold5	AUGUSTUS	CDS	2322388	2322462	.	+	0	ID=AsAtg17736.t1.cds;Parent=AsAtg17736.t1
Asue_scaffold5	AUGUSTUS	CDS	2322568	2322672	.	+	0	ID=AsAtg17736.t1.cds;Parent=AsAtg17736.t1
Asue_scaffold5	AUGUSTUS	CDS	2322828	2322997	.	+	0	ID=AsAtg17736.t1.cds;Parent=AsAtg17736.t1
Asue_scaffold5	AUGUSTUS	CDS	2323101	2323203	.	+	1	ID=AsAtg17736.t1.cds;Parent=AsAtg17736.t1
Asue_scaffold5	AUGUSTUS	CDS	2323305	2323417	.	+	0	ID=AsAtg17736.t1.cds;Parent=AsAtg17736.t1
Asue_scaffold5	AUGUSTUS	CDS	2323849	2324050	.	+	1	ID=AsAtg17736.t1.cds;Parent=AsAtg17736.t1
Asue_scaffold5	AUGUSTUS	CDS	2324196	2324327	.	+	0	ID=AsAtg17736.t1.cds;Parent=AsAtg17736.t1
Asue_scaffold5	AUGUSTUS	CDS	2324413	2324527	.	+	0	ID=AsAtg17736.t1.cds;Parent=AsAtg17736.t1
Asue_scaffold5	AUGUSTUS	CDS	2324657	2324742	.	+	2	ID=AsAtg17736.t1.cds;Parent=AsAtg17736.t1
Asue_scaffold5	AUGUSTUS	CDS	2324819	2324914	.	+	0	ID=AsAtg17736.t1.cds;Parent=AsAtg17736.t1
Asue_scaffold5	AUGUSTUS	CDS	2325222	2325358	.	+	0	ID=AsAtg17736.t1.cds;Parent=AsAtg17736.t1
Asue_scaffold5	AUGUSTUS	CDS	2325450	2325552	.	+	1	ID=AsAtg17736.t1.cds;Parent=AsAtg17736.t1
Asue_scaffold5	AUGUSTUS	CDS	2325637	2325716	.	+	0	ID=AsAtg17736.t1.cds;Parent=AsAtg17736.t1
Asue_scaffold5	AUGUSTUS	CDS	2325837	2325915	.	+	1	ID=AsAtg17736.t1.cds;Parent=AsAtg17736.t1
Asue_scaffold5	AUGUSTUS	CDS	2326001	2326058	.	+	0	ID=AsAtg17736.t1.cds;Parent=AsAtg17736.t1
Asue_scaffold5	AUGUSTUS	CDS	2326153	2326250	.	+	2	ID=AsAtg17736.t1.cds;Parent=AsAtg17736.t1
Asue_scaffold5	AUGUSTUS	CDS	2326339	2326433	.	+	0	ID=AsAtg17736.t1.cds;Parent=AsAtg17736.t1
Asue_scaffold5	AUGUSTUS	CDS	2326526	2326583	.	+	1	ID=AsAtg17736.t1.cds;Parent=AsAtg17736.t1
Asue_scaffold5	AUGUSTUS	exon	2319290	2319446	.	+	.	ID=AsAtg17736.t1.exon1;Parent=AsAtg17736.t1
Asue_scaffold5	AUGUSTUS	exon	2319690	2319795	.	+	.	ID=AsAtg17736.t1.exon2;Parent=AsAtg17736.t1
Asue_scaffold5	AUGUSTUS	exon	2319985	2320118	.	+	.	ID=AsAtg17736.t1.exon3;Parent=AsAtg17736.t1
Asue_scaffold5	AUGUSTUS	exon	2320304	2320359	.	+	.	ID=AsAtg17736.t1.exon4;Parent=AsAtg17736.t1
Asue_scaffold5	AUGUSTUS	exon	2320460	2320546	.	+	.	ID=AsAtg17736.t1.exon5;Parent=AsAtg17736.t1
Asue_scaffold5	AUGUSTUS	exon	2320621	2320941	.	+	.	ID=AsAtg17736.t1.exon6;Parent=AsAtg17736.t1
Asue_scaffold5	AUGUSTUS	exon	2321331	2321450	.	+	.	ID=AsAtg17736.t1.exon7;Parent=AsAtg17736.t1
Asue_scaffold5	AUGUSTUS	exon	2321726	2321860	.	+	.	ID=AsAtg17736.t1.exon8;Parent=AsAtg17736.t1
Asue_scaffold5	AUGUSTUS	exon	2322015	2322091	.	+	.	ID=AsAtg17736.t1.exon9;Parent=AsAtg17736.t1
Asue_scaffold5	AUGUSTUS	exon	2322188	2322263	.	+	.	ID=AsAtg17736.t1.exon10;Parent=AsAtg17736.t1
Asue_scaffold5	AUGUSTUS	exon	2322388	2322462	.	+	.	ID=AsAtg17736.t1.exon11;Parent=AsAtg17736.t1
Asue_scaffold5	AUGUSTUS	exon	2322568	2322672	.	+	.	ID=AsAtg17736.t1.exon12;Parent=AsAtg17736.t1
Asue_scaffold5	AUGUSTUS	exon	2322828	2322997	.	+	.	ID=AsAtg17736.t1.exon13;Parent=AsAtg17736.t1
Asue_scaffold5	AUGUSTUS	exon	2323101	2323203	.	+	.	ID=AsAtg17736.t1.exon14;Parent=AsAtg17736.t1
Asue_scaffold5	AUGUSTUS	exon	2323305	2323417	.	+	.	ID=AsAtg17736.t1.exon15;Parent=AsAtg17736.t1
Asue_scaffold5	AUGUSTUS	exon	2323849	2324050	.	+	.	ID=AsAtg17736.t1.exon16;Parent=AsAtg17736.t1
Asue_scaffold5	AUGUSTUS	exon	2324196	2324327	.	+	.	ID=AsAtg17736.t1.exon17;Parent=AsAtg17736.t1
Asue_scaffold5	AUGUSTUS	exon	2324413	2324527	.	+	.	ID=AsAtg17736.t1.exon18;Parent=AsAtg17736.t1
Asue_scaffold5	AUGUSTUS	exon	2324657	2324742	.	+	.	ID=AsAtg17736.t1.exon19;Parent=AsAtg17736.t1
Asue_scaffold5	AUGUSTUS	exon	2324819	2324914	.	+	.	ID=AsAtg17736.t1.exon20;Parent=AsAtg17736.t1
Asue_scaffold5	AUGUSTUS	exon	2325222	2325358	.	+	.	ID=AsAtg17736.t1.exon21;Parent=AsAtg17736.t1
Asue_scaffold5	AUGUSTUS	exon	2325450	2325552	.	+	.	ID=AsAtg17736.t1.exon22;Parent=AsAtg17736.t1
Asue_scaffold5	AUGUSTUS	exon	2325637	2325716	.	+	.	ID=AsAtg17736.t1.exon23;Parent=AsAtg17736.t1
Asue_scaffold5	AUGUSTUS	exon	2325837	2325915	.	+	.	ID=AsAtg17736.t1.exon24;Parent=AsAtg17736.t1
Asue_scaffold5	AUGUSTUS	exon	2326001	2326058	.	+	.	ID=AsAtg17736.t1.exon25;Parent=AsAtg17736.t1
Asue_scaffold5	AUGUSTUS	exon	2326153	2326250	.	+	.	ID=AsAtg17736.t1.exon26;Parent=AsAtg17736.t1
Asue_scaffold5	AUGUSTUS	exon	2326339	2326433	.	+	.	ID=AsAtg17736.t1.exon27;Parent=AsAtg17736.t1
Asue_scaffold5	AUGUSTUS	exon	2326526	2326583	.	+	.	ID=AsAtg17736.t1.exon28;Parent=AsAtg17736.t1
###
# start gene g17737
# protein sequence = [MHMVRIEFTLNLRWLHVKVWLGDNADHYYVLSRFLVCRMLTVTKIPNHEAIKISLELKKLLIDNSLLDVSQSDLETNL
# FKLMERRGYGEEYINRYNMMTKFHHQRVPLVILVCGTACVGKSTIATQLAQRLNLPNVLQTDMVYELLRTATDAPLTSTPVWTREFGSSEELITEFCR
# ECRIVRKGLGGDLKKAMKDGKPIIIEGRHLDPSIYLMNDENKTPSNDPEKSSSETNSSKDLTSDKNPEASSSNTKETDNSAVKPHSHEEAVASVEANN
# LSEKVTQCTIDAESSKDAEKKSKSADGSGKTKSGPEPIVISIVLKMSEFDHKALLEEWISSRTSGEKYTTKEKDRLITNLKTIEDYLCSFNSQGVTVV
# NISATTFPQTLDWLHNYLLQRIEEGIRSSENEAPK]
# Evidence for and against this transcript:
# % of transcript supported by hints (any source): 87.1
# CDS exons: 14/15
#      P:  14 
# CDS introns: 13/14
#      E:  13 
#      P:  13 
# 5'UTR exons and introns: 0/1
# 3'UTR exons and introns: 0/1
# hint groups fully obeyed: 28
#      E:  13 
#      P:  15 
# incompatible hint groups: 15
#      P:  15 (TRINITY_GG_50_c69_g1_i1,AT5G61450.1)
# end gene g17737
Asue_scaffold5	AUGUSTUS	gene	2327777	2331098	.	+	.	ID=AsAtg17737
Asue_scaffold5	AUGUSTUS	mRNA	2327777	2331098	.	+	.	ID=AsAtg17737.t1;Parent=AsAtg17737
Asue_scaffold5	AUGUSTUS	CDS	2327848	2327895	.	+	0	ID=AsAtg17737.t1.cds;Parent=AsAtg17737.t1
Asue_scaffold5	AUGUSTUS	CDS	2328515	2328598	.	+	0	ID=AsAtg17737.t1.cds;Parent=AsAtg17737.t1
Asue_scaffold5	AUGUSTUS	CDS	2328701	2328774	.	+	0	ID=AsAtg17737.t1.cds;Parent=AsAtg17737.t1
Asue_scaffold5	AUGUSTUS	CDS	2328867	2328900	.	+	1	ID=AsAtg17737.t1.cds;Parent=AsAtg17737.t1
Asue_scaffold5	AUGUSTUS	CDS	2328985	2329043	.	+	0	ID=AsAtg17737.t1.cds;Parent=AsAtg17737.t1
Asue_scaffold5	AUGUSTUS	CDS	2329131	2329245	.	+	1	ID=AsAtg17737.t1.cds;Parent=AsAtg17737.t1
Asue_scaffold5	AUGUSTUS	CDS	2329333	2329370	.	+	0	ID=AsAtg17737.t1.cds;Parent=AsAtg17737.t1
Asue_scaffold5	AUGUSTUS	CDS	2329478	2329575	.	+	1	ID=AsAtg17737.t1.cds;Parent=AsAtg17737.t1
Asue_scaffold5	AUGUSTUS	CDS	2329691	2329746	.	+	2	ID=AsAtg17737.t1.cds;Parent=AsAtg17737.t1
Asue_scaffold5	AUGUSTUS	CDS	2329832	2330081	.	+	0	ID=AsAtg17737.t1.cds;Parent=AsAtg17737.t1
Asue_scaffold5	AUGUSTUS	CDS	2330185	2330306	.	+	2	ID=AsAtg17737.t1.cds;Parent=AsAtg17737.t1
Asue_scaffold5	AUGUSTUS	CDS	2330396	2330452	.	+	0	ID=AsAtg17737.t1.cds;Parent=AsAtg17737.t1
Asue_scaffold5	AUGUSTUS	CDS	2330540	2330605	.	+	0	ID=AsAtg17737.t1.cds;Parent=AsAtg17737.t1
Asue_scaffold5	AUGUSTUS	CDS	2330682	2330756	.	+	0	ID=AsAtg17737.t1.cds;Parent=AsAtg17737.t1
Asue_scaffold5	AUGUSTUS	CDS	2330847	2330894	.	+	0	ID=AsAtg17737.t1.cds;Parent=AsAtg17737.t1
Asue_scaffold5	AUGUSTUS	exon	2327848	2327895	.	+	.	ID=AsAtg17737.t1.exon1;Parent=AsAtg17737.t1
Asue_scaffold5	AUGUSTUS	exon	2328515	2328598	.	+	.	ID=AsAtg17737.t1.exon2;Parent=AsAtg17737.t1
Asue_scaffold5	AUGUSTUS	exon	2328701	2328774	.	+	.	ID=AsAtg17737.t1.exon3;Parent=AsAtg17737.t1
Asue_scaffold5	AUGUSTUS	exon	2328867	2328900	.	+	.	ID=AsAtg17737.t1.exon4;Parent=AsAtg17737.t1
Asue_scaffold5	AUGUSTUS	exon	2328985	2329043	.	+	.	ID=AsAtg17737.t1.exon5;Parent=AsAtg17737.t1
Asue_scaffold5	AUGUSTUS	exon	2329131	2329245	.	+	.	ID=AsAtg17737.t1.exon6;Parent=AsAtg17737.t1
Asue_scaffold5	AUGUSTUS	exon	2329333	2329370	.	+	.	ID=AsAtg17737.t1.exon7;Parent=AsAtg17737.t1
Asue_scaffold5	AUGUSTUS	exon	2329478	2329575	.	+	.	ID=AsAtg17737.t1.exon8;Parent=AsAtg17737.t1
Asue_scaffold5	AUGUSTUS	exon	2329691	2329746	.	+	.	ID=AsAtg17737.t1.exon9;Parent=AsAtg17737.t1
Asue_scaffold5	AUGUSTUS	exon	2329832	2330081	.	+	.	ID=AsAtg17737.t1.exon10;Parent=AsAtg17737.t1
Asue_scaffold5	AUGUSTUS	exon	2330185	2330306	.	+	.	ID=AsAtg17737.t1.exon11;Parent=AsAtg17737.t1
Asue_scaffold5	AUGUSTUS	exon	2330396	2330452	.	+	.	ID=AsAtg17737.t1.exon12;Parent=AsAtg17737.t1
Asue_scaffold5	AUGUSTUS	exon	2330540	2330605	.	+	.	ID=AsAtg17737.t1.exon13;Parent=AsAtg17737.t1
Asue_scaffold5	AUGUSTUS	exon	2330682	2330756	.	+	.	ID=AsAtg17737.t1.exon14;Parent=AsAtg17737.t1
Asue_scaffold5	AUGUSTUS	exon	2330847	2330894	.	+	.	ID=AsAtg17737.t1.exon15;Parent=AsAtg17737.t1
###
# start gene g17738
# protein sequence = [MDAISSLGTNYVLSGVSPFSQENQSKSKLSPFMSLDLKEHPMASADFTNQTLTAFSSSSASPFQAKTSSIGMSRGMRW
# WEKSTNHNMLEIQSANHLVDSLLNAGDRLVVLDFYSPGCGGCKSLHPKICQLAETNPNVMFLKVNQEELRTMCHGLNVHVLPFFKFYRGAEGKVCSFS
# CTIATINKFKKALDKHGSERCSLGDAKGLDEKELAALASVGELKMNSLTMHQASNIGYKTEEQYQTMVL]
# Evidence for and against this transcript:
# % of transcript supported by hints (any source): 77.8
# CDS exons: 4/4
#      P:   4 
# CDS introns: 3/3
#      P:   3 
# 5'UTR exons and introns: 0/1
# 3'UTR exons and introns: 0/1
# hint groups fully obeyed: 0
# incompatible hint groups: 1
#      P:   1 (AT5G61440.1)
# end gene g17738
Asue_scaffold5	AUGUSTUS	gene	2332238	2333632	.	-	.	ID=AsAtg17738
Asue_scaffold5	AUGUSTUS	mRNA	2332238	2333632	.	-	.	ID=AsAtg17738.t1;Parent=AsAtg17738
Asue_scaffold5	AUGUSTUS	CDS	2332450	2332644	.	-	0	ID=AsAtg17738.t1.cds;Parent=AsAtg17738.t1
Asue_scaffold5	AUGUSTUS	CDS	2332743	2332907	.	-	0	ID=AsAtg17738.t1.cds;Parent=AsAtg17738.t1
Asue_scaffold5	AUGUSTUS	CDS	2332997	2333188	.	-	0	ID=AsAtg17738.t1.cds;Parent=AsAtg17738.t1
Asue_scaffold5	AUGUSTUS	CDS	2333291	2333476	.	-	0	ID=AsAtg17738.t1.cds;Parent=AsAtg17738.t1
Asue_scaffold5	AUGUSTUS	exon	2332450	2332644	.	-	.	ID=AsAtg17738.t1.exon1;Parent=AsAtg17738.t1
Asue_scaffold5	AUGUSTUS	exon	2332743	2332907	.	-	.	ID=AsAtg17738.t1.exon2;Parent=AsAtg17738.t1
Asue_scaffold5	AUGUSTUS	exon	2332997	2333188	.	-	.	ID=AsAtg17738.t1.exon3;Parent=AsAtg17738.t1
Asue_scaffold5	AUGUSTUS	exon	2333291	2333476	.	-	.	ID=AsAtg17738.t1.exon4;Parent=AsAtg17738.t1
###
# start gene g17739
# protein sequence = [MAKMGEXXXXXXXXXXXXXXXXXXXXXXXXXXXXXXXXXXXXXXXXXXXXXXXXXXXXXXXXXXXXXXXXXXXXXXXX
# XGKFSAHNLPKTAKNEWVICRVFQKSAGGKKIPISSLIRIGSLGTDFNPSLLPSLTDSSPYNDKTKTEPVYVPCFSNQTDQNQGTTLNCFSSPVLNSI
# QADIFHRIPLYQTQSLQVSTNLQSPVLTQEHSVLHAMIENNRRQSLKTMSVSQETGVSTDMNTDISSDFEFGKRRFDSQEDPSSSTGPVDLEPFWNY]
# Evidence for and against this transcript:
# % of transcript supported by hints (any source): 42.9
# CDS exons: 2/2
#      P:   2 
# CDS introns: 1/1
#      P:   1 
# 5'UTR exons and introns: 0/3
# 3'UTR exons and introns: 0/1
# hint groups fully obeyed: 0
# incompatible hint groups: 1
#      P:   1 (TRINITY_GG_50_c2397_g1_i1)
# end gene g17739
Asue_scaffold5	AUGUSTUS	gene	2335677	2339987	.	+	.	ID=AsAtg17739
Asue_scaffold5	AUGUSTUS	mRNA	2335677	2339987	.	+	.	ID=AsAtg17739.t1;Parent=AsAtg17739
Asue_scaffold5	AUGUSTUS	CDS	2338908	2339183	.	+	0	ID=AsAtg17739.t1.cds;Parent=AsAtg17739.t1
Asue_scaffold5	AUGUSTUS	CDS	2339269	2339814	.	+	0	ID=AsAtg17739.t1.cds;Parent=AsAtg17739.t1
Asue_scaffold5	AUGUSTUS	exon	2338908	2339183	.	+	.	ID=AsAtg17739.t1.exon1;Parent=AsAtg17739.t1
Asue_scaffold5	AUGUSTUS	exon	2339269	2339814	.	+	.	ID=AsAtg17739.t1.exon2;Parent=AsAtg17739.t1
###
# start gene g17740
# protein sequence = [MSRKPCCVGEGLKKGAWTTEEDKKLISYIHDHGEGGWRDIPQKAGLKRCGKSCRLRWTNYLKPEIKRGEFSSEEEQII
# IMLHASRGNKWSVIARHXXXXXXXXXXXXXXXXXXXRLMEQGIDPVTHKPLASSSNPTVDENLNSPNASSSDKQYSRSSSMPFLSRPPPSSCNMVSKV
# SELSSNDGTPIQGSSLSCKKRFKKSSSTSRLLNKVAAKATSIKDILSASMEGSLSATTISHASFFNGFTEQIRNEEDSSNTSLTNTLAEFDPFSPSSL
# YPEHEINATSDLNMDQDYDFSQFFEKFGGDNHNEENSMNDLLMSDVSQEVSSTSVDDQDNMVGNFEGWSNYLLDHTNFMYDTDSDSLEKHFI]
# Evidence for and against this transcript:
# % of transcript supported by hints (any source): 55.6
# CDS exons: 3/3
#      P:   3 
# CDS introns: 2/2
#      E:   2 
#      P:   2 
# 5'UTR exons and introns: 0/3
# 3'UTR exons and introns: 0/1
# hint groups fully obeyed: 5
#      E:   2 
#      P:   3 
# incompatible hint groups: 5
#      P:   5 (TRINITY_GG_50_c787_g1_i2,AT5G61420.2)
# end gene g17740
Asue_scaffold5	AUGUSTUS	gene	2349660	2351892	.	+	.	ID=AsAtg17740
Asue_scaffold5	AUGUSTUS	mRNA	2349660	2351892	.	+	.	ID=AsAtg17740.t1;Parent=AsAtg17740
Asue_scaffold5	AUGUSTUS	CDS	2350345	2350477	.	+	0	ID=AsAtg17740.t1.cds;Parent=AsAtg17740.t1
Asue_scaffold5	AUGUSTUS	CDS	2350558	2350687	.	+	2	ID=AsAtg17740.t1.cds;Parent=AsAtg17740.t1
Asue_scaffold5	AUGUSTUS	CDS	2350828	2351665	.	+	1	ID=AsAtg17740.t1.cds;Parent=AsAtg17740.t1
Asue_scaffold5	AUGUSTUS	exon	2350345	2350477	.	+	.	ID=AsAtg17740.t1.exon1;Parent=AsAtg17740.t1
Asue_scaffold5	AUGUSTUS	exon	2350558	2350687	.	+	.	ID=AsAtg17740.t1.exon2;Parent=AsAtg17740.t1
Asue_scaffold5	AUGUSTUS	exon	2350828	2351665	.	+	.	ID=AsAtg17740.t1.exon3;Parent=AsAtg17740.t1
###
# start gene g17741
# protein sequence = [MSGKAAMSVEERXXXXXXXXXXXXKAVAEEKAAAEEQEQPEKLESLIRDMSTSAASLCCSSTQVNGFGLRPERSLLYQ
# PTSFSFSRRRTHGIVKASSRVDRFSKSDIIVSPSILSANFAKLGEQVKAVELAGCDWIHVDVMDGRFVPNITIGPLVVDALRPVTDLPLDVHLMIVEP
# EQRVPDFIKAGADIVSVHCEQQSTIHLHRTVNQIKSLGAKAGVVLNPGTPLSAIEYVLDMVDLVLIMSVNPGFGGQSFIESQVKKISDLRKMCAEKGV
# NPWIEVDGGVTPANAYKVIEAGANALVAGSAVFGAKDYAEAIKGIKASKRPAAVAV]
# Evidence for and against this transcript:
# % of transcript supported by hints (any source): 78.3
# CDS exons: 9/10
#      P:   9 
# CDS introns: 8/9
#      E:   8 
#      P:   8 
# 5'UTR exons and introns: 0/1
# 3'UTR exons and introns: 1/3
#      E:   1 
# hint groups fully obeyed: 19
#      E:   9 
#      P:  10 
# incompatible hint groups: 10
#      E:   1 
#      P:   9 (TRINITY_GG_50_c652_g1_i1,AT5G61410.1)
# end gene g17741
Asue_scaffold5	AUGUSTUS	gene	2354100	2357522	.	+	.	ID=AsAtg17741
Asue_scaffold5	AUGUSTUS	mRNA	2354100	2357522	.	+	.	ID=AsAtg17741.t1;Parent=AsAtg17741
Asue_scaffold5	AUGUSTUS	CDS	2354146	2354262	.	+	0	ID=AsAtg17741.t1.cds;Parent=AsAtg17741.t1
Asue_scaffold5	AUGUSTUS	CDS	2355273	2355412	.	+	0	ID=AsAtg17741.t1.cds;Parent=AsAtg17741.t1
Asue_scaffold5	AUGUSTUS	CDS	2355696	2355810	.	+	1	ID=AsAtg17741.t1.cds;Parent=AsAtg17741.t1
Asue_scaffold5	AUGUSTUS	CDS	2355886	2356026	.	+	0	ID=AsAtg17741.t1.cds;Parent=AsAtg17741.t1
Asue_scaffold5	AUGUSTUS	CDS	2356120	2356233	.	+	0	ID=AsAtg17741.t1.cds;Parent=AsAtg17741.t1
Asue_scaffold5	AUGUSTUS	CDS	2356321	2356399	.	+	0	ID=AsAtg17741.t1.cds;Parent=AsAtg17741.t1
Asue_scaffold5	AUGUSTUS	CDS	2356489	2356598	.	+	2	ID=AsAtg17741.t1.cds;Parent=AsAtg17741.t1
Asue_scaffold5	AUGUSTUS	CDS	2356674	2356730	.	+	0	ID=AsAtg17741.t1.cds;Parent=AsAtg17741.t1
Asue_scaffold5	AUGUSTUS	CDS	2356842	2356911	.	+	0	ID=AsAtg17741.t1.cds;Parent=AsAtg17741.t1
Asue_scaffold5	AUGUSTUS	CDS	2357005	2357054	.	+	2	ID=AsAtg17741.t1.cds;Parent=AsAtg17741.t1
Asue_scaffold5	AUGUSTUS	exon	2354146	2354262	.	+	.	ID=AsAtg17741.t1.exon1;Parent=AsAtg17741.t1
Asue_scaffold5	AUGUSTUS	exon	2355273	2355412	.	+	.	ID=AsAtg17741.t1.exon2;Parent=AsAtg17741.t1
Asue_scaffold5	AUGUSTUS	exon	2355696	2355810	.	+	.	ID=AsAtg17741.t1.exon3;Parent=AsAtg17741.t1
Asue_scaffold5	AUGUSTUS	exon	2355886	2356026	.	+	.	ID=AsAtg17741.t1.exon4;Parent=AsAtg17741.t1
Asue_scaffold5	AUGUSTUS	exon	2356120	2356233	.	+	.	ID=AsAtg17741.t1.exon5;Parent=AsAtg17741.t1
Asue_scaffold5	AUGUSTUS	exon	2356321	2356399	.	+	.	ID=AsAtg17741.t1.exon6;Parent=AsAtg17741.t1
Asue_scaffold5	AUGUSTUS	exon	2356489	2356598	.	+	.	ID=AsAtg17741.t1.exon7;Parent=AsAtg17741.t1
Asue_scaffold5	AUGUSTUS	exon	2356674	2356730	.	+	.	ID=AsAtg17741.t1.exon8;Parent=AsAtg17741.t1
Asue_scaffold5	AUGUSTUS	exon	2356842	2356911	.	+	.	ID=AsAtg17741.t1.exon9;Parent=AsAtg17741.t1
Asue_scaffold5	AUGUSTUS	exon	2357005	2357054	.	+	.	ID=AsAtg17741.t1.exon10;Parent=AsAtg17741.t1
###
# start gene g17742
# protein sequence = [MLKLLLPQHRTSVYLFKFQFFNFRFLSQSPSLSNSASSFSSSSLAEAILKCRSAEEAFKLFETSSRSRVSKSNDLQSF
# SAVIHVLTGAHKYTLARCLIKSLIERLKRHSEPSNMSHRLFNALEDIQSPKFSIGVFSLLIMEFLEMGLFEEALWVSRDMKCSPDSKACLAILNGLVR
# RRRFDSVWVDYQLMISRGLVPDVHIYFVLFQCCFKQGLYSKKEKLLDEMTSLGIKPNVYIYTIYIRDLCRDNKMEEAEKMFELMKKHGVLPNLYTYSA
# MIDGYCKTGNVRQAYGLYKEILVAELLPNVVVFGTLVDGFCKVRELVTARSLFVHMVKFGVDPNLYVYNCLIHGHCKLGNMLEAVGLLSEMESLNLSP
# DVFTYTILINGLCIEDQLAEANRLFQKMKNERIFPSSATYNSLIHGYCREYNMEKALDLCSQMTASGVEPNIITFSTLIDGYCNVRDIKAAMGLYFEM
# TIKGXXXXXXXXXXXXXXXXXXXXXXXXXXXXXXXXXXXXXXXXHTFACLVDGFWKEGRLSDAIYFYQENNQAATAKSVSQRSCWNHVGFTCLIEGVC
# QNGYILRASRFFSDMRSCGITPDICSYVSMLKGHLQEKRITDTMMLQCDMIKTGILPNLLVNQLLARFYQANGYVKSACFLTNSSRLKTVSNSC]
# Evidence for and against this transcript:
# % of transcript supported by hints (any source): 33.3
# CDS exons: 1/1
#      P:   1 
# CDS introns: 0/0
# 5'UTR exons and introns: 0/1
# 3'UTR exons and introns: 0/1
# hint groups fully obeyed: 0
# incompatible hint groups: 2
#      P:   2 (AT5G61400.1,TRINITY_GG_50_c3284_g1_i1)
# end gene g17742
Asue_scaffold5	AUGUSTUS	gene	2357567	2359635	.	-	.	ID=AsAtg17742
Asue_scaffold5	AUGUSTUS	mRNA	2357567	2359635	.	-	.	ID=AsAtg17742.t1;Parent=AsAtg17742
Asue_scaffold5	AUGUSTUS	CDS	2357623	2359611	.	-	0	ID=AsAtg17742.t1.cds;Parent=AsAtg17742.t1
Asue_scaffold5	AUGUSTUS	exon	2357623	2359611	.	-	.	ID=AsAtg17742.t1.exon1;Parent=AsAtg17742.t1
###
# start gene g17743
# protein sequence = [MLTMVGLTPAEDRSEIAFFDVETTIPFRVGQGYAILEFGSILVCPKKLVELKNYSVLVRPANLNLITPRSVKCNGIKR
# EDVESALTFADIADTVYDILHGRIWAGHNILKFDCPRIREAFAEIGRDPPEPKGTIDSLALLTQRFGRRAGDMKMATLATYFGLGNQTHRSLDDVRMN
# IEVLKYCATVLFLESSLPDELIENSVTTTTPETSSRRRRTIKKSPLQSPTDQQTGENMTTIPILSFVSSAEAQTDPFDMSTLRNEIAPEVLQSDVPME
# EEQNQQSETVASEGTGDQEGFMELDKISVSSIRATHVPLYDGSQTMKLQLFLGDRPLQLHCPRLKVRFGINGKFMDKAGRRRLNFVIDLYPSLCNVLQ
# ECDSAAQTISVDSGSGSDWNPLVIPMKGFLNCPTARIHIPTELNGDIDRYAAEIHQKEFSGATATQKLISSNPKAEEIESLLNPRTVLDAFLSLEPYD
# YQQRAGIRLVARKLVIH]
# Evidence for and against this transcript:
# % of transcript supported by hints (any source): 84.6
# CDS exons: 6/6
#      P:   6 
# CDS introns: 5/5
#      P:   5 
# 5'UTR exons and introns: 0/1
# 3'UTR exons and introns: 0/1
# hint groups fully obeyed: 6
#      P:   6 
# incompatible hint groups: 7
#      P:   7 (TRINITY_GG_50_c1948_g1_i1,AT5G61390.1)
# end gene g17743
Asue_scaffold5	AUGUSTUS	gene	2360290	2362749	.	+	.	ID=AsAtg17743
Asue_scaffold5	AUGUSTUS	mRNA	2360290	2362749	.	+	.	ID=AsAtg17743.t1;Parent=AsAtg17743
Asue_scaffold5	AUGUSTUS	CDS	2360328	2360625	.	+	0	ID=AsAtg17743.t1.cds;Parent=AsAtg17743.t1
Asue_scaffold5	AUGUSTUS	CDS	2360750	2360907	.	+	2	ID=AsAtg17743.t1.cds;Parent=AsAtg17743.t1
Asue_scaffold5	AUGUSTUS	CDS	2361085	2361131	.	+	0	ID=AsAtg17743.t1.cds;Parent=AsAtg17743.t1
Asue_scaffold5	AUGUSTUS	CDS	2361228	2361291	.	+	1	ID=AsAtg17743.t1.cds;Parent=AsAtg17743.t1
Asue_scaffold5	AUGUSTUS	CDS	2361415	2362076	.	+	0	ID=AsAtg17743.t1.cds;Parent=AsAtg17743.t1
Asue_scaffold5	AUGUSTUS	CDS	2362149	2362383	.	+	1	ID=AsAtg17743.t1.cds;Parent=AsAtg17743.t1
Asue_scaffold5	AUGUSTUS	exon	2360328	2360625	.	+	.	ID=AsAtg17743.t1.exon1;Parent=AsAtg17743.t1
Asue_scaffold5	AUGUSTUS	exon	2360750	2360907	.	+	.	ID=AsAtg17743.t1.exon2;Parent=AsAtg17743.t1
Asue_scaffold5	AUGUSTUS	exon	2361085	2361131	.	+	.	ID=AsAtg17743.t1.exon3;Parent=AsAtg17743.t1
Asue_scaffold5	AUGUSTUS	exon	2361228	2361291	.	+	.	ID=AsAtg17743.t1.exon4;Parent=AsAtg17743.t1
Asue_scaffold5	AUGUSTUS	exon	2361415	2362076	.	+	.	ID=AsAtg17743.t1.exon5;Parent=AsAtg17743.t1
Asue_scaffold5	AUGUSTUS	exon	2362149	2362383	.	+	.	ID=AsAtg17743.t1.exon6;Parent=AsAtg17743.t1
###
# start gene g17744
# protein sequence = [MDLNGECKGGDGFIDRSRVRILLCDNDSTSLGEVFTLLSECSYQVTAVKSARQVIDALNAEGPDIDIILAEIDLPMAK
# GMKMLRYITRDKDLRRIPVIMMSRQDEVPVVVKCLKLGAADYLVKPLRTNELLNLWTHMWRRRRMLGLAEKNMLSYDFDLVGSDQSNPNTNSTNLFSD
# DTDDRSLRSTNPQRGNLSHQENEWSXXXXXXXXXXXXXXXXGTATSSLAVTAIEPPLDHLAGSHHEPMKRNSNPAQFSSAPKKSRLKIGESSAFFTYV
# KSTVLRTNGQDPPLVDGNGSLHLHRGLAEKFEVVASEGINNTKQARRATPKSTVLRTNGQDPPLVNGNGSHHLHRGAAEKFQVVASEGINNTKQAHRS
# RGTEQYHSQGETLQNGASYPHSLERSRTLPTSMESHGRNYQEGNMNIPQVAMNRSKDSSQVDGSGFSAPNAYPYYMHGVMNQVMMQSAAMMPQYGHQI
# PHCQPNHPNGMTGYPYYHHPMNTSLQHSQMSLQNGQMSMVHHSWSPAGNPPSNEVRVNKLDRREEALLKFRRKRNQRCFDKKIRYVNRKRLAERRPRV
# KGQFVRKMNGVNVDLNGQPDSADYXXXXXXXXXXXXXXRDSSPQDDALGT]
# Evidence for and against this transcript:
# % of transcript supported by hints (any source): 73.3
# CDS exons: 6/6
#      P:   6 
# CDS introns: 5/5
#      E:   5 
#      P:   5 
# 5'UTR exons and introns: 0/3
# 3'UTR exons and introns: 0/1
# hint groups fully obeyed: 13
#      E:   5 
#      P:   8 (TRINITY_GG_50_c1034_g1_i2)
# incompatible hint groups: 5
#      P:   5 (AT5G61380.1)
# end gene g17744
Asue_scaffold5	AUGUSTUS	gene	2362774	2366155	.	-	.	ID=AsAtg17744
Asue_scaffold5	AUGUSTUS	mRNA	2362774	2366155	.	-	.	ID=AsAtg17744.t1;Parent=AsAtg17744
Asue_scaffold5	AUGUSTUS	CDS	2363009	2364114	.	-	2	ID=AsAtg17744.t1.cds;Parent=AsAtg17744.t1
Asue_scaffold5	AUGUSTUS	CDS	2364208	2364361	.	-	0	ID=AsAtg17744.t1.cds;Parent=AsAtg17744.t1
Asue_scaffold5	AUGUSTUS	CDS	2364446	2364613	.	-	0	ID=AsAtg17744.t1.cds;Parent=AsAtg17744.t1
Asue_scaffold5	AUGUSTUS	CDS	2364765	2364898	.	-	2	ID=AsAtg17744.t1.cds;Parent=AsAtg17744.t1
Asue_scaffold5	AUGUSTUS	CDS	2365035	2365196	.	-	2	ID=AsAtg17744.t1.cds;Parent=AsAtg17744.t1
Asue_scaffold5	AUGUSTUS	CDS	2365514	2365646	.	-	0	ID=AsAtg17744.t1.cds;Parent=AsAtg17744.t1
Asue_scaffold5	AUGUSTUS	exon	2363009	2364114	.	-	.	ID=AsAtg17744.t1.exon1;Parent=AsAtg17744.t1
Asue_scaffold5	AUGUSTUS	exon	2364208	2364361	.	-	.	ID=AsAtg17744.t1.exon2;Parent=AsAtg17744.t1
Asue_scaffold5	AUGUSTUS	exon	2364446	2364613	.	-	.	ID=AsAtg17744.t1.exon3;Parent=AsAtg17744.t1
Asue_scaffold5	AUGUSTUS	exon	2364765	2364898	.	-	.	ID=AsAtg17744.t1.exon4;Parent=AsAtg17744.t1
Asue_scaffold5	AUGUSTUS	exon	2365035	2365196	.	-	.	ID=AsAtg17744.t1.exon5;Parent=AsAtg17744.t1
Asue_scaffold5	AUGUSTUS	exon	2365514	2365646	.	-	.	ID=AsAtg17744.t1.exon6;Parent=AsAtg17744.t1
###
# start gene g17745
# protein sequence = [MMSTTVRLNRFTYLTSTAKLTRYFCSHHLGDRSETALHEVIRIVSSPVGGLDDLEENLNQVSVSPSSNLVTQVIESCK
# NETSPRRLLRFFSWSCKSLGSSLHDKEFNYVLRVLAEKKDHTAMQILLSDLRKENRAMDKQTFSIVAETLVKIGKEEDAIGIFKILDKFSCPQDGFTV
# TAIISALCSRGHVKRALGVMHHHKDVISGNELSVYRSLLFGWSVQRNVKEARRVIQDMKSAGITPDLFCFNSLLTCLCERNVNRNPSGLVPEALNIML
# EMRSYKIQPTSMSYNILLSCLGRTRRVRESCQILEQMKRSGCDPDTGSYYFVVRVLYLTGRFGKGNQIVDEMIERGFRPERKFYYDLIGVLCGVERVN
# FALQLFEKMKRSSVGGYGQVYDLLIPKLCKGGNFEKGRELWEEALSIDVTLSCSISLLDPSVTEVFKPMKMKEEAAMVDRRALNLKIHARMNKTKPKL
# KLKPKRRSKTKKKNLQH]
# Evidence for and against this transcript:
# % of transcript supported by hints (any source): 33.3
# CDS exons: 1/1
#      P:   1 
# CDS introns: 0/0
# 5'UTR exons and introns: 0/1
# 3'UTR exons and introns: 0/1
# hint groups fully obeyed: 0
# incompatible hint groups: 3
#      P:   3 (TRINITY_GG_50_c1686_g1_i1,AT5G61370.1)
# end gene g17745
Asue_scaffold5	AUGUSTUS	gene	2367530	2369253	.	+	.	ID=AsAtg17745
Asue_scaffold5	AUGUSTUS	mRNA	2367530	2369253	.	+	.	ID=AsAtg17745.t1;Parent=AsAtg17745
Asue_scaffold5	AUGUSTUS	CDS	2367716	2369179	.	+	0	ID=AsAtg17745.t1.cds;Parent=AsAtg17745.t1
Asue_scaffold5	AUGUSTUS	exon	2367716	2369179	.	+	.	ID=AsAtg17745.t1.exon1;Parent=AsAtg17745.t1
###
# start gene g17746
# protein sequence = [MVEGEEQRRITHLDLRNEPQFPMVFVRESTCFAKDDLAIFPPINHENLYVNGLESPSVSSSSSSSSSRLSDSSFSPSD
# SDEQFQFRRKSHSQPSEDVGKSPWKSVIEIDIIQGWWKILLARVMSNFQNLVTCFSRYSLCSFSKTLRSFYSVMVIFLWWWKRNRTRRRLEKGEIIAA
# HLRDTIKERDERIAQLLHQITQMNELLVKITHSN]
# Evidence for and against this transcript:
# % of transcript supported by hints (any source): 60
# CDS exons: 2/2
#      P:   2 
# CDS introns: 1/1
#      E:   1 
#      P:   1 
# 5'UTR exons and introns: 0/1
# 3'UTR exons and introns: 0/1
# hint groups fully obeyed: 1
#      E:   1 
# incompatible hint groups: 1
#      P:   1 (AT5G61360.1)
# end gene g17746
Asue_scaffold5	AUGUSTUS	gene	2369318	2370185	.	-	.	ID=AsAtg17746
Asue_scaffold5	AUGUSTUS	mRNA	2369318	2370185	.	-	.	ID=AsAtg17746.t1;Parent=AsAtg17746
Asue_scaffold5	AUGUSTUS	CDS	2369390	2369461	.	-	0	ID=AsAtg17746.t1.cds;Parent=AsAtg17746.t1
Asue_scaffold5	AUGUSTUS	CDS	2369576	2370136	.	-	0	ID=AsAtg17746.t1.cds;Parent=AsAtg17746.t1
Asue_scaffold5	AUGUSTUS	exon	2369390	2369461	.	-	.	ID=AsAtg17746.t1.exon1;Parent=AsAtg17746.t1
Asue_scaffold5	AUGUSTUS	exon	2369576	2370136	.	-	.	ID=AsAtg17746.t1.exon2;Parent=AsAtg17746.t1
###
# start gene g17747
# protein sequence = [MGGDFRHFSSHVSXXXXXXXXXKSSSSFTPADNYLIDCGSSDETKLSDGRNFKSDQQSVAFLQTDEDIKTSVDSIPIT
# DSNASTLPLYLTARIFAGKSTYSFYISRPGRHWIRLHFYPLNHPLYNLTNSVFSVTTDTTVLLHDFSAGDTSSIVFKEYLIYAAEKLSLYFKPHKGST
# AFINAVEIVSVPDELVPDSASSVPQAPDFKGLSSFSLEILHRINIGGDLISPKIDPLSRTWLSDKPYNTFPEGSRNVTVDPSTITYPDGGATALIAPN
# PVYATAEEMADAQTSQPNFNLSWRMSVDFGHDYFIRLHFCDIVSKSLNDLIFNVFINKLSAISALDLSSLTSALGTAYYADFVLNASTITNGSILVQV
# GPTPNLQSGKPNAILNGLEIMKLNNAAGSLDGLFGVDGKYKGPIGGMSSKKLAIAGIGFVMALTAFLGVVVLLVRWQRRPKDWQKQNSFSSWLLPLHA
# SHSSYISSKGGSTSRRMSIFGSKKSKSNGFSSFFSNQGLGRYFPFTELQTATQNFDENAVCGVGGFGKVYIGEIDGGTQVAIKRGSQSSEQGINEFQT
# EIQMLSKLRHRHLVSLIGFCDENKEMILVYEYMSNGPLRDHLYGSKENDPNPIPTLSWKQRLEICIGSARGLHYLHTGAAQGIIXXXXXXXXXXXXXX
# XXXXXXXXXXXXXXXXXXXXXXXXXXXXXXXXXXXXXXXXXXXXXXXXXXXXXXXXXVLCARPVINPQLPREQVNLAEYAMNLHRKGMLEKIIDPKIV
# GTISKGSLRKFVEAAEKCLAEYGVDRPGMGDVLWNLEYALQLQEASAQVDLSEDKTTMNIEMDLIPGEEMQSPSHSIP]
# Evidence for and against this transcript:
# % of transcript supported by hints (any source): 33.3
# CDS exons: 1/1
#      P:   1 
# CDS introns: 0/0
# 5'UTR exons and introns: 0/1
# 3'UTR exons and introns: 0/1
# hint groups fully obeyed: 0
# incompatible hint groups: 2
#      P:   2 (AT5G61350.1,TRINITY_GG_50_c1973_g1_i1)
# end gene g17747
Asue_scaffold5	AUGUSTUS	gene	2370446	2373275	.	-	.	ID=AsAtg17747
Asue_scaffold5	AUGUSTUS	mRNA	2370446	2373275	.	-	.	ID=AsAtg17747.t1;Parent=AsAtg17747
Asue_scaffold5	AUGUSTUS	CDS	2370686	2373214	.	-	0	ID=AsAtg17747.t1.cds;Parent=AsAtg17747.t1
Asue_scaffold5	AUGUSTUS	exon	2370686	2373214	.	-	.	ID=AsAtg17747.t1.exon1;Parent=AsAtg17747.t1
###
# start gene g17748
# protein sequence = [MKKTMEDPSKIMRRSIHTFLQNYHRVTTAAAVALPFSAGLLLSQPFFSSSSSTLHMRLNMLFRGAGFSSSHDFFNILS
# LKLSQTLSSSLFTLPFSLTFLLLSKAYVIKLLSNNHSADSSSVFYLRLLKTYVCNFFFLLSANASAFALFFLAYNTLEAFGFSSRNLYTFLSVSSAII
# YSIIIANAFVISNLALVSSPSSSSGGYTNILKACLLIRGRNSTAMALALPTNLGLAGVEALFQYRVMRSYYNGDRDIISIALEGTFIAYLYALFLVLD
# TIVNFLFYQSCIKNEEDQNIGREDEYSIKIQISETENTKIHIKGSKNLQEIL]
# Evidence for and against this transcript:
# % of transcript supported by hints (any source): 33.3
# CDS exons: 1/1
#      P:   1 
# CDS introns: 0/0
# 5'UTR exons and introns: 0/1
# 3'UTR exons and introns: 0/1
# hint groups fully obeyed: 0
# incompatible hint groups: 3
#      P:   3 (TRINITY_GG_50_c118_g1_i1,AT5G61340.1)
# end gene g17748
Asue_scaffold5	AUGUSTUS	gene	2377770	2379386	.	+	.	ID=AsAtg17748
Asue_scaffold5	AUGUSTUS	mRNA	2377770	2379386	.	+	.	ID=AsAtg17748.t1;Parent=AsAtg17748
Asue_scaffold5	AUGUSTUS	CDS	2378166	2379146	.	+	0	ID=AsAtg17748.t1.cds;Parent=AsAtg17748.t1
Asue_scaffold5	AUGUSTUS	exon	2378166	2379146	.	+	.	ID=AsAtg17748.t1.exon1;Parent=AsAtg17748.t1
###
# start gene g17749
# protein sequence = [MDDSQFLRFQVEDITSPICVSASAELLALKVVKMAGGSKRSKRARLDSESEDISDQENLKAESDNEDDQLPDGIEDDE
# VDSMEDDEGESEEDDEGDTEEDDEGDIEEDDAGDNKEDEDGESEDFEDGNDKESESGDEGNDDNKDAQMEELEKEVKELRSQEQDILKNLKRDKGEDA
# VKGQAVKNQKALWDKILEFRFLLQKAFDRSNRLPQEPVKSLFCSEDEDVSTAYTDLVTSSKKTLDSLLELQEALFEKNPSVDQQVNATASEESNKSDA
# EDSDEWQRISDLQKRMSVFRNKAVDKWQRKTQVTTGAAAIKGKLHAFNQNVSEQVASYMRDPSRMIKQMQQSRSTVAVFGTVPQEAMEPNPEEKQQEG
# DPELVEDAEFYRQLLKEFLENIDPASSEAAFYEMKKFQTKKRKVVDRRASKSRKIRYNVHEKIVNFMAPRPAKIPPNTADLLKNLFGLKTRNVQSEA]
# Evidence for and against this transcript:
# % of transcript supported by hints (any source): 87.1
# CDS exons: 14/15
#      P:  14 
# CDS introns: 13/14
#      E:  11 
#      P:  13 
# 5'UTR exons and introns: 0/1
# 3'UTR exons and introns: 0/1
# hint groups fully obeyed: 25
#      E:  11 
#      P:  14 
# incompatible hint groups: 13
#      P:  13 (TRINITY_GG_50_c567_g1_i1,AT5G61330.1)
# end gene g17749
Asue_scaffold5	AUGUSTUS	gene	2380070	2384078	.	+	.	ID=AsAtg17749
Asue_scaffold5	AUGUSTUS	mRNA	2380070	2384078	.	+	.	ID=AsAtg17749.t1;Parent=AsAtg17749
Asue_scaffold5	AUGUSTUS	CDS	2380122	2380125	.	+	0	ID=AsAtg17749.t1.cds;Parent=AsAtg17749.t1
Asue_scaffold5	AUGUSTUS	CDS	2380225	2380302	.	+	2	ID=AsAtg17749.t1.cds;Parent=AsAtg17749.t1
Asue_scaffold5	AUGUSTUS	CDS	2381075	2381172	.	+	2	ID=AsAtg17749.t1.cds;Parent=AsAtg17749.t1
Asue_scaffold5	AUGUSTUS	CDS	2381257	2381561	.	+	0	ID=AsAtg17749.t1.cds;Parent=AsAtg17749.t1
Asue_scaffold5	AUGUSTUS	CDS	2381909	2381981	.	+	1	ID=AsAtg17749.t1.cds;Parent=AsAtg17749.t1
Asue_scaffold5	AUGUSTUS	CDS	2382114	2382188	.	+	0	ID=AsAtg17749.t1.cds;Parent=AsAtg17749.t1
Asue_scaffold5	AUGUSTUS	CDS	2382266	2382376	.	+	0	ID=AsAtg17749.t1.cds;Parent=AsAtg17749.t1
Asue_scaffold5	AUGUSTUS	CDS	2382487	2382529	.	+	0	ID=AsAtg17749.t1.cds;Parent=AsAtg17749.t1
Asue_scaffold5	AUGUSTUS	CDS	2382614	2382692	.	+	2	ID=AsAtg17749.t1.cds;Parent=AsAtg17749.t1
Asue_scaffold5	AUGUSTUS	CDS	2382845	2382947	.	+	1	ID=AsAtg17749.t1.cds;Parent=AsAtg17749.t1
Asue_scaffold5	AUGUSTUS	CDS	2383033	2383128	.	+	0	ID=AsAtg17749.t1.cds;Parent=AsAtg17749.t1
Asue_scaffold5	AUGUSTUS	CDS	2383245	2383277	.	+	0	ID=AsAtg17749.t1.cds;Parent=AsAtg17749.t1
Asue_scaffold5	AUGUSTUS	CDS	2383393	2383492	.	+	0	ID=AsAtg17749.t1.cds;Parent=AsAtg17749.t1
Asue_scaffold5	AUGUSTUS	CDS	2383620	2383704	.	+	2	ID=AsAtg17749.t1.cds;Parent=AsAtg17749.t1
Asue_scaffold5	AUGUSTUS	CDS	2383797	2383923	.	+	1	ID=AsAtg17749.t1.cds;Parent=AsAtg17749.t1
Asue_scaffold5	AUGUSTUS	exon	2380122	2380125	.	+	.	ID=AsAtg17749.t1.exon1;Parent=AsAtg17749.t1
Asue_scaffold5	AUGUSTUS	exon	2380225	2380302	.	+	.	ID=AsAtg17749.t1.exon2;Parent=AsAtg17749.t1
Asue_scaffold5	AUGUSTUS	exon	2381075	2381172	.	+	.	ID=AsAtg17749.t1.exon3;Parent=AsAtg17749.t1
Asue_scaffold5	AUGUSTUS	exon	2381257	2381561	.	+	.	ID=AsAtg17749.t1.exon4;Parent=AsAtg17749.t1
Asue_scaffold5	AUGUSTUS	exon	2381909	2381981	.	+	.	ID=AsAtg17749.t1.exon5;Parent=AsAtg17749.t1
Asue_scaffold5	AUGUSTUS	exon	2382114	2382188	.	+	.	ID=AsAtg17749.t1.exon6;Parent=AsAtg17749.t1
Asue_scaffold5	AUGUSTUS	exon	2382266	2382376	.	+	.	ID=AsAtg17749.t1.exon7;Parent=AsAtg17749.t1
Asue_scaffold5	AUGUSTUS	exon	2382487	2382529	.	+	.	ID=AsAtg17749.t1.exon8;Parent=AsAtg17749.t1
Asue_scaffold5	AUGUSTUS	exon	2382614	2382692	.	+	.	ID=AsAtg17749.t1.exon9;Parent=AsAtg17749.t1
Asue_scaffold5	AUGUSTUS	exon	2382845	2382947	.	+	.	ID=AsAtg17749.t1.exon10;Parent=AsAtg17749.t1
Asue_scaffold5	AUGUSTUS	exon	2383033	2383128	.	+	.	ID=AsAtg17749.t1.exon11;Parent=AsAtg17749.t1
Asue_scaffold5	AUGUSTUS	exon	2383245	2383277	.	+	.	ID=AsAtg17749.t1.exon12;Parent=AsAtg17749.t1
Asue_scaffold5	AUGUSTUS	exon	2383393	2383492	.	+	.	ID=AsAtg17749.t1.exon13;Parent=AsAtg17749.t1
Asue_scaffold5	AUGUSTUS	exon	2383620	2383704	.	+	.	ID=AsAtg17749.t1.exon14;Parent=AsAtg17749.t1
Asue_scaffold5	AUGUSTUS	exon	2383797	2383923	.	+	.	ID=AsAtg17749.t1.exon15;Parent=AsAtg17749.t1
###
# start gene g17750
# protein sequence = [MATWFHIFCVSFTVNFLLYLFFRRTNNNLPLPPNPNFFPMLGPFQWLRQGFDDFYSYLRSIHHRLGPIISLRIFSVPA
# IFVSDRSLAHKALVLNGAVFSDRPPALPTGKIITSNQHTISSGSYGATWRLLRRNLTSEILHPSRVKSYSNARRSVLENLCSRIRNHGEEAKPIVVVD
# HLRYAMFSLLVLMCFGDKLDEEQIKQVEFVQRRELITLPRFNILNVFPSFTKLFLRKRWEEFLTFRREHKNVLLPLIRSRRKIMIESKDSGKEYIQSY
# VDTLLDLELPDEKRKLNEDEIVSLCSEFLNAGTDTTATTLQWIMANLVRNQEIQKRLYEEIKSVIGXXXXXXXXXXXXXXXPYLKAVVLEGLRLHPPG
# HLLLPHRVSEDTELVGYRVPKKGTFNINVAMIGRDPTVWEEPMEFKPERFIGEDKEVDVTGSRGIKMMPFGAGRRICPGIGLAMLHLEYFVVNLVKEF
# EWKEVEGYEVDLSEKWEFTVVMKSILLKLLL]
# Evidence for and against this transcript:
# % of transcript supported by hints (any source): 0
# CDS exons: 0/1
# CDS introns: 0/0
# 5'UTR exons and introns: 0/1
# 3'UTR exons and introns: 0/1
# hint groups fully obeyed: 0
# incompatible hint groups: 0
# protein sequence = [MATWFHIFCVSFTVNFLLYLFFRRTNNNLPLPPNPNFFPMLGPFQWLRQGFDDFYSYLRSIHHRLGPIISLRIFSVPA
# IFVSDRSLAHKALVLNGAVFSDRPPALPTGKIITSNQHTISSGSYGATWRLLRRNLTSEILHPSRVKSYSNARRSVLENLCSRIRNHGEEAKPIVVVD
# HLRYAMFSLLVLMCFGDKLDEEQIKQVEFVQRRELITLPRFNILNVFPSFTKLFLRKRWEEFLTFRREHKNVLLPLIRSRRKIMIESKDSGKEYIQSY
# VDTLLDLELPDEKRKLNEDEIVSLCSEFLNAGTDTTATTLQWIMANLVRNQEIQKSCRVRRSPVTSTGTFVVTTQSK]
# Evidence for and against this transcript:
# % of transcript supported by hints (any source): 0
# CDS exons: 0/2
# CDS introns: 0/1
# 5'UTR exons and introns: 0/1
# 3'UTR exons and introns: 0/1
# hint groups fully obeyed: 0
# incompatible hint groups: 0
# end gene g17750
Asue_scaffold5	AUGUSTUS	gene	2384530	2386257	.	+	.	ID=AsAtg17750
Asue_scaffold5	AUGUSTUS	mRNA	2384530	2386257	.	+	.	ID=AsAtg17750.t1;Parent=AsAtg17750
Asue_scaffold5	AUGUSTUS	CDS	2384572	2386077	.	+	0	ID=AsAtg17750.t1.cds;Parent=AsAtg17750.t1
Asue_scaffold5	AUGUSTUS	exon	2384572	2386077	.	+	.	ID=AsAtg17750.t1.exon1;Parent=AsAtg17750.t1
Asue_scaffold5	AUGUSTUS	mRNA	2384530	2385767	.	+	.	ID=AsAtg17750.t2;Parent=AsAtg17750
Asue_scaffold5	AUGUSTUS	CDS	2384572	2385560	.	+	0	ID=AsAtg17750.t2.cds;Parent=AsAtg17750.t2
Asue_scaffold5	AUGUSTUS	CDS	2385650	2385716	.	+	1	ID=AsAtg17750.t2.cds;Parent=AsAtg17750.t2
Asue_scaffold5	AUGUSTUS	exon	2384572	2385560	.	+	.	ID=AsAtg17750.t2.exon1;Parent=AsAtg17750.t2
Asue_scaffold5	AUGUSTUS	exon	2385650	2385716	.	+	.	ID=AsAtg17750.t2.exon2;Parent=AsAtg17750.t2
###
# start gene g17751
# protein sequence = [MAGHKIAHATLKGPSVVKELVIGLTLGLAAGGLWKMHHWNEQRKTRVFYDLLERGEIGVVVTEE]
# Evidence for and against this transcript:
# % of transcript supported by hints (any source): 40
# CDS exons: 1/1
#      P:   1 
# CDS introns: 0/0
# 5'UTR exons and introns: 1/3
#      E:   1 
# 3'UTR exons and introns: 0/1
# hint groups fully obeyed: 1
#      E:   1 
# incompatible hint groups: 2
#      P:   2 (AT5G61310.1)
# end gene g17751
Asue_scaffold5	AUGUSTUS	gene	2386350	2387768	.	+	.	ID=AsAtg17751
Asue_scaffold5	AUGUSTUS	mRNA	2386350	2387768	.	+	.	ID=AsAtg17751.t1;Parent=AsAtg17751
Asue_scaffold5	AUGUSTUS	CDS	2387478	2387672	.	+	0	ID=AsAtg17751.t1.cds;Parent=AsAtg17751.t1
Asue_scaffold5	AUGUSTUS	exon	2387478	2387672	.	+	.	ID=AsAtg17751.t1.exon1;Parent=AsAtg17751.t1
###
# start gene g17752
# protein sequence = [MEMQEDSLWSLYPVHDIDTALTNRLVYCDLYLRQYKETLKQTMLGQESVFETQIYELHRLYQRQKDLMMDMEETQHLF
# PNAGVSSPRRSRHWMGSSISTSKTSVWPPEDPSAKIDEAGISGNEIGKSGEKVLDFELPSYGYRDIWEEEGSKNGEFLEVPYFPKDQSTRSRSLESVL
# QPESVQDLPDLSSFKCILDLNEPSSIEEHSDYELNQFPTPAQTRSERAERSPGEECQAENGIDLNMSPLSPEEEVPIESEQPREFVSASLHGKHGSEP
# SRSLVLALPCLETISLFHTRCSQPRKKAKRGAKYVKKNPRTKSRKGSNLDSNFGVNEDASYIPESAHNLEEVSSSSQPEFKRKCCKPQVEPDKVMRKS
# SRTKSKARGSFLVREEEEQEKSVAAADAIVDMSLSDSARKSSIKTSDCITPLHWFARIASSVVEDSKSEVGLSVPGFNSSNNDYPEAMTLQLTEMKSE
# EQRTNTPVYNFATPKHKRTLHSRGKRQQHNEFLASLSTFNGNKASKVLQKIERPSEATETNDAHSSLMENMVIDWGTVTKRRRGIRSPAC]
# Evidence for and against this transcript:
# % of transcript supported by hints (any source): 55.6
# CDS exons: 3/3
#      P:   3 
# CDS introns: 2/2
#      P:   2 
# 5'UTR exons and introns: 0/3
# 3'UTR exons and introns: 0/1
# hint groups fully obeyed: 2
#      P:   2 
# incompatible hint groups: 3
#      P:   3 (AT5G61300.1,TRINITY_GG_50_c1191_g1_i1)
# end gene g17752
Asue_scaffold5	AUGUSTUS	gene	2388070	2390439	.	+	.	ID=AsAtg17752
Asue_scaffold5	AUGUSTUS	mRNA	2388070	2390439	.	+	.	ID=AsAtg17752.t1;Parent=AsAtg17752
Asue_scaffold5	AUGUSTUS	CDS	2388453	2388611	.	+	0	ID=AsAtg17752.t1.cds;Parent=AsAtg17752.t1
Asue_scaffold5	AUGUSTUS	CDS	2388725	2389268	.	+	0	ID=AsAtg17752.t1.cds;Parent=AsAtg17752.t1
Asue_scaffold5	AUGUSTUS	CDS	2389354	2390333	.	+	2	ID=AsAtg17752.t1.cds;Parent=AsAtg17752.t1
Asue_scaffold5	AUGUSTUS	exon	2388453	2388611	.	+	.	ID=AsAtg17752.t1.exon1;Parent=AsAtg17752.t1
Asue_scaffold5	AUGUSTUS	exon	2388725	2389268	.	+	.	ID=AsAtg17752.t1.exon2;Parent=AsAtg17752.t1
Asue_scaffold5	AUGUSTUS	exon	2389354	2390333	.	+	.	ID=AsAtg17752.t1.exon3;Parent=AsAtg17752.t1
###
# start gene g17753
# protein sequence = [MVLVITEPIKSQSKTVCVIGAGPSGLVSARELKKEGHKVVVMEQNHDVGGQWLYQPNVDEEDTLGKTKTLKVHSSVYS
# SLRLASPREVMGFSDFPFIAKEGRDSRRFPGHEELWLYLKDFCQVFGLREMIRFNVRVEFVGXXXXXXXXXXXXXXXXXXVKKSGEVMEEVFDAVVVA
# SGHYSYPRLPTIKGMDLWKRKQLHSHIYRVPEPFCDEVVVVVGCSMSGQDISIELVEVAKEVHLSTKSLDIPPGLSKVIEKHQNLHLHPQIESLEEDG
# RVIFEDGSCIVADTILYCTGYEYKFPFLESKGRVEIDDNRVGPLFEHTFSPSLSPFLSFVGIPRKLIGFPFFESQAKWIAKLLSGKTSLPSSDQMMQS
# ISDFYLGREADGIPKRNTHDIADFNYSDKYADYIGFPHLEEWRKVLCLSAILNSIENLETYRDSWDDDDLLQETLQDPYFTQLSIPSV]
# Evidence for and against this transcript:
# % of transcript supported by hints (any source): 86.7
# CDS exons: 7/7
#      P:   7 
# CDS introns: 6/6
#      P:   6 
# 5'UTR exons and introns: 0/1
# 3'UTR exons and introns: 0/1
# hint groups fully obeyed: 0
# incompatible hint groups: 2
#      P:   2 (AT5G61290.1,TRINITY_GG_50_c3764_g1_i1)
# end gene g17753
Asue_scaffold5	AUGUSTUS	gene	2390541	2392675	.	-	.	ID=AsAtg17753
Asue_scaffold5	AUGUSTUS	mRNA	2390541	2392675	.	-	.	ID=AsAtg17753.t1;Parent=AsAtg17753
Asue_scaffold5	AUGUSTUS	CDS	2390591	2390782	.	-	0	ID=AsAtg17753.t1.cds;Parent=AsAtg17753.t1
Asue_scaffold5	AUGUSTUS	CDS	2390878	2391051	.	-	0	ID=AsAtg17753.t1.cds;Parent=AsAtg17753.t1
Asue_scaffold5	AUGUSTUS	CDS	2391146	2391281	.	-	1	ID=AsAtg17753.t1.cds;Parent=AsAtg17753.t1
Asue_scaffold5	AUGUSTUS	CDS	2391484	2391566	.	-	0	ID=AsAtg17753.t1.cds;Parent=AsAtg17753.t1
Asue_scaffold5	AUGUSTUS	CDS	2391650	2391808	.	-	0	ID=AsAtg17753.t1.cds;Parent=AsAtg17753.t1
Asue_scaffold5	AUGUSTUS	CDS	2391895	2391965	.	-	2	ID=AsAtg17753.t1.cds;Parent=AsAtg17753.t1
Asue_scaffold5	AUGUSTUS	CDS	2392067	2392634	.	-	0	ID=AsAtg17753.t1.cds;Parent=AsAtg17753.t1
Asue_scaffold5	AUGUSTUS	exon	2390591	2390782	.	-	.	ID=AsAtg17753.t1.exon1;Parent=AsAtg17753.t1
Asue_scaffold5	AUGUSTUS	exon	2390878	2391051	.	-	.	ID=AsAtg17753.t1.exon2;Parent=AsAtg17753.t1
Asue_scaffold5	AUGUSTUS	exon	2391146	2391281	.	-	.	ID=AsAtg17753.t1.exon3;Parent=AsAtg17753.t1
Asue_scaffold5	AUGUSTUS	exon	2391484	2391566	.	-	.	ID=AsAtg17753.t1.exon4;Parent=AsAtg17753.t1
Asue_scaffold5	AUGUSTUS	exon	2391650	2391808	.	-	.	ID=AsAtg17753.t1.exon5;Parent=AsAtg17753.t1
Asue_scaffold5	AUGUSTUS	exon	2391895	2391965	.	-	.	ID=AsAtg17753.t1.exon6;Parent=AsAtg17753.t1
Asue_scaffold5	AUGUSTUS	exon	2392067	2392634	.	-	.	ID=AsAtg17753.t1.exon7;Parent=AsAtg17753.t1
###
# start gene g17754
# protein sequence = [MDNLAKQRRRRVSISENIKTDLPMLSELDITDYPALNWLKNQSYWYEKNDYYNEKESELAVSVAVAAFVIRSMEEADK
# QKSKRIREEIKRSRTKKSNLVIPNTQVKRLSKSYTQEVKIGEESFRKKLLEYPSENRRPQEIGSSSGTSGLASASSKADSWEKSQIKKIRLRYEKMKA
# DIVGWENERKLAATLLMEKRKSELEKRKGINNQHYKSKLARIQLIADGAKKQLEEKRRSKEAQVHGKVKKMSRTGKVPNNYFCFRSNYGVKELTWENG
# QLTVHGLGDEVEPTTSNNPIWTQSLNGCETLESVVHQAALQQPSKFQLQSPNGPNHNYESKDGSCSRKRGYPQEMDRWFAVQEESHRVGHSVTASASG
# TNMSWASFESGRSLKTARTGDRDYFRSGSETQDTEGDEQETRGEAGRSNGRRGRAAAIHNESERRRRDRINQRMRTLQKLLPTASKADKVSILDDVIE
# HLKQLQAQVQFMSLRANLPQQMMIPQLPPPQSVXXXXXXXXXXXXXXXXXXXXXXFQMSLLATMARMGMGGGGNGYGGLXXXXXXXXXMMVPPMGNRD
# CTNGSSATLTDPYSAFFAQTMNMDLYNKMAAAIYRQQSDQTTKVNTGMPSSSSNHEKRD]
# Evidence for and against this transcript:
# % of transcript supported by hints (any source): 87
# CDS exons: 11/11
#      P:  11 
# CDS introns: 9/10
#      E:   4 
#      P:   9 
# 5'UTR exons and introns: 0/1
# 3'UTR exons and introns: 0/1
# hint groups fully obeyed: 8
#      E:   4 
#      P:   4 
# incompatible hint groups: 8
#      P:   8 (AT5G61280.1,TRINITY_GG_50_c1071_g1_i4,AT5G61270.1)
# end gene g17754
Asue_scaffold5	AUGUSTUS	gene	2396280	2402541	.	+	.	ID=AsAtg17754
Asue_scaffold5	AUGUSTUS	mRNA	2396280	2402541	.	+	.	ID=AsAtg17754.t1;Parent=AsAtg17754
Asue_scaffold5	AUGUSTUS	CDS	2396346	2396377	.	+	0	ID=AsAtg17754.t1.cds;Parent=AsAtg17754.t1
Asue_scaffold5	AUGUSTUS	CDS	2396494	2396555	.	+	1	ID=AsAtg17754.t1.cds;Parent=AsAtg17754.t1
Asue_scaffold5	AUGUSTUS	CDS	2396654	2396917	.	+	2	ID=AsAtg17754.t1.cds;Parent=AsAtg17754.t1
Asue_scaffold5	AUGUSTUS	CDS	2397023	2397173	.	+	2	ID=AsAtg17754.t1.cds;Parent=AsAtg17754.t1
Asue_scaffold5	AUGUSTUS	CDS	2397263	2397344	.	+	1	ID=AsAtg17754.t1.cds;Parent=AsAtg17754.t1
Asue_scaffold5	AUGUSTUS	CDS	2397431	2397621	.	+	0	ID=AsAtg17754.t1.cds;Parent=AsAtg17754.t1
Asue_scaffold5	AUGUSTUS	CDS	2400950	2401370	.	+	1	ID=AsAtg17754.t1.cds;Parent=AsAtg17754.t1
Asue_scaffold5	AUGUSTUS	CDS	2401448	2401552	.	+	0	ID=AsAtg17754.t1.cds;Parent=AsAtg17754.t1
Asue_scaffold5	AUGUSTUS	CDS	2401619	2401684	.	+	0	ID=AsAtg17754.t1.cds;Parent=AsAtg17754.t1
Asue_scaffold5	AUGUSTUS	CDS	2401779	2402165	.	+	0	ID=AsAtg17754.t1.cds;Parent=AsAtg17754.t1
Asue_scaffold5	AUGUSTUS	CDS	2402250	2402372	.	+	0	ID=AsAtg17754.t1.cds;Parent=AsAtg17754.t1
Asue_scaffold5	AUGUSTUS	exon	2396346	2396377	.	+	.	ID=AsAtg17754.t1.exon1;Parent=AsAtg17754.t1
Asue_scaffold5	AUGUSTUS	exon	2396494	2396555	.	+	.	ID=AsAtg17754.t1.exon2;Parent=AsAtg17754.t1
Asue_scaffold5	AUGUSTUS	exon	2396654	2396917	.	+	.	ID=AsAtg17754.t1.exon3;Parent=AsAtg17754.t1
Asue_scaffold5	AUGUSTUS	exon	2397023	2397173	.	+	.	ID=AsAtg17754.t1.exon4;Parent=AsAtg17754.t1
Asue_scaffold5	AUGUSTUS	exon	2397263	2397344	.	+	.	ID=AsAtg17754.t1.exon5;Parent=AsAtg17754.t1
Asue_scaffold5	AUGUSTUS	exon	2397431	2397621	.	+	.	ID=AsAtg17754.t1.exon6;Parent=AsAtg17754.t1
Asue_scaffold5	AUGUSTUS	exon	2400950	2401370	.	+	.	ID=AsAtg17754.t1.exon7;Parent=AsAtg17754.t1
Asue_scaffold5	AUGUSTUS	exon	2401448	2401552	.	+	.	ID=AsAtg17754.t1.exon8;Parent=AsAtg17754.t1
Asue_scaffold5	AUGUSTUS	exon	2401619	2401684	.	+	.	ID=AsAtg17754.t1.exon9;Parent=AsAtg17754.t1
Asue_scaffold5	AUGUSTUS	exon	2401779	2402165	.	+	.	ID=AsAtg17754.t1.exon10;Parent=AsAtg17754.t1
Asue_scaffold5	AUGUSTUS	exon	2402250	2402372	.	+	.	ID=AsAtg17754.t1.exon11;Parent=AsAtg17754.t1
###
# start gene g17755
# protein sequence = [MAEENTSEVKDIENSSDTNPPKMSEEGSLETVRVKDVENVEDVIAVVAKDQEEIIPEIIEVPKPQGGTLRRHSTGTIS
# KPQVQSRYRGNHRVGSTHDLCKHGKKCDQDDAVKPWKIARRKSVEGSVVIKVETPSLTRKSLGSVSRQIPGITKPDSSVSAKRDALAVKKKPCASVNS
# ESSSKEGSEIARSVDGLSVKSNDRARKNKETESGLSGSAVVKKVPGLRTDKSSTSTGVGSSKVCAPKNLKNVEKAKTTQTISGEDVKEKTACVVESSV
# KGVKSEKQPSSEKKTMKSGNKSLSTTPKRGSSPTKQIPGKISTGSTKKKESGSADVVEENPKPEKKIRPKKTGVKVSLAQQMTFKKGKVLDPKPEDSS
# PRWIKFKKRVVQELKTQSEGKKKNLKDRRLGVETKTDSCEGSKREKVVLRHRKVEGKKKMITLFNNVIEETVNKLTKVRKHKVKALIGAFETVISLQD
# TNKTSHKPQSKGTTSASKVRPLVSEQ]
# Evidence for and against this transcript:
# % of transcript supported by hints (any source): 20
# CDS exons: 1/1
#      P:   1 
# CDS introns: 0/0
# 5'UTR exons and introns: 0/3
# 3'UTR exons and introns: 0/1
# hint groups fully obeyed: 0
# incompatible hint groups: 3
#      P:   3 (TRINITY_GG_50_c1201_g1_i1,AT5G61260.1)
# end gene g17755
Asue_scaffold5	AUGUSTUS	gene	2402607	2404905	.	-	.	ID=AsAtg17755
Asue_scaffold5	AUGUSTUS	mRNA	2402607	2404905	.	-	.	ID=AsAtg17755.t1;Parent=AsAtg17755
Asue_scaffold5	AUGUSTUS	CDS	2402627	2404117	.	-	0	ID=AsAtg17755.t1.cds;Parent=AsAtg17755.t1
Asue_scaffold5	AUGUSTUS	exon	2402627	2404117	.	-	.	ID=AsAtg17755.t1.exon1;Parent=AsAtg17755.t1
###
# start gene g17756
# protein sequence = [MGFNVVVFLSCLLLLPPVTFGSNMERTTLVIDGSRRIAETDENFICATLDWWPPEKCNYDQCPWGYASLINLNLASPL
# LAKAIQAFRTLRIRIGGSLQDQVIYDVGDLKTPCTQFKKTDDGLFGFSEGCLYMKRWDEVNHFFNATGAIVTFGLNALHGRNKLNGTAWGGDWDHTNT
# QDFMNYTVSKGYAIDSWEFGNELSGSGIWASVSVELYGKDLIVLKNVIKNVYKNSRTKPLVVAPGGFFEEQWYSELLRLSGPGVLDVLTHHIYNLGPG
# NDPKLVNKILDPNYLSGISELFANVNQTIQEHGPWAAAWVGEAGGAFNSGGRQVSETFINSFWYLDQLGISSKHNTKVYCRQALVGGFYGLLEKETFV
# PNPDYYSALLWHRLMGKGILGVQTTASEYLRAYVHCSKRRAGITILLINLSKHTTFTVAVSNGVKVVLQAESMKRKSFLETIKSKVSWVGNKASDGYL
# NREEYHLSPKDGDLRSKIMLLNGKPLVPTATGDIPKLEPVRHGVKSPVYINPLSISFIVLPTFDAPACS]
# Evidence for and against this transcript:
# % of transcript supported by hints (any source): 81
# CDS exons: 9/9
#      P:   9 
# CDS introns: 8/8
#      E:   2 
#      P:   8 
# 5'UTR exons and introns: 0/3
# 3'UTR exons and introns: 0/1
# hint groups fully obeyed: 13
#      E:   2 
#      P:  11 
# incompatible hint groups: 8
#      P:   8 (AT5G61250.1,TRINITY_GG_50_c562_g1_i1)
# end gene g17756
Asue_scaffold5	AUGUSTUS	gene	2406350	2409088	.	+	.	ID=AsAtg17756
Asue_scaffold5	AUGUSTUS	mRNA	2406350	2409088	.	+	.	ID=AsAtg17756.t1;Parent=AsAtg17756
Asue_scaffold5	AUGUSTUS	CDS	2406619	2406834	.	+	0	ID=AsAtg17756.t1.cds;Parent=AsAtg17756.t1
Asue_scaffold5	AUGUSTUS	CDS	2406936	2406972	.	+	0	ID=AsAtg17756.t1.cds;Parent=AsAtg17756.t1
Asue_scaffold5	AUGUSTUS	CDS	2407051	2407234	.	+	2	ID=AsAtg17756.t1.cds;Parent=AsAtg17756.t1
Asue_scaffold5	AUGUSTUS	CDS	2407304	2407452	.	+	1	ID=AsAtg17756.t1.cds;Parent=AsAtg17756.t1
Asue_scaffold5	AUGUSTUS	CDS	2407559	2407792	.	+	2	ID=AsAtg17756.t1.cds;Parent=AsAtg17756.t1
Asue_scaffold5	AUGUSTUS	CDS	2407870	2408059	.	+	2	ID=AsAtg17756.t1.cds;Parent=AsAtg17756.t1
Asue_scaffold5	AUGUSTUS	CDS	2408134	2408259	.	+	1	ID=AsAtg17756.t1.cds;Parent=AsAtg17756.t1
Asue_scaffold5	AUGUSTUS	CDS	2408356	2408455	.	+	1	ID=AsAtg17756.t1.cds;Parent=AsAtg17756.t1
Asue_scaffold5	AUGUSTUS	CDS	2408538	2408921	.	+	0	ID=AsAtg17756.t1.cds;Parent=AsAtg17756.t1
Asue_scaffold5	AUGUSTUS	exon	2406619	2406834	.	+	.	ID=AsAtg17756.t1.exon1;Parent=AsAtg17756.t1
Asue_scaffold5	AUGUSTUS	exon	2406936	2406972	.	+	.	ID=AsAtg17756.t1.exon2;Parent=AsAtg17756.t1
Asue_scaffold5	AUGUSTUS	exon	2407051	2407234	.	+	.	ID=AsAtg17756.t1.exon3;Parent=AsAtg17756.t1
Asue_scaffold5	AUGUSTUS	exon	2407304	2407452	.	+	.	ID=AsAtg17756.t1.exon4;Parent=AsAtg17756.t1
Asue_scaffold5	AUGUSTUS	exon	2407559	2407792	.	+	.	ID=AsAtg17756.t1.exon5;Parent=AsAtg17756.t1
Asue_scaffold5	AUGUSTUS	exon	2407870	2408059	.	+	.	ID=AsAtg17756.t1.exon6;Parent=AsAtg17756.t1
Asue_scaffold5	AUGUSTUS	exon	2408134	2408259	.	+	.	ID=AsAtg17756.t1.exon7;Parent=AsAtg17756.t1
Asue_scaffold5	AUGUSTUS	exon	2408356	2408455	.	+	.	ID=AsAtg17756.t1.exon8;Parent=AsAtg17756.t1
Asue_scaffold5	AUGUSTUS	exon	2408538	2408921	.	+	.	ID=AsAtg17756.t1.exon9;Parent=AsAtg17756.t1
###
# start gene g17757
# protein sequence = [MASRCELLLICVFSLLIAFAHSKTLKRDVKALNEIKASLGWRVVYSWVGDDPCGDGDLPPWSGVTCSTQGDYRVVTEL
# EVYAVSIVGPFPIAVTNLLDLTRLDLHNNKLTGPIPPQIGRLKRLKVLNLRWNKLQDVIPPEIGELKRLTHLYLSFNSFKGEIPKELAALPELRYLYL
# QENRLIGRIPAELGTLQNLRHLDVGNNHLVGTIRELIRFDGSFPALRNLYLNNNYLSGGIPAQLSNLTNLEIVYLYLDHNQFTGRIPDAFYKHPFLKE
# MYIEGNMFKSGVNPIGTHKVLEVSDADFAV]
# Evidence for and against this transcript:
# % of transcript supported by hints (any source): 82.6
# CDS exons: 10/11
#      P:  10 
# CDS introns: 9/10
#      E:   9 
#      P:   9 
# 5'UTR exons and introns: 0/1
# 3'UTR exons and introns: 0/1
# hint groups fully obeyed: 18
#      E:   9 
#      P:   9 
# incompatible hint groups: 14
#      E:   1 
#      P:  13 (AT5G61240.1)
# end gene g17757
Asue_scaffold5	AUGUSTUS	gene	2409118	2411835	.	-	.	ID=AsAtg17757
Asue_scaffold5	AUGUSTUS	mRNA	2409118	2411835	.	-	.	ID=AsAtg17757.t1;Parent=AsAtg17757
Asue_scaffold5	AUGUSTUS	CDS	2409257	2409347	.	-	1	ID=AsAtg17757.t1.cds;Parent=AsAtg17757.t1
Asue_scaffold5	AUGUSTUS	CDS	2409559	2409630	.	-	1	ID=AsAtg17757.t1.cds;Parent=AsAtg17757.t1
Asue_scaffold5	AUGUSTUS	CDS	2409802	2409807	.	-	1	ID=AsAtg17757.t1.cds;Parent=AsAtg17757.t1
Asue_scaffold5	AUGUSTUS	CDS	2409887	2409958	.	-	1	ID=AsAtg17757.t1.cds;Parent=AsAtg17757.t1
Asue_scaffold5	AUGUSTUS	CDS	2410057	2410137	.	-	1	ID=AsAtg17757.t1.cds;Parent=AsAtg17757.t1
Asue_scaffold5	AUGUSTUS	CDS	2410234	2410377	.	-	1	ID=AsAtg17757.t1.cds;Parent=AsAtg17757.t1
Asue_scaffold5	AUGUSTUS	CDS	2410475	2410546	.	-	1	ID=AsAtg17757.t1.cds;Parent=AsAtg17757.t1
Asue_scaffold5	AUGUSTUS	CDS	2410759	2410830	.	-	1	ID=AsAtg17757.t1.cds;Parent=AsAtg17757.t1
Asue_scaffold5	AUGUSTUS	CDS	2411004	2411075	.	-	1	ID=AsAtg17757.t1.cds;Parent=AsAtg17757.t1
Asue_scaffold5	AUGUSTUS	CDS	2411152	2411299	.	-	2	ID=AsAtg17757.t1.cds;Parent=AsAtg17757.t1
Asue_scaffold5	AUGUSTUS	CDS	2411646	2411730	.	-	0	ID=AsAtg17757.t1.cds;Parent=AsAtg17757.t1
Asue_scaffold5	AUGUSTUS	exon	2409257	2409347	.	-	.	ID=AsAtg17757.t1.exon1;Parent=AsAtg17757.t1
Asue_scaffold5	AUGUSTUS	exon	2409559	2409630	.	-	.	ID=AsAtg17757.t1.exon2;Parent=AsAtg17757.t1
Asue_scaffold5	AUGUSTUS	exon	2409802	2409807	.	-	.	ID=AsAtg17757.t1.exon3;Parent=AsAtg17757.t1
Asue_scaffold5	AUGUSTUS	exon	2409887	2409958	.	-	.	ID=AsAtg17757.t1.exon4;Parent=AsAtg17757.t1
Asue_scaffold5	AUGUSTUS	exon	2410057	2410137	.	-	.	ID=AsAtg17757.t1.exon5;Parent=AsAtg17757.t1
Asue_scaffold5	AUGUSTUS	exon	2410234	2410377	.	-	.	ID=AsAtg17757.t1.exon6;Parent=AsAtg17757.t1
Asue_scaffold5	AUGUSTUS	exon	2410475	2410546	.	-	.	ID=AsAtg17757.t1.exon7;Parent=AsAtg17757.t1
Asue_scaffold5	AUGUSTUS	exon	2410759	2410830	.	-	.	ID=AsAtg17757.t1.exon8;Parent=AsAtg17757.t1
Asue_scaffold5	AUGUSTUS	exon	2411004	2411075	.	-	.	ID=AsAtg17757.t1.exon9;Parent=AsAtg17757.t1
Asue_scaffold5	AUGUSTUS	exon	2411152	2411299	.	-	.	ID=AsAtg17757.t1.exon10;Parent=AsAtg17757.t1
Asue_scaffold5	AUGUSTUS	exon	2411646	2411730	.	-	.	ID=AsAtg17757.t1.exon11;Parent=AsAtg17757.t1
###
# start gene g17758
# protein sequence = [MLQEPSAAFSLRRNSFRRRSPRSNVDDRGWNPLHIKARKGDLKSVKQLLDQGMDVNALAWGPKSKGVSALHLAAEGGH
# IEVMDLLLERGANIDAKTWGSCGWTPLHAAAKERKREAVKFLVENGAFLADDITDTRFNPPVHYCHGLEWAYEEMKKLNSESSSSSGGDTSSSSDN]
# Evidence for and against this transcript:
# % of transcript supported by hints (any source): 40
# CDS exons: 1/1
#      P:   1 
# CDS introns: 0/0
# 5'UTR exons and introns: 1/3
#      E:   1 
# 3'UTR exons and introns: 0/1
# hint groups fully obeyed: 1
#      E:   1 
# incompatible hint groups: 4
#      P:   4 (AT5G61230.1,TRINITY_GG_50_c1829_g1_i1,AT5G61228.1)
# end gene g17758
Asue_scaffold5	AUGUSTUS	gene	2412159	2414015	.	-	.	ID=AsAtg17758
Asue_scaffold5	AUGUSTUS	mRNA	2412159	2414015	.	-	.	ID=AsAtg17758.t1;Parent=AsAtg17758
Asue_scaffold5	AUGUSTUS	CDS	2412437	2412961	.	-	0	ID=AsAtg17758.t1.cds;Parent=AsAtg17758.t1
Asue_scaffold5	AUGUSTUS	exon	2412437	2412961	.	-	.	ID=AsAtg17758.t1.exon1;Parent=AsAtg17758.t1
###
# start gene g17759
# protein sequence = [MVSSSEVLSLCRALLRAGRQFPDYNIREYSKRRTLDGFRMNKNLTDPSKVTEAYAEAKKQLFVAERVLKVYLAYPPKT
# KNIMEVKLQ]
# Evidence for and against this transcript:
# % of transcript supported by hints (any source): 42.9
# CDS exons: 1/1
#      P:   1 
# CDS introns: 0/0
# 5'UTR exons and introns: 1/3
#      E:   1 
# 3'UTR exons and introns: 1/3
#      E:   1 
# hint groups fully obeyed: 2
#      E:   2 
# incompatible hint groups: 1
#      P:   1 (AT5G61220.1)
# end gene g17759
Asue_scaffold5	AUGUSTUS	gene	2414290	2415629	.	+	.	ID=AsAtg17759
Asue_scaffold5	AUGUSTUS	mRNA	2414290	2415629	.	+	.	ID=AsAtg17759.t1;Parent=AsAtg17759
Asue_scaffold5	AUGUSTUS	CDS	2414918	2415181	.	+	0	ID=AsAtg17759.t1.cds;Parent=AsAtg17759.t1
Asue_scaffold5	AUGUSTUS	exon	2414918	2415181	.	+	.	ID=AsAtg17759.t1.exon1;Parent=AsAtg17759.t1
###
# start gene g17760
# protein sequence = [MFGLRKSPANLPKHNSVDLKSSKPNPFDSDDESDNKHTLNPSKRTTSEPSLADMTNPFGGERVQKGDSSSSKQSLFSN
# SKYQYKNNFRDSGGIENQSVQELEGYAVYKAEETTKSVQGCLKVAEDIRSDATRTLVMLHDQGEQITRTHHKAVEIDHDLSRGEKLLGSLGGMFSKTW
# KPKKTRPINGPVVTRDDSPTRRVNHLEKREKLGLNSAPRGQSRTREPLPESADAFQRVEMEKAKQDDGLSDLSDILGELKNMAVDMGSEIEKQNKGLD
# HLHDDVDELNFRVQQSNQRGRRLLGK]
# Evidence for and against this transcript:
# % of transcript supported by hints (any source): 72.7
# CDS exons: 4/4
#      P:   4 
# CDS introns: 3/3
#      E:   3 
#      P:   3 
# 5'UTR exons and introns: 1/3
#      E:   1 
# 3'UTR exons and introns: 0/1
# hint groups fully obeyed: 8
#      E:   4 
#      P:   4 
# incompatible hint groups: 5
#      P:   5 (AT5G61210.1,TRINITY_GG_50_c447_g1_i1)
# end gene g17760
Asue_scaffold5	AUGUSTUS	gene	2415642	2418105	.	-	.	ID=AsAtg17760
Asue_scaffold5	AUGUSTUS	mRNA	2415642	2418105	.	-	.	ID=AsAtg17760.t1;Parent=AsAtg17760
Asue_scaffold5	AUGUSTUS	CDS	2415874	2416071	.	-	0	ID=AsAtg17760.t1.cds;Parent=AsAtg17760.t1
Asue_scaffold5	AUGUSTUS	CDS	2416284	2416414	.	-	2	ID=AsAtg17760.t1.cds;Parent=AsAtg17760.t1
Asue_scaffold5	AUGUSTUS	CDS	2416507	2416600	.	-	0	ID=AsAtg17760.t1.cds;Parent=AsAtg17760.t1
Asue_scaffold5	AUGUSTUS	CDS	2416734	2417213	.	-	0	ID=AsAtg17760.t1.cds;Parent=AsAtg17760.t1
Asue_scaffold5	AUGUSTUS	exon	2415874	2416071	.	-	.	ID=AsAtg17760.t1.exon1;Parent=AsAtg17760.t1
Asue_scaffold5	AUGUSTUS	exon	2416284	2416414	.	-	.	ID=AsAtg17760.t1.exon2;Parent=AsAtg17760.t1
Asue_scaffold5	AUGUSTUS	exon	2416507	2416600	.	-	.	ID=AsAtg17760.t1.exon3;Parent=AsAtg17760.t1
Asue_scaffold5	AUGUSTUS	exon	2416734	2417213	.	-	.	ID=AsAtg17760.t1.exon4;Parent=AsAtg17760.t1
###
# start gene g17761
# protein sequence = [MSSNWGSSSRDSSGSSSRSDVDNSFDADELLQIGSRCMELRREKEMLRESQSQSVELVRRLELNANSLSESRLEDKRR
# IQMLEKELLNCYQEIDYLRDQVNFRSQEMNDLSEHVLDLEVRVTKSGKLEEEVNYLREELCSSKSEQLLLLQELESTETELQFSLFSVEKLEESVSSL
# TLESQCEIESIKLDIVALEQALFDAQKFQGESIQENDKLREIVKELRLKSREAEENAECLEKQNKELMERCVVSERNIKDLRQSFRGRLESESEAPVN
# ADCFHDIIKKLEVFQDGKLRDKMEDMARQILQYKDLVKQLKDELKEEKLKAKEEAEDLTQEMAELRYEMTCLLEEECKRRACIEQASLQRIANLEAQI
# KREKNKSSTCLVPLPAV]
# Evidence for and against this transcript:
# % of transcript supported by hints (any source): 84.6
# CDS exons: 6/6
#      P:   6 
# CDS introns: 5/5
#      P:   5 
# 5'UTR exons and introns: 0/1
# 3'UTR exons and introns: 0/1
# hint groups fully obeyed: 1
#      P:   1 
# incompatible hint groups: 2
#      P:   2 (AT5G61200.3,AT5G61200.2)
# end gene g17761
Asue_scaffold5	AUGUSTUS	gene	2418576	2420895	.	-	.	ID=AsAtg17761
Asue_scaffold5	AUGUSTUS	mRNA	2418576	2420895	.	-	.	ID=AsAtg17761.t1;Parent=AsAtg17761
Asue_scaffold5	AUGUSTUS	CDS	2419161	2419217	.	-	0	ID=AsAtg17761.t1.cds;Parent=AsAtg17761.t1
Asue_scaffold5	AUGUSTUS	CDS	2419312	2419479	.	-	0	ID=AsAtg17761.t1.cds;Parent=AsAtg17761.t1
Asue_scaffold5	AUGUSTUS	CDS	2419581	2420245	.	-	2	ID=AsAtg17761.t1.cds;Parent=AsAtg17761.t1
Asue_scaffold5	AUGUSTUS	CDS	2420325	2420427	.	-	0	ID=AsAtg17761.t1.cds;Parent=AsAtg17761.t1
Asue_scaffold5	AUGUSTUS	CDS	2420513	2420572	.	-	0	ID=AsAtg17761.t1.cds;Parent=AsAtg17761.t1
Asue_scaffold5	AUGUSTUS	CDS	2420669	2420785	.	-	0	ID=AsAtg17761.t1.cds;Parent=AsAtg17761.t1
Asue_scaffold5	AUGUSTUS	exon	2419161	2419217	.	-	.	ID=AsAtg17761.t1.exon1;Parent=AsAtg17761.t1
Asue_scaffold5	AUGUSTUS	exon	2419312	2419479	.	-	.	ID=AsAtg17761.t1.exon2;Parent=AsAtg17761.t1
Asue_scaffold5	AUGUSTUS	exon	2419581	2420245	.	-	.	ID=AsAtg17761.t1.exon3;Parent=AsAtg17761.t1
Asue_scaffold5	AUGUSTUS	exon	2420325	2420427	.	-	.	ID=AsAtg17761.t1.exon4;Parent=AsAtg17761.t1
Asue_scaffold5	AUGUSTUS	exon	2420513	2420572	.	-	.	ID=AsAtg17761.t1.exon5;Parent=AsAtg17761.t1
Asue_scaffold5	AUGUSTUS	exon	2420669	2420785	.	-	.	ID=AsAtg17761.t1.exon6;Parent=AsAtg17761.t1
###
# start gene g17762
# protein sequence = [MLSNRHSREEKPDVTAFAIQSRPRIDSGSAKFQNKTVCKHCNRGGHSPENCFVIIGYPEWWGDRPRGQSGRGRGRSGP
# GFNGGQTRNPISYANAVTTGLSSVVRANRVITDRDRDAVSGLTDDQWRGVVKLLNAGKSDENDIKTNEHGHETLTGPTDPVPITVHEDNLVHISRESS
# STLAAASPDPITEEVLPRMDSQSSSSIASPPPVSSDPTPTETEPLGRGLRRKQPPVTLKHFVTNTVSVESNVAATDSTSLYPIEHYIDCSRFSSAHKA
# FLAAVTAGVKDASDKKILVDMLLWAIDNPAPANLLLISGDRDFSNALHQLRMRRYNILLAQPPRASVPLVAAARDVWLWTVLASGGPPLTSVESSLLF
# NNGGFRVSNKGVSKLPVSEQAQPSQPTGSTSNAGDTKDHKTREKHVPRGSLQENRKNMLQHSSGATGESATTCRICNVVCDSFEKFTAHLSDIRHISQ
# AAIVESRRAQASVSAKPIHQAVLVEPLLCKVCQISFTNNDTYKNHTYGKKHRNNLELQSGKSKNILVGPAEPSKEVLEKHNMNKKVMIESRAQANAEF
# VCLMCNVVCQSQIVFNSHLRGKKHANMLSQSEALIVSTKLQEKGVGEKEQPSETVAELQLQSQKAQEKQVPMVNQLEVLVDSKKLPEKGDEVKGQPKE
# MTALRNASAKYICRMCNVGCHSPIVFETHLRGQKHAANLNQSKDQALIDSKKLQEKGFGEKEQPRETIVEPQLQSQNAQENSKCFEKHVVMVNQSEVL
# INASKLEEKDAQEKAQPIESIAEPQSQSQNTQEHTKFFEKQNEELRKICGTLESSVKEPLPSTKDWVETLNKQIPNGEFFFGDLRSDFEVPREASECF
# DGIVKPVNLSKGETKHSWEVKKKKIEVTVRHARPAASKLCHLCVVICDSRGLSTVVCDNKAHWPNQKHTTAAFVASNGSQSSVSTNPFKEPEGLQPVW
# CQVCQISCNSKVAFASHTYGKKHRQNLESQSAKNETMSTGPGKLSKDYGEKTKKVSCKNQTTFDSQLKSQNHYTMAKELAEAFVSAFEHVSALEQFSI
# VDSRTIREDTDQEKEATKEHTLVKMDGNGFRGAPEDKVELNQEKHREALEQFSIDSRIIREETDQEKEATEEQTLVKMDDLGFRGAPEDKVELKERHT
# VSENLVHRVFTEQNRESRIPNEPRGCLDVIPERVKLPPNVNVAKNLEDEQKHKPEPKAQEAENKSGGRKDLPGEAAKREEIKGQADNFWTRLWGKKY]
# Evidence for and against this transcript:
# % of transcript supported by hints (any source): 72
# CDS exons: 9/12
#      P:   9 
# CDS introns: 9/11
#      E:   5 
#      P:   9 
# 5'UTR exons and introns: 0/1
# 3'UTR exons and introns: 0/1
# hint groups fully obeyed: 11
#      E:   5 
#      P:   6 
# incompatible hint groups: 8
#      P:   8 (TRINITY_GG_50_c845_g1_i1)
# end gene g17762
Asue_scaffold5	AUGUSTUS	gene	2421182	2429255	.	-	.	ID=AsAtg17762
Asue_scaffold5	AUGUSTUS	mRNA	2421182	2429255	.	-	.	ID=AsAtg17762.t1;Parent=AsAtg17762
Asue_scaffold5	AUGUSTUS	CDS	2421355	2421577	.	-	1	ID=AsAtg17762.t1.cds;Parent=AsAtg17762.t1
Asue_scaffold5	AUGUSTUS	CDS	2421687	2422102	.	-	0	ID=AsAtg17762.t1.cds;Parent=AsAtg17762.t1
Asue_scaffold5	AUGUSTUS	CDS	2422258	2422584	.	-	0	ID=AsAtg17762.t1.cds;Parent=AsAtg17762.t1
Asue_scaffold5	AUGUSTUS	CDS	2422664	2422883	.	-	1	ID=AsAtg17762.t1.cds;Parent=AsAtg17762.t1
Asue_scaffold5	AUGUSTUS	CDS	2422966	2423255	.	-	0	ID=AsAtg17762.t1.cds;Parent=AsAtg17762.t1
Asue_scaffold5	AUGUSTUS	CDS	2423385	2423543	.	-	0	ID=AsAtg17762.t1.cds;Parent=AsAtg17762.t1
Asue_scaffold5	AUGUSTUS	CDS	2423624	2423815	.	-	0	ID=AsAtg17762.t1.cds;Parent=AsAtg17762.t1
Asue_scaffold5	AUGUSTUS	CDS	2423920	2424054	.	-	0	ID=AsAtg17762.t1.cds;Parent=AsAtg17762.t1
Asue_scaffold5	AUGUSTUS	CDS	2424158	2424547	.	-	0	ID=AsAtg17762.t1.cds;Parent=AsAtg17762.t1
Asue_scaffold5	AUGUSTUS	CDS	2424648	2425213	.	-	2	ID=AsAtg17762.t1.cds;Parent=AsAtg17762.t1
Asue_scaffold5	AUGUSTUS	CDS	2426966	2427349	.	-	2	ID=AsAtg17762.t1.cds;Parent=AsAtg17762.t1
Asue_scaffold5	AUGUSTUS	CDS	2428751	2429210	.	-	0	ID=AsAtg17762.t1.cds;Parent=AsAtg17762.t1
Asue_scaffold5	AUGUSTUS	exon	2421355	2421577	.	-	.	ID=AsAtg17762.t1.exon1;Parent=AsAtg17762.t1
Asue_scaffold5	AUGUSTUS	exon	2421687	2422102	.	-	.	ID=AsAtg17762.t1.exon2;Parent=AsAtg17762.t1
Asue_scaffold5	AUGUSTUS	exon	2422258	2422584	.	-	.	ID=AsAtg17762.t1.exon3;Parent=AsAtg17762.t1
Asue_scaffold5	AUGUSTUS	exon	2422664	2422883	.	-	.	ID=AsAtg17762.t1.exon4;Parent=AsAtg17762.t1
Asue_scaffold5	AUGUSTUS	exon	2422966	2423255	.	-	.	ID=AsAtg17762.t1.exon5;Parent=AsAtg17762.t1
Asue_scaffold5	AUGUSTUS	exon	2423385	2423543	.	-	.	ID=AsAtg17762.t1.exon6;Parent=AsAtg17762.t1
Asue_scaffold5	AUGUSTUS	exon	2423624	2423815	.	-	.	ID=AsAtg17762.t1.exon7;Parent=AsAtg17762.t1
Asue_scaffold5	AUGUSTUS	exon	2423920	2424054	.	-	.	ID=AsAtg17762.t1.exon8;Parent=AsAtg17762.t1
Asue_scaffold5	AUGUSTUS	exon	2424158	2424547	.	-	.	ID=AsAtg17762.t1.exon9;Parent=AsAtg17762.t1
Asue_scaffold5	AUGUSTUS	exon	2424648	2425213	.	-	.	ID=AsAtg17762.t1.exon10;Parent=AsAtg17762.t1
Asue_scaffold5	AUGUSTUS	exon	2426966	2427349	.	-	.	ID=AsAtg17762.t1.exon11;Parent=AsAtg17762.t1
Asue_scaffold5	AUGUSTUS	exon	2428751	2429210	.	-	.	ID=AsAtg17762.t1.exon12;Parent=AsAtg17762.t1
###
# start gene g17763
# protein sequence = [MSTAEADYVKAKTSVWWDIENCEVPRGWDAHVIALNVSSSLLKMNYCGPVSISAYGDTNLIPLHHQQALSSTGVALNH
# IPAGVLLTKPIL]
# Evidence for and against this transcript:
# % of transcript supported by hints (any source): 33.3
# CDS exons: 1/1
#      P:   1 
# CDS introns: 0/0
# 5'UTR exons and introns: 0/1
# 3'UTR exons and introns: 0/1
# hint groups fully obeyed: 0
# incompatible hint groups: 1
#      P:   1 (TRINITY_GG_50_c1510_g1_i1)
# end gene g17763
Asue_scaffold5	AUGUSTUS	gene	2429951	2430645	.	-	.	ID=AsAtg17763
Asue_scaffold5	AUGUSTUS	mRNA	2429951	2430645	.	-	.	ID=AsAtg17763.t1;Parent=AsAtg17763
Asue_scaffold5	AUGUSTUS	CDS	2430281	2430553	.	-	0	ID=AsAtg17763.t1.cds;Parent=AsAtg17763.t1
Asue_scaffold5	AUGUSTUS	exon	2430281	2430553	.	-	.	ID=AsAtg17763.t1.exon1;Parent=AsAtg17763.t1
###
# start gene g17764
# protein sequence = [MAATVAEYATAKSLALLDTENREVLNSFDAIFTHGNTDQVAPLDEPLVFNRFGLSHISAKDTHQPKTDVDESAKADFA
# GAKTSVWWDIENCEVPKGCDPHGVAQSIRSVLSKSNFCGPLTIYAYGDTNQIPSSVQQALSSTGVSLNHVPAVSNGLIILYVLDDGEHLTGVKDGSDK
# KLLVDIMLWAMDNQAPANIMLISGDKDFSYLLHKLGMKRYNILLARPEKASTPLIAAAKTVWLWTSIFNGDCPNIPIDLTTRRHHHDSAYEVSRHLGP
# KQAQGTKRGRSFCELCNVSCSNHDLTAHLSGRRHRANVELVARGRPLVSNSTEPKYAWCRVCRLRFRSQASYETHILGKSHQEKLEDQNEHSKKRICR
# TP]
# Evidence for and against this transcript:
# % of transcript supported by hints (any source): 42.9
# CDS exons: 2/3
#      P:   2 
# CDS introns: 1/2
#      P:   1 
# 5'UTR exons and introns: 0/1
# 3'UTR exons and introns: 0/1
# hint groups fully obeyed: 0
# incompatible hint groups: 1
#      P:   1 (AT5G61180.1)
# end gene g17764
Asue_scaffold5	AUGUSTUS	gene	2431618	2433225	.	-	.	ID=AsAtg17764
Asue_scaffold5	AUGUSTUS	mRNA	2431618	2433225	.	-	.	ID=AsAtg17764.t1;Parent=AsAtg17764
Asue_scaffold5	AUGUSTUS	CDS	2431780	2431971	.	-	0	ID=AsAtg17764.t1.cds;Parent=AsAtg17764.t1
Asue_scaffold5	AUGUSTUS	CDS	2432139	2432620	.	-	2	ID=AsAtg17764.t1.cds;Parent=AsAtg17764.t1
Asue_scaffold5	AUGUSTUS	CDS	2432708	2433158	.	-	0	ID=AsAtg17764.t1.cds;Parent=AsAtg17764.t1
Asue_scaffold5	AUGUSTUS	exon	2431780	2431971	.	-	.	ID=AsAtg17764.t1.exon1;Parent=AsAtg17764.t1
Asue_scaffold5	AUGUSTUS	exon	2432139	2432620	.	-	.	ID=AsAtg17764.t1.exon2;Parent=AsAtg17764.t1
Asue_scaffold5	AUGUSTUS	exon	2432708	2433158	.	-	.	ID=AsAtg17764.t1.exon3;Parent=AsAtg17764.t1
###
# start gene g17765
# protein sequence = [MATGKTVKDVSPHEFVKAYAAHLKRSGKIELPLWTDIVKTGKLKELAPYDPDWYYIRAASMARKVYLRGGLGVGAFRR
# IYGGSKRNGSRPPHFCKSSGGVARHILQQLQTMNIVDLDTKGGRKITSSGQRDLDQVAGRIAAAV]
# Evidence for and against this transcript:
# % of transcript supported by hints (any source): 77.8
# CDS exons: 4/4
#      P:   4 
# CDS introns: 3/3
#      E:   3 
#      P:   3 
# 5'UTR exons and introns: 0/1
# 3'UTR exons and introns: 0/1
# hint groups fully obeyed: 7
#      E:   3 
#      P:   4 
# incompatible hint groups: 5
#      P:   5 (AT5G61170.1,TRINITY_GG_50_c1529_g1_i1)
# end gene g17765
Asue_scaffold5	AUGUSTUS	gene	2433493	2434945	.	-	.	ID=AsAtg17765
Asue_scaffold5	AUGUSTUS	mRNA	2433493	2434945	.	-	.	ID=AsAtg17765.t1;Parent=AsAtg17765
Asue_scaffold5	AUGUSTUS	CDS	2433823	2433895	.	-	1	ID=AsAtg17765.t1.cds;Parent=AsAtg17765.t1
Asue_scaffold5	AUGUSTUS	CDS	2434182	2434365	.	-	2	ID=AsAtg17765.t1.cds;Parent=AsAtg17765.t1
Asue_scaffold5	AUGUSTUS	CDS	2434438	2434528	.	-	0	ID=AsAtg17765.t1.cds;Parent=AsAtg17765.t1
Asue_scaffold5	AUGUSTUS	CDS	2434784	2434867	.	-	0	ID=AsAtg17765.t1.cds;Parent=AsAtg17765.t1
Asue_scaffold5	AUGUSTUS	exon	2433823	2433895	.	-	.	ID=AsAtg17765.t1.exon1;Parent=AsAtg17765.t1
Asue_scaffold5	AUGUSTUS	exon	2434182	2434365	.	-	.	ID=AsAtg17765.t1.exon2;Parent=AsAtg17765.t1
Asue_scaffold5	AUGUSTUS	exon	2434438	2434528	.	-	.	ID=AsAtg17765.t1.exon3;Parent=AsAtg17765.t1
Asue_scaffold5	AUGUSTUS	exon	2434784	2434867	.	-	.	ID=AsAtg17765.t1.exon4;Parent=AsAtg17765.t1
###
# start gene g17766
# protein sequence = [MALKVIKISRVSPATASVDPLIVPLSFFDLQWLKLNPTEQVFFYKLTESSSSRDVFYSSILPKLERSLSLILTHFRLF
# TGHLKWDSQDPKPHLVVLSGDTLSLTVAETDADFSRISGRGLRPELELRPLIPELPIYSDSGAVVSLQVTLFPKQGFCIGTTAHHVVLDGKTAEKFNK
# AWAHTCKHGTIPKILPTVLDRSVVNVPAGLEQKMLELLPYLTEDDKENARTLKLPPVKEINAKDNVLRITIEISPENIEKLKERAKKESTRAELHLST
# FVVTFAHVWTCMVKARSGDPNRPVRFMYAADFRNRLEPPVPVTYFGTCVLAMDFYKYKAKEFMGEDGFVNTVEILSDSVKRLASQGVESTWKVYEEGT
# KTMKWGTQLLVVNGSNQIGMYETDFGWGRPIHTETMSIYKNDEFSMSKRRDGIGGVEIGISLKKLEMDTFLSLFYKWIGN]
# Evidence for and against this transcript:
# % of transcript supported by hints (any source): 33.3
# CDS exons: 1/1
#      P:   1 
# CDS introns: 0/0
# 5'UTR exons and introns: 0/1
# 3'UTR exons and introns: 0/1
# hint groups fully obeyed: 0
# incompatible hint groups: 1
#      P:   1 (AT5G61160.1)
# end gene g17766
Asue_scaffold5	AUGUSTUS	gene	2435802	2437275	.	-	.	ID=AsAtg17766
Asue_scaffold5	AUGUSTUS	mRNA	2435802	2437275	.	-	.	ID=AsAtg17766.t1;Parent=AsAtg17766
Asue_scaffold5	AUGUSTUS	CDS	2435880	2437238	.	-	0	ID=AsAtg17766.t1.cds;Parent=AsAtg17766.t1
Asue_scaffold5	AUGUSTUS	exon	2435880	2437238	.	-	.	ID=AsAtg17766.t1.exon1;Parent=AsAtg17766.t1
###
# start gene g17767
# protein sequence = [MVKGEKRSEMMLNLFGDNSEEEEIESEHESNRRQPNYASGDVELDPGESEGEREQSSQEADPQEESEARDSDSDNKEE
# EHGGRVAKKRRQEVVESGSERSGEKHYESEDEEVDQTRSPRSPSEEKEEVQVAQSDVNIRNVFGSSDDEDAEEYVRNDVEQDEHRSPIEDEEGSEKDL
# RPDDMVLDDIIPEEDPQYESEAEHVEARYRERPVGPPLEVEVPFRPPPGDPVKMNMIKVSNIMGIDPKPFDAKTFVEEDTFMTDEPGAKNRIRLDNNI
# VRHRFVKSRDGKTYSESNARFVRWSDGSLQLLIGNEVLNITEQDAKEDQNHLFIKHEKGILQSQGRILKKMRFTPSSLTSNSHRLLTAIVESRQKKAF
# KVKNCVTDIDPEREKEKREKAESQNLKASTKLSQAREKIKRKYPLPVERRQLSTGYLEDALDEDDEDYRSNRGYEEDLEAEAQRERRILNAKKSHKGI
# PGRSSMTSARPSRRQMEYSESXXXXXXXXXXXXXXXXSPARGRGKDSEDEYEEDAEEDEEERGKSNRYSDEDEEEEEVAGGRAEKDHRGSGRKRKGIE
# SDEEESPPRKAPTHRRKAVIDDSDEN]
# Evidence for and against this transcript:
# % of transcript supported by hints (any source): 82.6
# CDS exons: 10/11
#      P:  10 
# CDS introns: 9/10
#      E:   9 
#      P:   9 
# 5'UTR exons and introns: 0/1
# 3'UTR exons and introns: 0/1
# hint groups fully obeyed: 18
#      E:   9 
#      P:   9 
# incompatible hint groups: 14
#      P:  14 (TRINITY_GG_50_c683_g1_i1)
# end gene g17767
Asue_scaffold5	AUGUSTUS	gene	2438440	2442334	.	+	.	ID=AsAtg17767
Asue_scaffold5	AUGUSTUS	mRNA	2438440	2442334	.	+	.	ID=AsAtg17767.t1;Parent=AsAtg17767
Asue_scaffold5	AUGUSTUS	CDS	2438487	2438603	.	+	0	ID=AsAtg17767.t1.cds;Parent=AsAtg17767.t1
Asue_scaffold5	AUGUSTUS	CDS	2438960	2439198	.	+	0	ID=AsAtg17767.t1.cds;Parent=AsAtg17767.t1
Asue_scaffold5	AUGUSTUS	CDS	2439368	2439497	.	+	1	ID=AsAtg17767.t1.cds;Parent=AsAtg17767.t1
Asue_scaffold5	AUGUSTUS	CDS	2439621	2439821	.	+	0	ID=AsAtg17767.t1.cds;Parent=AsAtg17767.t1
Asue_scaffold5	AUGUSTUS	CDS	2440144	2440320	.	+	0	ID=AsAtg17767.t1.cds;Parent=AsAtg17767.t1
Asue_scaffold5	AUGUSTUS	CDS	2440687	2440818	.	+	0	ID=AsAtg17767.t1.cds;Parent=AsAtg17767.t1
Asue_scaffold5	AUGUSTUS	CDS	2441019	2441198	.	+	0	ID=AsAtg17767.t1.cds;Parent=AsAtg17767.t1
Asue_scaffold5	AUGUSTUS	CDS	2441288	2441416	.	+	0	ID=AsAtg17767.t1.cds;Parent=AsAtg17767.t1
Asue_scaffold5	AUGUSTUS	CDS	2441506	2441595	.	+	0	ID=AsAtg17767.t1.cds;Parent=AsAtg17767.t1
Asue_scaffold5	AUGUSTUS	CDS	2441689	2441940	.	+	0	ID=AsAtg17767.t1.cds;Parent=AsAtg17767.t1
Asue_scaffold5	AUGUSTUS	CDS	2442032	2442169	.	+	0	ID=AsAtg17767.t1.cds;Parent=AsAtg17767.t1
Asue_scaffold5	AUGUSTUS	exon	2438487	2438603	.	+	.	ID=AsAtg17767.t1.exon1;Parent=AsAtg17767.t1
Asue_scaffold5	AUGUSTUS	exon	2438960	2439198	.	+	.	ID=AsAtg17767.t1.exon2;Parent=AsAtg17767.t1
Asue_scaffold5	AUGUSTUS	exon	2439368	2439497	.	+	.	ID=AsAtg17767.t1.exon3;Parent=AsAtg17767.t1
Asue_scaffold5	AUGUSTUS	exon	2439621	2439821	.	+	.	ID=AsAtg17767.t1.exon4;Parent=AsAtg17767.t1
Asue_scaffold5	AUGUSTUS	exon	2440144	2440320	.	+	.	ID=AsAtg17767.t1.exon5;Parent=AsAtg17767.t1
Asue_scaffold5	AUGUSTUS	exon	2440687	2440818	.	+	.	ID=AsAtg17767.t1.exon6;Parent=AsAtg17767.t1
Asue_scaffold5	AUGUSTUS	exon	2441019	2441198	.	+	.	ID=AsAtg17767.t1.exon7;Parent=AsAtg17767.t1
Asue_scaffold5	AUGUSTUS	exon	2441288	2441416	.	+	.	ID=AsAtg17767.t1.exon8;Parent=AsAtg17767.t1
Asue_scaffold5	AUGUSTUS	exon	2441506	2441595	.	+	.	ID=AsAtg17767.t1.exon9;Parent=AsAtg17767.t1
Asue_scaffold5	AUGUSTUS	exon	2441689	2441940	.	+	.	ID=AsAtg17767.t1.exon10;Parent=AsAtg17767.t1
Asue_scaffold5	AUGUSTUS	exon	2442032	2442169	.	+	.	ID=AsAtg17767.t1.exon11;Parent=AsAtg17767.t1
###
# start gene g17768
# protein sequence = [MVHNSPCNKHKTTSISWTRILAGRCTGLFVQVSNRRRFRTQAIAFFLGEPTRGENTTEEKNPKRHKYRDFVMLVQLPR
# LTSSLREPFDIDQAYLRRKTILQTLNKPRSSGNRLDESDLAKRIVHQWEGASLEVRQAYKQFIGAVVELIDREVPSDEFREVAFSAYRLFNNPVEEDD
# SDINDNISISGKKLELQNLVGHAVSDANVKNVASFAQALYSIQPTHQSETYADEVNGGAEFGADLVFNLPARFLVEASLDETGFVDVESNDAHTSFSE
# GWSGVSDTKNNLSAGKFNLSWLRDACGRMVRETNSQLSREELAMAICRFLDSDKPGEEIAGDLLDLVGDGAFETVQDLIMHRKEIVDAIHHGQMILKS
# DKAASNTQSRMPTYGTQVTVQTESAKQIEKLRRKEEKKNKRNADLGLESEISEANFSSLLEASEKKTAFEDLIGSGEANSLALALPQGTVRKHLKGYE
# EVFIPPTPTAQMKPGEKLIEIKELDDFAQAAFHGYKSLNRIQSRIFQTVYHTNENILIKQHFRDGYLHKNEFKIVYVAPMKALAAEVTSAFSRRLAPL
# NMVVKELTGDMQLTKTELEETQVESTQTMIRIVGLSATLPSYLQVAQFLRVNTDTGLFYFDSSYRPVPLAQQYIGITEHNFAARNELLNEICYKKVVD
# SIKQGHQAMIFVHSRKDTSKTAEKLVDLARQYETLDLFTNETHPQFQLMKKDVMKSRNKDLVKFFEAGFGIHHAGMLRSDRTLTERLFSDARVHSVIC
# GKISFCFGRSNKWRNYITFPYSSICSVDFQGTQLYDAKAGGWKDLGMLDVMQIFGRAGRPQFDKSGEGIIITSHEKLAYYLRLLTSQLPIESQFISSL
# KDNLNAEVVLGTVTNVKEACAWLGYTYLSIRMKLNPLAYGIGWEEIIADPSLSLKQRALVADAARSXXXXXXXXXXXXXXXXXXXXXXXXXXXXXXQY
# SSVETYNEMLKRHMNESEIINMVAHSSEFENIVVREEEQHELETLARSCCPLEVKGGPSNKHGKISILIQLYISRGSIDAFSLVSDASYISASLARIM
# RALFEICLRKGWCEMTLFMLEYCKAVDRQLWPHQHPLRQFERDLPSDILRKLEERRDDLDHLYEMEEKEIGALIRYNPGGRLVKQHLGYFPSIQLAAT
# VSPITRTVLKVDLLITPNFIWKDRFHGTALRWWILIEDTENDYIYHSDLFTLTKRMARGEPQKLSFTVPIFEPHPPQYYVHAVSDSWLHAETYFTISF
# HNLALPEARTXXXXXXXXXXXXXXXXXXXXXXXXXXXXXXXXXXXXXXAYLPCYSPNFILKITQPDMKVVYIAPLKAIVRERMNDWKKHLVAPLGKEM
# VEMTGDYTPDLVALLSADIIISTPEKWDGISRNWHTRSYVKKVGLVILDEIHLLGADRGPILEVIVSRMRYISSQTERSVRFVGLSTALANAGDLADW
# LGVGEIGLFNFKPSVRPVPIEVHIQGYPGKYYCPRMNSMNKPAYAAICTHSPTKPVLIFVSSRRQTRLTALDLIQFAASDEHPRQFLSVSEEDLQMVL
# SQITDQNLRHTLQFGIGLHHAGLNDHDRSAVEELFTNNKIQVLVSTSTLAWGVNLPAHLVIIKGTEYFDGKTKRYVDFPLTEILQMMGRAGRPQFDQH
# GKAVILVHEPKKSFYKKFLYEPFPVESSLKEKLHDHFNAEIVSGTIGNKEDAVHYLTWTYLFRRLMANPAYYGLEGTQDETICSYLSRLVQTTFEDLE
# DSGCLKVNEDSVEPTMLGTIASQYYLCYMTVSMFGSNIGPDTSLEAFLHILAGASEYDELPVRHNEENYNKTLSDRVRYPVDNNHLDDPHVKANLLFQ
# AHFSQLALPISDYNTDLKSVLDQSIRILQAMIDICANSGWLSSSLTCMRLLQMVMQGMWSDQDSSLWMIPCMNDLLLGSLTARGIHTLHQLLNLPRET
# LQSVTENFPASRLSQDLQRFPRIQMNVRLQKKDSDGKKKPSTLEIRLEKTSKRNSSRALAPRFPKVKDEAWWLVLGDTSTSELFAVKRVSFTGRLITR
# MELPPNITSFQDTKLILVSDCYLGFEQEHSIEQLARRG]
# Evidence for and against this transcript:
# % of transcript supported by hints (any source): 76.3
# CDS exons: 30/46
#      P:  30 
# CDS introns: 41/45
#      E:  21 
#      P:  41 
# 5'UTR exons and introns: 0/1
# 3'UTR exons and introns: 0/1
# hint groups fully obeyed: 61
#      E:  21 
#      P:  40 
# incompatible hint groups: 39
#      P:  39 (TRINITY_GG_50_c1038_g1_i2,TRINITY_GG_50_c2262_g1_i1)
# end gene g17768
Asue_scaffold5	AUGUSTUS	gene	2442550	2456115	.	-	.	ID=AsAtg17768
Asue_scaffold5	AUGUSTUS	mRNA	2442550	2456115	.	-	.	ID=AsAtg17768.t1;Parent=AsAtg17768
Asue_scaffold5	AUGUSTUS	CDS	2442704	2442787	.	-	0	ID=AsAtg17768.t1.cds;Parent=AsAtg17768.t1
Asue_scaffold5	AUGUSTUS	CDS	2442890	2443021	.	-	0	ID=AsAtg17768.t1.cds;Parent=AsAtg17768.t1
Asue_scaffold5	AUGUSTUS	CDS	2443107	2443256	.	-	0	ID=AsAtg17768.t1.cds;Parent=AsAtg17768.t1
Asue_scaffold5	AUGUSTUS	CDS	2443353	2443523	.	-	0	ID=AsAtg17768.t1.cds;Parent=AsAtg17768.t1
Asue_scaffold5	AUGUSTUS	CDS	2443625	2443792	.	-	0	ID=AsAtg17768.t1.cds;Parent=AsAtg17768.t1
Asue_scaffold5	AUGUSTUS	CDS	2444783	2444878	.	-	0	ID=AsAtg17768.t1.cds;Parent=AsAtg17768.t1
Asue_scaffold5	AUGUSTUS	CDS	2444977	2445039	.	-	0	ID=AsAtg17768.t1.cds;Parent=AsAtg17768.t1
Asue_scaffold5	AUGUSTUS	CDS	2445110	2445275	.	-	1	ID=AsAtg17768.t1.cds;Parent=AsAtg17768.t1
Asue_scaffold5	AUGUSTUS	CDS	2445361	2445428	.	-	0	ID=AsAtg17768.t1.cds;Parent=AsAtg17768.t1
Asue_scaffold5	AUGUSTUS	CDS	2445611	2445754	.	-	0	ID=AsAtg17768.t1.cds;Parent=AsAtg17768.t1
Asue_scaffold5	AUGUSTUS	CDS	2445841	2445996	.	-	0	ID=AsAtg17768.t1.cds;Parent=AsAtg17768.t1
Asue_scaffold5	AUGUSTUS	CDS	2446111	2446176	.	-	0	ID=AsAtg17768.t1.cds;Parent=AsAtg17768.t1
Asue_scaffold5	AUGUSTUS	CDS	2446273	2446464	.	-	0	ID=AsAtg17768.t1.cds;Parent=AsAtg17768.t1
Asue_scaffold5	AUGUSTUS	CDS	2446562	2446711	.	-	0	ID=AsAtg17768.t1.cds;Parent=AsAtg17768.t1
Asue_scaffold5	AUGUSTUS	CDS	2446900	2446990	.	-	1	ID=AsAtg17768.t1.cds;Parent=AsAtg17768.t1
Asue_scaffold5	AUGUSTUS	CDS	2447262	2447350	.	-	0	ID=AsAtg17768.t1.cds;Parent=AsAtg17768.t1
Asue_scaffold5	AUGUSTUS	CDS	2447550	2447612	.	-	0	ID=AsAtg17768.t1.cds;Parent=AsAtg17768.t1
Asue_scaffold5	AUGUSTUS	CDS	2447677	2447802	.	-	0	ID=AsAtg17768.t1.cds;Parent=AsAtg17768.t1
Asue_scaffold5	AUGUSTUS	CDS	2447910	2447999	.	-	0	ID=AsAtg17768.t1.cds;Parent=AsAtg17768.t1
Asue_scaffold5	AUGUSTUS	CDS	2448230	2448248	.	-	1	ID=AsAtg17768.t1.cds;Parent=AsAtg17768.t1
Asue_scaffold5	AUGUSTUS	CDS	2448411	2448574	.	-	0	ID=AsAtg17768.t1.cds;Parent=AsAtg17768.t1
Asue_scaffold5	AUGUSTUS	CDS	2448675	2448878	.	-	0	ID=AsAtg17768.t1.cds;Parent=AsAtg17768.t1
Asue_scaffold5	AUGUSTUS	CDS	2449095	2449175	.	-	0	ID=AsAtg17768.t1.cds;Parent=AsAtg17768.t1
Asue_scaffold5	AUGUSTUS	CDS	2449261	2449341	.	-	0	ID=AsAtg17768.t1.cds;Parent=AsAtg17768.t1
Asue_scaffold5	AUGUSTUS	CDS	2449435	2449536	.	-	0	ID=AsAtg17768.t1.cds;Parent=AsAtg17768.t1
Asue_scaffold5	AUGUSTUS	CDS	2449605	2449829	.	-	0	ID=AsAtg17768.t1.cds;Parent=AsAtg17768.t1
Asue_scaffold5	AUGUSTUS	CDS	2449924	2450079	.	-	0	ID=AsAtg17768.t1.cds;Parent=AsAtg17768.t1
Asue_scaffold5	AUGUSTUS	CDS	2450179	2450391	.	-	0	ID=AsAtg17768.t1.cds;Parent=AsAtg17768.t1
Asue_scaffold5	AUGUSTUS	CDS	2450544	2450693	.	-	0	ID=AsAtg17768.t1.cds;Parent=AsAtg17768.t1
Asue_scaffold5	AUGUSTUS	CDS	2450818	2450940	.	-	0	ID=AsAtg17768.t1.cds;Parent=AsAtg17768.t1
Asue_scaffold5	AUGUSTUS	CDS	2451024	2451202	.	-	2	ID=AsAtg17768.t1.cds;Parent=AsAtg17768.t1
Asue_scaffold5	AUGUSTUS	CDS	2451382	2451502	.	-	0	ID=AsAtg17768.t1.cds;Parent=AsAtg17768.t1
Asue_scaffold5	AUGUSTUS	CDS	2451583	2451657	.	-	0	ID=AsAtg17768.t1.cds;Parent=AsAtg17768.t1
Asue_scaffold5	AUGUSTUS	CDS	2451853	2451936	.	-	0	ID=AsAtg17768.t1.cds;Parent=AsAtg17768.t1
Asue_scaffold5	AUGUSTUS	CDS	2452020	2452172	.	-	0	ID=AsAtg17768.t1.cds;Parent=AsAtg17768.t1
Asue_scaffold5	AUGUSTUS	CDS	2452296	2452361	.	-	0	ID=AsAtg17768.t1.cds;Parent=AsAtg17768.t1
Asue_scaffold5	AUGUSTUS	CDS	2452727	2452843	.	-	0	ID=AsAtg17768.t1.cds;Parent=AsAtg17768.t1
Asue_scaffold5	AUGUSTUS	CDS	2452919	2452990	.	-	0	ID=AsAtg17768.t1.cds;Parent=AsAtg17768.t1
Asue_scaffold5	AUGUSTUS	CDS	2453342	2453458	.	-	0	ID=AsAtg17768.t1.cds;Parent=AsAtg17768.t1
Asue_scaffold5	AUGUSTUS	CDS	2453642	2453938	.	-	0	ID=AsAtg17768.t1.cds;Parent=AsAtg17768.t1
Asue_scaffold5	AUGUSTUS	CDS	2454031	2454135	.	-	0	ID=AsAtg17768.t1.cds;Parent=AsAtg17768.t1
Asue_scaffold5	AUGUSTUS	CDS	2454444	2454509	.	-	0	ID=AsAtg17768.t1.cds;Parent=AsAtg17768.t1
Asue_scaffold5	AUGUSTUS	CDS	2454599	2455028	.	-	1	ID=AsAtg17768.t1.cds;Parent=AsAtg17768.t1
Asue_scaffold5	AUGUSTUS	CDS	2455183	2455363	.	-	2	ID=AsAtg17768.t1.cds;Parent=AsAtg17768.t1
Asue_scaffold5	AUGUSTUS	CDS	2455449	2455510	.	-	1	ID=AsAtg17768.t1.cds;Parent=AsAtg17768.t1
Asue_scaffold5	AUGUSTUS	CDS	2455706	2456028	.	-	0	ID=AsAtg17768.t1.cds;Parent=AsAtg17768.t1
Asue_scaffold5	AUGUSTUS	exon	2442704	2442787	.	-	.	ID=AsAtg17768.t1.exon1;Parent=AsAtg17768.t1
Asue_scaffold5	AUGUSTUS	exon	2442890	2443021	.	-	.	ID=AsAtg17768.t1.exon2;Parent=AsAtg17768.t1
Asue_scaffold5	AUGUSTUS	exon	2443107	2443256	.	-	.	ID=AsAtg17768.t1.exon3;Parent=AsAtg17768.t1
Asue_scaffold5	AUGUSTUS	exon	2443353	2443523	.	-	.	ID=AsAtg17768.t1.exon4;Parent=AsAtg17768.t1
Asue_scaffold5	AUGUSTUS	exon	2443625	2443792	.	-	.	ID=AsAtg17768.t1.exon5;Parent=AsAtg17768.t1
Asue_scaffold5	AUGUSTUS	exon	2444783	2444878	.	-	.	ID=AsAtg17768.t1.exon6;Parent=AsAtg17768.t1
Asue_scaffold5	AUGUSTUS	exon	2444977	2445039	.	-	.	ID=AsAtg17768.t1.exon7;Parent=AsAtg17768.t1
Asue_scaffold5	AUGUSTUS	exon	2445110	2445275	.	-	.	ID=AsAtg17768.t1.exon8;Parent=AsAtg17768.t1
Asue_scaffold5	AUGUSTUS	exon	2445361	2445428	.	-	.	ID=AsAtg17768.t1.exon9;Parent=AsAtg17768.t1
Asue_scaffold5	AUGUSTUS	exon	2445611	2445754	.	-	.	ID=AsAtg17768.t1.exon10;Parent=AsAtg17768.t1
Asue_scaffold5	AUGUSTUS	exon	2445841	2445996	.	-	.	ID=AsAtg17768.t1.exon11;Parent=AsAtg17768.t1
Asue_scaffold5	AUGUSTUS	exon	2446111	2446176	.	-	.	ID=AsAtg17768.t1.exon12;Parent=AsAtg17768.t1
Asue_scaffold5	AUGUSTUS	exon	2446273	2446464	.	-	.	ID=AsAtg17768.t1.exon13;Parent=AsAtg17768.t1
Asue_scaffold5	AUGUSTUS	exon	2446562	2446711	.	-	.	ID=AsAtg17768.t1.exon14;Parent=AsAtg17768.t1
Asue_scaffold5	AUGUSTUS	exon	2446900	2446990	.	-	.	ID=AsAtg17768.t1.exon15;Parent=AsAtg17768.t1
Asue_scaffold5	AUGUSTUS	exon	2447262	2447350	.	-	.	ID=AsAtg17768.t1.exon16;Parent=AsAtg17768.t1
Asue_scaffold5	AUGUSTUS	exon	2447550	2447612	.	-	.	ID=AsAtg17768.t1.exon17;Parent=AsAtg17768.t1
Asue_scaffold5	AUGUSTUS	exon	2447677	2447802	.	-	.	ID=AsAtg17768.t1.exon18;Parent=AsAtg17768.t1
Asue_scaffold5	AUGUSTUS	exon	2447910	2447999	.	-	.	ID=AsAtg17768.t1.exon19;Parent=AsAtg17768.t1
Asue_scaffold5	AUGUSTUS	exon	2448230	2448248	.	-	.	ID=AsAtg17768.t1.exon20;Parent=AsAtg17768.t1
Asue_scaffold5	AUGUSTUS	exon	2448411	2448574	.	-	.	ID=AsAtg17768.t1.exon21;Parent=AsAtg17768.t1
Asue_scaffold5	AUGUSTUS	exon	2448675	2448878	.	-	.	ID=AsAtg17768.t1.exon22;Parent=AsAtg17768.t1
Asue_scaffold5	AUGUSTUS	exon	2449095	2449175	.	-	.	ID=AsAtg17768.t1.exon23;Parent=AsAtg17768.t1
Asue_scaffold5	AUGUSTUS	exon	2449261	2449341	.	-	.	ID=AsAtg17768.t1.exon24;Parent=AsAtg17768.t1
Asue_scaffold5	AUGUSTUS	exon	2449435	2449536	.	-	.	ID=AsAtg17768.t1.exon25;Parent=AsAtg17768.t1
Asue_scaffold5	AUGUSTUS	exon	2449605	2449829	.	-	.	ID=AsAtg17768.t1.exon26;Parent=AsAtg17768.t1
Asue_scaffold5	AUGUSTUS	exon	2449924	2450079	.	-	.	ID=AsAtg17768.t1.exon27;Parent=AsAtg17768.t1
Asue_scaffold5	AUGUSTUS	exon	2450179	2450391	.	-	.	ID=AsAtg17768.t1.exon28;Parent=AsAtg17768.t1
Asue_scaffold5	AUGUSTUS	exon	2450544	2450693	.	-	.	ID=AsAtg17768.t1.exon29;Parent=AsAtg17768.t1
Asue_scaffold5	AUGUSTUS	exon	2450818	2450940	.	-	.	ID=AsAtg17768.t1.exon30;Parent=AsAtg17768.t1
Asue_scaffold5	AUGUSTUS	exon	2451024	2451202	.	-	.	ID=AsAtg17768.t1.exon31;Parent=AsAtg17768.t1
Asue_scaffold5	AUGUSTUS	exon	2451382	2451502	.	-	.	ID=AsAtg17768.t1.exon32;Parent=AsAtg17768.t1
Asue_scaffold5	AUGUSTUS	exon	2451583	2451657	.	-	.	ID=AsAtg17768.t1.exon33;Parent=AsAtg17768.t1
Asue_scaffold5	AUGUSTUS	exon	2451853	2451936	.	-	.	ID=AsAtg17768.t1.exon34;Parent=AsAtg17768.t1
Asue_scaffold5	AUGUSTUS	exon	2452020	2452172	.	-	.	ID=AsAtg17768.t1.exon35;Parent=AsAtg17768.t1
Asue_scaffold5	AUGUSTUS	exon	2452296	2452361	.	-	.	ID=AsAtg17768.t1.exon36;Parent=AsAtg17768.t1
Asue_scaffold5	AUGUSTUS	exon	2452727	2452843	.	-	.	ID=AsAtg17768.t1.exon37;Parent=AsAtg17768.t1
Asue_scaffold5	AUGUSTUS	exon	2452919	2452990	.	-	.	ID=AsAtg17768.t1.exon38;Parent=AsAtg17768.t1
Asue_scaffold5	AUGUSTUS	exon	2453342	2453458	.	-	.	ID=AsAtg17768.t1.exon39;Parent=AsAtg17768.t1
Asue_scaffold5	AUGUSTUS	exon	2453642	2453938	.	-	.	ID=AsAtg17768.t1.exon40;Parent=AsAtg17768.t1
Asue_scaffold5	AUGUSTUS	exon	2454031	2454135	.	-	.	ID=AsAtg17768.t1.exon41;Parent=AsAtg17768.t1
Asue_scaffold5	AUGUSTUS	exon	2454444	2454509	.	-	.	ID=AsAtg17768.t1.exon42;Parent=AsAtg17768.t1
Asue_scaffold5	AUGUSTUS	exon	2454599	2455028	.	-	.	ID=AsAtg17768.t1.exon43;Parent=AsAtg17768.t1
Asue_scaffold5	AUGUSTUS	exon	2455183	2455363	.	-	.	ID=AsAtg17768.t1.exon44;Parent=AsAtg17768.t1
Asue_scaffold5	AUGUSTUS	exon	2455449	2455510	.	-	.	ID=AsAtg17768.t1.exon45;Parent=AsAtg17768.t1
Asue_scaffold5	AUGUSTUS	exon	2455706	2456028	.	-	.	ID=AsAtg17768.t1.exon46;Parent=AsAtg17768.t1
###
# start gene g17769
# protein sequence = [MVFNSFFQKKGQSPGSCNFDGTATPTNSDPSYTGCAFPTSASGSSGSTTVTPGTTNPKGSPTTTTLPGSGTNSPYSGN
# PTNGVFGGNSTGGTTGTGINPDYTTDSSAFALKNSSKLFICLLLIASSGFCSFLML]
# Evidence for and against this transcript:
# % of transcript supported by hints (any source): 45.5
# CDS exons: 2/4
#      P:   2 
# CDS introns: 2/3
#      E:   2 
#      P:   2 
# 5'UTR exons and introns: 1/3
#      E:   1 
#      P:   1 
# 3'UTR exons and introns: 0/1
# hint groups fully obeyed: 6
#      E:   3 
#      P:   3 
# incompatible hint groups: 3
#      P:   3 (TRINITY_GG_50_c2371_g1_i1)
# end gene g17769
Asue_scaffold5	AUGUSTUS	gene	2456650	2458799	.	+	.	ID=AsAtg17769
Asue_scaffold5	AUGUSTUS	mRNA	2456650	2458799	.	+	.	ID=AsAtg17769.t1;Parent=AsAtg17769
Asue_scaffold5	AUGUSTUS	CDS	2457077	2457083	.	+	0	ID=AsAtg17769.t1.cds;Parent=AsAtg17769.t1
Asue_scaffold5	AUGUSTUS	CDS	2457226	2457309	.	+	2	ID=AsAtg17769.t1.cds;Parent=AsAtg17769.t1
Asue_scaffold5	AUGUSTUS	CDS	2457600	2457633	.	+	2	ID=AsAtg17769.t1.cds;Parent=AsAtg17769.t1
Asue_scaffold5	AUGUSTUS	CDS	2458299	2458578	.	+	1	ID=AsAtg17769.t1.cds;Parent=AsAtg17769.t1
Asue_scaffold5	AUGUSTUS	exon	2457077	2457083	.	+	.	ID=AsAtg17769.t1.exon1;Parent=AsAtg17769.t1
Asue_scaffold5	AUGUSTUS	exon	2457226	2457309	.	+	.	ID=AsAtg17769.t1.exon2;Parent=AsAtg17769.t1
Asue_scaffold5	AUGUSTUS	exon	2457600	2457633	.	+	.	ID=AsAtg17769.t1.exon3;Parent=AsAtg17769.t1
Asue_scaffold5	AUGUSTUS	exon	2458299	2458578	.	+	.	ID=AsAtg17769.t1.exon4;Parent=AsAtg17769.t1
###
# start gene g17770
# protein sequence = [MYGRSICETCGHQGWKNSLVTCSKCRIACEHCYCMRESSFETSIHFVCADCSMRPVQNRFTSDSIKGVPRSIRNKVRV
# ESSNPVPKWKKIPETSRMKLISPEEVKKLACGGSTSKPTFRVPRPVSARPPMGLTKPTAGFPRARSLNSTVVARKTKSIYLPPKKVEPLSPRTQQIRP
# GVMRQASKAQAVGEGSKSKVGDGAKYHDSNEICRSILSEKLLQLLPYRPALHPIWKGRIVDSATPSEFNGEFLAQPASKVRGKAYILSKAIPVLLKVK
# LVPIGNLLSDLFMNRKPGLSDVEMYIFPYDKNTKRFTAERDHIFEAMRTRNAMMKLNINGTPLLIFSSKLLDKSSQIIIKMQKKTNNFLWGIFLLTKK
# SLALLPGTSNETPQHFDDGDVVDNDTEPFFRRYHRNSGKQLQRHYGQRD]
# Evidence for and against this transcript:
# % of transcript supported by hints (any source): 68.4
# CDS exons: 7/8
#      P:   7 
# CDS introns: 6/7
#      E:   1 
#      P:   6 
# 5'UTR exons and introns: 0/3
# 3'UTR exons and introns: 0/1
# hint groups fully obeyed: 9
#      E:   1 
#      P:   8 
# incompatible hint groups: 8
#      P:   8 (TRINITY_GG_50_c1161_g1_i1,AT5G61120.1)
# end gene g17770
Asue_scaffold5	AUGUSTUS	gene	2459870	2463314	.	+	.	ID=AsAtg17770
Asue_scaffold5	AUGUSTUS	mRNA	2459870	2463314	.	+	.	ID=AsAtg17770.t1;Parent=AsAtg17770
Asue_scaffold5	AUGUSTUS	CDS	2461065	2461073	.	+	0	ID=AsAtg17770.t1.cds;Parent=AsAtg17770.t1
Asue_scaffold5	AUGUSTUS	CDS	2461160	2461245	.	+	0	ID=AsAtg17770.t1.cds;Parent=AsAtg17770.t1
Asue_scaffold5	AUGUSTUS	CDS	2461345	2461820	.	+	1	ID=AsAtg17770.t1.cds;Parent=AsAtg17770.t1
Asue_scaffold5	AUGUSTUS	CDS	2461946	2462069	.	+	2	ID=AsAtg17770.t1.cds;Parent=AsAtg17770.t1
Asue_scaffold5	AUGUSTUS	CDS	2462311	2462541	.	+	1	ID=AsAtg17770.t1.cds;Parent=AsAtg17770.t1
Asue_scaffold5	AUGUSTUS	CDS	2462615	2462739	.	+	1	ID=AsAtg17770.t1.cds;Parent=AsAtg17770.t1
Asue_scaffold5	AUGUSTUS	CDS	2462811	2462956	.	+	2	ID=AsAtg17770.t1.cds;Parent=AsAtg17770.t1
Asue_scaffold5	AUGUSTUS	CDS	2463065	2463133	.	+	0	ID=AsAtg17770.t1.cds;Parent=AsAtg17770.t1
Asue_scaffold5	AUGUSTUS	exon	2461065	2461073	.	+	.	ID=AsAtg17770.t1.exon1;Parent=AsAtg17770.t1
Asue_scaffold5	AUGUSTUS	exon	2461160	2461245	.	+	.	ID=AsAtg17770.t1.exon2;Parent=AsAtg17770.t1
Asue_scaffold5	AUGUSTUS	exon	2461345	2461820	.	+	.	ID=AsAtg17770.t1.exon3;Parent=AsAtg17770.t1
Asue_scaffold5	AUGUSTUS	exon	2461946	2462069	.	+	.	ID=AsAtg17770.t1.exon4;Parent=AsAtg17770.t1
Asue_scaffold5	AUGUSTUS	exon	2462311	2462541	.	+	.	ID=AsAtg17770.t1.exon5;Parent=AsAtg17770.t1
Asue_scaffold5	AUGUSTUS	exon	2462615	2462739	.	+	.	ID=AsAtg17770.t1.exon6;Parent=AsAtg17770.t1
Asue_scaffold5	AUGUSTUS	exon	2462811	2462956	.	+	.	ID=AsAtg17770.t1.exon7;Parent=AsAtg17770.t1
Asue_scaffold5	AUGUSTUS	exon	2463065	2463133	.	+	.	ID=AsAtg17770.t1.exon8;Parent=AsAtg17770.t1
###
# start gene g17771
# protein sequence = [MADESGYDAGSDAGSDASLPSSEISFVEVKKPCEVCGSNANDHAIMTCFLCRDTREHIYCAKVHLRSVPRMWICEECR
# MNPVVVNNVAPVDQEAAASSSRITYQVADSEVVNQTMTSSDSGNQISATHQQPPQAHASPVAVPMDTSSSDNQQPPSDSESAI]
# Evidence for and against this transcript:
# % of transcript supported by hints (any source): 77.8
# CDS exons: 4/4
#      P:   4 
# CDS introns: 3/3
#      P:   3 
# 5'UTR exons and introns: 0/1
# 3'UTR exons and introns: 0/1
# hint groups fully obeyed: 0
# incompatible hint groups: 1
#      P:   1 (AT5G61110.1)
# end gene g17771
Asue_scaffold5	AUGUSTUS	gene	2463490	2464892	.	+	.	ID=AsAtg17771
Asue_scaffold5	AUGUSTUS	mRNA	2463490	2464892	.	+	.	ID=AsAtg17771.t1;Parent=AsAtg17771
Asue_scaffold5	AUGUSTUS	CDS	2463638	2463721	.	+	0	ID=AsAtg17771.t1.cds;Parent=AsAtg17771.t1
Asue_scaffold5	AUGUSTUS	CDS	2463947	2464035	.	+	0	ID=AsAtg17771.t1.cds;Parent=AsAtg17771.t1
Asue_scaffold5	AUGUSTUS	CDS	2464125	2464369	.	+	1	ID=AsAtg17771.t1.cds;Parent=AsAtg17771.t1
Asue_scaffold5	AUGUSTUS	CDS	2464484	2464551	.	+	2	ID=AsAtg17771.t1.cds;Parent=AsAtg17771.t1
Asue_scaffold5	AUGUSTUS	exon	2463638	2463721	.	+	.	ID=AsAtg17771.t1.exon1;Parent=AsAtg17771.t1
Asue_scaffold5	AUGUSTUS	exon	2463947	2464035	.	+	.	ID=AsAtg17771.t1.exon2;Parent=AsAtg17771.t1
Asue_scaffold5	AUGUSTUS	exon	2464125	2464369	.	+	.	ID=AsAtg17771.t1.exon3;Parent=AsAtg17771.t1
Asue_scaffold5	AUGUSTUS	exon	2464484	2464551	.	+	.	ID=AsAtg17771.t1.exon4;Parent=AsAtg17771.t1
###
# start gene g17772
# protein sequence = [MVYESGNKPGPENPTFSSDLSLSDSLVKLKKKPCEVCGSDANELLMMTCFMCRDTREHTYCARVMFQRVPRLWICEEC
# RDFSSVANKTANAQSSRTIQVEQVVVKQVRIDQTVPSPRTNQVVDNHQDPPIDQTDPSSTTIQVVDNENLIEAAPSSRSNQVVDNKDWIEAAPSLRSN
# QVVPVAPRIHEFTTDESSSPVSPLFKSMWERFPVKRPSQYIDLSSDSESEE]
# Evidence for and against this transcript:
# % of transcript supported by hints (any source): 77.8
# CDS exons: 4/4
#      P:   4 
# CDS introns: 3/3
#      P:   3 
# 5'UTR exons and introns: 0/1
# 3'UTR exons and introns: 0/1
# hint groups fully obeyed: 0
# incompatible hint groups: 1
#      P:   1 (AT5G61100.1)
# end gene g17772
Asue_scaffold5	AUGUSTUS	gene	2465090	2466635	.	+	.	ID=AsAtg17772
Asue_scaffold5	AUGUSTUS	mRNA	2465090	2466635	.	+	.	ID=AsAtg17772.t1;Parent=AsAtg17772
Asue_scaffold5	AUGUSTUS	CDS	2465301	2465387	.	+	0	ID=AsAtg17772.t1.cds;Parent=AsAtg17772.t1
Asue_scaffold5	AUGUSTUS	CDS	2465650	2465738	.	+	0	ID=AsAtg17772.t1.cds;Parent=AsAtg17772.t1
Asue_scaffold5	AUGUSTUS	CDS	2465841	2466262	.	+	1	ID=AsAtg17772.t1.cds;Parent=AsAtg17772.t1
Asue_scaffold5	AUGUSTUS	CDS	2466373	2466458	.	+	2	ID=AsAtg17772.t1.cds;Parent=AsAtg17772.t1
Asue_scaffold5	AUGUSTUS	exon	2465301	2465387	.	+	.	ID=AsAtg17772.t1.exon1;Parent=AsAtg17772.t1
Asue_scaffold5	AUGUSTUS	exon	2465650	2465738	.	+	.	ID=AsAtg17772.t1.exon2;Parent=AsAtg17772.t1
Asue_scaffold5	AUGUSTUS	exon	2465841	2466262	.	+	.	ID=AsAtg17772.t1.exon3;Parent=AsAtg17772.t1
Asue_scaffold5	AUGUSTUS	exon	2466373	2466458	.	+	.	ID=AsAtg17772.t1.exon4;Parent=AsAtg17772.t1
###
# start gene g17773
# protein sequence = [MSPGQLPSDSIKVVPGRSKLRVESSNPVARGNPTPRASKVQLLSPEEAMKLTSGGNGVAVSPVKPARATSQVPKRVPP
# SRTPEAPRPVPACPIPEIPRPVPARPTPETPRPVTARPTPEIPRPVPARPISEVQTLVPTRPTSTAPSPVSAHPTSVAPSPVSVHPTSVAPSPVSACL
# TSEASKPVLANPAAGIRRELVCGLRALSMTTTPVRTTPSLLKSKKVEPPSPRALQIRSRVKQQAANATKIQQGAIVEVGDKAKDHGSNEIRRSVSEEE
# LSELLQYLPAQNPTWNGRIMDSASPPEFDCEFWSKPASNIRRKALRRSKAMPALLKVELLPTCHILNDVSGRSPTLLNVEMYLFPDEKKTERFTGEHA
# TLFKAMVTRKVMAKANINGTELLIFSSKLLDKTSQFLINTQKKTENFLWGFFLQTKNSLGLVPETASQIDNDFDDGGVVDMDLDNECLTPRVALKLIT
# ESQKTPSRSPEKVKGEASVPPGFEKIWTPPLVKLNIQGTSNPLSDLTGSAGIVRDQSGKWVFGYIRCHKSIPEVVAGLLAIYQGLKYLWDSGFRRIHL
# ETTSFEIINALTTKSSLFCKSKTLLGACKDMILKEWECDIYHISKEQNSCAEWLAKRSEEQPQELVFFEYPPRGLMDFLEKDRLAAM]
# Evidence for and against this transcript:
# % of transcript supported by hints (any source): 69.2
# CDS exons: 5/5
#      P:   5 
# CDS introns: 4/4
#      P:   4 
# 5'UTR exons and introns: 0/3
# 3'UTR exons and introns: 0/1
# hint groups fully obeyed: 0
# incompatible hint groups: 1
#      P:   1 (AT5G61090.1)
# end gene g17773
Asue_scaffold5	AUGUSTUS	gene	2467410	2470923	.	+	.	ID=AsAtg17773
Asue_scaffold5	AUGUSTUS	mRNA	2467410	2470923	.	+	.	ID=AsAtg17773.t1;Parent=AsAtg17773
Asue_scaffold5	AUGUSTUS	CDS	2468022	2468766	.	+	0	ID=AsAtg17773.t1.cds;Parent=AsAtg17773.t1
Asue_scaffold5	AUGUSTUS	CDS	2468868	2468991	.	+	2	ID=AsAtg17773.t1.cds;Parent=AsAtg17773.t1
Asue_scaffold5	AUGUSTUS	CDS	2469416	2469643	.	+	1	ID=AsAtg17773.t1.cds;Parent=AsAtg17773.t1
Asue_scaffold5	AUGUSTUS	CDS	2469746	2469870	.	+	1	ID=AsAtg17773.t1.cds;Parent=AsAtg17773.t1
Asue_scaffold5	AUGUSTUS	CDS	2469954	2470699	.	+	2	ID=AsAtg17773.t1.cds;Parent=AsAtg17773.t1
Asue_scaffold5	AUGUSTUS	exon	2468022	2468766	.	+	.	ID=AsAtg17773.t1.exon1;Parent=AsAtg17773.t1
Asue_scaffold5	AUGUSTUS	exon	2468868	2468991	.	+	.	ID=AsAtg17773.t1.exon2;Parent=AsAtg17773.t1
Asue_scaffold5	AUGUSTUS	exon	2469416	2469643	.	+	.	ID=AsAtg17773.t1.exon3;Parent=AsAtg17773.t1
Asue_scaffold5	AUGUSTUS	exon	2469746	2469870	.	+	.	ID=AsAtg17773.t1.exon4;Parent=AsAtg17773.t1
Asue_scaffold5	AUGUSTUS	exon	2469954	2470699	.	+	.	ID=AsAtg17773.t1.exon5;Parent=AsAtg17773.t1
###
# start gene g17774
# protein sequence = [MLLKFEASSELRLVDPSVSLTVLRKIRLSHLPDMTMTSESSGKKCGEGDGKVAGKSQRKVGLVYDETMCKHDTPNGKV
# DVECPDRIRVIWEKLQLAGVTQRCVVLGGSKAEDKHLKLVHTKKHVNLVKSISTKKKDSRRNKIASQLDSIYLNGGSSEAAYLAAGSVVKVAEKVAEG
# ELDCGFAIVRPPGHHAESDEAMGFCLFNNVAVAASFLLNERPDLDVKKILIVDWDIHHGNGTQKMFWKDSRVLIFSVHRHDHGSFYPFGDDGDFNMVG
# EGPGEGFNINVPWEQGGCGDADYLAVWNHILIPVTKEFKPDIILLSAGFDAAIGDPLGGCCVTPYGYSVMLKKLMEFAHGKIVLALEGGYNLESLGKS
# SLACVQVLLEDKQIHGSSETYPLESTRRVIQAVRERLCTYWPSLDASMASNENLKNPSAERNSADALLREVEELKSLMAARDGELEARRKELKAKNKE
# LEANEKELEAGLMLIRAREDVICGLHAKIESLQQERDEAVAKAERIDKELQEDRARSQEFKEDTEFCLSTLRREKELAIMAKNKDLEAKEKELEARLM
# LVHAREDKIHAKIERLQQERDEAVAKAERIDKELQEDRSRSRVGNGSFAFSQEFYEDMDLDELEPLSPEFNEDMDSEELEPFQVIKKNMERSHKKFIK
# DMECIKFIASERARQRLDLFHFLLTDRRTIRPSHLPVMAMAGESSGKKIGDCDGKVAGNRQRKVGLIYDETMCKHDTPDGEDHPECPDRIRVIWEKLQ
# LAGVSQRCVVLGSSKAEDKHLQLVHRKDHVNLVKSISTKQKDYRRNRIASQLNSIYLNGGSSEAAYLAAGSVVKLAEKVAEGELDCGFAIVRPPGHHA
# EADEAMGFCLFNNVAVAASFLLNERPDLGVKKILIVDWDVHHGNGTQKMFWKDPRVLFFSVHRHEYGGFYPAGDDGDYNMVGEGPGEGFNINVPWDQG
# RCGDADYLAAWDHILIPVAREFNPDVIFLSAGFDAAINDPLGGCCVTPYGYSVMLKKLMEFAQGKIVLALEGGYNLDSIAKSSLACVQVLLEDKQIQG
# PPEAYPFESTWRAIQAVRKRLCTYWPSLADELSWKLINQKTPTPIILISSSDSETEDDAQGLLDQMSKLSIENPQGTLLENHQVEPASTSWRADLAKV
# DVWYASFGSNMWKPRFLCYIQGGQVDGLKKVCVGSMDKSPPKETVWETFPHRLFFGRESSVGWGVGGVAFTNPLANLIDQTHMCLYRITLEQFNDVLS
# QENGLNVDSDSPVFDLAALQLVDNKGSILEAPLNSWYGNVVCLGKERDIPILTMTCTLSAVEKFKSGEIPIRPPAKAYANTLIRGLVEGGRLSKEEAE
# AYIDKAVSKPL]
# Evidence for and against this transcript:
# % of transcript supported by hints (any source): 93
# CDS exons: 21/21
#      P:  21 
# CDS introns: 19/20
#      E:  12 
#      P:  19 
# 5'UTR exons and introns: 0/1
# 3'UTR exons and introns: 0/1
# hint groups fully obeyed: 25
#      E:  12 
#      P:  13 
# incompatible hint groups: 16
#      P:  16 (AT5G61070.1,TRINITY_GG_50_c1070_g1_i2)
# end gene g17774
Asue_scaffold5	AUGUSTUS	gene	2471210	2478732	.	+	.	ID=AsAtg17774
Asue_scaffold5	AUGUSTUS	mRNA	2471210	2478732	.	+	.	ID=AsAtg17774.t1;Parent=AsAtg17774
Asue_scaffold5	AUGUSTUS	CDS	2471231	2471532	.	+	0	ID=AsAtg17774.t1.cds;Parent=AsAtg17774.t1
Asue_scaffold5	AUGUSTUS	CDS	2471881	2472082	.	+	1	ID=AsAtg17774.t1.cds;Parent=AsAtg17774.t1
Asue_scaffold5	AUGUSTUS	CDS	2472188	2472334	.	+	0	ID=AsAtg17774.t1.cds;Parent=AsAtg17774.t1
Asue_scaffold5	AUGUSTUS	CDS	2472458	2472570	.	+	0	ID=AsAtg17774.t1.cds;Parent=AsAtg17774.t1
Asue_scaffold5	AUGUSTUS	CDS	2472669	2472880	.	+	1	ID=AsAtg17774.t1.cds;Parent=AsAtg17774.t1
Asue_scaffold5	AUGUSTUS	CDS	2472959	2473023	.	+	2	ID=AsAtg17774.t1.cds;Parent=AsAtg17774.t1
Asue_scaffold5	AUGUSTUS	CDS	2473155	2473325	.	+	0	ID=AsAtg17774.t1.cds;Parent=AsAtg17774.t1
Asue_scaffold5	AUGUSTUS	CDS	2473470	2474297	.	+	0	ID=AsAtg17774.t1.cds;Parent=AsAtg17774.t1
Asue_scaffold5	AUGUSTUS	CDS	2474617	2474888	.	+	0	ID=AsAtg17774.t1.cds;Parent=AsAtg17774.t1
Asue_scaffold5	AUGUSTUS	CDS	2475385	2475586	.	+	1	ID=AsAtg17774.t1.cds;Parent=AsAtg17774.t1
Asue_scaffold5	AUGUSTUS	CDS	2475697	2475843	.	+	0	ID=AsAtg17774.t1.cds;Parent=AsAtg17774.t1
Asue_scaffold5	AUGUSTUS	CDS	2475943	2476055	.	+	0	ID=AsAtg17774.t1.cds;Parent=AsAtg17774.t1
Asue_scaffold5	AUGUSTUS	CDS	2476190	2476401	.	+	1	ID=AsAtg17774.t1.cds;Parent=AsAtg17774.t1
Asue_scaffold5	AUGUSTUS	CDS	2476480	2476544	.	+	2	ID=AsAtg17774.t1.cds;Parent=AsAtg17774.t1
Asue_scaffold5	AUGUSTUS	CDS	2476710	2476880	.	+	0	ID=AsAtg17774.t1.cds;Parent=AsAtg17774.t1
Asue_scaffold5	AUGUSTUS	CDS	2477006	2477089	.	+	0	ID=AsAtg17774.t1.cds;Parent=AsAtg17774.t1
Asue_scaffold5	AUGUSTUS	CDS	2477306	2477539	.	+	0	ID=AsAtg17774.t1.cds;Parent=AsAtg17774.t1
Asue_scaffold5	AUGUSTUS	CDS	2477629	2477822	.	+	0	ID=AsAtg17774.t1.cds;Parent=AsAtg17774.t1
Asue_scaffold5	AUGUSTUS	CDS	2477927	2478053	.	+	1	ID=AsAtg17774.t1.cds;Parent=AsAtg17774.t1
Asue_scaffold5	AUGUSTUS	CDS	2478138	2478202	.	+	0	ID=AsAtg17774.t1.cds;Parent=AsAtg17774.t1
Asue_scaffold5	AUGUSTUS	CDS	2478303	2478468	.	+	1	ID=AsAtg17774.t1.cds;Parent=AsAtg17774.t1
Asue_scaffold5	AUGUSTUS	exon	2471231	2471532	.	+	.	ID=AsAtg17774.t1.exon1;Parent=AsAtg17774.t1
Asue_scaffold5	AUGUSTUS	exon	2471881	2472082	.	+	.	ID=AsAtg17774.t1.exon2;Parent=AsAtg17774.t1
Asue_scaffold5	AUGUSTUS	exon	2472188	2472334	.	+	.	ID=AsAtg17774.t1.exon3;Parent=AsAtg17774.t1
Asue_scaffold5	AUGUSTUS	exon	2472458	2472570	.	+	.	ID=AsAtg17774.t1.exon4;Parent=AsAtg17774.t1
Asue_scaffold5	AUGUSTUS	exon	2472669	2472880	.	+	.	ID=AsAtg17774.t1.exon5;Parent=AsAtg17774.t1
Asue_scaffold5	AUGUSTUS	exon	2472959	2473023	.	+	.	ID=AsAtg17774.t1.exon6;Parent=AsAtg17774.t1
Asue_scaffold5	AUGUSTUS	exon	2473155	2473325	.	+	.	ID=AsAtg17774.t1.exon7;Parent=AsAtg17774.t1
Asue_scaffold5	AUGUSTUS	exon	2473470	2474297	.	+	.	ID=AsAtg17774.t1.exon8;Parent=AsAtg17774.t1
Asue_scaffold5	AUGUSTUS	exon	2474617	2474888	.	+	.	ID=AsAtg17774.t1.exon9;Parent=AsAtg17774.t1
Asue_scaffold5	AUGUSTUS	exon	2475385	2475586	.	+	.	ID=AsAtg17774.t1.exon10;Parent=AsAtg17774.t1
Asue_scaffold5	AUGUSTUS	exon	2475697	2475843	.	+	.	ID=AsAtg17774.t1.exon11;Parent=AsAtg17774.t1
Asue_scaffold5	AUGUSTUS	exon	2475943	2476055	.	+	.	ID=AsAtg17774.t1.exon12;Parent=AsAtg17774.t1
Asue_scaffold5	AUGUSTUS	exon	2476190	2476401	.	+	.	ID=AsAtg17774.t1.exon13;Parent=AsAtg17774.t1
Asue_scaffold5	AUGUSTUS	exon	2476480	2476544	.	+	.	ID=AsAtg17774.t1.exon14;Parent=AsAtg17774.t1
Asue_scaffold5	AUGUSTUS	exon	2476710	2476880	.	+	.	ID=AsAtg17774.t1.exon15;Parent=AsAtg17774.t1
Asue_scaffold5	AUGUSTUS	exon	2477006	2477089	.	+	.	ID=AsAtg17774.t1.exon16;Parent=AsAtg17774.t1
Asue_scaffold5	AUGUSTUS	exon	2477306	2477539	.	+	.	ID=AsAtg17774.t1.exon17;Parent=AsAtg17774.t1
Asue_scaffold5	AUGUSTUS	exon	2477629	2477822	.	+	.	ID=AsAtg17774.t1.exon18;Parent=AsAtg17774.t1
Asue_scaffold5	AUGUSTUS	exon	2477927	2478053	.	+	.	ID=AsAtg17774.t1.exon19;Parent=AsAtg17774.t1
Asue_scaffold5	AUGUSTUS	exon	2478138	2478202	.	+	.	ID=AsAtg17774.t1.exon20;Parent=AsAtg17774.t1
Asue_scaffold5	AUGUSTUS	exon	2478303	2478468	.	+	.	ID=AsAtg17774.t1.exon21;Parent=AsAtg17774.t1
###
# start gene g17775
# protein sequence = [MAMADKKYGNCDGKVAGKSQQGTLVEKEQVDTASTSWRIDLAKVDVWYASYGSNMWKPRFICYIQGGQAEGMIKACVG
# SMDKSPPKEIMWKTFPHRLLFGRETSMFWGVGGVAYTNPLTNLNDQTHMCLYRITLEQFNDLLFQENELNVDSDYPFFDLAALRLAEKEGSISLQTAS
# DSLYGNVVCLGKEGVIPILTLTCTLSVVEKFKSGEIPIRPPAKAYANTLIRGLVKGGRFSIEEAEAYIDNAASKPL]
# Evidence for and against this transcript:
# % of transcript supported by hints (any source): 81.8
# CDS exons: 5/5
#      P:   5 
# CDS introns: 4/4
#      P:   4 
# 5'UTR exons and introns: 0/1
# 3'UTR exons and introns: 0/1
# hint groups fully obeyed: 0
# incompatible hint groups: 1
#      P:   1 (AT5G61050.1)
# end gene g17775
Asue_scaffold5	AUGUSTUS	gene	2478910	2480294	.	+	.	ID=AsAtg17775
Asue_scaffold5	AUGUSTUS	mRNA	2478910	2480294	.	+	.	ID=AsAtg17775.t1;Parent=AsAtg17775
Asue_scaffold5	AUGUSTUS	CDS	2478990	2479193	.	+	0	ID=AsAtg17775.t1.cds;Parent=AsAtg17775.t1
Asue_scaffold5	AUGUSTUS	CDS	2479278	2479471	.	+	0	ID=AsAtg17775.t1.cds;Parent=AsAtg17775.t1
Asue_scaffold5	AUGUSTUS	CDS	2479564	2479693	.	+	1	ID=AsAtg17775.t1.cds;Parent=AsAtg17775.t1
Asue_scaffold5	AUGUSTUS	CDS	2479776	2479840	.	+	0	ID=AsAtg17775.t1.cds;Parent=AsAtg17775.t1
Asue_scaffold5	AUGUSTUS	CDS	2479956	2480121	.	+	1	ID=AsAtg17775.t1.cds;Parent=AsAtg17775.t1
Asue_scaffold5	AUGUSTUS	exon	2478990	2479193	.	+	.	ID=AsAtg17775.t1.exon1;Parent=AsAtg17775.t1
Asue_scaffold5	AUGUSTUS	exon	2479278	2479471	.	+	.	ID=AsAtg17775.t1.exon2;Parent=AsAtg17775.t1
Asue_scaffold5	AUGUSTUS	exon	2479564	2479693	.	+	.	ID=AsAtg17775.t1.exon3;Parent=AsAtg17775.t1
Asue_scaffold5	AUGUSTUS	exon	2479776	2479840	.	+	.	ID=AsAtg17775.t1.exon4;Parent=AsAtg17775.t1
Asue_scaffold5	AUGUSTUS	exon	2479956	2480121	.	+	.	ID=AsAtg17775.t1.exon5;Parent=AsAtg17775.t1
###
# start gene g17776
# protein sequence = [MDVWLIAATAATGYIAKQLQNVTKGKDNVLESSSEDVKPESPPGCLLSRLVRVKKANENKFGDEKMLSDGDNPDASTS
# GESSGYYETNHSDTLFGLMPEFPEMELGTWKTSGNLVGDTQLNSSFRRNQRFRRLIKPLSSMDSCLMSRFHREQMTIEDYMTSPFPSPHASVSRPLLV
# TDGTRVISKSAADSLWLSQHIVLSEDKATLSCGVPGVESSIERVGNEKSKSRKHGLGDATMLLQIGISIGIMSSFMASQAEVSKVKQELKQTENLVHD
# LEDELEMKDTLIVKEIDIEKAAESSESISNIEAELEAELERLEINMNSSNIETRLSDIIEMEPDCEVEFAQGELRADRVKGKRLDETESNQDPSGNST
# PESGNYAVSPRELSLRLHKVINSRLEKRIGELETALQESQRKVEQLVMESESKKKSWSRLWETREVMTYKSESKIPVAIEHTKTNLAEMQPLVMNLTG
# EALDAFNESYDELMKINDDSEDDDGDSPLEMQDSGIHQEDLSSTNKSSPWSHHKDDFKVQEQELLDLIGIEDEEEKSSDFESEMEKQLIKQIVEKTKQ
# GSPVVLNAQKMLFLMEETEHNL]
# Evidence for and against this transcript:
# % of transcript supported by hints (any source): 71.4
# CDS exons: 3/3
#      P:   3 
# CDS introns: 2/2
#      P:   2 
# 5'UTR exons and introns: 0/1
# 3'UTR exons and introns: 0/1
# hint groups fully obeyed: 3
#      P:   3 
# incompatible hint groups: 4
#      P:   4 (TRINITY_GG_50_c868_g1_i2,AT5G61040.1)
# end gene g17776
Asue_scaffold5	AUGUSTUS	gene	2480650	2483367	.	+	.	ID=AsAtg17776
Asue_scaffold5	AUGUSTUS	mRNA	2480650	2483367	.	+	.	ID=AsAtg17776.t1;Parent=AsAtg17776
Asue_scaffold5	AUGUSTUS	CDS	2481208	2481898	.	+	0	ID=AsAtg17776.t1.cds;Parent=AsAtg17776.t1
Asue_scaffold5	AUGUSTUS	CDS	2481986	2482296	.	+	2	ID=AsAtg17776.t1.cds;Parent=AsAtg17776.t1
Asue_scaffold5	AUGUSTUS	CDS	2482402	2483172	.	+	0	ID=AsAtg17776.t1.cds;Parent=AsAtg17776.t1
Asue_scaffold5	AUGUSTUS	exon	2481208	2481898	.	+	.	ID=AsAtg17776.t1.exon1;Parent=AsAtg17776.t1
Asue_scaffold5	AUGUSTUS	exon	2481986	2482296	.	+	.	ID=AsAtg17776.t1.exon2;Parent=AsAtg17776.t1
Asue_scaffold5	AUGUSTUS	exon	2482402	2483172	.	+	.	ID=AsAtg17776.t1.exon3;Parent=AsAtg17776.t1
###
# start gene g17777
# protein sequence = [MAFLSKFGNILKQTTNKQLNAQVSLSSPSLFQAIRCMSSSKLFIGGMAYSMDEDSLREAFTKYGEVVDTRVILDRETG
# RSRGFGFVTFTSSEAASSAIQALDGRDLHGRVVKVNYANDRTSGGGFGGGGYGGGGGGYGGSGGYGGGAGGYGGSGGYGGGAGGYGGNSGGGYGGNAA
# GGYGGSGAGGYGGDATGHGGAGGGYGSSGGFGSSGNTYGEGSSASAGAVGDYNGSSGYGSANTYGSSNGGFAGDSQFGGSPVGNSSQFGGDNTQFTAG
# GQFGGEDQXXXXXXXXXXXXXXPIGGEFEDVAKRA]
# Evidence for and against this transcript:
# % of transcript supported by hints (any source): 72.7
# CDS exons: 4/4
#      P:   4 
# CDS introns: 3/3
#      E:   3 
#      P:   3 
# 5'UTR exons and introns: 1/3
#      E:   1 
# 3'UTR exons and introns: 0/1
# hint groups fully obeyed: 4
#      E:   4 
# incompatible hint groups: 1
#      P:   1 (AT5G61030.1)
# end gene g17777
Asue_scaffold5	AUGUSTUS	gene	2483392	2485175	.	-	.	ID=AsAtg17777
Asue_scaffold5	AUGUSTUS	mRNA	2483392	2485175	.	-	.	ID=AsAtg17777.t1;Parent=AsAtg17777
Asue_scaffold5	AUGUSTUS	CDS	2483451	2484068	.	-	0	ID=AsAtg17777.t1.cds;Parent=AsAtg17777.t1
Asue_scaffold5	AUGUSTUS	CDS	2484194	2484300	.	-	2	ID=AsAtg17777.t1.cds;Parent=AsAtg17777.t1
Asue_scaffold5	AUGUSTUS	CDS	2484435	2484503	.	-	2	ID=AsAtg17777.t1.cds;Parent=AsAtg17777.t1
Asue_scaffold5	AUGUSTUS	CDS	2484598	2484733	.	-	0	ID=AsAtg17777.t1.cds;Parent=AsAtg17777.t1
Asue_scaffold5	AUGUSTUS	exon	2483451	2484068	.	-	.	ID=AsAtg17777.t1.exon1;Parent=AsAtg17777.t1
Asue_scaffold5	AUGUSTUS	exon	2484194	2484300	.	-	.	ID=AsAtg17777.t1.exon2;Parent=AsAtg17777.t1
Asue_scaffold5	AUGUSTUS	exon	2484435	2484503	.	-	.	ID=AsAtg17777.t1.exon3;Parent=AsAtg17777.t1
Asue_scaffold5	AUGUSTUS	exon	2484598	2484733	.	-	.	ID=AsAtg17777.t1.exon4;Parent=AsAtg17777.t1
###
# start gene g17778
# protein sequence = [MANPDHVSDVLHNLSIDPTTKALAPDSETKLQGAYGGNGNDFLLNDELVEATKIGKPSLLSKDGGVTKDKGSNLKKLG
# YQSAAYNAKGSYGKGAYAYGYYPPAYQYPRHGYTGSYASGKTNLQYQYLTQQGRSAGNGQSYGGYMDNIYSNYGMCGPYTNGYGYGSYGYDSWKYMPN
# WYAVNNTYKPRNGYHGYGKENIEGLNEMNRGPRAKGFNSQDGSKVMAVSLKEQRVTETEKLSEDVSLLDPKDYNKIDFPETYTEAKFYVIKSYSEDDI
# HKSIKYSVWSSTPNGNKKLDASYNEAKQKSDGCPVFLLFSVNTSGQFVGLAEMVGPVDFNKTVEYWQQDKWIGCFPVKWHFVKDIPNSSLRHITLENN
# ENKPVTNSRDTQEVKLEQGIKVIKIFKDHASKTCILDDFEFYENRQKIIQERKSKHLQIKKQTLVANADKGVMSKINLVKPQESTTASEDAAALGVAA
# EVTKESKVVKETELPVEKNAVATAC]
# Evidence for and against this transcript:
# % of transcript supported by hints (any source): 73.3
# CDS exons: 5/7
#      P:   5 
# CDS introns: 6/6
#      E:   6 
#      P:   5 
# 5'UTR exons and introns: 0/1
# 3'UTR exons and introns: 0/1
# hint groups fully obeyed: 11
#      E:   6 
#      P:   5 
# incompatible hint groups: 9
#      E:   1 
#      P:   8 
# protein sequence = [MANPDHVSDVLHNLSIDPTTKALAPDSETKGAYGGNGNDFLLNDELVEATKIGKPSLLSKDGGVTKDKGSNLKKLGYQ
# SAAYNAKGSYGKGAYAYGYYPPAYQYPRHGYTGSYASGKTNLQYQYLTQQGRSAGNGQSYGGYMDNIYSNYGMCGPYTNGYGYGSYGYDSWKYMPNWY
# AVNNTYKPRNGYHGYGKENIEGLNEMNRGPRAKGFNSQDGSKVMAVSLKEQRVTETEKLSEDVSLLDPKDYNKIDFPETYTEAKFYVIKSYSEDDIHK
# SIKYSVWSSTPNGNKKLDASYNEAKQKSDGCPVFLLFSVNTSGQFVGLAEMVGPVDFNKTVEYWQQDKWIGCFPVKWHFVKDIPNSSLRHITLENNEN
# KPVTNSRDTQEVKLEQGIKVIKIFKDHASKTCILDDFEFYENRQKIIQERKSKHLQIKKQTLVANADKGVMSKINLVKPQESTTASEDAAALGVAAEV
# TKESKVVKETELPVEKNAVATAC]
# Evidence for and against this transcript:
# % of transcript supported by hints (any source): 73.3
# CDS exons: 5/7
#      P:   5 
# CDS introns: 6/6
#      E:   6 
#      P:   5 
# 5'UTR exons and introns: 0/1
# 3'UTR exons and introns: 0/1
# hint groups fully obeyed: 11
#      E:   6 
#      P:   5 
# incompatible hint groups: 9
#      E:   1 
#      P:   8 
# end gene g17778
Asue_scaffold5	AUGUSTUS	gene	2485770	2488294	.	+	.	ID=AsAtg17778
Asue_scaffold5	AUGUSTUS	mRNA	2485770	2488294	.	+	.	ID=AsAtg17778.t1;Parent=AsAtg17778
Asue_scaffold5	AUGUSTUS	CDS	2485823	2485838	.	+	0	ID=AsAtg17778.t1.cds;Parent=AsAtg17778.t1
Asue_scaffold5	AUGUSTUS	CDS	2486167	2486240	.	+	2	ID=AsAtg17778.t1.cds;Parent=AsAtg17778.t1
Asue_scaffold5	AUGUSTUS	CDS	2486356	2486646	.	+	0	ID=AsAtg17778.t1.cds;Parent=AsAtg17778.t1
Asue_scaffold5	AUGUSTUS	CDS	2486745	2487305	.	+	0	ID=AsAtg17778.t1.cds;Parent=AsAtg17778.t1
Asue_scaffold5	AUGUSTUS	CDS	2487396	2487608	.	+	0	ID=AsAtg17778.t1.cds;Parent=AsAtg17778.t1
Asue_scaffold5	AUGUSTUS	CDS	2487696	2487842	.	+	0	ID=AsAtg17778.t1.cds;Parent=AsAtg17778.t1
Asue_scaffold5	AUGUSTUS	CDS	2487933	2488118	.	+	0	ID=AsAtg17778.t1.cds;Parent=AsAtg17778.t1
Asue_scaffold5	AUGUSTUS	exon	2485823	2485838	.	+	.	ID=AsAtg17778.t1.exon1;Parent=AsAtg17778.t1
Asue_scaffold5	AUGUSTUS	exon	2486167	2486240	.	+	.	ID=AsAtg17778.t1.exon2;Parent=AsAtg17778.t1
Asue_scaffold5	AUGUSTUS	exon	2486356	2486646	.	+	.	ID=AsAtg17778.t1.exon3;Parent=AsAtg17778.t1
Asue_scaffold5	AUGUSTUS	exon	2486745	2487305	.	+	.	ID=AsAtg17778.t1.exon4;Parent=AsAtg17778.t1
Asue_scaffold5	AUGUSTUS	exon	2487396	2487608	.	+	.	ID=AsAtg17778.t1.exon5;Parent=AsAtg17778.t1
Asue_scaffold5	AUGUSTUS	exon	2487696	2487842	.	+	.	ID=AsAtg17778.t1.exon6;Parent=AsAtg17778.t1
Asue_scaffold5	AUGUSTUS	exon	2487933	2488118	.	+	.	ID=AsAtg17778.t1.exon7;Parent=AsAtg17778.t1
Asue_scaffold5	AUGUSTUS	mRNA	2485770	2488294	.	+	.	ID=AsAtg17778.t2;Parent=AsAtg17778
Asue_scaffold5	AUGUSTUS	CDS	2485823	2485838	.	+	0	ID=AsAtg17778.t2.cds;Parent=AsAtg17778.t2
Asue_scaffold5	AUGUSTUS	CDS	2486167	2486240	.	+	2	ID=AsAtg17778.t2.cds;Parent=AsAtg17778.t2
Asue_scaffold5	AUGUSTUS	CDS	2486362	2486646	.	+	0	ID=AsAtg17778.t2.cds;Parent=AsAtg17778.t2
Asue_scaffold5	AUGUSTUS	CDS	2486745	2487305	.	+	0	ID=AsAtg17778.t2.cds;Parent=AsAtg17778.t2
Asue_scaffold5	AUGUSTUS	CDS	2487396	2487608	.	+	0	ID=AsAtg17778.t2.cds;Parent=AsAtg17778.t2
Asue_scaffold5	AUGUSTUS	CDS	2487696	2487842	.	+	0	ID=AsAtg17778.t2.cds;Parent=AsAtg17778.t2
Asue_scaffold5	AUGUSTUS	CDS	2487933	2488118	.	+	0	ID=AsAtg17778.t2.cds;Parent=AsAtg17778.t2
Asue_scaffold5	AUGUSTUS	exon	2485823	2485838	.	+	.	ID=AsAtg17778.t2.exon1;Parent=AsAtg17778.t2
Asue_scaffold5	AUGUSTUS	exon	2486167	2486240	.	+	.	ID=AsAtg17778.t2.exon2;Parent=AsAtg17778.t2
Asue_scaffold5	AUGUSTUS	exon	2486362	2486646	.	+	.	ID=AsAtg17778.t2.exon3;Parent=AsAtg17778.t2
Asue_scaffold5	AUGUSTUS	exon	2486745	2487305	.	+	.	ID=AsAtg17778.t2.exon4;Parent=AsAtg17778.t2
Asue_scaffold5	AUGUSTUS	exon	2487396	2487608	.	+	.	ID=AsAtg17778.t2.exon5;Parent=AsAtg17778.t2
Asue_scaffold5	AUGUSTUS	exon	2487696	2487842	.	+	.	ID=AsAtg17778.t2.exon6;Parent=AsAtg17778.t2
Asue_scaffold5	AUGUSTUS	exon	2487933	2488118	.	+	.	ID=AsAtg17778.t2.exon7;Parent=AsAtg17778.t2
###
# start gene g17779
# protein sequence = [MAEFDSKVPVSGMNNHVFEACHHVVKALRASDNNLDANLRKLLSDLEMHLSTFGIADTKVEDAGFSEIKKRFKEAVKR
# IRSWETNQSTMFEAGLSEADQFFQALYDVQTVLVGFKALPMKTNQMEKDVYNQATVALDIAMLRLEKELCDVLHQHKRHVQPDYLAVSSRRKDIVYDE
# SFVSLDDEVIVEASSHEDDEQISDFYNSDLVDPIVLPHIKAIANAMFACEYDQPFCEAFIGVQREALEEYMVTLEMERFSCVDVLRMDWEDLNGAMRK
# WTKVVKIITQVYLASEKQLCDQILGDFESISTACFIEISKDAILSLLNFGEAVVLRSCKPEMLERFLSMYEVSAEILVDVDNLFPDETGSSLRIAFHN
# LSKKLADHTTTTFLKFKDAIASDESTRPFHGGGIHHLTRYVMNYLKLLPEYTDSLNSLLQNIHVDDSIPEKTGEDVLPSTFSPMARHLRSIVTTLESS
# LERKAQXXXXXXXXXXXXXXXXXXXXXXXXXXXXXXXXXXXXXXXHIASYQRNVTNYERSTWSSILALLRDNNDSVRTLRERCRLFSLAFDDVYKNQT
# RWSVPDSELRDDLHISTSVKVVQSYRGFLGRNAVRIGEKHIRYTCEDIENMLLDLFECLPSPRSLRSSRKXXXXXXLEPNGLHLCSFDLLLFTHLCNV
# L]
# Evidence for and against this transcript:
# % of transcript supported by hints (any source): 20
# CDS exons: 1/1
#      P:   1 
# CDS introns: 0/0
# 5'UTR exons and introns: 0/3
# 3'UTR exons and introns: 0/1
# hint groups fully obeyed: 0
# incompatible hint groups: 3
#      P:   3 (AT5G61010.1,TRINITY_GG_50_c2498_g1_i1)
# end gene g17779
Asue_scaffold5	AUGUSTUS	gene	2488870	2491705	.	-	.	ID=AsAtg17779
Asue_scaffold5	AUGUSTUS	mRNA	2488870	2491705	.	-	.	ID=AsAtg17779.t1;Parent=AsAtg17779
Asue_scaffold5	AUGUSTUS	CDS	2488988	2490991	.	-	0	ID=AsAtg17779.t1.cds;Parent=AsAtg17779.t1
Asue_scaffold5	AUGUSTUS	exon	2488988	2490991	.	-	.	ID=AsAtg17779.t1.exon1;Parent=AsAtg17779.t1
###
# start gene g17780
# protein sequence = [MQTSVTPDAISTVLSNPSFDSSSDRSEIVVQVVDLKPIGNRYTFSANDGKTKVKAMFTASLTPEIISGKIQNLGLIRL
# IDFTVNDISSKSTKYFLVTKCEAVGSVLDSEINLDSKSGEEEAREPKKQKLEHSPVSPLNDVVSTGITLKPKQEFVAKSASQIMSEQRGNAAPAARMA
# MTRRVHPLVSLNPYQGNWTIKVRVTNKGVMRNYKNARGEGCVFNVELTDEEGTQIQATMFNDAARKFFDRFQLGKVYYISRGSLKLANKQFKTVQNDY
# EMTLNENSEVEEASSEEMFIPETKFNFVPIEELGLYVNQKELIDLIGVVQSVSPTXXXXXXXXXXXXPKRDITLADESRKTVVVSLWNDLATGIGQEL
# LDMADQSPVIAIKSLKVGDFQGVSLSTISRSNVVINPESPEAKKLKSWFDSEGKEISMSSIGSGMSPSAKNGSRSLYTDRVLLSHITSNPSLFEEKPV
# FFSTRAYISFIKPDQTMWYQACKTCNKKVTEALDSGYWCEGCQRKYEECSLRYIMAVKVTDSSGETWISSFNDEAEKILGCSADELNKLKSEEGEVNE
# YQTKLKEATWSSHVFRVSVTQNEYNGEKRQRVTVKGVAPLDFAAETRLLLQDISNKNKTSQ]
# Evidence for and against this transcript:
# % of transcript supported by hints (any source): 91.3
# CDS exons: 11/11
#      P:  11 
# CDS introns: 10/10
#      E:   3 
#      P:  10 
# 5'UTR exons and introns: 0/1
# 3'UTR exons and introns: 0/1
# hint groups fully obeyed: 15
#      E:   3 
#      P:  12 
# incompatible hint groups: 11
#      P:  11 (TRINITY_GG_50_c1591_g1_i1,AT5G61000.1)
# end gene g17780
Asue_scaffold5	AUGUSTUS	gene	2492870	2496002	.	+	.	ID=AsAtg17780
Asue_scaffold5	AUGUSTUS	mRNA	2492870	2496002	.	+	.	ID=AsAtg17780.t1;Parent=AsAtg17780
Asue_scaffold5	AUGUSTUS	CDS	2492962	2493089	.	+	0	ID=AsAtg17780.t1.cds;Parent=AsAtg17780.t1
Asue_scaffold5	AUGUSTUS	CDS	2493335	2493481	.	+	1	ID=AsAtg17780.t1.cds;Parent=AsAtg17780.t1
Asue_scaffold5	AUGUSTUS	CDS	2493587	2493814	.	+	1	ID=AsAtg17780.t1.cds;Parent=AsAtg17780.t1
Asue_scaffold5	AUGUSTUS	CDS	2493915	2494092	.	+	1	ID=AsAtg17780.t1.cds;Parent=AsAtg17780.t1
Asue_scaffold5	AUGUSTUS	CDS	2494178	2494448	.	+	0	ID=AsAtg17780.t1.cds;Parent=AsAtg17780.t1
Asue_scaffold5	AUGUSTUS	CDS	2494536	2494763	.	+	2	ID=AsAtg17780.t1.cds;Parent=AsAtg17780.t1
Asue_scaffold5	AUGUSTUS	CDS	2494847	2494925	.	+	2	ID=AsAtg17780.t1.cds;Parent=AsAtg17780.t1
Asue_scaffold5	AUGUSTUS	CDS	2495014	2495158	.	+	1	ID=AsAtg17780.t1.cds;Parent=AsAtg17780.t1
Asue_scaffold5	AUGUSTUS	CDS	2495247	2495407	.	+	0	ID=AsAtg17780.t1.cds;Parent=AsAtg17780.t1
Asue_scaffold5	AUGUSTUS	CDS	2495507	2495627	.	+	1	ID=AsAtg17780.t1.cds;Parent=AsAtg17780.t1
Asue_scaffold5	AUGUSTUS	CDS	2495717	2495920	.	+	0	ID=AsAtg17780.t1.cds;Parent=AsAtg17780.t1
Asue_scaffold5	AUGUSTUS	exon	2492962	2493089	.	+	.	ID=AsAtg17780.t1.exon1;Parent=AsAtg17780.t1
Asue_scaffold5	AUGUSTUS	exon	2493335	2493481	.	+	.	ID=AsAtg17780.t1.exon2;Parent=AsAtg17780.t1
Asue_scaffold5	AUGUSTUS	exon	2493587	2493814	.	+	.	ID=AsAtg17780.t1.exon3;Parent=AsAtg17780.t1
Asue_scaffold5	AUGUSTUS	exon	2493915	2494092	.	+	.	ID=AsAtg17780.t1.exon4;Parent=AsAtg17780.t1
Asue_scaffold5	AUGUSTUS	exon	2494178	2494448	.	+	.	ID=AsAtg17780.t1.exon5;Parent=AsAtg17780.t1
Asue_scaffold5	AUGUSTUS	exon	2494536	2494763	.	+	.	ID=AsAtg17780.t1.exon6;Parent=AsAtg17780.t1
Asue_scaffold5	AUGUSTUS	exon	2494847	2494925	.	+	.	ID=AsAtg17780.t1.exon7;Parent=AsAtg17780.t1
Asue_scaffold5	AUGUSTUS	exon	2495014	2495158	.	+	.	ID=AsAtg17780.t1.exon8;Parent=AsAtg17780.t1
Asue_scaffold5	AUGUSTUS	exon	2495247	2495407	.	+	.	ID=AsAtg17780.t1.exon9;Parent=AsAtg17780.t1
Asue_scaffold5	AUGUSTUS	exon	2495507	2495627	.	+	.	ID=AsAtg17780.t1.exon10;Parent=AsAtg17780.t1
Asue_scaffold5	AUGUSTUS	exon	2495717	2495920	.	+	.	ID=AsAtg17780.t1.exon11;Parent=AsAtg17780.t1
###
# start gene g17781
# protein sequence = [MEEENEVVKTFAELGVREELVKACERLGWKNPSKIQAEALPFALEGKDVIGLAQTGSGKTGAFAIPILQALLEYVYDS
# EPKKGRRPDPAFFACVLSPTRELAIQIAEQFEALGADISLRCAVLVGGIDRMQQTIALGKRPHVIVATPGRLWDHMSDTKGFSLKSLKYLVLDEADRL
# LNEDFEKSLNQILEEIPRERKTFLFSATMTKKVRKLQRACLRNPVKIEAASKYSTVDTLKQQYRFVAAKYKDCYLVYILSEMPESTSMIFTRTCDGTR
# FLALVLRSLGFRAIPISGQMTQSKRLGALNKFKAGECNILVCTDVASRGLDIPSVDVVINYDIPTNSKDYIHRVGRTARAGRSGVGISLVNQYELEWY
# IQIEKLIGKKLPEYPAEEDEVLSLLERVAEAKKLSAMNMKESGGRKRRGEDDEESERFLGGNKDRGNKERGGNKDKKSSKKFKR]
# Evidence for and against this transcript:
# % of transcript supported by hints (any source): 92.6
# CDS exons: 13/13
#      P:  13 
# CDS introns: 12/12
#      E:   9 
#      P:  12 
# 5'UTR exons and introns: 0/1
# 3'UTR exons and introns: 0/1
# hint groups fully obeyed: 23
#      E:   9 
#      P:  14 
# incompatible hint groups: 13
#      P:  13 (TRINITY_GG_50_c358_g1_i2,AT5G60990.1)
# end gene g17781
Asue_scaffold5	AUGUSTUS	gene	2496390	2499289	.	+	.	ID=AsAtg17781
Asue_scaffold5	AUGUSTUS	mRNA	2496390	2499289	.	+	.	ID=AsAtg17781.t1;Parent=AsAtg17781
Asue_scaffold5	AUGUSTUS	CDS	2496454	2496589	.	+	0	ID=AsAtg17781.t1.cds;Parent=AsAtg17781.t1
Asue_scaffold5	AUGUSTUS	CDS	2496726	2496885	.	+	2	ID=AsAtg17781.t1.cds;Parent=AsAtg17781.t1
Asue_scaffold5	AUGUSTUS	CDS	2496978	2497047	.	+	1	ID=AsAtg17781.t1.cds;Parent=AsAtg17781.t1
Asue_scaffold5	AUGUSTUS	CDS	2497137	2497199	.	+	0	ID=AsAtg17781.t1.cds;Parent=AsAtg17781.t1
Asue_scaffold5	AUGUSTUS	CDS	2497283	2497357	.	+	0	ID=AsAtg17781.t1.cds;Parent=AsAtg17781.t1
Asue_scaffold5	AUGUSTUS	CDS	2497453	2497572	.	+	0	ID=AsAtg17781.t1.cds;Parent=AsAtg17781.t1
Asue_scaffold5	AUGUSTUS	CDS	2497697	2497738	.	+	0	ID=AsAtg17781.t1.cds;Parent=AsAtg17781.t1
Asue_scaffold5	AUGUSTUS	CDS	2497829	2497903	.	+	0	ID=AsAtg17781.t1.cds;Parent=AsAtg17781.t1
Asue_scaffold5	AUGUSTUS	CDS	2498008	2498154	.	+	0	ID=AsAtg17781.t1.cds;Parent=AsAtg17781.t1
Asue_scaffold5	AUGUSTUS	CDS	2498235	2498372	.	+	0	ID=AsAtg17781.t1.cds;Parent=AsAtg17781.t1
Asue_scaffold5	AUGUSTUS	CDS	2498477	2498588	.	+	0	ID=AsAtg17781.t1.cds;Parent=AsAtg17781.t1
Asue_scaffold5	AUGUSTUS	CDS	2498669	2498757	.	+	2	ID=AsAtg17781.t1.cds;Parent=AsAtg17781.t1
Asue_scaffold5	AUGUSTUS	CDS	2498858	2499001	.	+	0	ID=AsAtg17781.t1.cds;Parent=AsAtg17781.t1
Asue_scaffold5	AUGUSTUS	exon	2496454	2496589	.	+	.	ID=AsAtg17781.t1.exon1;Parent=AsAtg17781.t1
Asue_scaffold5	AUGUSTUS	exon	2496726	2496885	.	+	.	ID=AsAtg17781.t1.exon2;Parent=AsAtg17781.t1
Asue_scaffold5	AUGUSTUS	exon	2496978	2497047	.	+	.	ID=AsAtg17781.t1.exon3;Parent=AsAtg17781.t1
Asue_scaffold5	AUGUSTUS	exon	2497137	2497199	.	+	.	ID=AsAtg17781.t1.exon4;Parent=AsAtg17781.t1
Asue_scaffold5	AUGUSTUS	exon	2497283	2497357	.	+	.	ID=AsAtg17781.t1.exon5;Parent=AsAtg17781.t1
Asue_scaffold5	AUGUSTUS	exon	2497453	2497572	.	+	.	ID=AsAtg17781.t1.exon6;Parent=AsAtg17781.t1
Asue_scaffold5	AUGUSTUS	exon	2497697	2497738	.	+	.	ID=AsAtg17781.t1.exon7;Parent=AsAtg17781.t1
Asue_scaffold5	AUGUSTUS	exon	2497829	2497903	.	+	.	ID=AsAtg17781.t1.exon8;Parent=AsAtg17781.t1
Asue_scaffold5	AUGUSTUS	exon	2498008	2498154	.	+	.	ID=AsAtg17781.t1.exon9;Parent=AsAtg17781.t1
Asue_scaffold5	AUGUSTUS	exon	2498235	2498372	.	+	.	ID=AsAtg17781.t1.exon10;Parent=AsAtg17781.t1
Asue_scaffold5	AUGUSTUS	exon	2498477	2498588	.	+	.	ID=AsAtg17781.t1.exon11;Parent=AsAtg17781.t1
Asue_scaffold5	AUGUSTUS	exon	2498669	2498757	.	+	.	ID=AsAtg17781.t1.exon12;Parent=AsAtg17781.t1
Asue_scaffold5	AUGUSTUS	exon	2498858	2499001	.	+	.	ID=AsAtg17781.t1.exon13;Parent=AsAtg17781.t1
###
# start gene g17782
# protein sequence = [MAQQEASPSPGAEVVGRAFVEQYYHILHQSPGLVHRFYQDSSFLTRPDVTGAVTTVTTMQAINDKILSLKYEDYTAEI
# ETADAQESHERGVIVLVTGRLTGNDNVRKKFSQSFFLAPQDKGYFVLNDVFRFLEEKEVTAQARSVPINGTTRDVQAPIEPERVVVSHEPEVEPEPVA
# SIEEEDLDNVAEVYDPSDKDEGVVVDVEPIEPPTQISHNEILSVPQGDAPKHSYASILKQMKSSPAPTTHVARNKPRPAPVNQKLTAPPAEPAARPEA
# SAHENVPNSSHVDVEDDGHSIYVRNLPFDSTPTQLEEVFKNFGAIKHEGIQVRSNKQQGFCFGFVEFETSSGKQSALEASPVTIGDRQAVVEEKKTNS
# RGGGNNGGSRGRYFSGRGSFRNESFXXXXXXXXXXXXXXXXXEFSGRPKSSNPRNGGEGYQRVPQNXXXXXXXXXXXXXXXXXXXXSS]
# Evidence for and against this transcript:
# % of transcript supported by hints (any source): 78.9
# CDS exons: 8/8
#      P:   8 
# CDS introns: 7/7
#      E:   7 
#      P:   7 
# 5'UTR exons and introns: 0/3
# 3'UTR exons and introns: 0/1
# hint groups fully obeyed: 17
#      E:   7 
#      P:  10 
# incompatible hint groups: 9
#      E:   1 
#      P:   8 (AT5G60980.1)
# protein sequence = [MAQQEASPSPGAEVVGRAFVEQYYHILHQSPGLVHRFYQDSSFLTRPDVTGAVTTVTTMQAINDKILSLKYEDYTAEI
# ETADAQESHERGVIVLVTGRLTGNDNVRKKFSQSFFLAPQDKGYFVLNDVFRFLEEKEVTAQARSVPINGTTRDVQAPIEPERVVVSHEPEVEPEPVA
# SIEEEDLDNVAEVYDPSDKDEGVVVDVEPIEPPTQISHNEILSVPQGDAPKHSYASILKQMKSSPAPTTHVARNKPRPAPVNQKLTAPPAEPAARPEA
# SAHENVPNSSHVDVEDDGHSIYVRNLPFDSTPTQLEEVFKNFGAIKHEGIQVRSNKQGFCFGFVEFETSSGKQSALEASPVTIGDRQAVVEEKKTNSR
# GGGNNGGSRGRYFSGRGSFRNESFXXXXXXXXXXXXXXXXXEFSGRPKSSNPRNGGEGYQRVPQNXXXXXXXXXXXXXXXXXXXXSS]
# Evidence for and against this transcript:
# % of transcript supported by hints (any source): 78.9
# CDS exons: 8/8
#      P:   8 
# CDS introns: 7/7
#      E:   7 
#      P:   7 
# 5'UTR exons and introns: 0/3
# 3'UTR exons and introns: 0/1
# hint groups fully obeyed: 16
#      E:   7 
#      P:   9 
# incompatible hint groups: 10
#      E:   1 
#      P:   9 (AT5G60980.1)
# end gene g17782
Asue_scaffold5	AUGUSTUS	gene	2499365	2503645	.	-	.	ID=AsAtg17782
Asue_scaffold5	AUGUSTUS	mRNA	2499365	2503645	.	-	.	ID=AsAtg17782.t1;Parent=AsAtg17782
Asue_scaffold5	AUGUSTUS	CDS	2499575	2499837	.	-	2	ID=AsAtg17782.t1.cds;Parent=AsAtg17782.t1
Asue_scaffold5	AUGUSTUS	CDS	2499934	2499997	.	-	0	ID=AsAtg17782.t1.cds;Parent=AsAtg17782.t1
Asue_scaffold5	AUGUSTUS	CDS	2500108	2500173	.	-	0	ID=AsAtg17782.t1.cds;Parent=AsAtg17782.t1
Asue_scaffold5	AUGUSTUS	CDS	2500250	2500371	.	-	2	ID=AsAtg17782.t1.cds;Parent=AsAtg17782.t1
Asue_scaffold5	AUGUSTUS	CDS	2500457	2500625	.	-	0	ID=AsAtg17782.t1.cds;Parent=AsAtg17782.t1
Asue_scaffold5	AUGUSTUS	CDS	2500726	2500946	.	-	2	ID=AsAtg17782.t1.cds;Parent=AsAtg17782.t1
Asue_scaffold5	AUGUSTUS	CDS	2501046	2501343	.	-	0	ID=AsAtg17782.t1.cds;Parent=AsAtg17782.t1
Asue_scaffold5	AUGUSTUS	CDS	2501434	2501613	.	-	0	ID=AsAtg17782.t1.cds;Parent=AsAtg17782.t1
Asue_scaffold5	AUGUSTUS	exon	2499575	2499837	.	-	.	ID=AsAtg17782.t1.exon1;Parent=AsAtg17782.t1
Asue_scaffold5	AUGUSTUS	exon	2499934	2499997	.	-	.	ID=AsAtg17782.t1.exon2;Parent=AsAtg17782.t1
Asue_scaffold5	AUGUSTUS	exon	2500108	2500173	.	-	.	ID=AsAtg17782.t1.exon3;Parent=AsAtg17782.t1
Asue_scaffold5	AUGUSTUS	exon	2500250	2500371	.	-	.	ID=AsAtg17782.t1.exon4;Parent=AsAtg17782.t1
Asue_scaffold5	AUGUSTUS	exon	2500457	2500625	.	-	.	ID=AsAtg17782.t1.exon5;Parent=AsAtg17782.t1
Asue_scaffold5	AUGUSTUS	exon	2500726	2500946	.	-	.	ID=AsAtg17782.t1.exon6;Parent=AsAtg17782.t1
Asue_scaffold5	AUGUSTUS	exon	2501046	2501343	.	-	.	ID=AsAtg17782.t1.exon7;Parent=AsAtg17782.t1
Asue_scaffold5	AUGUSTUS	exon	2501434	2501613	.	-	.	ID=AsAtg17782.t1.exon8;Parent=AsAtg17782.t1
Asue_scaffold5	AUGUSTUS	mRNA	2499365	2503645	.	-	.	ID=AsAtg17782.t2;Parent=AsAtg17782
Asue_scaffold5	AUGUSTUS	CDS	2499575	2499837	.	-	2	ID=AsAtg17782.t2.cds;Parent=AsAtg17782.t2
Asue_scaffold5	AUGUSTUS	CDS	2499934	2499997	.	-	0	ID=AsAtg17782.t2.cds;Parent=AsAtg17782.t2
Asue_scaffold5	AUGUSTUS	CDS	2500108	2500170	.	-	0	ID=AsAtg17782.t2.cds;Parent=AsAtg17782.t2
Asue_scaffold5	AUGUSTUS	CDS	2500250	2500371	.	-	2	ID=AsAtg17782.t2.cds;Parent=AsAtg17782.t2
Asue_scaffold5	AUGUSTUS	CDS	2500457	2500625	.	-	0	ID=AsAtg17782.t2.cds;Parent=AsAtg17782.t2
Asue_scaffold5	AUGUSTUS	CDS	2500726	2500946	.	-	2	ID=AsAtg17782.t2.cds;Parent=AsAtg17782.t2
Asue_scaffold5	AUGUSTUS	CDS	2501046	2501343	.	-	0	ID=AsAtg17782.t2.cds;Parent=AsAtg17782.t2
Asue_scaffold5	AUGUSTUS	CDS	2501434	2501613	.	-	0	ID=AsAtg17782.t2.cds;Parent=AsAtg17782.t2
Asue_scaffold5	AUGUSTUS	exon	2499575	2499837	.	-	.	ID=AsAtg17782.t2.exon1;Parent=AsAtg17782.t2
Asue_scaffold5	AUGUSTUS	exon	2499934	2499997	.	-	.	ID=AsAtg17782.t2.exon2;Parent=AsAtg17782.t2
Asue_scaffold5	AUGUSTUS	exon	2500108	2500170	.	-	.	ID=AsAtg17782.t2.exon3;Parent=AsAtg17782.t2
Asue_scaffold5	AUGUSTUS	exon	2500250	2500371	.	-	.	ID=AsAtg17782.t2.exon4;Parent=AsAtg17782.t2
Asue_scaffold5	AUGUSTUS	exon	2500457	2500625	.	-	.	ID=AsAtg17782.t2.exon5;Parent=AsAtg17782.t2
Asue_scaffold5	AUGUSTUS	exon	2500726	2500946	.	-	.	ID=AsAtg17782.t2.exon6;Parent=AsAtg17782.t2
Asue_scaffold5	AUGUSTUS	exon	2501046	2501343	.	-	.	ID=AsAtg17782.t2.exon7;Parent=AsAtg17782.t2
Asue_scaffold5	AUGUSTUS	exon	2501434	2501613	.	-	.	ID=AsAtg17782.t2.exon8;Parent=AsAtg17782.t2
###
# start gene g17783
# protein sequence = [MRSGECDEEEIQAKQERDQNQNHQVNLNHMLQQQQPSSVSSSRQWTSAFRNPRIVRVSRTFGGKDRHSKVCTVRGLRD
# RRIRLSVPTAIQLYDLQDRLGLSQPSKVIDWLLEAAKDDVDKLPPLQFPHGFNQMYPNLIFGNSGFGESPSSTTSTTFPGTNLGFLENWDLGGSSRTR
# ARLTDTTTTQRESFDLDKGKWIKNDENSNQDHQGFNTNHQQQFPLTNPYNNTSAYYNLGHLQQSLDQSGNNVTVAISNVAANNNNNLNLHPPSSSAGD
# GSQLFFGPTPPAMSSLFPTYPSFLGASHHHHVVDGAGHLQLFSSNSNTASQQHMMPGNTSLIRPFHHLMSSNHDTDHHSSDNESDS]
# Evidence for and against this transcript:
# % of transcript supported by hints (any source): 20
# CDS exons: 1/1
#      P:   1 
# CDS introns: 0/0
# 5'UTR exons and introns: 0/3
# 3'UTR exons and introns: 0/1
# hint groups fully obeyed: 0
# incompatible hint groups: 3
#      P:   3 (TRINITY_GG_50_c1669_g1_i1,AT5G60970.1)
# end gene g17783
Asue_scaffold5	AUGUSTUS	gene	2507350	2510277	.	+	.	ID=AsAtg17783
Asue_scaffold5	AUGUSTUS	mRNA	2507350	2510277	.	+	.	ID=AsAtg17783.t1;Parent=AsAtg17783
Asue_scaffold5	AUGUSTUS	CDS	2508951	2510033	.	+	0	ID=AsAtg17783.t1.cds;Parent=AsAtg17783.t1
Asue_scaffold5	AUGUSTUS	exon	2508951	2510033	.	+	.	ID=AsAtg17783.t1.exon1;Parent=AsAtg17783.t1
###
# start gene g17784
# protein sequence = [MPPSLPSLQLRRLLLRSFISSSSVNTLQSQPRIISSKPLFSPLPPSRSSIFSTFPSRFFSSETNAESESLDSNEIALS
# FSKELTGNPDAESQTISQRFNLSFSHITPNPDLILQTLNLSPEAGRAALGFNEWLDSNSNFSHTDETVSFFVDYFGRRKDFKGMLGIISKYKGIAGGK
# TLESAIDRLVRAGRPKQVTDFFEKMENDYGLKRDKESLTLVVKKLCEKGHASIAEKMVKNTANEIFPDENICDLLISGWCIAEKLDEATRLAGEMSRG
# GFEIGTKAYNMMLDCVCKLCRKKDPFKLQPEVEKVLLEMEFRGVPRNTETFNVLINNLCKIRRTEEAMTLFGRMGEWGCQPDAETYLVLIRSLYQAAR
# IGEGDEMIDKMKSAGYGELLNKKEYYGFLKILCGIERLEHAMSVFKSMKANGCKPGIKTYDLLMGKMCANNQLTRANGLYKEAAKKGIAVSPKEYRVD
# PRFMKKKTKEVDSNVKKRETLPEKTARKKKRLKQINMSFVKKPHNKMRRRM]
# Evidence for and against this transcript:
# % of transcript supported by hints (any source): 33.3
# CDS exons: 1/1
#      P:   1 
# CDS introns: 0/0
# 5'UTR exons and introns: 0/1
# 3'UTR exons and introns: 0/1
# hint groups fully obeyed: 0
# incompatible hint groups: 3
#      P:   3 (TRINITY_GG_50_c1431_g1_i1,AT5G60960.1)
# end gene g17784
Asue_scaffold5	AUGUSTUS	gene	2515516	2517290	.	+	.	ID=AsAtg17784
Asue_scaffold5	AUGUSTUS	mRNA	2515516	2517290	.	+	.	ID=AsAtg17784.t1;Parent=AsAtg17784
Asue_scaffold5	AUGUSTUS	CDS	2515587	2517152	.	+	0	ID=AsAtg17784.t1.cds;Parent=AsAtg17784.t1
Asue_scaffold5	AUGUSTUS	exon	2515587	2517152	.	+	.	ID=AsAtg17784.t1.exon1;Parent=AsAtg17784.t1
###
# start gene g17785
# protein sequence = [MESLFSTMIVLLLVSFSCLISTEALTSNYGNITVKWDLLNWTPDGYVAVVTAYNYQKQRSIPGWKMSWRWTKKEVIWN
# MLGAKTTGQGGCSMFKGNIPQSCVRKPTVVDLLPGTPFNQQIANCCKSGVLKPGSESAFQLSVGSAGNSVKTARMPANFMFTAPKQQYICGPSKNVRP
# TRFTTADKRRITAALMTWNITCVFHKAT]
# Evidence for and against this transcript:
# % of transcript supported by hints (any source): 77.8
# CDS exons: 4/4
#      P:   4 
# CDS introns: 3/3
#      E:   2 
#      P:   3 
# 5'UTR exons and introns: 0/1
# 3'UTR exons and introns: 0/1
# hint groups fully obeyed: 7
#      E:   2 
#      P:   5 
# incompatible hint groups: 4
#      P:   4 (TRINITY_GG_50_c1711_g1_i1,AT5G60950.1)
# end gene g17785
Asue_scaffold5	AUGUSTUS	gene	2517496	2518532	.	+	.	ID=AsAtg17785
Asue_scaffold5	AUGUSTUS	mRNA	2517496	2518532	.	+	.	ID=AsAtg17785.t1;Parent=AsAtg17785
Asue_scaffold5	AUGUSTUS	CDS	2517570	2517636	.	+	0	ID=AsAtg17785.t1.cds;Parent=AsAtg17785.t1
Asue_scaffold5	AUGUSTUS	CDS	2517714	2517787	.	+	2	ID=AsAtg17785.t1.cds;Parent=AsAtg17785.t1
Asue_scaffold5	AUGUSTUS	CDS	2517859	2518291	.	+	0	ID=AsAtg17785.t1.cds;Parent=AsAtg17785.t1
Asue_scaffold5	AUGUSTUS	CDS	2518377	2518417	.	+	2	ID=AsAtg17785.t1.cds;Parent=AsAtg17785.t1
Asue_scaffold5	AUGUSTUS	exon	2517570	2517636	.	+	.	ID=AsAtg17785.t1.exon1;Parent=AsAtg17785.t1
Asue_scaffold5	AUGUSTUS	exon	2517714	2517787	.	+	.	ID=AsAtg17785.t1.exon2;Parent=AsAtg17785.t1
Asue_scaffold5	AUGUSTUS	exon	2517859	2518291	.	+	.	ID=AsAtg17785.t1.exon3;Parent=AsAtg17785.t1
Asue_scaffold5	AUGUSTUS	exon	2518377	2518417	.	+	.	ID=AsAtg17785.t1.exon4;Parent=AsAtg17785.t1
###
# start gene g17786
# protein sequence = [MGNSGDLEQALQDGNIFRQLNALIVAHLRHHNLSQVASAVASATMTPLNIEVPPNRLLELVAKGLAAENNGTLRGVSS
# SVLLPSSYGSITTPRTASIDFSVNHAKGSSKTIPKHESKTLSEHKSVVRCARFSPDGMFFATGGADTSIKLFEVPKVKQMISGDTQARPLIRTFYDHA
# EPINDLDFHPRSTILISSAKDNCIKFFDFSKTTAKRAFKVFQDTHNVRSISFHPSGEFLLAGTDHPIPHLYDVNTYQCFLPSNFPDSGVSGAINQVRY
# SSTGSIYITASKDGAIRLFDGVSAKCVRSIGNAHGKSEVTSAVFTKDQRFVLSSGKDSTVKLWEIGSGRMVKEYLGAKRVKLRSQAIFNDTEEFVISI
# DEASNEVVTWDARTADKVAKWPSNHNGAPRWIEHSPVESVFVTCGIDRSIRFWKESV]
# Evidence for and against this transcript:
# % of transcript supported by hints (any source): 92.6
# CDS exons: 13/13
#      P:  13 
# CDS introns: 12/12
#      E:  10 
#      P:  12 
# 5'UTR exons and introns: 0/1
# 3'UTR exons and introns: 0/1
# hint groups fully obeyed: 23
#      E:  10 
#      P:  13 
# incompatible hint groups: 16
#      P:  16 (TRINITY_GG_50_c667_g1_i3,AT5G60940.2,AT5G60940.1,TRINITY_GG_50_c667_g1_i2)
# protein sequence = [MGNSGDLEQALQDGNIFRQLNALIVAHLRHHNLSQVASAVASATMTPLNIEVPPNRLLELVAKGLAAENNGTLRGVSS
# SVLLPSSYGSITTPRTASIDFRMFGIVRTSVNHAKGSSKTIPKHESKTLSEHKSVVRCARFSPDGMFFATGGADTSIKLFEVPKVKQMISGDTQARPL
# IRTFYDHAEPINDLDFHPRSTILISSAKDNCIKFFDFSKTTAKRAFKVFQDTHNVRSISFHPSGEFLLAGTDHPIPHLYDVNTYQCFLPSNFPDSGVS
# GAINQVRYSSTGSIYITASKDGAIRLFDGVSAKCVRSIGNAHGKSEVTSAVFTKDQRFVLSSGKDSTVKLWEIGSGRMVKEYLGAKRVKLRSQAIFND
# TEEFVISIDEASNEVVTWDARTADKVAKWPSNHNGAPRWIEHSPVESVFVTCGIDRSIRFWKESV]
# Evidence for and against this transcript:
# % of transcript supported by hints (any source): 88.9
# CDS exons: 13/13
#      P:  13 
# CDS introns: 11/12
#      E:  10 
#      P:  11 
# 5'UTR exons and introns: 0/1
# 3'UTR exons and introns: 0/1
# hint groups fully obeyed: 22
#      E:  10 
#      P:  12 
# incompatible hint groups: 17
#      P:  17 (TRINITY_GG_50_c667_g1_i3,AT5G60940.2,AT5G60940.1,TRINITY_GG_50_c667_g1_i2)
# end gene g17786
Asue_scaffold5	AUGUSTUS	gene	2519647	2522521	.	-	.	ID=AsAtg17786
Asue_scaffold5	AUGUSTUS	mRNA	2519647	2522521	.	-	.	ID=AsAtg17786.t1;Parent=AsAtg17786
Asue_scaffold5	AUGUSTUS	CDS	2519909	2520121	.	-	0	ID=AsAtg17786.t1.cds;Parent=AsAtg17786.t1
Asue_scaffold5	AUGUSTUS	CDS	2520206	2520314	.	-	1	ID=AsAtg17786.t1.cds;Parent=AsAtg17786.t1
Asue_scaffold5	AUGUSTUS	CDS	2520410	2520564	.	-	0	ID=AsAtg17786.t1.cds;Parent=AsAtg17786.t1
Asue_scaffold5	AUGUSTUS	CDS	2520664	2520764	.	-	2	ID=AsAtg17786.t1.cds;Parent=AsAtg17786.t1
Asue_scaffold5	AUGUSTUS	CDS	2520881	2520938	.	-	0	ID=AsAtg17786.t1.cds;Parent=AsAtg17786.t1
Asue_scaffold5	AUGUSTUS	CDS	2521028	2521079	.	-	1	ID=AsAtg17786.t1.cds;Parent=AsAtg17786.t1
Asue_scaffold5	AUGUSTUS	CDS	2521181	2521251	.	-	0	ID=AsAtg17786.t1.cds;Parent=AsAtg17786.t1
Asue_scaffold5	AUGUSTUS	CDS	2521339	2521416	.	-	0	ID=AsAtg17786.t1.cds;Parent=AsAtg17786.t1
Asue_scaffold5	AUGUSTUS	CDS	2521515	2521598	.	-	0	ID=AsAtg17786.t1.cds;Parent=AsAtg17786.t1
Asue_scaffold5	AUGUSTUS	CDS	2521715	2521784	.	-	1	ID=AsAtg17786.t1.cds;Parent=AsAtg17786.t1
Asue_scaffold5	AUGUSTUS	CDS	2521871	2521980	.	-	0	ID=AsAtg17786.t1.cds;Parent=AsAtg17786.t1
Asue_scaffold5	AUGUSTUS	CDS	2522063	2522146	.	-	0	ID=AsAtg17786.t1.cds;Parent=AsAtg17786.t1
Asue_scaffold5	AUGUSTUS	CDS	2522362	2522466	.	-	0	ID=AsAtg17786.t1.cds;Parent=AsAtg17786.t1
Asue_scaffold5	AUGUSTUS	exon	2519909	2520121	.	-	.	ID=AsAtg17786.t1.exon1;Parent=AsAtg17786.t1
Asue_scaffold5	AUGUSTUS	exon	2520206	2520314	.	-	.	ID=AsAtg17786.t1.exon2;Parent=AsAtg17786.t1
Asue_scaffold5	AUGUSTUS	exon	2520410	2520564	.	-	.	ID=AsAtg17786.t1.exon3;Parent=AsAtg17786.t1
Asue_scaffold5	AUGUSTUS	exon	2520664	2520764	.	-	.	ID=AsAtg17786.t1.exon4;Parent=AsAtg17786.t1
Asue_scaffold5	AUGUSTUS	exon	2520881	2520938	.	-	.	ID=AsAtg17786.t1.exon5;Parent=AsAtg17786.t1
Asue_scaffold5	AUGUSTUS	exon	2521028	2521079	.	-	.	ID=AsAtg17786.t1.exon6;Parent=AsAtg17786.t1
Asue_scaffold5	AUGUSTUS	exon	2521181	2521251	.	-	.	ID=AsAtg17786.t1.exon7;Parent=AsAtg17786.t1
Asue_scaffold5	AUGUSTUS	exon	2521339	2521416	.	-	.	ID=AsAtg17786.t1.exon8;Parent=AsAtg17786.t1
Asue_scaffold5	AUGUSTUS	exon	2521515	2521598	.	-	.	ID=AsAtg17786.t1.exon9;Parent=AsAtg17786.t1
Asue_scaffold5	AUGUSTUS	exon	2521715	2521784	.	-	.	ID=AsAtg17786.t1.exon10;Parent=AsAtg17786.t1
Asue_scaffold5	AUGUSTUS	exon	2521871	2521980	.	-	.	ID=AsAtg17786.t1.exon11;Parent=AsAtg17786.t1
Asue_scaffold5	AUGUSTUS	exon	2522063	2522146	.	-	.	ID=AsAtg17786.t1.exon12;Parent=AsAtg17786.t1
Asue_scaffold5	AUGUSTUS	exon	2522362	2522466	.	-	.	ID=AsAtg17786.t1.exon13;Parent=AsAtg17786.t1
Asue_scaffold5	AUGUSTUS	mRNA	2519647	2522521	.	-	.	ID=AsAtg17786.t2;Parent=AsAtg17786
Asue_scaffold5	AUGUSTUS	CDS	2519909	2520121	.	-	0	ID=AsAtg17786.t2.cds;Parent=AsAtg17786.t2
Asue_scaffold5	AUGUSTUS	CDS	2520206	2520314	.	-	1	ID=AsAtg17786.t2.cds;Parent=AsAtg17786.t2
Asue_scaffold5	AUGUSTUS	CDS	2520410	2520564	.	-	0	ID=AsAtg17786.t2.cds;Parent=AsAtg17786.t2
Asue_scaffold5	AUGUSTUS	CDS	2520664	2520764	.	-	2	ID=AsAtg17786.t2.cds;Parent=AsAtg17786.t2
Asue_scaffold5	AUGUSTUS	CDS	2520881	2520938	.	-	0	ID=AsAtg17786.t2.cds;Parent=AsAtg17786.t2
Asue_scaffold5	AUGUSTUS	CDS	2521028	2521079	.	-	1	ID=AsAtg17786.t2.cds;Parent=AsAtg17786.t2
Asue_scaffold5	AUGUSTUS	CDS	2521181	2521251	.	-	0	ID=AsAtg17786.t2.cds;Parent=AsAtg17786.t2
Asue_scaffold5	AUGUSTUS	CDS	2521339	2521416	.	-	0	ID=AsAtg17786.t2.cds;Parent=AsAtg17786.t2
Asue_scaffold5	AUGUSTUS	CDS	2521515	2521598	.	-	0	ID=AsAtg17786.t2.cds;Parent=AsAtg17786.t2
Asue_scaffold5	AUGUSTUS	CDS	2521715	2521808	.	-	1	ID=AsAtg17786.t2.cds;Parent=AsAtg17786.t2
Asue_scaffold5	AUGUSTUS	CDS	2521871	2521980	.	-	0	ID=AsAtg17786.t2.cds;Parent=AsAtg17786.t2
Asue_scaffold5	AUGUSTUS	CDS	2522063	2522146	.	-	0	ID=AsAtg17786.t2.cds;Parent=AsAtg17786.t2
Asue_scaffold5	AUGUSTUS	CDS	2522362	2522466	.	-	0	ID=AsAtg17786.t2.cds;Parent=AsAtg17786.t2
Asue_scaffold5	AUGUSTUS	exon	2519909	2520121	.	-	.	ID=AsAtg17786.t2.exon1;Parent=AsAtg17786.t2
Asue_scaffold5	AUGUSTUS	exon	2520206	2520314	.	-	.	ID=AsAtg17786.t2.exon2;Parent=AsAtg17786.t2
Asue_scaffold5	AUGUSTUS	exon	2520410	2520564	.	-	.	ID=AsAtg17786.t2.exon3;Parent=AsAtg17786.t2
Asue_scaffold5	AUGUSTUS	exon	2520664	2520764	.	-	.	ID=AsAtg17786.t2.exon4;Parent=AsAtg17786.t2
Asue_scaffold5	AUGUSTUS	exon	2520881	2520938	.	-	.	ID=AsAtg17786.t2.exon5;Parent=AsAtg17786.t2
Asue_scaffold5	AUGUSTUS	exon	2521028	2521079	.	-	.	ID=AsAtg17786.t2.exon6;Parent=AsAtg17786.t2
Asue_scaffold5	AUGUSTUS	exon	2521181	2521251	.	-	.	ID=AsAtg17786.t2.exon7;Parent=AsAtg17786.t2
Asue_scaffold5	AUGUSTUS	exon	2521339	2521416	.	-	.	ID=AsAtg17786.t2.exon8;Parent=AsAtg17786.t2
Asue_scaffold5	AUGUSTUS	exon	2521515	2521598	.	-	.	ID=AsAtg17786.t2.exon9;Parent=AsAtg17786.t2
Asue_scaffold5	AUGUSTUS	exon	2521715	2521808	.	-	.	ID=AsAtg17786.t2.exon10;Parent=AsAtg17786.t2
Asue_scaffold5	AUGUSTUS	exon	2521871	2521980	.	-	.	ID=AsAtg17786.t2.exon11;Parent=AsAtg17786.t2
Asue_scaffold5	AUGUSTUS	exon	2522063	2522146	.	-	.	ID=AsAtg17786.t2.exon12;Parent=AsAtg17786.t2
Asue_scaffold5	AUGUSTUS	exon	2522362	2522466	.	-	.	ID=AsAtg17786.t2.exon13;Parent=AsAtg17786.t2
###
# start gene g17787
# protein sequence = [MESTECVRVAVNIRPLITPELLNGCTDCITVAPKEPQVHIGSHTFTYDFVYGNGGYPCSEIYNHCVAPLVDALFKGYN
# ATVLAYGQTGSGKTYTMGTNYSGDCTNGGVIPNVMEDIFRRVETTKDSSELLIRVSFIEIFKEEVFDLLDSNSSALLKNDSGVQAKHTALSRAPIQIR
# ETASGGITLAGVTEAEVKTKEEMGSFLARGSLSRATGSTNMNSQSSRSHAIFTITLEQKKIAGGSCTTTEDGGEDILCAKLHLVDLAGSERAKRTGAD
# GMRLKEGIHINKGLLALGNVISALGDEKKRKEGGHVPYRDSKLTRLLQDSLGGNSKTVMIACVSPADTNAEETLNTLKYANRARNIQNKAVINRDPAT
# AQMQRMRSQIEQLQTELLFYRGDSGAFDELQILKHKISLLEASNRELHNELQERRVASEHFSKRAYDAQVEKDKLIMIIESVRNGKSLDEIESCQNED
# VGLVNKYISKIQELEGELLHIKNLKKTSNHQYSDDSYDDGPRSNNVLFPSSNESSDCEDKVMDVTDELEFQEKEIEHCSLQEKLDMELKELDKRLEEK
# EAEMKRFSSGGTSVLKQHYEKKVYDLEQEKRALQREIEGLRHNLASIPSGPGDGAQKLKEEYVQKLNTLETQVSVLKKKQDAQAQLMRQKQKSDDAAI
# KLQDEIHRIKSQKVQLQQKIKQESEQFRAWKASREKEVMQLKKEGRRNEYEMHKLMALNQKQKLVLQRKTEEASQVTKRLKELLDNRKASSRETLSGA
# NGPGTQALMQAIEHEIEVTVRVHEVRSEYERQTEERARMAKEVARLREENELLKNAKISVHGDTMSPGARNSRIFALENMLATSSSTLVSMASQLSEA
# EERERVFGGRGRWNQVRTLGDAKSIMNYLFNLASTARCLARDKEADCREKDVLIRDLKEKIVKFSSYVRYMEIQKADLVHQVKAQTSAMKKLSADENL
# KNEHSMKKQETRNSTIVLEDMDTSDSEASDHEREDPDLDDEWKPEHESERESEQESVIKLNRKRNFKVGRRRSSVVMRRSYEENSETPSDDAVKSDVC
# CCTCSKSSSCKTMKCQCRATKGSCGPSCGCSSVKCSNRNADGKENNSISESEALENGENSQESDEKDKGQQQQVLASRGAMLLQNALADKPEEETNDD
# GGTRRRRKPLSDIGNTTGKSNVPRPSQRKKWKKTVLQLVPVGPPALXXXXXXXXLIPEANSVTVDSDTARMPENSDSGESNSIKLKLPRAMRAIRVGQ
# VEVELQMKRRTTLVGSKEETSLEVPVVNFLRQIQLLKFEIKPDPSKGSGTSFVSGSTLIIRVLKMESFFSRSTSIVSKLSFLALWXXXXXXXXXXXXT
# EAYDALDPEGNITMKWDVMSWTPDGYVAVVTMFNFQKYRHIQSPGWTLGWKWAKKEVIWSMVGAQTTEQGDCSKYKGNIPHCCKKDPTVVDLLPGTPY
# NQQIANCCKGGVMNSWVQDPATAASSFQISVGAAGTTNKTVRVPRNFTLMGPGPGYTCGPAKIVRPTKFVTTDTRRTTQAMMTWNITCTYSQFLAQRT
# PTCCVSLSSFYNETIVGCPTCACGCQNNRTESGACLDPDTPHLASVVSPPTKKGTVLPPLVQCTRHMCPIRVHWHVKQNYKEYWRVKITITNFNYRLN
# YTQWNLVAQHPNLDNITQIFSFNYKSLTPYAGLNDTAMLWGVKFYNDFLSEAGPLGNVQSEILFRKDQSTFTFEKGWAFPRRIYFNGDNCVMPPPDSY
# PFLPNGGSRSQFSFVAAVLLPLLVFFFFSA]
# Evidence for and against this transcript:
# % of transcript supported by hints (any source): 95.8
# CDS exons: 35/35
#      P:  35 
# CDS introns: 33/34
#      E:   9 
#      P:  33 
# 5'UTR exons and introns: 0/1
# 3'UTR exons and introns: 0/1
# hint groups fully obeyed: 47
#      E:   9 
#      P:  38 
# incompatible hint groups: 26
#      P:  26 (AT5G60930.1,TRINITY_GG_50_c2845_g1_i1,TRINITY_GG_50_c1286_g1_i1,TRINITY_GG_50_c1223_g1_i1,...)
# end gene g17787
Asue_scaffold5	AUGUSTUS	gene	2522936	2534222	.	+	.	ID=AsAtg17787
Asue_scaffold5	AUGUSTUS	mRNA	2522936	2534222	.	+	.	ID=AsAtg17787.t1;Parent=AsAtg17787
Asue_scaffold5	AUGUSTUS	CDS	2523047	2523157	.	+	0	ID=AsAtg17787.t1.cds;Parent=AsAtg17787.t1
Asue_scaffold5	AUGUSTUS	CDS	2523494	2523640	.	+	0	ID=AsAtg17787.t1.cds;Parent=AsAtg17787.t1
Asue_scaffold5	AUGUSTUS	CDS	2523741	2523893	.	+	0	ID=AsAtg17787.t1.cds;Parent=AsAtg17787.t1
Asue_scaffold5	AUGUSTUS	CDS	2523971	2524224	.	+	0	ID=AsAtg17787.t1.cds;Parent=AsAtg17787.t1
Asue_scaffold5	AUGUSTUS	CDS	2524440	2524615	.	+	1	ID=AsAtg17787.t1.cds;Parent=AsAtg17787.t1
Asue_scaffold5	AUGUSTUS	CDS	2524731	2524855	.	+	2	ID=AsAtg17787.t1.cds;Parent=AsAtg17787.t1
Asue_scaffold5	AUGUSTUS	CDS	2524975	2525011	.	+	0	ID=AsAtg17787.t1.cds;Parent=AsAtg17787.t1
Asue_scaffold5	AUGUSTUS	CDS	2525112	2525203	.	+	2	ID=AsAtg17787.t1.cds;Parent=AsAtg17787.t1
Asue_scaffold5	AUGUSTUS	CDS	2525298	2525411	.	+	0	ID=AsAtg17787.t1.cds;Parent=AsAtg17787.t1
Asue_scaffold5	AUGUSTUS	CDS	2525494	2525607	.	+	0	ID=AsAtg17787.t1.cds;Parent=AsAtg17787.t1
Asue_scaffold5	AUGUSTUS	CDS	2525690	2525773	.	+	0	ID=AsAtg17787.t1.cds;Parent=AsAtg17787.t1
Asue_scaffold5	AUGUSTUS	CDS	2525851	2526049	.	+	0	ID=AsAtg17787.t1.cds;Parent=AsAtg17787.t1
Asue_scaffold5	AUGUSTUS	CDS	2526257	2526357	.	+	2	ID=AsAtg17787.t1.cds;Parent=AsAtg17787.t1
Asue_scaffold5	AUGUSTUS	CDS	2526448	2526546	.	+	0	ID=AsAtg17787.t1.cds;Parent=AsAtg17787.t1
Asue_scaffold5	AUGUSTUS	CDS	2526622	2526735	.	+	0	ID=AsAtg17787.t1.cds;Parent=AsAtg17787.t1
Asue_scaffold5	AUGUSTUS	CDS	2526816	2526932	.	+	0	ID=AsAtg17787.t1.cds;Parent=AsAtg17787.t1
Asue_scaffold5	AUGUSTUS	CDS	2527021	2527101	.	+	0	ID=AsAtg17787.t1.cds;Parent=AsAtg17787.t1
Asue_scaffold5	AUGUSTUS	CDS	2527380	2527451	.	+	0	ID=AsAtg17787.t1.cds;Parent=AsAtg17787.t1
Asue_scaffold5	AUGUSTUS	CDS	2527533	2527626	.	+	0	ID=AsAtg17787.t1.cds;Parent=AsAtg17787.t1
Asue_scaffold5	AUGUSTUS	CDS	2527710	2527735	.	+	2	ID=AsAtg17787.t1.cds;Parent=AsAtg17787.t1
Asue_scaffold5	AUGUSTUS	CDS	2527870	2527955	.	+	0	ID=AsAtg17787.t1.cds;Parent=AsAtg17787.t1
Asue_scaffold5	AUGUSTUS	CDS	2528068	2528139	.	+	1	ID=AsAtg17787.t1.cds;Parent=AsAtg17787.t1
Asue_scaffold5	AUGUSTUS	CDS	2528235	2528462	.	+	1	ID=AsAtg17787.t1.cds;Parent=AsAtg17787.t1
Asue_scaffold5	AUGUSTUS	CDS	2528585	2528729	.	+	1	ID=AsAtg17787.t1.cds;Parent=AsAtg17787.t1
Asue_scaffold5	AUGUSTUS	CDS	2528819	2529496	.	+	0	ID=AsAtg17787.t1.cds;Parent=AsAtg17787.t1
Asue_scaffold5	AUGUSTUS	CDS	2529602	2529825	.	+	0	ID=AsAtg17787.t1.cds;Parent=AsAtg17787.t1
Asue_scaffold5	AUGUSTUS	CDS	2529917	2530004	.	+	1	ID=AsAtg17787.t1.cds;Parent=AsAtg17787.t1
Asue_scaffold5	AUGUSTUS	CDS	2530106	2530153	.	+	0	ID=AsAtg17787.t1.cds;Parent=AsAtg17787.t1
Asue_scaffold5	AUGUSTUS	CDS	2531543	2531720	.	+	0	ID=AsAtg17787.t1.cds;Parent=AsAtg17787.t1
Asue_scaffold5	AUGUSTUS	CDS	2532366	2532445	.	+	2	ID=AsAtg17787.t1.cds;Parent=AsAtg17787.t1
Asue_scaffold5	AUGUSTUS	CDS	2532531	2532657	.	+	0	ID=AsAtg17787.t1.cds;Parent=AsAtg17787.t1
Asue_scaffold5	AUGUSTUS	CDS	2532742	2533071	.	+	2	ID=AsAtg17787.t1.cds;Parent=AsAtg17787.t1
Asue_scaffold5	AUGUSTUS	CDS	2533177	2533336	.	+	2	ID=AsAtg17787.t1.cds;Parent=AsAtg17787.t1
Asue_scaffold5	AUGUSTUS	CDS	2533427	2533710	.	+	1	ID=AsAtg17787.t1.cds;Parent=AsAtg17787.t1
Asue_scaffold5	AUGUSTUS	CDS	2533798	2534084	.	+	2	ID=AsAtg17787.t1.cds;Parent=AsAtg17787.t1
Asue_scaffold5	AUGUSTUS	exon	2523047	2523157	.	+	.	ID=AsAtg17787.t1.exon1;Parent=AsAtg17787.t1
Asue_scaffold5	AUGUSTUS	exon	2523494	2523640	.	+	.	ID=AsAtg17787.t1.exon2;Parent=AsAtg17787.t1
Asue_scaffold5	AUGUSTUS	exon	2523741	2523893	.	+	.	ID=AsAtg17787.t1.exon3;Parent=AsAtg17787.t1
Asue_scaffold5	AUGUSTUS	exon	2523971	2524224	.	+	.	ID=AsAtg17787.t1.exon4;Parent=AsAtg17787.t1
Asue_scaffold5	AUGUSTUS	exon	2524440	2524615	.	+	.	ID=AsAtg17787.t1.exon5;Parent=AsAtg17787.t1
Asue_scaffold5	AUGUSTUS	exon	2524731	2524855	.	+	.	ID=AsAtg17787.t1.exon6;Parent=AsAtg17787.t1
Asue_scaffold5	AUGUSTUS	exon	2524975	2525011	.	+	.	ID=AsAtg17787.t1.exon7;Parent=AsAtg17787.t1
Asue_scaffold5	AUGUSTUS	exon	2525112	2525203	.	+	.	ID=AsAtg17787.t1.exon8;Parent=AsAtg17787.t1
Asue_scaffold5	AUGUSTUS	exon	2525298	2525411	.	+	.	ID=AsAtg17787.t1.exon9;Parent=AsAtg17787.t1
Asue_scaffold5	AUGUSTUS	exon	2525494	2525607	.	+	.	ID=AsAtg17787.t1.exon10;Parent=AsAtg17787.t1
Asue_scaffold5	AUGUSTUS	exon	2525690	2525773	.	+	.	ID=AsAtg17787.t1.exon11;Parent=AsAtg17787.t1
Asue_scaffold5	AUGUSTUS	exon	2525851	2526049	.	+	.	ID=AsAtg17787.t1.exon12;Parent=AsAtg17787.t1
Asue_scaffold5	AUGUSTUS	exon	2526257	2526357	.	+	.	ID=AsAtg17787.t1.exon13;Parent=AsAtg17787.t1
Asue_scaffold5	AUGUSTUS	exon	2526448	2526546	.	+	.	ID=AsAtg17787.t1.exon14;Parent=AsAtg17787.t1
Asue_scaffold5	AUGUSTUS	exon	2526622	2526735	.	+	.	ID=AsAtg17787.t1.exon15;Parent=AsAtg17787.t1
Asue_scaffold5	AUGUSTUS	exon	2526816	2526932	.	+	.	ID=AsAtg17787.t1.exon16;Parent=AsAtg17787.t1
Asue_scaffold5	AUGUSTUS	exon	2527021	2527101	.	+	.	ID=AsAtg17787.t1.exon17;Parent=AsAtg17787.t1
Asue_scaffold5	AUGUSTUS	exon	2527380	2527451	.	+	.	ID=AsAtg17787.t1.exon18;Parent=AsAtg17787.t1
Asue_scaffold5	AUGUSTUS	exon	2527533	2527626	.	+	.	ID=AsAtg17787.t1.exon19;Parent=AsAtg17787.t1
Asue_scaffold5	AUGUSTUS	exon	2527710	2527735	.	+	.	ID=AsAtg17787.t1.exon20;Parent=AsAtg17787.t1
Asue_scaffold5	AUGUSTUS	exon	2527870	2527955	.	+	.	ID=AsAtg17787.t1.exon21;Parent=AsAtg17787.t1
Asue_scaffold5	AUGUSTUS	exon	2528068	2528139	.	+	.	ID=AsAtg17787.t1.exon22;Parent=AsAtg17787.t1
Asue_scaffold5	AUGUSTUS	exon	2528235	2528462	.	+	.	ID=AsAtg17787.t1.exon23;Parent=AsAtg17787.t1
Asue_scaffold5	AUGUSTUS	exon	2528585	2528729	.	+	.	ID=AsAtg17787.t1.exon24;Parent=AsAtg17787.t1
Asue_scaffold5	AUGUSTUS	exon	2528819	2529496	.	+	.	ID=AsAtg17787.t1.exon25;Parent=AsAtg17787.t1
Asue_scaffold5	AUGUSTUS	exon	2529602	2529825	.	+	.	ID=AsAtg17787.t1.exon26;Parent=AsAtg17787.t1
Asue_scaffold5	AUGUSTUS	exon	2529917	2530004	.	+	.	ID=AsAtg17787.t1.exon27;Parent=AsAtg17787.t1
Asue_scaffold5	AUGUSTUS	exon	2530106	2530153	.	+	.	ID=AsAtg17787.t1.exon28;Parent=AsAtg17787.t1
Asue_scaffold5	AUGUSTUS	exon	2531543	2531720	.	+	.	ID=AsAtg17787.t1.exon29;Parent=AsAtg17787.t1
Asue_scaffold5	AUGUSTUS	exon	2532366	2532445	.	+	.	ID=AsAtg17787.t1.exon30;Parent=AsAtg17787.t1
Asue_scaffold5	AUGUSTUS	exon	2532531	2532657	.	+	.	ID=AsAtg17787.t1.exon31;Parent=AsAtg17787.t1
Asue_scaffold5	AUGUSTUS	exon	2532742	2533071	.	+	.	ID=AsAtg17787.t1.exon32;Parent=AsAtg17787.t1
Asue_scaffold5	AUGUSTUS	exon	2533177	2533336	.	+	.	ID=AsAtg17787.t1.exon33;Parent=AsAtg17787.t1
Asue_scaffold5	AUGUSTUS	exon	2533427	2533710	.	+	.	ID=AsAtg17787.t1.exon34;Parent=AsAtg17787.t1
Asue_scaffold5	AUGUSTUS	exon	2533798	2534084	.	+	.	ID=AsAtg17787.t1.exon35;Parent=AsAtg17787.t1
###
# start gene g17788
# protein sequence = [MERILERYDRYLYSDKQLVGRDVSQSENWVLEHAKLKARVEVLEKNKRNFMGEDLDSLSLKELQSLEHQLDAAIKSIR
# SRKNQAMFESISALQKKDKALQDHNNSLLKKIKEREKKTGQQEGQLVQCSNSSSVLLPQYCVTSSRDGFVERVGGENGGASSLTEPNSLLPAWMLRPT
# TTNENGSVPVGESLTASESQQISSSWRSPSGDFAFGFRKIQPNDGFTLSIWFDKISDKTIVWHAQAVNTTTGLVPNGSKVTLTADGGLVIADPRGQEL
# WRALSGGSVSRGRFTDDGNFVLFRDGSEDSDEVLWSSFENPTDTLLPNQNIEVGRNLSSRRTETSFKKGRFSLRLEDDGNLQLHSLNAETASESDIYS
# QYYESNTNDPNNPGIQLVFNQSGEIYVLQRNNSRFVVKDRDPDFSIAAPFYISTGPDDALGNMACGYNNICSLGNNKRPKCECPERFVLKDPSNEYGD
# CLPDFEMQTCRPENQTANSDVNLYEFITLEKTNWPFGDYESYANYDEERCKASCLSDCLCAAVIFGTNRDLKCWKKKFPLSHGERSPRGDSDTFIKVR
# NRSIADVPVTGNRAKKLDWLEDLTEEDSEAMDDMDTVERYVKIAIWCIQEEHGMRPNMRNVTQMLEGVTQVFDPPNPSPYSTFTWSDESLSSDPVSLV]
# Evidence for and against this transcript:
# % of transcript supported by hints (any source): 60.9
# CDS exons: 7/11
#      P:   7 
# CDS introns: 7/10
#      E:   7 
#      P:   7 
# 5'UTR exons and introns: 0/1
# 3'UTR exons and introns: 0/1
# hint groups fully obeyed: 7
#      E:   7 
# incompatible hint groups: 2
#      P:   2 (AT5G60910.2,TRINITY_GG_50_c1831_g1_i1)
# end gene g17788
Asue_scaffold5	AUGUSTUS	gene	2540476	2547153	.	+	.	ID=AsAtg17788
Asue_scaffold5	AUGUSTUS	mRNA	2540476	2547153	.	+	.	ID=AsAtg17788.t1;Parent=AsAtg17788
Asue_scaffold5	AUGUSTUS	CDS	2540620	2540697	.	+	0	ID=AsAtg17788.t1.cds;Parent=AsAtg17788.t1
Asue_scaffold5	AUGUSTUS	CDS	2540783	2540847	.	+	0	ID=AsAtg17788.t1.cds;Parent=AsAtg17788.t1
Asue_scaffold5	AUGUSTUS	CDS	2541268	2541367	.	+	1	ID=AsAtg17788.t1.cds;Parent=AsAtg17788.t1
Asue_scaffold5	AUGUSTUS	CDS	2541507	2541548	.	+	0	ID=AsAtg17788.t1.cds;Parent=AsAtg17788.t1
Asue_scaffold5	AUGUSTUS	CDS	2541717	2541758	.	+	0	ID=AsAtg17788.t1.cds;Parent=AsAtg17788.t1
Asue_scaffold5	AUGUSTUS	CDS	2542468	2542571	.	+	0	ID=AsAtg17788.t1.cds;Parent=AsAtg17788.t1
Asue_scaffold5	AUGUSTUS	CDS	2542708	2542815	.	+	1	ID=AsAtg17788.t1.cds;Parent=AsAtg17788.t1
Asue_scaffold5	AUGUSTUS	CDS	2544144	2544573	.	+	1	ID=AsAtg17788.t1.cds;Parent=AsAtg17788.t1
Asue_scaffold5	AUGUSTUS	CDS	2545103	2545413	.	+	0	ID=AsAtg17788.t1.cds;Parent=AsAtg17788.t1
Asue_scaffold5	AUGUSTUS	CDS	2545500	2545979	.	+	1	ID=AsAtg17788.t1.cds;Parent=AsAtg17788.t1
Asue_scaffold5	AUGUSTUS	CDS	2546848	2547088	.	+	1	ID=AsAtg17788.t1.cds;Parent=AsAtg17788.t1
Asue_scaffold5	AUGUSTUS	exon	2540620	2540697	.	+	.	ID=AsAtg17788.t1.exon1;Parent=AsAtg17788.t1
Asue_scaffold5	AUGUSTUS	exon	2540783	2540847	.	+	.	ID=AsAtg17788.t1.exon2;Parent=AsAtg17788.t1
Asue_scaffold5	AUGUSTUS	exon	2541268	2541367	.	+	.	ID=AsAtg17788.t1.exon3;Parent=AsAtg17788.t1
Asue_scaffold5	AUGUSTUS	exon	2541507	2541548	.	+	.	ID=AsAtg17788.t1.exon4;Parent=AsAtg17788.t1
Asue_scaffold5	AUGUSTUS	exon	2541717	2541758	.	+	.	ID=AsAtg17788.t1.exon5;Parent=AsAtg17788.t1
Asue_scaffold5	AUGUSTUS	exon	2542468	2542571	.	+	.	ID=AsAtg17788.t1.exon6;Parent=AsAtg17788.t1
Asue_scaffold5	AUGUSTUS	exon	2542708	2542815	.	+	.	ID=AsAtg17788.t1.exon7;Parent=AsAtg17788.t1
Asue_scaffold5	AUGUSTUS	exon	2544144	2544573	.	+	.	ID=AsAtg17788.t1.exon8;Parent=AsAtg17788.t1
Asue_scaffold5	AUGUSTUS	exon	2545103	2545413	.	+	.	ID=AsAtg17788.t1.exon9;Parent=AsAtg17788.t1
Asue_scaffold5	AUGUSTUS	exon	2545500	2545979	.	+	.	ID=AsAtg17788.t1.exon10;Parent=AsAtg17788.t1
Asue_scaffold5	AUGUSTUS	exon	2546848	2547088	.	+	.	ID=AsAtg17788.t1.exon11;Parent=AsAtg17788.t1
###
# start gene g17789
# protein sequence = [MVRTPCCKEEGIKKGAWTPEEDQKLIAYLHLHGEGGWRTLPEKAGLKRCGKSCRLRWANYLRPDIKRGEFSPEEDDTI
# IKLHALKGNKWAAIATSLXXXXXXXXXXXXXXXXXXRLKQKGIDAITHKPINSTGQTGFEPKLIKPVYSSGSARLLNRVASKYAVELNRDLLTGIISG
# NSTVAEDSQNSGDVDSPTSTLLNKMAATSVLINTTTTYSGFSDNCSFTDEFNEFFNNEEISDIYTTVDNFGFMEELKSILSYGDAGAGVIEDSPEVNV
# ADAMEFIDSWNEDDNMVGVFV]
# Evidence for and against this transcript:
# % of transcript supported by hints (any source): 71.4
# CDS exons: 3/3
#      P:   3 
# CDS introns: 2/2
#      P:   2 
# 5'UTR exons and introns: 0/1
# 3'UTR exons and introns: 0/1
# hint groups fully obeyed: 0
# incompatible hint groups: 1
#      P:   1 (AT5G60890.1)
# end gene g17789
Asue_scaffold5	AUGUSTUS	gene	2549239	2550851	.	-	.	ID=AsAtg17789
Asue_scaffold5	AUGUSTUS	mRNA	2549239	2550851	.	-	.	ID=AsAtg17789.t1;Parent=AsAtg17789
Asue_scaffold5	AUGUSTUS	CDS	2549369	2549993	.	-	1	ID=AsAtg17789.t1.cds;Parent=AsAtg17789.t1
Asue_scaffold5	AUGUSTUS	CDS	2550195	2550324	.	-	2	ID=AsAtg17789.t1.cds;Parent=AsAtg17789.t1
Asue_scaffold5	AUGUSTUS	CDS	2550421	2550553	.	-	0	ID=AsAtg17789.t1.cds;Parent=AsAtg17789.t1
Asue_scaffold5	AUGUSTUS	exon	2549369	2549993	.	-	.	ID=AsAtg17789.t1.exon1;Parent=AsAtg17789.t1
Asue_scaffold5	AUGUSTUS	exon	2550195	2550324	.	-	.	ID=AsAtg17789.t1.exon2;Parent=AsAtg17789.t1
Asue_scaffold5	AUGUSTUS	exon	2550421	2550553	.	-	.	ID=AsAtg17789.t1.exon3;Parent=AsAtg17789.t1
###
# start gene g17790
# protein sequence = [MASQWTIPKLVTWRVRDWASCFLACKIPLDGDEDGANNNGNTTNNNNLTFKRIKRKIKSTKKKRSERKLSLSPPGTRH
# HHLHLRSSSVSPTTSGSQHRRLSWPQPPVSEESGFIVFCFDREDGGFDVVKEGKQEKKETESSSEKSPRTVNRKLIYGDQGVGGTEKNNSPETKGTEQ
# DQNDNTSCQGTKDVSSDVTERTKEEEDIDASDKSSGSSHSDEGRGSFAFPILGVEWMGSPAKMPESDDLSPKKQKPVALGFQCCRF]
# Evidence for and against this transcript:
# % of transcript supported by hints (any source): 81.8
# CDS exons: 5/5
#      P:   5 
# CDS introns: 4/4
#      P:   4 
# 5'UTR exons and introns: 0/1
# 3'UTR exons and introns: 0/1
# hint groups fully obeyed: 3
#      P:   3 
# incompatible hint groups: 4
#      P:   4 (AT5G60880.1,AT5G60880.2)
# end gene g17790
Asue_scaffold5	AUGUSTUS	gene	2555826	2557241	.	+	.	ID=AsAtg17790
Asue_scaffold5	AUGUSTUS	mRNA	2555826	2557241	.	+	.	ID=AsAtg17790.t1;Parent=AsAtg17790
Asue_scaffold5	AUGUSTUS	CDS	2555877	2555964	.	+	0	ID=AsAtg17790.t1.cds;Parent=AsAtg17790.t1
Asue_scaffold5	AUGUSTUS	CDS	2556045	2556412	.	+	2	ID=AsAtg17790.t1.cds;Parent=AsAtg17790.t1
Asue_scaffold5	AUGUSTUS	CDS	2556515	2556646	.	+	0	ID=AsAtg17790.t1.cds;Parent=AsAtg17790.t1
Asue_scaffold5	AUGUSTUS	CDS	2556730	2556821	.	+	0	ID=AsAtg17790.t1.cds;Parent=AsAtg17790.t1
Asue_scaffold5	AUGUSTUS	CDS	2556919	2557027	.	+	1	ID=AsAtg17790.t1.cds;Parent=AsAtg17790.t1
Asue_scaffold5	AUGUSTUS	exon	2555877	2555964	.	+	.	ID=AsAtg17790.t1.exon1;Parent=AsAtg17790.t1
Asue_scaffold5	AUGUSTUS	exon	2556045	2556412	.	+	.	ID=AsAtg17790.t1.exon2;Parent=AsAtg17790.t1
Asue_scaffold5	AUGUSTUS	exon	2556515	2556646	.	+	.	ID=AsAtg17790.t1.exon3;Parent=AsAtg17790.t1
Asue_scaffold5	AUGUSTUS	exon	2556730	2556821	.	+	.	ID=AsAtg17790.t1.exon4;Parent=AsAtg17790.t1
Asue_scaffold5	AUGUSTUS	exon	2556919	2557027	.	+	.	ID=AsAtg17790.t1.exon5;Parent=AsAtg17790.t1
###
# start gene g17791
# protein sequence = [MAALSHRLRSFTRRFSSTRTTQRSGGGANTKVPILYTSPDIDSDPVTLQLFSWGRGASGQLGGGIEEIRMYPSPVANL
# LFRSDQSFSLAQTPGRIDADSSSFRIGISCGLFHSGLTIDGDLWIWGKGDGGRLGFGQENSVFVPNLNPLFEEHSIRCIALGGLHSVALTHQGDVFTW
# GYGGFGALGHKVYTRELVPRRVDDSWDCKISAIATSGTHTAAITESGELYMWGREEGDGRLGLGPGRGPNEGGGFSVPSKVKALTVPVASVSCGGFFT
# MALTKEGQLWNWGANSNYELGRGDNLGGWEPMPVPSLEGVRITQIACGGYHSLALTEEGKVLSWGHGGHGQLGSSSLRNQKVPTEIEALADKKIVFIA
# SGGSSSAAITDGGELWMWGNAKDFQLGVPGLPEIQTTPVEVNFLTEEDECQPHKVISISIGASHALCLVSRSP]
# Evidence for and against this transcript:
# % of transcript supported by hints (any source): 84.6
# CDS exons: 6/6
#      P:   6 
# CDS introns: 5/5
#      P:   5 
# 5'UTR exons and introns: 0/1
# 3'UTR exons and introns: 0/1
# hint groups fully obeyed: 9
#      P:   9 
# incompatible hint groups: 6
#      P:   6 (AT5G60870.1,AT5G60870.2,AT5G60870.3,TRINITY_GG_50_c1659_g1_i1)
# end gene g17791
Asue_scaffold5	AUGUSTUS	gene	2557776	2559945	.	+	.	ID=AsAtg17791
Asue_scaffold5	AUGUSTUS	mRNA	2557776	2559945	.	+	.	ID=AsAtg17791.t1;Parent=AsAtg17791
Asue_scaffold5	AUGUSTUS	CDS	2557809	2558335	.	+	0	ID=AsAtg17791.t1.cds;Parent=AsAtg17791.t1
Asue_scaffold5	AUGUSTUS	CDS	2558487	2558626	.	+	1	ID=AsAtg17791.t1.cds;Parent=AsAtg17791.t1
Asue_scaffold5	AUGUSTUS	CDS	2558885	2559079	.	+	2	ID=AsAtg17791.t1.cds;Parent=AsAtg17791.t1
Asue_scaffold5	AUGUSTUS	CDS	2559154	2559282	.	+	2	ID=AsAtg17791.t1.cds;Parent=AsAtg17791.t1
Asue_scaffold5	AUGUSTUS	CDS	2559365	2559520	.	+	2	ID=AsAtg17791.t1.cds;Parent=AsAtg17791.t1
Asue_scaffold5	AUGUSTUS	CDS	2559602	2559792	.	+	2	ID=AsAtg17791.t1.cds;Parent=AsAtg17791.t1
Asue_scaffold5	AUGUSTUS	exon	2557809	2558335	.	+	.	ID=AsAtg17791.t1.exon1;Parent=AsAtg17791.t1
Asue_scaffold5	AUGUSTUS	exon	2558487	2558626	.	+	.	ID=AsAtg17791.t1.exon2;Parent=AsAtg17791.t1
Asue_scaffold5	AUGUSTUS	exon	2558885	2559079	.	+	.	ID=AsAtg17791.t1.exon3;Parent=AsAtg17791.t1
Asue_scaffold5	AUGUSTUS	exon	2559154	2559282	.	+	.	ID=AsAtg17791.t1.exon4;Parent=AsAtg17791.t1
Asue_scaffold5	AUGUSTUS	exon	2559365	2559520	.	+	.	ID=AsAtg17791.t1.exon5;Parent=AsAtg17791.t1
Asue_scaffold5	AUGUSTUS	exon	2559602	2559792	.	+	.	ID=AsAtg17791.t1.exon6;Parent=AsAtg17791.t1
###
# start gene g17792
# protein sequence = [MQDIHDFSMNGVGGGGGGGGRFFGGGIGGGGGGDRRMRAHQNNILNHHQSXXXXXXXXXXXXXXXXXXXXXXXXXXXX
# XXXXXXXXXXXXXXXXXXXXXXXXXKRSKTKQVPSSSSADKPTTTQDDHHVEEKSSTGSHSSSESSSLTASNSTTVAAVSVTAAAEVASSVIPGFDMP
# NMKIYGNGIEWSTLLGQGSSAGGVFSEIGGFPAVSAIETTPFGFGGKFVNQDDHLKLEGETVQQQQFGDRTAQVEFQGRSSDPNMGFEPLDWGSGGGD
# QTLFDLTSTVDHAYWSQSQWTSSDQDQSGLYLP]
# Evidence for and against this transcript:
# % of transcript supported by hints (any source): 33.3
# CDS exons: 1/1
#      P:   1 
# CDS introns: 0/0
# 5'UTR exons and introns: 0/1
# 3'UTR exons and introns: 0/1
# hint groups fully obeyed: 0
# incompatible hint groups: 3
#      P:   3 (TRINITY_GG_50_c2145_g1_i1,AT5G60850.1)
# end gene g17792
Asue_scaffold5	AUGUSTUS	gene	2564031	2565071	.	-	.	ID=AsAtg17792
Asue_scaffold5	AUGUSTUS	mRNA	2564031	2565071	.	-	.	ID=AsAtg17792.t1;Parent=AsAtg17792
Asue_scaffold5	AUGUSTUS	CDS	2564083	2565006	.	-	0	ID=AsAtg17792.t1.cds;Parent=AsAtg17792.t1
Asue_scaffold5	AUGUSTUS	exon	2564083	2565006	.	-	.	ID=AsAtg17792.t1.exon1;Parent=AsAtg17792.t1
###
# start gene g17793
# protein sequence = [MTTTECTTSPAIPPPQVEHSPPQEKPGNAELFSPAPPSPPPPKITMMDIVNSNGILTDQLVDEDPSFYKYLDSEEYAE
# KYRSYEADFRKYLMDKHFSEVDEYEETTTIDGETIFSSVLPCARWYADPDASFVDPPQCIVXXXXXXXXXXXXXXXXXXXXXXXXXXXXXXXXXVIDS
# ASAEIPNGEISNGGTVLEDTCDVGEKPDFPI]
# Evidence for and against this transcript:
# % of transcript supported by hints (any source): 36.4
# CDS exons: 0/5
# CDS introns: 4/4
#      E:   4 
# 5'UTR exons and introns: 0/1
# 3'UTR exons and introns: 0/1
# hint groups fully obeyed: 4
#      E:   4 
# incompatible hint groups: 0
# end gene g17793
Asue_scaffold5	AUGUSTUS	gene	2571096	2572190	.	+	.	ID=AsAtg17793
Asue_scaffold5	AUGUSTUS	mRNA	2571096	2572190	.	+	.	ID=AsAtg17793.t1;Parent=AsAtg17793
Asue_scaffold5	AUGUSTUS	CDS	2571164	2571298	.	+	0	ID=AsAtg17793.t1.cds;Parent=AsAtg17793.t1
Asue_scaffold5	AUGUSTUS	CDS	2571371	2571441	.	+	0	ID=AsAtg17793.t1.cds;Parent=AsAtg17793.t1
Asue_scaffold5	AUGUSTUS	CDS	2571539	2571627	.	+	1	ID=AsAtg17793.t1.cds;Parent=AsAtg17793.t1
Asue_scaffold5	AUGUSTUS	CDS	2571720	2571774	.	+	2	ID=AsAtg17793.t1.cds;Parent=AsAtg17793.t1
Asue_scaffold5	AUGUSTUS	CDS	2571872	2572145	.	+	1	ID=AsAtg17793.t1.cds;Parent=AsAtg17793.t1
Asue_scaffold5	AUGUSTUS	exon	2571164	2571298	.	+	.	ID=AsAtg17793.t1.exon1;Parent=AsAtg17793.t1
Asue_scaffold5	AUGUSTUS	exon	2571371	2571441	.	+	.	ID=AsAtg17793.t1.exon2;Parent=AsAtg17793.t1
Asue_scaffold5	AUGUSTUS	exon	2571539	2571627	.	+	.	ID=AsAtg17793.t1.exon3;Parent=AsAtg17793.t1
Asue_scaffold5	AUGUSTUS	exon	2571720	2571774	.	+	.	ID=AsAtg17793.t1.exon4;Parent=AsAtg17793.t1
Asue_scaffold5	AUGUSTUS	exon	2571872	2572145	.	+	.	ID=AsAtg17793.t1.exon5;Parent=AsAtg17793.t1
###
# start gene g17794
# protein sequence = [MESFSVHRSHCFDILDGVPLHDDHFNSAFLPNTDFNVHLQSNVSTRINNQSHLDPNAENIFHNEGLAPEERRARRMVS
# NRESARRSRMRKKKQIEELQQQVEQLMMLNHHLSEKVINLLESNHQILQENSQLKEKVSSFHLLMADVLLPMRNAESNINDRNVNYLRGEPSNRPTNS
# PFASSTMIDAMYATSDYYSSNYLLAFVCRY]
# Evidence for and against this transcript:
# % of transcript supported by hints (any source): 60
# CDS exons: 2/2
#      P:   2 
# CDS introns: 1/1
#      P:   1 
# 5'UTR exons and introns: 0/1
# 3'UTR exons and introns: 0/1
# hint groups fully obeyed: 0
# incompatible hint groups: 1
#      P:   1 (AT5G60830.1)
# end gene g17794
Asue_scaffold5	AUGUSTUS	gene	2572193	2573111	.	-	.	ID=AsAtg17794
Asue_scaffold5	AUGUSTUS	mRNA	2572193	2573111	.	-	.	ID=AsAtg17794.t1;Parent=AsAtg17794
Asue_scaffold5	AUGUSTUS	CDS	2572268	2572353	.	-	2	ID=AsAtg17794.t1.cds;Parent=AsAtg17794.t1
Asue_scaffold5	AUGUSTUS	CDS	2572414	2572948	.	-	0	ID=AsAtg17794.t1.cds;Parent=AsAtg17794.t1
Asue_scaffold5	AUGUSTUS	exon	2572268	2572353	.	-	.	ID=AsAtg17794.t1.exon1;Parent=AsAtg17794.t1
Asue_scaffold5	AUGUSTUS	exon	2572414	2572948	.	-	.	ID=AsAtg17794.t1.exon2;Parent=AsAtg17794.t1
###
# start gene g17795
# protein sequence = [MAEMSYLQIDDANDAVFNHYRHQRRLHDHLRDQSFSQILYPLPHWIQSDDGDLYISETDFSSGDVSVSDLVFTTDDGL
# DLLDRRSFVMDLFHQRVEQSQVTPLDNDGIDDFENYEMREDNVELDFGLEMESGNGLVDSDLVVNLNEHVDGMRLLGIESGDVIVTVESCXXXXXXXX
# XXXXXXXXXXXXXXXXXXXXXXXXXXXXXXXXXSVTIPLCWDSLQLEDLGINNEDCEWEEVDSDDEREVLSVLAEADDNNSVSVSVAATISLEDLAIS
# ERRGSSNLGWEVLLNSRSLEFNLDDAESNLELYIGDIDHEEEDYEDYLHTTEYEMLFEAEISSGIGKPPASKSFIKNLKVSPLSNEDVMENDDDAVCC
# AVCKEEMIVGKEVAELPCRHKYHSECIVPWLGIRNTCPVCRFELPSD]
# Evidence for and against this transcript:
# % of transcript supported by hints (any source): 33.3
# CDS exons: 1/1
#      P:   1 
# CDS introns: 0/0
# 5'UTR exons and introns: 0/1
# 3'UTR exons and introns: 0/1
# hint groups fully obeyed: 0
# incompatible hint groups: 3
#      P:   3 (AT5G60820.1,TRINITY_GG_50_c1409_g1_i1)
# end gene g17795
Asue_scaffold5	AUGUSTUS	gene	2574474	2576151	.	-	.	ID=AsAtg17795
Asue_scaffold5	AUGUSTUS	mRNA	2574474	2576151	.	-	.	ID=AsAtg17795.t1;Parent=AsAtg17795
Asue_scaffold5	AUGUSTUS	CDS	2574636	2575895	.	-	0	ID=AsAtg17795.t1.cds;Parent=AsAtg17795.t1
Asue_scaffold5	AUGUSTUS	exon	2574636	2575895	.	-	.	ID=AsAtg17795.t1.exon1;Parent=AsAtg17795.t1
###
# start gene g17796
# protein sequence = [MHCEGCASRIVKCVRSFQGVETVKSESATGKLTVTGALDPVKLREKLEEKTKKKVDLTPVTTAVLKLNFHCQGCIGKI
# QKTVTKTKGVNGLAMDKEKNLLTVKGTMDVKKLVEILSEKLKRAVEIVPPXXXXXXXXXXXXXXXXXXGGGDGGGKEKTGNKGGGEGVNMMEYMAAQP
# AYGYGYYPGGPYGYPIQAHAPQIFSDENPNACVVM]
# Evidence for and against this transcript:
# % of transcript supported by hints (any source): 0
# CDS exons: 0/4
# CDS introns: 0/3
# 5'UTR exons and introns: 0/1
# 3'UTR exons and introns: 0/1
# hint groups fully obeyed: 0
# incompatible hint groups: 0
# end gene g17796
Asue_scaffold5	AUGUSTUS	gene	2583096	2584684	.	+	.	ID=AsAtg17796
Asue_scaffold5	AUGUSTUS	mRNA	2583096	2584684	.	+	.	ID=AsAtg17796.t1;Parent=AsAtg17796
Asue_scaffold5	AUGUSTUS	CDS	2583403	2583457	.	+	0	ID=AsAtg17796.t1.cds;Parent=AsAtg17796.t1
Asue_scaffold5	AUGUSTUS	CDS	2583613	2583728	.	+	2	ID=AsAtg17796.t1.cds;Parent=AsAtg17796.t1
Asue_scaffold5	AUGUSTUS	CDS	2583977	2584064	.	+	0	ID=AsAtg17796.t1.cds;Parent=AsAtg17796.t1
Asue_scaffold5	AUGUSTUS	CDS	2584139	2584515	.	+	2	ID=AsAtg17796.t1.cds;Parent=AsAtg17796.t1
Asue_scaffold5	AUGUSTUS	exon	2583403	2583457	.	+	.	ID=AsAtg17796.t1.exon1;Parent=AsAtg17796.t1
Asue_scaffold5	AUGUSTUS	exon	2583613	2583728	.	+	.	ID=AsAtg17796.t1.exon2;Parent=AsAtg17796.t1
Asue_scaffold5	AUGUSTUS	exon	2583977	2584064	.	+	.	ID=AsAtg17796.t1.exon3;Parent=AsAtg17796.t1
Asue_scaffold5	AUGUSTUS	exon	2584139	2584515	.	+	.	ID=AsAtg17796.t1.exon4;Parent=AsAtg17796.t1
###
# start gene g17797
# protein sequence = [MHCEGCASRIVKCVRSFQGVETVKSESATGKLTVTGALDPVKLREKLEEKTKKKVDLTPVTTAVLKLNFHCQGCIGKI
# QKTVTKTKGVNGLAMDKEKNLLTVKGTMDVKKLVEILSEKLKRAVEIVPPXXXXXXXXXXXXXXXXXXGGGDGGGKEKTGNKGGGEGVNMMEYMAAQP
# AYGYGYYPGGPYGYPIQAHAPQIFSDENPNACVVM]
# Evidence for and against this transcript:
# % of transcript supported by hints (any source): 0
# CDS exons: 0/4
# CDS introns: 0/3
# 5'UTR exons and introns: 0/1
# 3'UTR exons and introns: 0/1
# hint groups fully obeyed: 0
# incompatible hint groups: 0
# end gene g17797
Asue_scaffold5	AUGUSTUS	gene	2590126	2591720	.	+	.	ID=AsAtg17797
Asue_scaffold5	AUGUSTUS	mRNA	2590126	2591720	.	+	.	ID=AsAtg17797.t1;Parent=AsAtg17797
Asue_scaffold5	AUGUSTUS	CDS	2590439	2590493	.	+	0	ID=AsAtg17797.t1.cds;Parent=AsAtg17797.t1
Asue_scaffold5	AUGUSTUS	CDS	2590649	2590764	.	+	2	ID=AsAtg17797.t1.cds;Parent=AsAtg17797.t1
Asue_scaffold5	AUGUSTUS	CDS	2591013	2591100	.	+	0	ID=AsAtg17797.t1.cds;Parent=AsAtg17797.t1
Asue_scaffold5	AUGUSTUS	CDS	2591175	2591551	.	+	2	ID=AsAtg17797.t1.cds;Parent=AsAtg17797.t1
Asue_scaffold5	AUGUSTUS	exon	2590439	2590493	.	+	.	ID=AsAtg17797.t1.exon1;Parent=AsAtg17797.t1
Asue_scaffold5	AUGUSTUS	exon	2590649	2590764	.	+	.	ID=AsAtg17797.t1.exon2;Parent=AsAtg17797.t1
Asue_scaffold5	AUGUSTUS	exon	2591013	2591100	.	+	.	ID=AsAtg17797.t1.exon3;Parent=AsAtg17797.t1
Asue_scaffold5	AUGUSTUS	exon	2591175	2591551	.	+	.	ID=AsAtg17797.t1.exon4;Parent=AsAtg17797.t1
###
# start gene g17798
# protein sequence = [MVSDASKKKAAQKKAAAAAKRGGKAAAPSKSAATSSNGVDSLSSGVDALQISDRTCTGVLCSHPQSRDIRIESLSVTF
# HGYDLIVDSMLELNYGRRYGLLGLNGCGKSTLLTAIGRREIPIPDQMDIYHLSHEIEATDMSSLEAVVSCDEERLRLEKEVEILVQQDDGGGERLQSI
# YERLDAMDAETAEKRAAEILFGLGFDKEMQAKKTKDFSGGWRMRIALARALFIMPTILLLDEPTNHLDLEACVWLEESLKNFDRILVVVSHSQDFLNG
# VCTNIIHMQSKQLKYYTGNFDQYCQTRSELEENQMKQYRWEQEQISHMKEYIARFGHGSAKLARQAQSKEKTLAKMERGGLTEKVARDSVLVFRFADV
# GKLPPPVLQFVEVSFGYTPDYLIYKNIDFGVDLDSRVALVGPNGAGKSTLLKLMTGELHPTEGMVRRHNHLKIAQYHQHLAEKLDLELPALLYMMREF
# PGTEEEKMRAAIGRFGLTGKAQVMPMKNLSDGQRSRVIFAWLAYKQPNMLLLDEPTNHLDIETIDSLAEALNEWDGGLVLVSHDFRLINQVAHEIWVC
# EKQCITKWNGDIMDFKRHLKAKAGLED]
# Evidence for and against this transcript:
# % of transcript supported by hints (any source): 66.7
# CDS exons: 3/3
#      P:   3 
# CDS introns: 2/2
#      E:   2 
#      P:   2 
# 5'UTR exons and introns: 1/3
#      E:   1 
#      P:   1 
# 3'UTR exons and introns: 0/1
# hint groups fully obeyed: 6
#      E:   3 
#      P:   3 
# incompatible hint groups: 4
#      P:   4 (TRINITY_GG_50_c79_g1_i1,AT5G60790.1)
# end gene g17798
Asue_scaffold5	AUGUSTUS	gene	2596716	2599323	.	+	.	ID=AsAtg17798
Asue_scaffold5	AUGUSTUS	mRNA	2596716	2599323	.	+	.	ID=AsAtg17798.t1;Parent=AsAtg17798
Asue_scaffold5	AUGUSTUS	CDS	2596916	2597125	.	+	0	ID=AsAtg17798.t1.cds;Parent=AsAtg17798.t1
Asue_scaffold5	AUGUSTUS	CDS	2597260	2597779	.	+	0	ID=AsAtg17798.t1.cds;Parent=AsAtg17798.t1
Asue_scaffold5	AUGUSTUS	CDS	2597866	2598923	.	+	2	ID=AsAtg17798.t1.cds;Parent=AsAtg17798.t1
Asue_scaffold5	AUGUSTUS	exon	2596916	2597125	.	+	.	ID=AsAtg17798.t1.exon1;Parent=AsAtg17798.t1
Asue_scaffold5	AUGUSTUS	exon	2597260	2597779	.	+	.	ID=AsAtg17798.t1.exon2;Parent=AsAtg17798.t1
Asue_scaffold5	AUGUSTUS	exon	2597866	2598923	.	+	.	ID=AsAtg17798.t1.exon3;Parent=AsAtg17798.t1
###
# start gene g17799
# protein sequence = [MTHNHSNEEGSIGTSLHGVTAREQVFSFSVDASSQTVQSDDPTAKFALPVDSEHRAKVFNPLSFAKPHMRAFHLGWLS
# FFTCFISTFAAAPLVPIIRDNLDLTKTDIGNAGVASVSGAIFSRLAMGAVCDLLGARYGTAFSLMLTAPTVFSMSFVGGPSGYLGVRFMIGFCLATFV
# SCQYWTSVMFNGKIIGLVNGCAGGWGDMGGGVTQLLMPMVFHVIKLAGATPFMAWRIAFFVPGFLQVVMGILVLSLGQDLPDGNLSTLQKSGQVSKDK
# FSKVFWFAVKNYRTWILFVLYGSSMGIELTINNVISGYFYDRFNLKLQTAGIVAASFGMANFIARPFGGYASDVAARVFGMRGRLWTLWIFQTVGALF
# CIWLGRASSLPIAILAMMLFSIGTQAACGALFGVAPFVSRRSLGLISGLTGAGGNFGSGLTQLLFFSSAKFSTAEGLSLMGVMAVLCTLPVAFIHFPQ
# WGSMFLRPSTDGERSQEEYYYGSEWTENEKQQGLHEGSIKFAENSRSERGRKVALANIPTPENGTPSHV]
# Evidence for and against this transcript:
# % of transcript supported by hints (any source): 71.4
# CDS exons: 3/3
#      P:   3 
# CDS introns: 2/2
#      P:   2 
# 5'UTR exons and introns: 0/1
# 3'UTR exons and introns: 0/1
# hint groups fully obeyed: 0
# incompatible hint groups: 1
#      P:   1 (AT5G60780.1)
# end gene g17799
Asue_scaffold5	AUGUSTUS	gene	2599727	2601921	.	-	.	ID=AsAtg17799
Asue_scaffold5	AUGUSTUS	mRNA	2599727	2601921	.	-	.	ID=AsAtg17799.t1;Parent=AsAtg17799
Asue_scaffold5	AUGUSTUS	CDS	2599927	2600599	.	-	1	ID=AsAtg17799.t1.cds;Parent=AsAtg17799.t1
Asue_scaffold5	AUGUSTUS	CDS	2600701	2600816	.	-	0	ID=AsAtg17799.t1.cds;Parent=AsAtg17799.t1
Asue_scaffold5	AUGUSTUS	CDS	2601014	2601844	.	-	0	ID=AsAtg17799.t1.cds;Parent=AsAtg17799.t1
Asue_scaffold5	AUGUSTUS	exon	2599927	2600599	.	-	.	ID=AsAtg17799.t1.exon1;Parent=AsAtg17799.t1
Asue_scaffold5	AUGUSTUS	exon	2600701	2600816	.	-	.	ID=AsAtg17799.t1.exon2;Parent=AsAtg17799.t1
Asue_scaffold5	AUGUSTUS	exon	2601014	2601844	.	-	.	ID=AsAtg17799.t1.exon3;Parent=AsAtg17799.t1
###
# start gene g17800
# protein sequence = [MADGFGEPGSSMHGVTGREQSYAFSVESPAVPSDSSAKFSLPVDTEHKAKVFKLLSFEAPHMRTFHLAWISFFTCFIS
# TFAAAPLVPIIRDNLNLTRQDVGNAGVASVSGSIFSRLVMGAVCDLLGPRYGCAFLVMLSAPTVFSMSFVGGAGGYITVRFMIGFCLATFVSCQYWMS
# TMFNGQIIGLVNGTAAGWGNMGGGVTQLLMPMVYEIIRRLGSTSFTAWRMAFFVPGWMHIIMGILVLTLGQDLPDGNRSTLEKKGAVTKDKFSKVLWY
# AITNYRTWVFVLLYGYSMGVELTTDNVIAEYFFDRFHLKLHTAGIIAASFGMANFFARPIGGWASDIAARRFGMRGRLWTLWIIQTLGGFFCLWLGRA
# TTLPTAVVFMILFSLGAQAACGATFAIIPFISRRSLGIISGLTGAGGNFGSGLTQLVFFSTSTFSTEQGLTWMGVMIMACTLPVTLVHFPQWGSMFLP
# STEDEVKSTEEYYYMKEWTETEKRKGMHEGSLKFAVNSRSERGRRVASAPSPPPEHV]
# Evidence for and against this transcript:
# % of transcript supported by hints (any source): 77.8
# CDS exons: 4/4
#      P:   4 
# CDS introns: 3/3
#      P:   3 
# 5'UTR exons and introns: 0/1
# 3'UTR exons and introns: 0/1
# hint groups fully obeyed: 0
# incompatible hint groups: 1
#      P:   1 (AT5G60770.1)
# end gene g17800
Asue_scaffold5	AUGUSTUS	gene	2605396	2608351	.	-	.	ID=AsAtg17800
Asue_scaffold5	AUGUSTUS	mRNA	2605396	2608351	.	-	.	ID=AsAtg17800.t1;Parent=AsAtg17800
Asue_scaffold5	AUGUSTUS	CDS	2605681	2606338	.	-	1	ID=AsAtg17800.t1.cds;Parent=AsAtg17800.t1
Asue_scaffold5	AUGUSTUS	CDS	2606786	2606901	.	-	0	ID=AsAtg17800.t1.cds;Parent=AsAtg17800.t1
Asue_scaffold5	AUGUSTUS	CDS	2607265	2607616	.	-	1	ID=AsAtg17800.t1.cds;Parent=AsAtg17800.t1
Asue_scaffold5	AUGUSTUS	CDS	2607853	2608310	.	-	0	ID=AsAtg17800.t1.cds;Parent=AsAtg17800.t1
Asue_scaffold5	AUGUSTUS	exon	2605681	2606338	.	-	.	ID=AsAtg17800.t1.exon1;Parent=AsAtg17800.t1
Asue_scaffold5	AUGUSTUS	exon	2606786	2606901	.	-	.	ID=AsAtg17800.t1.exon2;Parent=AsAtg17800.t1
Asue_scaffold5	AUGUSTUS	exon	2607265	2607616	.	-	.	ID=AsAtg17800.t1.exon3;Parent=AsAtg17800.t1
Asue_scaffold5	AUGUSTUS	exon	2607853	2608310	.	-	.	ID=AsAtg17800.t1.exon4;Parent=AsAtg17800.t1
###
# start gene g17801
# protein sequence = [MTETTKVMYIVVVDGTDTAETVEEDGTGTWKDSFRYTRPVLQSTLQLMGCKARHAFKISRRVFELIRSEGSLILSPSL
# SPSHSKESEFQKTGDASACANVEKANKVNSLATDDVDKSKSKPFEVYKRRTTVVVSREIFVNVVCDALAEYKYVGHDQRADLILSCRIRERKESVTVL
# LCGTSGCGKSTLSALLGSRLGITTVVSTDSIRHMMRSFVDEKQNPLLWASTYHAGEYLDPVAVAESKARRRRAKKMDSIEDEKAKASEGGKAKNTQQT
# DVGSKKTTPVLLSPKQMAVEGFKAQSEMVIDNLDRLITAWEERKESVIVEGVHLSLNFVMGLMKKHPSIVPFMVYIANEEKHLERFAVRAKYMTLDPE
# KNKYVKYIRNIRTIQDYLCKRADKHLVPKINNTNVDKSVAAIHATVFSCLRRREAGEHLYDATTNTVSVIDDEYRNQCTANSLSSKGMFQLIQRKGSS
# RHLMALLNTDGTFARTWPVTGKVDESGKPVFCNEMMEENGMEHPVYGYLQKAEPVNLQFGLFGISAWPSDGATSRAGSVDDCRADMAETSSRYYSSCC
# SSPRMSEGTSKELKEDQSVHGSDEEVEDDPPEPDTDFSDDDNKRDHDEVGSVDEQSTKSDEEYDDLAMEDKSYWTDEEEESRDTIAIMSEKKNKQATK
# EDKYIQNLDLFLRTANQQLVEPLQLCASLLTCENGNTRLWLGKEKMRKRSLSISAIGKHGSGLGDAILLGAP]
# Evidence for and against this transcript:
# % of transcript supported by hints (any source): 86.7
# CDS exons: 7/7
#      P:   7 
# CDS introns: 6/6
#      E:   2 
#      P:   6 
# 5'UTR exons and introns: 0/1
# 3'UTR exons and introns: 0/1
# hint groups fully obeyed: 8
#      E:   2 
#      P:   6 
# incompatible hint groups: 9
#      P:   9 (AT5G60760.1,TRINITY_GG_50_c744_g1_i1)
# end gene g17801
Asue_scaffold5	AUGUSTUS	gene	2610529	2614311	.	-	.	ID=AsAtg17801
Asue_scaffold5	AUGUSTUS	mRNA	2610529	2614311	.	-	.	ID=AsAtg17801.t1;Parent=AsAtg17801
Asue_scaffold5	AUGUSTUS	CDS	2610687	2611055	.	-	0	ID=AsAtg17801.t1.cds;Parent=AsAtg17801.t1
Asue_scaffold5	AUGUSTUS	CDS	2611140	2611247	.	-	0	ID=AsAtg17801.t1.cds;Parent=AsAtg17801.t1
Asue_scaffold5	AUGUSTUS	CDS	2611326	2612066	.	-	0	ID=AsAtg17801.t1.cds;Parent=AsAtg17801.t1
Asue_scaffold5	AUGUSTUS	CDS	2612140	2612562	.	-	0	ID=AsAtg17801.t1.cds;Parent=AsAtg17801.t1
Asue_scaffold5	AUGUSTUS	CDS	2612713	2612794	.	-	1	ID=AsAtg17801.t1.cds;Parent=AsAtg17801.t1
Asue_scaffold5	AUGUSTUS	CDS	2613101	2613423	.	-	0	ID=AsAtg17801.t1.cds;Parent=AsAtg17801.t1
Asue_scaffold5	AUGUSTUS	CDS	2614056	2614226	.	-	0	ID=AsAtg17801.t1.cds;Parent=AsAtg17801.t1
Asue_scaffold5	AUGUSTUS	exon	2610687	2611055	.	-	.	ID=AsAtg17801.t1.exon1;Parent=AsAtg17801.t1
Asue_scaffold5	AUGUSTUS	exon	2611140	2611247	.	-	.	ID=AsAtg17801.t1.exon2;Parent=AsAtg17801.t1
Asue_scaffold5	AUGUSTUS	exon	2611326	2612066	.	-	.	ID=AsAtg17801.t1.exon3;Parent=AsAtg17801.t1
Asue_scaffold5	AUGUSTUS	exon	2612140	2612562	.	-	.	ID=AsAtg17801.t1.exon4;Parent=AsAtg17801.t1
Asue_scaffold5	AUGUSTUS	exon	2612713	2612794	.	-	.	ID=AsAtg17801.t1.exon5;Parent=AsAtg17801.t1
Asue_scaffold5	AUGUSTUS	exon	2613101	2613423	.	-	.	ID=AsAtg17801.t1.exon6;Parent=AsAtg17801.t1
Asue_scaffold5	AUGUSTUS	exon	2614056	2614226	.	-	.	ID=AsAtg17801.t1.exon7;Parent=AsAtg17801.t1
###
# start gene g17802
# protein sequence = [MLLWVAAFWFIGSWMIPFMAHISGFHKESLTFRGQALFSLITDVTEGLAGIAILHRCLSMFRPLASDWFRFTLKGNWQ
# LDVIIGCFMFPFVNRLSQLNLNLLPLPPTSSPVSLSSVEQSIMARDPVAMALYAVVVSICAPVWEEIVFRGFLLPSLTRYMPVWCAILVSSIAFALAH
# FNVQRMLPLVFLGVVLGLIFARSRNLLPSMLLHSLWNGFVFMELMR]
# Evidence for and against this transcript:
# % of transcript supported by hints (any source): 44.4
# CDS exons: 1/1
#      P:   1 
# CDS introns: 0/0
# 5'UTR exons and introns: 3/7
#      E:   3 
#      P:   3 
# 3'UTR exons and introns: 0/1
# hint groups fully obeyed: 6
#      E:   3 
#      P:   3 
# incompatible hint groups: 6
#      P:   6 (AT5G60750.1,TRINITY_GG_50_c507_g1_i1)
# end gene g17802
Asue_scaffold5	AUGUSTUS	gene	2619388	2621921	.	-	.	ID=AsAtg17802
Asue_scaffold5	AUGUSTUS	mRNA	2619388	2621921	.	-	.	ID=AsAtg17802.t1;Parent=AsAtg17802
Asue_scaffold5	AUGUSTUS	CDS	2619488	2620156	.	-	0	ID=AsAtg17802.t1.cds;Parent=AsAtg17802.t1
Asue_scaffold5	AUGUSTUS	exon	2619488	2620156	.	-	.	ID=AsAtg17802.t1.exon1;Parent=AsAtg17802.t1
###
# start gene g17803
# protein sequence = [MGRRNSYFPGNFVPLFFVFIVLILQQEIVICQEDRSLDNPAANRLYNQFVFDKISNLTEVFEDDIKRELGFCITNVKE
# DYNEAFNFSTKPDFLNACGKTTKGDMMQRICTAAEVRIYFNGLLGGAKRATNYLKPNKNCNLSSWMSGCEPGWACRTAKDVKVDLKDDKNVPVRTQQC
# APCCAGFFCPRGITCMIPCPLGAYCPEANLNRTTGLCDPYHYQLPSGQPNHTCGGADIWADIGSSSEVFCSAGSFCPSTIDKLPCTKGHYCRTGSTAE
# LNCFKLATCNPRSTNQNITAYGIMLFAGLGFLLIILYNCSDQVLATRERRQAKSREKAVQSVRDSQSREKWKSAKDIAKKHATELQQSFSRTFSRRKS
# MKQPDLMRGLSQAKPGSDAALPPMPGSSSDTXXXXXXXXXXXXXMLHDIEQNPEDPEGFNLEIGDKNIKKHAPKGKALHTQSQMFRYAYGQIEKEKAM
# QEQNKNLTFSGVISMANDIDIRKRPMIEVAFKDLSITLKGKNKHLMRCVTGKLSPGRVSAVMGPSGAGKTTFLTALTGKAPGCIMTGMILVNGKVESI
# QSYKKIIGFVPQDDIVHGNLTVEENLWFSARCRLPADLPKPEKVLVVERVIESLGLQHVRDSLVGTVEKRGISGGQRKRVNVGLEMVMEPSLLILDEP
# TSGLDSSSSQLLLRALRREALEGVNICMVVHQPSYTLFRMFDDLILLAKGGLICYQGPVKKVEEYFSSLGIVVPERVNPPDYYIDILEGILKPSTSSG
# VTYKQLPVRWMLHNGYPVPMDMLKSIEGMASSASGENSAHGGSAHGSVVGDDGTSFAGEFWQDVKANVEIKKDNLQNNFSSSGDLSEREVPGVYQQYR
# YFLGRLGKQRLREARTLAVDYLILLLAGICLGTLAKVSDETFGAMGYTYTVIAVSLLCKITALRSFSLDKLHYWRESRAGMSSLAYFLAKDTVDHFNT
# IVKPLVYLSMFYFFNNPRSTVTDNYVVLICLVYCVTGIAYTLAILFEPGPAQLWSVLLPVVLTLIATSTNDNKIVDSISELCYTRWALEAFVVSNAQR
# YKGVWLITRCGSLMENGYNIKHFPRCLVFLTLTGILSRCAAFFCMVTFQKK]
# Evidence for and against this transcript:
# % of transcript supported by hints (any source): 93.1
# CDS exons: 14/14
#      P:  14 
# CDS introns: 13/13
#      P:  13 
# 5'UTR exons and introns: 0/1
# 3'UTR exons and introns: 0/1
# hint groups fully obeyed: 0
# incompatible hint groups: 1
#      P:   1 (AT5G60740.1)
# end gene g17803
Asue_scaffold5	AUGUSTUS	gene	2622086	2627241	.	+	.	ID=AsAtg17803
Asue_scaffold5	AUGUSTUS	mRNA	2622086	2627241	.	+	.	ID=AsAtg17803.t1;Parent=AsAtg17803
Asue_scaffold5	AUGUSTUS	CDS	2622418	2622644	.	+	0	ID=AsAtg17803.t1.cds;Parent=AsAtg17803.t1
Asue_scaffold5	AUGUSTUS	CDS	2622716	2622792	.	+	1	ID=AsAtg17803.t1.cds;Parent=AsAtg17803.t1
Asue_scaffold5	AUGUSTUS	CDS	2622874	2623149	.	+	2	ID=AsAtg17803.t1.cds;Parent=AsAtg17803.t1
Asue_scaffold5	AUGUSTUS	CDS	2623239	2623302	.	+	2	ID=AsAtg17803.t1.cds;Parent=AsAtg17803.t1
Asue_scaffold5	AUGUSTUS	CDS	2623382	2623528	.	+	1	ID=AsAtg17803.t1.cds;Parent=AsAtg17803.t1
Asue_scaffold5	AUGUSTUS	CDS	2623614	2623648	.	+	1	ID=AsAtg17803.t1.cds;Parent=AsAtg17803.t1
Asue_scaffold5	AUGUSTUS	CDS	2623752	2623825	.	+	2	ID=AsAtg17803.t1.cds;Parent=AsAtg17803.t1
Asue_scaffold5	AUGUSTUS	CDS	2623911	2624812	.	+	0	ID=AsAtg17803.t1.cds;Parent=AsAtg17803.t1
Asue_scaffold5	AUGUSTUS	CDS	2624884	2625180	.	+	1	ID=AsAtg17803.t1.cds;Parent=AsAtg17803.t1
Asue_scaffold5	AUGUSTUS	CDS	2625262	2625762	.	+	1	ID=AsAtg17803.t1.cds;Parent=AsAtg17803.t1
Asue_scaffold5	AUGUSTUS	CDS	2625843	2625991	.	+	1	ID=AsAtg17803.t1.cds;Parent=AsAtg17803.t1
Asue_scaffold5	AUGUSTUS	CDS	2626073	2626362	.	+	2	ID=AsAtg17803.t1.cds;Parent=AsAtg17803.t1
Asue_scaffold5	AUGUSTUS	CDS	2626469	2626602	.	+	0	ID=AsAtg17803.t1.cds;Parent=AsAtg17803.t1
Asue_scaffold5	AUGUSTUS	CDS	2626707	2626863	.	+	1	ID=AsAtg17803.t1.cds;Parent=AsAtg17803.t1
Asue_scaffold5	AUGUSTUS	exon	2622418	2622644	.	+	.	ID=AsAtg17803.t1.exon1;Parent=AsAtg17803.t1
Asue_scaffold5	AUGUSTUS	exon	2622716	2622792	.	+	.	ID=AsAtg17803.t1.exon2;Parent=AsAtg17803.t1
Asue_scaffold5	AUGUSTUS	exon	2622874	2623149	.	+	.	ID=AsAtg17803.t1.exon3;Parent=AsAtg17803.t1
Asue_scaffold5	AUGUSTUS	exon	2623239	2623302	.	+	.	ID=AsAtg17803.t1.exon4;Parent=AsAtg17803.t1
Asue_scaffold5	AUGUSTUS	exon	2623382	2623528	.	+	.	ID=AsAtg17803.t1.exon5;Parent=AsAtg17803.t1
Asue_scaffold5	AUGUSTUS	exon	2623614	2623648	.	+	.	ID=AsAtg17803.t1.exon6;Parent=AsAtg17803.t1
Asue_scaffold5	AUGUSTUS	exon	2623752	2623825	.	+	.	ID=AsAtg17803.t1.exon7;Parent=AsAtg17803.t1
Asue_scaffold5	AUGUSTUS	exon	2623911	2624812	.	+	.	ID=AsAtg17803.t1.exon8;Parent=AsAtg17803.t1
Asue_scaffold5	AUGUSTUS	exon	2624884	2625180	.	+	.	ID=AsAtg17803.t1.exon9;Parent=AsAtg17803.t1
Asue_scaffold5	AUGUSTUS	exon	2625262	2625762	.	+	.	ID=AsAtg17803.t1.exon10;Parent=AsAtg17803.t1
Asue_scaffold5	AUGUSTUS	exon	2625843	2625991	.	+	.	ID=AsAtg17803.t1.exon11;Parent=AsAtg17803.t1
Asue_scaffold5	AUGUSTUS	exon	2626073	2626362	.	+	.	ID=AsAtg17803.t1.exon12;Parent=AsAtg17803.t1
Asue_scaffold5	AUGUSTUS	exon	2626469	2626602	.	+	.	ID=AsAtg17803.t1.exon13;Parent=AsAtg17803.t1
Asue_scaffold5	AUGUSTUS	exon	2626707	2626863	.	+	.	ID=AsAtg17803.t1.exon14;Parent=AsAtg17803.t1
###
# start gene g17804
# protein sequence = [MKMRSLATLAEGASHFNEMVSVNQRKYYLLGGKGGVGKTSCAASLAVKFASHGHPTIVVSTDPAHSLSDSFSQDLSGG
# VLKPVQGVDSPLLALEITPEIMKDEIKRQTGDKSVKNMMDSMGLGMFAGELGDLNLEDMLNAASPGIDEIAAISKVLQFMEAPEYSRFTRIVFDTAPT
# GHTLRLLSLPDFYDSSISKITKLKKKITAAASAFKSVFGKKEIQQKELPNELDQLKERMEKVRNVFRDVDTTEFVIVTIPTVMAINESSRLHASLRKE
# NVPVHRLIVNQLLPQSESDCKFCSIRRKEQTRVLGLIQNDTELSGLKLIQSPLLDAEIRGVPALKFMGDLIWK]
# Evidence for and against this transcript:
# % of transcript supported by hints (any source): 82.6
# CDS exons: 10/11
#      P:  10 
# CDS introns: 9/10
#      P:   9 
# 5'UTR exons and introns: 0/1
# 3'UTR exons and introns: 0/1
# hint groups fully obeyed: 7
#      P:   7 
# incompatible hint groups: 10
#      P:  10 (TRINITY_GG_50_c2508_g1_i1,AT5G60730.1)
# end gene g17804
Asue_scaffold5	AUGUSTUS	gene	2627278	2629921	.	-	.	ID=AsAtg17804
Asue_scaffold5	AUGUSTUS	mRNA	2627278	2629921	.	-	.	ID=AsAtg17804.t1;Parent=AsAtg17804
Asue_scaffold5	AUGUSTUS	CDS	2627335	2627472	.	-	0	ID=AsAtg17804.t1.cds;Parent=AsAtg17804.t1
Asue_scaffold5	AUGUSTUS	CDS	2627600	2627734	.	-	0	ID=AsAtg17804.t1.cds;Parent=AsAtg17804.t1
Asue_scaffold5	AUGUSTUS	CDS	2627869	2627967	.	-	0	ID=AsAtg17804.t1.cds;Parent=AsAtg17804.t1
Asue_scaffold5	AUGUSTUS	CDS	2628045	2628122	.	-	0	ID=AsAtg17804.t1.cds;Parent=AsAtg17804.t1
Asue_scaffold5	AUGUSTUS	CDS	2628217	2628282	.	-	0	ID=AsAtg17804.t1.cds;Parent=AsAtg17804.t1
Asue_scaffold5	AUGUSTUS	CDS	2628371	2628439	.	-	0	ID=AsAtg17804.t1.cds;Parent=AsAtg17804.t1
Asue_scaffold5	AUGUSTUS	CDS	2628517	2628591	.	-	0	ID=AsAtg17804.t1.cds;Parent=AsAtg17804.t1
Asue_scaffold5	AUGUSTUS	CDS	2628687	2628788	.	-	0	ID=AsAtg17804.t1.cds;Parent=AsAtg17804.t1
Asue_scaffold5	AUGUSTUS	CDS	2628869	2628931	.	-	0	ID=AsAtg17804.t1.cds;Parent=AsAtg17804.t1
Asue_scaffold5	AUGUSTUS	CDS	2629015	2629226	.	-	2	ID=AsAtg17804.t1.cds;Parent=AsAtg17804.t1
Asue_scaffold5	AUGUSTUS	CDS	2629347	2629353	.	-	0	ID=AsAtg17804.t1.cds;Parent=AsAtg17804.t1
Asue_scaffold5	AUGUSTUS	exon	2627335	2627472	.	-	.	ID=AsAtg17804.t1.exon1;Parent=AsAtg17804.t1
Asue_scaffold5	AUGUSTUS	exon	2627600	2627734	.	-	.	ID=AsAtg17804.t1.exon2;Parent=AsAtg17804.t1
Asue_scaffold5	AUGUSTUS	exon	2627869	2627967	.	-	.	ID=AsAtg17804.t1.exon3;Parent=AsAtg17804.t1
Asue_scaffold5	AUGUSTUS	exon	2628045	2628122	.	-	.	ID=AsAtg17804.t1.exon4;Parent=AsAtg17804.t1
Asue_scaffold5	AUGUSTUS	exon	2628217	2628282	.	-	.	ID=AsAtg17804.t1.exon5;Parent=AsAtg17804.t1
Asue_scaffold5	AUGUSTUS	exon	2628371	2628439	.	-	.	ID=AsAtg17804.t1.exon6;Parent=AsAtg17804.t1
Asue_scaffold5	AUGUSTUS	exon	2628517	2628591	.	-	.	ID=AsAtg17804.t1.exon7;Parent=AsAtg17804.t1
Asue_scaffold5	AUGUSTUS	exon	2628687	2628788	.	-	.	ID=AsAtg17804.t1.exon8;Parent=AsAtg17804.t1
Asue_scaffold5	AUGUSTUS	exon	2628869	2628931	.	-	.	ID=AsAtg17804.t1.exon9;Parent=AsAtg17804.t1
Asue_scaffold5	AUGUSTUS	exon	2629015	2629226	.	-	.	ID=AsAtg17804.t1.exon10;Parent=AsAtg17804.t1
Asue_scaffold5	AUGUSTUS	exon	2629347	2629353	.	-	.	ID=AsAtg17804.t1.exon11;Parent=AsAtg17804.t1
###
# start gene g17805
# protein sequence = [MSHSSSVNLLHYHYLPPDFNHSFRLCLTAPSSSRWSSPDDYCSILAMPTTTLPGSISPFNVPHSVRTKKPNGQQKKEE
# IEKEVWMLREMLDQEEKTREILEQVQKHQXXXXXXXXXXXXXXXXKMKELITELSIVEGEISRLEIQISHLQINLKQEQDETLKQATTSSSRRAWQTS
# ETYKDDNITPYQAPTLPKYPKLPPPSPMVNKGMMKSENNNTKFTTSHHQENATFGTKTLHFINKAIKGDYAIESFRKSNEKVGVVEKENHRSVXXXXX
# XXXXXXXXXXXXXXSPSPLREPRYTSPNKPNKDRVAALDASLDIPPKSLSSTILMEDGQNIQKWHPNKLAENIMKCLNFIYVRLLRTTRVMELEKTGP
# ISRSTNFSLSSRSFRVDNATSSLSKSMNLVSYKESRQQDPYGIFDVESSLARDIGPYKNLVIFTSSSMDSKCISSSSSVSLIQKLRVLMNNLETVDLK
# VLSHQQKLAFWINMFNACVMHGYLQHGVPKTAERLQSLVYNKATMNVGGKNISAHTIEHCILRKSTSSTMTQDRHEEMIIRKLYGVEATDPNITFALS
# CGTRSSPAVRIYTGEGVTTELEKSKLEYLQASLVVTAAKRIGLPELLLKHATDFVVLTADGGTGEMEQLGSLVKWVCNQLPTSGSLRKSMVDCFKNPN
# SKASSSSSAVEKIPYDFDFQYLLAI]
# Evidence for and against this transcript:
# % of transcript supported by hints (any source): 90.5
# CDS exons: 10/10
#      P:  10 
# CDS introns: 9/9
#      P:   9 
# 5'UTR exons and introns: 0/1
# 3'UTR exons and introns: 0/1
# hint groups fully obeyed: 2
#      P:   2 
# incompatible hint groups: 5
#      P:   5 (AT5G60720.1,TRINITY_GG_50_c2895_g1_i1)
# end gene g17805
Asue_scaffold5	AUGUSTUS	gene	2630406	2634469	.	+	.	ID=AsAtg17805
Asue_scaffold5	AUGUSTUS	mRNA	2630406	2634469	.	+	.	ID=AsAtg17805.t1;Parent=AsAtg17805
Asue_scaffold5	AUGUSTUS	CDS	2630509	2630703	.	+	0	ID=AsAtg17805.t1.cds;Parent=AsAtg17805.t1
Asue_scaffold5	AUGUSTUS	CDS	2631045	2631095	.	+	0	ID=AsAtg17805.t1.cds;Parent=AsAtg17805.t1
Asue_scaffold5	AUGUSTUS	CDS	2631411	2631536	.	+	0	ID=AsAtg17805.t1.cds;Parent=AsAtg17805.t1
Asue_scaffold5	AUGUSTUS	CDS	2631848	2632384	.	+	0	ID=AsAtg17805.t1.cds;Parent=AsAtg17805.t1
Asue_scaffold5	AUGUSTUS	CDS	2632465	2632928	.	+	0	ID=AsAtg17805.t1.cds;Parent=AsAtg17805.t1
Asue_scaffold5	AUGUSTUS	CDS	2633004	2633103	.	+	1	ID=AsAtg17805.t1.cds;Parent=AsAtg17805.t1
Asue_scaffold5	AUGUSTUS	CDS	2633230	2633292	.	+	0	ID=AsAtg17805.t1.cds;Parent=AsAtg17805.t1
Asue_scaffold5	AUGUSTUS	CDS	2633381	2633470	.	+	0	ID=AsAtg17805.t1.cds;Parent=AsAtg17805.t1
Asue_scaffold5	AUGUSTUS	CDS	2633567	2633668	.	+	0	ID=AsAtg17805.t1.cds;Parent=AsAtg17805.t1
Asue_scaffold5	AUGUSTUS	CDS	2633877	2634224	.	+	0	ID=AsAtg17805.t1.cds;Parent=AsAtg17805.t1
Asue_scaffold5	AUGUSTUS	exon	2630509	2630703	.	+	.	ID=AsAtg17805.t1.exon1;Parent=AsAtg17805.t1
Asue_scaffold5	AUGUSTUS	exon	2631045	2631095	.	+	.	ID=AsAtg17805.t1.exon2;Parent=AsAtg17805.t1
Asue_scaffold5	AUGUSTUS	exon	2631411	2631536	.	+	.	ID=AsAtg17805.t1.exon3;Parent=AsAtg17805.t1
Asue_scaffold5	AUGUSTUS	exon	2631848	2632384	.	+	.	ID=AsAtg17805.t1.exon4;Parent=AsAtg17805.t1
Asue_scaffold5	AUGUSTUS	exon	2632465	2632928	.	+	.	ID=AsAtg17805.t1.exon5;Parent=AsAtg17805.t1
Asue_scaffold5	AUGUSTUS	exon	2633004	2633103	.	+	.	ID=AsAtg17805.t1.exon6;Parent=AsAtg17805.t1
Asue_scaffold5	AUGUSTUS	exon	2633230	2633292	.	+	.	ID=AsAtg17805.t1.exon7;Parent=AsAtg17805.t1
Asue_scaffold5	AUGUSTUS	exon	2633381	2633470	.	+	.	ID=AsAtg17805.t1.exon8;Parent=AsAtg17805.t1
Asue_scaffold5	AUGUSTUS	exon	2633567	2633668	.	+	.	ID=AsAtg17805.t1.exon9;Parent=AsAtg17805.t1
Asue_scaffold5	AUGUSTUS	exon	2633877	2634224	.	+	.	ID=AsAtg17805.t1.exon10;Parent=AsAtg17805.t1
###
# start gene g17806
# protein sequence = [MGSKWRKAKVALGLNLCLYVPKTLEDSSPPRRSDDAVSLSPVIVQRPSTPTPSSSGLRLPRSMSKSSSKKTCAICLTA
# MKAGQGHAIFTAECSHSFHFQCITTNVKHGNQICPVCRAKWNEIPIQSPNAKPKSGVKPIGRPRDDAWMSIPPRRSSPIQYTSRPDCLRVSSIFNTEP
# AVFNDDEALEHQDRSAESGLDKPGVTGTLEVKTYPEISEVVRAVSFKDFAVLINLKAPTSSKSSSNPSSSSRAPVDLVTVLDVSGSMAGTKLALLKRA
# MGFVIQNLGPFDRLSVISFSSTARRNFPLRLMTETGKQEALQAVNSLVSNGGTNIAEGLKKGARVLIDRRFKNPVSSIVLLSDGQDTYTMTSPNGSRG
# TDYKALLPKEINGNRIPVHAFGFGADHDASLMHSIAENSGGTFSFIESETVIQDAFAQCIGGLLSVVVQELCVTIECMHHLLRIGSVKAGSYRFDNGP
# NSRTGSIAVGDLYAEEERNFLVNLDIPIVDGVSDVMSLLKVQCVYKDPVTKETVNLNNSGEVKILRPIVMTERRPVVSVEVDRQRIRLRAAEAISEAR
# VLAERGDLTEAVSVLETCRGLLTESVSGRAGDQLCVTLCAELKEMQERMASRQVYEASGRAYVLAGLSSHSWQRATARGDMSDSTTTSYQTQSMVDMV
# NLSQTMTFGMPIASSNSSPSGQRKLRQALSFPAKPRPR]
# Evidence for and against this transcript:
# % of transcript supported by hints (any source): 60
# CDS exons: 2/2
#      P:   2 
# CDS introns: 1/1
#      E:   1 
#      P:   1 
# 5'UTR exons and introns: 0/1
# 3'UTR exons and introns: 0/1
# hint groups fully obeyed: 2
#      E:   1 
#      P:   1 
# incompatible hint groups: 4
#      P:   4 (TRINITY_GG_50_c1396_g1_i1,AT5G60710.1)
# end gene g17806
Asue_scaffold5	AUGUSTUS	gene	2641546	2645721	.	+	.	ID=AsAtg17806
Asue_scaffold5	AUGUSTUS	mRNA	2641546	2645721	.	+	.	ID=AsAtg17806.t1;Parent=AsAtg17806
Asue_scaffold5	AUGUSTUS	CDS	2641593	2641799	.	+	0	ID=AsAtg17806.t1.cds;Parent=AsAtg17806.t1
Asue_scaffold5	AUGUSTUS	CDS	2643582	2645489	.	+	0	ID=AsAtg17806.t1.cds;Parent=AsAtg17806.t1
Asue_scaffold5	AUGUSTUS	exon	2641593	2641799	.	+	.	ID=AsAtg17806.t1.exon1;Parent=AsAtg17806.t1
Asue_scaffold5	AUGUSTUS	exon	2643582	2645489	.	+	.	ID=AsAtg17806.t1.exon2;Parent=AsAtg17806.t1
###
# start gene g17807
# protein sequence = [MGFIRPPAVRSGDYIESIFGEYSAGKTKPSRKLNSAKFVTALTCLQFAFAVYATGLLYYMSPSIDLRAKPDFTWATKW
# AHNMRSYIVTPHVVSHYQDSASFLKSENFPVMVSPAEVCEYEKIDFSQKKSNDEKMIKMKRELYDDVLGYQRKNLGSESLEELMKMKSKWALNGPNKP
# KVTVILNHFKRKTLCAQLDSLLHQTLPFHHVWVLAFGSPNEASLRRIAGSYNDSRISFISSNYDFKYYGRFQIALQTEADLVYILDDDMIPGKKMLQM
# LSHVAGTEKYENSVLGSIGRILPFRQKDFTFPSYRKFRSKEAGLYLPDPAYDITLDRILQVDFLSSSWFLSAELVKALFIEKPFTFSTGEDLHLSYQL
# QKYRNAGSFVLPVDPNDKETWGDSEHRLAYVSETTVIFKNIVEVRDNQWWKALSTGYVTQWAAMYPQKIDALFYAHSIDEVKALGPLLEKFRGTVGKK
# AYIAVSGGKFCPCEDAASALRWPKVVCKERRFKIFDLEVGAILGVSNSEVPVFQAVYSSMKGLIKIHNPSVVITVADADPNVKKALKMATETNSNGTA
# LVLLPRASISKVLWMADLRSTALPNWNKMRVSVNIITQNRAQSLLRLLRSLSNAYYLGDEISLSFNMDSKVDEETINVVSTFDWPHGPKTLRRRIIQG
# GLIRAVSESWYPASDDDFGLLLEDDIEVSPYYFLWIKYALLAYHYDPQVSFPELSSISLYTPKIVEVVKERPKWNPTDFFKQIHPHTPYLHQLPCSWG
# AVFFPKQWREFYVYMNMRFTENAKANPVQIPKSRTNGWQASWKKFLIDMMYLRGYVSLYPNFPNQSSFSTNHMEPGAHIAAKDNVVKHNKTDFEVPLL
# MDDFRNFLPNQKLPPLSKLPSLNLFNMPVSLKGLKAAGAKLGQDVLRCNNVSEIVAVNHQTGLPARCMKF]
# Evidence for and against this transcript:
# % of transcript supported by hints (any source): 71.4
# CDS exons: 3/3
#      P:   3 
# CDS introns: 2/2
#      E:   1 
#      P:   2 
# 5'UTR exons and introns: 0/1
# 3'UTR exons and introns: 0/1
# hint groups fully obeyed: 1
#      E:   1 
# incompatible hint groups: 1
#      P:   1 (AT5G60700.1)
# end gene g17807
Asue_scaffold5	AUGUSTUS	gene	2650846	2654277	.	+	.	ID=AsAtg17807
Asue_scaffold5	AUGUSTUS	mRNA	2650846	2654277	.	+	.	ID=AsAtg17807.t1;Parent=AsAtg17807
Asue_scaffold5	AUGUSTUS	CDS	2650929	2652034	.	+	0	ID=AsAtg17807.t1.cds;Parent=AsAtg17807.t1
Asue_scaffold5	AUGUSTUS	CDS	2652352	2653022	.	+	1	ID=AsAtg17807.t1.cds;Parent=AsAtg17807.t1
Asue_scaffold5	AUGUSTUS	CDS	2653100	2654121	.	+	2	ID=AsAtg17807.t1.cds;Parent=AsAtg17807.t1
Asue_scaffold5	AUGUSTUS	exon	2650929	2652034	.	+	.	ID=AsAtg17807.t1.exon1;Parent=AsAtg17807.t1
Asue_scaffold5	AUGUSTUS	exon	2652352	2653022	.	+	.	ID=AsAtg17807.t1.exon2;Parent=AsAtg17807.t1
Asue_scaffold5	AUGUSTUS	exon	2653100	2654121	.	+	.	ID=AsAtg17807.t1.exon3;Parent=AsAtg17807.t1
###
# start gene g17808
# protein sequence = [MEMAVANHRERSSDSMNRHLDSSGKYVRYTAEQVEALERVYAECPKPSSLRRQQLIRECSILANIEPKQIKVWFQNRR
# CRDKQRKEASRLQSVNRKLSAMNKLLMEENDRLQKQVSQLVCENGYMKQQLTTVVNDPSCESVVTTPQHSLRDANSPAGLLSIAEETLAEFLSKATGT
# AVDWVQMPGMKPGPDSVGIFAISQRCNGVAARACGLVSLEPMKIAEILKDRPSWFRDCRSLEVFTMFPAGNGGTIELVYMQTYAPTTLAPARDFWTLR
# YTTSLDNGSFVVCERSLSGSGAGPNAASASQFVRAEMLSSGYLIRPCDGGGSIIHIVDHLNLEAWSVPDVLRPLYESSKVVAQKMTISALRYIRQLAQ
# ESNGEVVYGLGRQPAVLRTFSQRLSRGFNDAVNGFGDDGWSTMHCDGAEDIIVAINSTKHLNNISNSLSFLGGVLCAKASMLLQNVPPAVLIRFLREH
# RSEWADFNVDAYSAATLKAGSFAYPGMRPTRFTGSQIIMPLGHTIEHEEMLEVVRLEGHSLAQEDAFMSRDVHLLQICTGIDENAVGACSELIFAPIN
# EMFPDDAPLVPSGFRVIPVDAKTGDVQDLLTANHRTLDLTSSLEVGPSPENASGNSSSSSSSRCILTIAFQFPFENNLQENVAGMACQYVRSVISSVQ
# RVAMAISPSGISPSLGSKLSPGSPEAVTLAQWISQSYSHHLGSELLTIDSLGSDDSVLKLLWDHQDAILCCSLKPQPVFMFANQAGLDMLETTLVALQ
# DITLEKIFDESGRKAICSDFAKLMQQGFACLPSGICVSTMGRHVSYEQAVAWKVFAASEENNNNLHCLAFSFVNWSFV]
# Evidence for and against this transcript:
# % of transcript supported by hints (any source): 94.6
# CDS exons: 18/18
#      P:  18 
# CDS introns: 17/17
#      E:  15 
#      P:  17 
# 5'UTR exons and introns: 0/1
# 3'UTR exons and introns: 0/1
# hint groups fully obeyed: 32
#      E:  15 
#      P:  17 
# incompatible hint groups: 20
#      P:  20 (AT5G60690.1,TRINITY_GG_50_c627_g1_i1)
# end gene g17808
Asue_scaffold5	AUGUSTUS	gene	2654314	2658821	.	-	.	ID=AsAtg17808
Asue_scaffold5	AUGUSTUS	mRNA	2654314	2658821	.	-	.	ID=AsAtg17808.t1;Parent=AsAtg17808
Asue_scaffold5	AUGUSTUS	CDS	2654521	2654679	.	-	0	ID=AsAtg17808.t1.cds;Parent=AsAtg17808.t1
Asue_scaffold5	AUGUSTUS	CDS	2654757	2654906	.	-	0	ID=AsAtg17808.t1.cds;Parent=AsAtg17808.t1
Asue_scaffold5	AUGUSTUS	CDS	2654984	2655092	.	-	1	ID=AsAtg17808.t1.cds;Parent=AsAtg17808.t1
Asue_scaffold5	AUGUSTUS	CDS	2655181	2655518	.	-	0	ID=AsAtg17808.t1.cds;Parent=AsAtg17808.t1
Asue_scaffold5	AUGUSTUS	CDS	2655601	2655735	.	-	0	ID=AsAtg17808.t1.cds;Parent=AsAtg17808.t1
Asue_scaffold5	AUGUSTUS	CDS	2655821	2655901	.	-	0	ID=AsAtg17808.t1.cds;Parent=AsAtg17808.t1
Asue_scaffold5	AUGUSTUS	CDS	2655987	2656175	.	-	0	ID=AsAtg17808.t1.cds;Parent=AsAtg17808.t1
Asue_scaffold5	AUGUSTUS	CDS	2656263	2656437	.	-	1	ID=AsAtg17808.t1.cds;Parent=AsAtg17808.t1
Asue_scaffold5	AUGUSTUS	CDS	2656521	2656627	.	-	0	ID=AsAtg17808.t1.cds;Parent=AsAtg17808.t1
Asue_scaffold5	AUGUSTUS	CDS	2656710	2656784	.	-	0	ID=AsAtg17808.t1.cds;Parent=AsAtg17808.t1
Asue_scaffold5	AUGUSTUS	CDS	2656873	2657028	.	-	0	ID=AsAtg17808.t1.cds;Parent=AsAtg17808.t1
Asue_scaffold5	AUGUSTUS	CDS	2657104	2657187	.	-	0	ID=AsAtg17808.t1.cds;Parent=AsAtg17808.t1
Asue_scaffold5	AUGUSTUS	CDS	2657270	2657383	.	-	0	ID=AsAtg17808.t1.cds;Parent=AsAtg17808.t1
Asue_scaffold5	AUGUSTUS	CDS	2657471	2657566	.	-	0	ID=AsAtg17808.t1.cds;Parent=AsAtg17808.t1
Asue_scaffold5	AUGUSTUS	CDS	2657658	2657748	.	-	1	ID=AsAtg17808.t1.cds;Parent=AsAtg17808.t1
Asue_scaffold5	AUGUSTUS	CDS	2657827	2657900	.	-	0	ID=AsAtg17808.t1.cds;Parent=AsAtg17808.t1
Asue_scaffold5	AUGUSTUS	CDS	2658018	2658180	.	-	1	ID=AsAtg17808.t1.cds;Parent=AsAtg17808.t1
Asue_scaffold5	AUGUSTUS	CDS	2658489	2658721	.	-	0	ID=AsAtg17808.t1.cds;Parent=AsAtg17808.t1
Asue_scaffold5	AUGUSTUS	exon	2654521	2654679	.	-	.	ID=AsAtg17808.t1.exon1;Parent=AsAtg17808.t1
Asue_scaffold5	AUGUSTUS	exon	2654757	2654906	.	-	.	ID=AsAtg17808.t1.exon2;Parent=AsAtg17808.t1
Asue_scaffold5	AUGUSTUS	exon	2654984	2655092	.	-	.	ID=AsAtg17808.t1.exon3;Parent=AsAtg17808.t1
Asue_scaffold5	AUGUSTUS	exon	2655181	2655518	.	-	.	ID=AsAtg17808.t1.exon4;Parent=AsAtg17808.t1
Asue_scaffold5	AUGUSTUS	exon	2655601	2655735	.	-	.	ID=AsAtg17808.t1.exon5;Parent=AsAtg17808.t1
Asue_scaffold5	AUGUSTUS	exon	2655821	2655901	.	-	.	ID=AsAtg17808.t1.exon6;Parent=AsAtg17808.t1
Asue_scaffold5	AUGUSTUS	exon	2655987	2656175	.	-	.	ID=AsAtg17808.t1.exon7;Parent=AsAtg17808.t1
Asue_scaffold5	AUGUSTUS	exon	2656263	2656437	.	-	.	ID=AsAtg17808.t1.exon8;Parent=AsAtg17808.t1
Asue_scaffold5	AUGUSTUS	exon	2656521	2656627	.	-	.	ID=AsAtg17808.t1.exon9;Parent=AsAtg17808.t1
Asue_scaffold5	AUGUSTUS	exon	2656710	2656784	.	-	.	ID=AsAtg17808.t1.exon10;Parent=AsAtg17808.t1
Asue_scaffold5	AUGUSTUS	exon	2656873	2657028	.	-	.	ID=AsAtg17808.t1.exon11;Parent=AsAtg17808.t1
Asue_scaffold5	AUGUSTUS	exon	2657104	2657187	.	-	.	ID=AsAtg17808.t1.exon12;Parent=AsAtg17808.t1
Asue_scaffold5	AUGUSTUS	exon	2657270	2657383	.	-	.	ID=AsAtg17808.t1.exon13;Parent=AsAtg17808.t1
Asue_scaffold5	AUGUSTUS	exon	2657471	2657566	.	-	.	ID=AsAtg17808.t1.exon14;Parent=AsAtg17808.t1
Asue_scaffold5	AUGUSTUS	exon	2657658	2657748	.	-	.	ID=AsAtg17808.t1.exon15;Parent=AsAtg17808.t1
Asue_scaffold5	AUGUSTUS	exon	2657827	2657900	.	-	.	ID=AsAtg17808.t1.exon16;Parent=AsAtg17808.t1
Asue_scaffold5	AUGUSTUS	exon	2658018	2658180	.	-	.	ID=AsAtg17808.t1.exon17;Parent=AsAtg17808.t1
Asue_scaffold5	AUGUSTUS	exon	2658489	2658721	.	-	.	ID=AsAtg17808.t1.exon18;Parent=AsAtg17808.t1
###
# start gene g17809
# protein sequence = [MATGKSYYARPSYRFLGTDQPSYFTASDSGLEFDESDLFNPIHSDSPDFCRKISSSVKSGKKSSNRPSAASSAAAASS
# LPVNVPDWSKILRGEYRDNRRRSIXXXXXXXXXXXXXWLPPHEFLAKTRMASFSVHEGVGRTLKGRDLSRVRNAIFEKFGFQD]
# Evidence for and against this transcript:
# % of transcript supported by hints (any source): 33.3
# CDS exons: 1/1
#      P:   1 
# CDS introns: 0/0
# 5'UTR exons and introns: 0/1
# 3'UTR exons and introns: 0/1
# hint groups fully obeyed: 0
# incompatible hint groups: 3
#      P:   3 (AT5G60680.1,TRINITY_GG_50_c411_g1_i1)
# end gene g17809
Asue_scaffold5	AUGUSTUS	gene	2669430	2670271	.	-	.	ID=AsAtg17809
Asue_scaffold5	AUGUSTUS	mRNA	2669430	2670271	.	-	.	ID=AsAtg17809.t1;Parent=AsAtg17809
Asue_scaffold5	AUGUSTUS	CDS	2669712	2670197	.	-	0	ID=AsAtg17809.t1.cds;Parent=AsAtg17809.t1
Asue_scaffold5	AUGUSTUS	exon	2669712	2670197	.	-	.	ID=AsAtg17809.t1.exon1;Parent=AsAtg17809.t1
###
# start gene g17810
# protein sequence = [MPPKLDPSQIVDVYVRVTGGEVGAASSLAPKIGPLGLAPKKIGEDIAKETAKEWKGLRVTVKLTVQNRQAKVTVVPSA
# AALVIKALKEPERDRKKVKNIKHNGNISFDDVIEIAKIMRPRSIAKELSGTVKEILGTCVSVGCTVDGKDPKDLQEEINSGDIDIPNE]
# Evidence for and against this transcript:
# % of transcript supported by hints (any source): 33.3
# CDS exons: 1/1
#      P:   1 
# CDS introns: 0/0
# 5'UTR exons and introns: 0/1
# 3'UTR exons and introns: 0/1
# hint groups fully obeyed: 0
# incompatible hint groups: 3
#      P:   3 (TRINITY_GG_69_c101_g1_i1,AT2G37190.1)
# end gene g17810
Asue_scaffold5	AUGUSTUS	gene	2674838	2675967	.	+	.	ID=AsAtg17810
Asue_scaffold5	AUGUSTUS	mRNA	2674838	2675967	.	+	.	ID=AsAtg17810.t1;Parent=AsAtg17810
Asue_scaffold5	AUGUSTUS	CDS	2674867	2675367	.	+	0	ID=AsAtg17810.t1.cds;Parent=AsAtg17810.t1
Asue_scaffold5	AUGUSTUS	exon	2674867	2675367	.	+	.	ID=AsAtg17810.t1.exon1;Parent=AsAtg17810.t1
###
# start gene g17811
# protein sequence = [MAKDLDVNESGPPAARDYKDPPPAPFFDMEELRKWPLYRAVIAEFVATLLFLYVSILTVIGYKAQTDATAGGVDCGGV
# GILGIAWAFGGMIFVLVYCTAGISGGHINPAVTVGLFLARKVSLVRTVLYIVAQCLGAICGCGFVKAFQSSYYTRYGGGANELADGYNKGTGLGAEII
# GTFVLVYTVFSATDPKRNARDSHVPVLAPLPIGFAVFMVHLATIPITGTGINPARSFGAAVIYNNEKAWDDQWIFWVGPMIGAAAAAFYHQFILRAAA
# IKALGSFGSFGSFRSFA]
# Evidence for and against this transcript:
# % of transcript supported by hints (any source): 77.8
# CDS exons: 4/4
#      P:   4 
# CDS introns: 3/3
#      E:   1 
#      P:   3 
# 5'UTR exons and introns: 0/1
# 3'UTR exons and introns: 0/1
# hint groups fully obeyed: 5
#      E:   1 
#      P:   4 
# incompatible hint groups: 5
#      P:   5 (TRINITY_GG_50_c2425_g1_i1,AT5G60660.1)
# end gene g17811
Asue_scaffold5	AUGUSTUS	gene	2679448	2680957	.	+	.	ID=AsAtg17811
Asue_scaffold5	AUGUSTUS	mRNA	2679448	2680957	.	+	.	ID=AsAtg17811.t1;Parent=AsAtg17811
Asue_scaffold5	AUGUSTUS	CDS	2679499	2679805	.	+	0	ID=AsAtg17811.t1.cds;Parent=AsAtg17811.t1
Asue_scaffold5	AUGUSTUS	CDS	2680005	2680155	.	+	2	ID=AsAtg17811.t1.cds;Parent=AsAtg17811.t1
Asue_scaffold5	AUGUSTUS	CDS	2680251	2680536	.	+	1	ID=AsAtg17811.t1.cds;Parent=AsAtg17811.t1
Asue_scaffold5	AUGUSTUS	CDS	2680632	2680763	.	+	0	ID=AsAtg17811.t1.cds;Parent=AsAtg17811.t1
Asue_scaffold5	AUGUSTUS	exon	2679499	2679805	.	+	.	ID=AsAtg17811.t1.exon1;Parent=AsAtg17811.t1
Asue_scaffold5	AUGUSTUS	exon	2680005	2680155	.	+	.	ID=AsAtg17811.t1.exon2;Parent=AsAtg17811.t1
Asue_scaffold5	AUGUSTUS	exon	2680251	2680536	.	+	.	ID=AsAtg17811.t1.exon3;Parent=AsAtg17811.t1
Asue_scaffold5	AUGUSTUS	exon	2680632	2680763	.	+	.	ID=AsAtg17811.t1.exon4;Parent=AsAtg17811.t1
###
# start gene g17812
# protein sequence = [MTYLTHSLLFFFSCLSMLLCVSIAGSRPVHGPAYTNPSAFSPQAYDFFHPKSSLSDHNNPPKSSPSPLSLSPSPSKTS
# IVEPDSQGSKVSSDEHTTSESRREEEGRGETIGVVLGLSFIAFLSLGIYFVIKKQRANIIRTIVTHSDA]
# Evidence for and against this transcript:
# % of transcript supported by hints (any source): 33.3
# CDS exons: 1/1
#      P:   1 
# CDS introns: 0/0
# 5'UTR exons and introns: 0/1
# 3'UTR exons and introns: 0/1
# hint groups fully obeyed: 0
# incompatible hint groups: 1
#      P:   1 (AT5G60650.1)
# end gene g17812
Asue_scaffold5	AUGUSTUS	gene	2681638	2682327	.	+	.	ID=AsAtg17812
Asue_scaffold5	AUGUSTUS	mRNA	2681638	2682327	.	+	.	ID=AsAtg17812.t1;Parent=AsAtg17812
Asue_scaffold5	AUGUSTUS	CDS	2681688	2682131	.	+	0	ID=AsAtg17812.t1.cds;Parent=AsAtg17812.t1
Asue_scaffold5	AUGUSTUS	exon	2681688	2682131	.	+	.	ID=AsAtg17812.t1.exon1;Parent=AsAtg17812.t1
###
# start gene g17813
# protein sequence = [MAFRVLLLFSLTALLIFSAVSPSFAASSSDDVDDEDLSFLEDLKEDDVPGADSLSSSTGFDEFEGGEEEDPDMYNDDD
# DEEGDFSDLGNPDSDPLPTPEIDEKDVVVIKERNFTDVIENNQYVLVEFYAPWCGHCQSLAPEYAAAATELKEDGVVLAKIDATEENELAQEYRVQGF
# PTLLFFVDGEHKPYTGGRTKETIVTWVKKKIGPGVYNLTTLDDAEKVLTSGNKVVLGYLNSLVGVEHDQLNAASKAEDDVNFYQTVNPDVAKMFHLDP
# ESKRPALVLVKKEEEKISHFDGEFVKSALVSFVSANKLALVSVFTRETAPEIFESAIKKQLLLFVTKNESEKVLTEFQEAAKSFKGKLIFVSVDLDNE
# DYGKPVAEYFGVSGNGPKLIGYTGNEDPKKYFFDGEIQSDKIKIFGEDFLNDKLKPFYKSDPIPEKNDEDVKIVVGDNFDEIVLDDSKDVLLEVYAPW
# CGHCQALEPMYNKLAKHLRSIDSLVITKMDGTTNEHPKAKAEGFPTILFFPAGNKTSEPITVDTDRTVVAFYKFLRKHATIPFKLEKPASTESPKTAE
# STPKVETTETKESPDSTTKSSQNDSKDEL]
# Evidence for and against this transcript:
# % of transcript supported by hints (any source): 92
# CDS exons: 12/12
#      P:  12 
# CDS introns: 11/11
#      E:  11 
#      P:  11 
# 5'UTR exons and introns: 0/1
# 3'UTR exons and introns: 0/1
# hint groups fully obeyed: 23
#      E:  11 
#      P:  12 
# incompatible hint groups: 14
#      P:  14 
# end gene g17813
Asue_scaffold5	AUGUSTUS	gene	2682398	2685412	.	+	.	ID=AsAtg17813
Asue_scaffold5	AUGUSTUS	mRNA	2682398	2685412	.	+	.	ID=AsAtg17813.t1;Parent=AsAtg17813
Asue_scaffold5	AUGUSTUS	CDS	2682443	2683029	.	+	0	ID=AsAtg17813.t1.cds;Parent=AsAtg17813.t1
Asue_scaffold5	AUGUSTUS	CDS	2683116	2683245	.	+	1	ID=AsAtg17813.t1.cds;Parent=AsAtg17813.t1
Asue_scaffold5	AUGUSTUS	CDS	2683334	2683499	.	+	0	ID=AsAtg17813.t1.cds;Parent=AsAtg17813.t1
Asue_scaffold5	AUGUSTUS	CDS	2683588	2683706	.	+	2	ID=AsAtg17813.t1.cds;Parent=AsAtg17813.t1
Asue_scaffold5	AUGUSTUS	CDS	2683801	2683881	.	+	0	ID=AsAtg17813.t1.cds;Parent=AsAtg17813.t1
Asue_scaffold5	AUGUSTUS	CDS	2684025	2684111	.	+	0	ID=AsAtg17813.t1.cds;Parent=AsAtg17813.t1
Asue_scaffold5	AUGUSTUS	CDS	2684230	2684304	.	+	0	ID=AsAtg17813.t1.cds;Parent=AsAtg17813.t1
Asue_scaffold5	AUGUSTUS	CDS	2684408	2684476	.	+	0	ID=AsAtg17813.t1.cds;Parent=AsAtg17813.t1
Asue_scaffold5	AUGUSTUS	CDS	2684554	2684634	.	+	0	ID=AsAtg17813.t1.cds;Parent=AsAtg17813.t1
Asue_scaffold5	AUGUSTUS	CDS	2684727	2684861	.	+	0	ID=AsAtg17813.t1.cds;Parent=AsAtg17813.t1
Asue_scaffold5	AUGUSTUS	CDS	2684940	2684996	.	+	0	ID=AsAtg17813.t1.cds;Parent=AsAtg17813.t1
Asue_scaffold5	AUGUSTUS	CDS	2685089	2685295	.	+	0	ID=AsAtg17813.t1.cds;Parent=AsAtg17813.t1
Asue_scaffold5	AUGUSTUS	exon	2682443	2683029	.	+	.	ID=AsAtg17813.t1.exon1;Parent=AsAtg17813.t1
Asue_scaffold5	AUGUSTUS	exon	2683116	2683245	.	+	.	ID=AsAtg17813.t1.exon2;Parent=AsAtg17813.t1
Asue_scaffold5	AUGUSTUS	exon	2683334	2683499	.	+	.	ID=AsAtg17813.t1.exon3;Parent=AsAtg17813.t1
Asue_scaffold5	AUGUSTUS	exon	2683588	2683706	.	+	.	ID=AsAtg17813.t1.exon4;Parent=AsAtg17813.t1
Asue_scaffold5	AUGUSTUS	exon	2683801	2683881	.	+	.	ID=AsAtg17813.t1.exon5;Parent=AsAtg17813.t1
Asue_scaffold5	AUGUSTUS	exon	2684025	2684111	.	+	.	ID=AsAtg17813.t1.exon6;Parent=AsAtg17813.t1
Asue_scaffold5	AUGUSTUS	exon	2684230	2684304	.	+	.	ID=AsAtg17813.t1.exon7;Parent=AsAtg17813.t1
Asue_scaffold5	AUGUSTUS	exon	2684408	2684476	.	+	.	ID=AsAtg17813.t1.exon8;Parent=AsAtg17813.t1
Asue_scaffold5	AUGUSTUS	exon	2684554	2684634	.	+	.	ID=AsAtg17813.t1.exon9;Parent=AsAtg17813.t1
Asue_scaffold5	AUGUSTUS	exon	2684727	2684861	.	+	.	ID=AsAtg17813.t1.exon10;Parent=AsAtg17813.t1
Asue_scaffold5	AUGUSTUS	exon	2684940	2684996	.	+	.	ID=AsAtg17813.t1.exon11;Parent=AsAtg17813.t1
Asue_scaffold5	AUGUSTUS	exon	2685089	2685295	.	+	.	ID=AsAtg17813.t1.exon12;Parent=AsAtg17813.t1
###
# start gene g17814
# protein sequence = [MKFDFIIVALVMVSGVALLMVSGEISTEEISPAIEHSSSLPQSETEMSPSPTMSNDYDYPSSSQLTESNDLNYTDSTR
# PGGEEASVGGENGGGGGKKTGIAVVGSIAAASMVGFGGYVLKKRRENIRRSRYGYASTEFF]
# Evidence for and against this transcript:
# % of transcript supported by hints (any source): 33.3
# CDS exons: 1/1
#      P:   1 
# CDS introns: 0/0
# 5'UTR exons and introns: 0/1
# 3'UTR exons and introns: 0/1
# hint groups fully obeyed: 0
# incompatible hint groups: 1
#      P:   1 (AT5G60630.1)
# end gene g17814
Asue_scaffold5	AUGUSTUS	gene	2686028	2686582	.	+	.	ID=AsAtg17814
Asue_scaffold5	AUGUSTUS	mRNA	2686028	2686582	.	+	.	ID=AsAtg17814.t1;Parent=AsAtg17814
Asue_scaffold5	AUGUSTUS	CDS	2686092	2686511	.	+	0	ID=AsAtg17814.t1.cds;Parent=AsAtg17814.t1
Asue_scaffold5	AUGUSTUS	exon	2686092	2686511	.	+	.	ID=AsAtg17814.t1.exon1;Parent=AsAtg17814.t1
###
# start gene g17815
# protein sequence = [MSRTAGRLVTSKSELDLDHPNIEDYLPSGSSINEPRGKLSLRDLLDISPTLTEAAGAIVDDSFTRCFKSNPPEPWNWN
# IYLFPLYCFGVVVRYCILFPLRCFTLAFGWIIFLSLFIPVNALLKGQDRLRKKIERVLVEMICSFFVASWTGVVKYHGPRPSIRPKQVYVANHTSMID
# FIVLEQMTAFAVIMQKHPGWVGLLQSTILESVGCIWFNRSEAKDREIVAKKLRDHVQGADSNPLLIFPEGTCVNNNYTVMFKKGAFELDCTVCPIAIK
# YNKIFVDAFWNSRKQSFTMHLLQLMTSWAVVCEVWYLEPQTIRPGETGIEFAERVRDMISLRAGLKKVPWDGYLKYSRPSPKHSERKQQSFAESILAR
# LEEK]
# Evidence for and against this transcript:
# % of transcript supported by hints (any source): 92
# CDS exons: 12/12
#      P:  12 
# CDS introns: 11/11
#      E:  11 
#      P:  11 
# 5'UTR exons and introns: 0/1
# 3'UTR exons and introns: 0/1
# hint groups fully obeyed: 23
#      E:  11 
#      P:  12 
# incompatible hint groups: 13
#      P:  13 (AT5G60620.1,TRINITY_GG_50_c439_g1_i1)
# end gene g17815
Asue_scaffold5	AUGUSTUS	gene	2686647	2689223	.	-	.	ID=AsAtg17815
Asue_scaffold5	AUGUSTUS	mRNA	2686647	2689223	.	-	.	ID=AsAtg17815.t1;Parent=AsAtg17815
Asue_scaffold5	AUGUSTUS	CDS	2686787	2686835	.	-	1	ID=AsAtg17815.t1.cds;Parent=AsAtg17815.t1
Asue_scaffold5	AUGUSTUS	CDS	2687051	2687149	.	-	1	ID=AsAtg17815.t1.cds;Parent=AsAtg17815.t1
Asue_scaffold5	AUGUSTUS	CDS	2687232	2687351	.	-	1	ID=AsAtg17815.t1.cds;Parent=AsAtg17815.t1
Asue_scaffold5	AUGUSTUS	CDS	2687485	2687570	.	-	0	ID=AsAtg17815.t1.cds;Parent=AsAtg17815.t1
Asue_scaffold5	AUGUSTUS	CDS	2687647	2687743	.	-	1	ID=AsAtg17815.t1.cds;Parent=AsAtg17815.t1
Asue_scaffold5	AUGUSTUS	CDS	2687826	2687913	.	-	2	ID=AsAtg17815.t1.cds;Parent=AsAtg17815.t1
Asue_scaffold5	AUGUSTUS	CDS	2688068	2688164	.	-	0	ID=AsAtg17815.t1.cds;Parent=AsAtg17815.t1
Asue_scaffold5	AUGUSTUS	CDS	2688240	2688335	.	-	0	ID=AsAtg17815.t1.cds;Parent=AsAtg17815.t1
Asue_scaffold5	AUGUSTUS	CDS	2688447	2688546	.	-	1	ID=AsAtg17815.t1.cds;Parent=AsAtg17815.t1
Asue_scaffold5	AUGUSTUS	CDS	2688656	2688774	.	-	0	ID=AsAtg17815.t1.cds;Parent=AsAtg17815.t1
Asue_scaffold5	AUGUSTUS	CDS	2688902	2688959	.	-	1	ID=AsAtg17815.t1.cds;Parent=AsAtg17815.t1
Asue_scaffold5	AUGUSTUS	CDS	2689048	2689169	.	-	0	ID=AsAtg17815.t1.cds;Parent=AsAtg17815.t1
Asue_scaffold5	AUGUSTUS	exon	2686787	2686835	.	-	.	ID=AsAtg17815.t1.exon1;Parent=AsAtg17815.t1
Asue_scaffold5	AUGUSTUS	exon	2687051	2687149	.	-	.	ID=AsAtg17815.t1.exon2;Parent=AsAtg17815.t1
Asue_scaffold5	AUGUSTUS	exon	2687232	2687351	.	-	.	ID=AsAtg17815.t1.exon3;Parent=AsAtg17815.t1
Asue_scaffold5	AUGUSTUS	exon	2687485	2687570	.	-	.	ID=AsAtg17815.t1.exon4;Parent=AsAtg17815.t1
Asue_scaffold5	AUGUSTUS	exon	2687647	2687743	.	-	.	ID=AsAtg17815.t1.exon5;Parent=AsAtg17815.t1
Asue_scaffold5	AUGUSTUS	exon	2687826	2687913	.	-	.	ID=AsAtg17815.t1.exon6;Parent=AsAtg17815.t1
Asue_scaffold5	AUGUSTUS	exon	2688068	2688164	.	-	.	ID=AsAtg17815.t1.exon7;Parent=AsAtg17815.t1
Asue_scaffold5	AUGUSTUS	exon	2688240	2688335	.	-	.	ID=AsAtg17815.t1.exon8;Parent=AsAtg17815.t1
Asue_scaffold5	AUGUSTUS	exon	2688447	2688546	.	-	.	ID=AsAtg17815.t1.exon9;Parent=AsAtg17815.t1
Asue_scaffold5	AUGUSTUS	exon	2688656	2688774	.	-	.	ID=AsAtg17815.t1.exon10;Parent=AsAtg17815.t1
Asue_scaffold5	AUGUSTUS	exon	2688902	2688959	.	-	.	ID=AsAtg17815.t1.exon11;Parent=AsAtg17815.t1
Asue_scaffold5	AUGUSTUS	exon	2689048	2689169	.	-	.	ID=AsAtg17815.t1.exon12;Parent=AsAtg17815.t1
###
# start gene g17816
# protein sequence = [MASSRFQLVALLVVFSLVISITANSVEKDVMDGPCRLRGTCNNDGDCDKHCHRSTDAAAMDGHCLFDKPTGPVCCCLF
# D]
# Evidence for and against this transcript:
# % of transcript supported by hints (any source): 60
# CDS exons: 2/2
#      P:   2 
# CDS introns: 1/1
#      E:   1 
#      P:   1 
# 5'UTR exons and introns: 0/1
# 3'UTR exons and introns: 0/1
# hint groups fully obeyed: 1
#      E:   1 
# incompatible hint groups: 1
#      P:   1 (AT5G60615.1)
# end gene g17816
Asue_scaffold5	AUGUSTUS	gene	2690058	2690716	.	+	.	ID=AsAtg17816
Asue_scaffold5	AUGUSTUS	mRNA	2690058	2690716	.	+	.	ID=AsAtg17816.t1;Parent=AsAtg17816
Asue_scaffold5	AUGUSTUS	CDS	2690116	2690194	.	+	0	ID=AsAtg17816.t1.cds;Parent=AsAtg17816.t1
Asue_scaffold5	AUGUSTUS	CDS	2690322	2690482	.	+	2	ID=AsAtg17816.t1.cds;Parent=AsAtg17816.t1
Asue_scaffold5	AUGUSTUS	exon	2690116	2690194	.	+	.	ID=AsAtg17816.t1.exon1;Parent=AsAtg17816.t1
Asue_scaffold5	AUGUSTUS	exon	2690322	2690482	.	+	.	ID=AsAtg17816.t1.exon2;Parent=AsAtg17816.t1
###
# start gene g17817
# protein sequence = [MATGVLPAPVSGIKIPDSKVGFGKSMNLVRICDVRSLRSARRRVSVIRNSNQGSDLAELQPASEGSPLLVPRQKYCES
# LHKTVRRKTRTVMVGNVALGSEHPIRIQTMTTSDTKDITGTVDEVMRIADKGADIVRITVQGKKEADACFEIKDKLVQLNYNIPLVADIHFAPTVALR
# VAECFDKIRVNPGNFADRRAQFETIDYTEDEYQKELQHIEQVFTPLVEKCKKYGRAMRIGTNHGSLSDRIMSYYGDSPRGMVESAFEFARICRKLDYH
# NFVFSMKASNPVIMVQAYRLLVAEMYVHGWDYPLHLGVTEAGEGEDGRMKSAIGIGTLLQDGLGDTIRVSLTEPPEEEIDPCRRLANLGTKAAKLQQG
# VAPFEEKHRHYFDFQRRTGDLPVQKEGEEVDYRNVLHRDGSVLMSISLDQLKAPELLYRSLATKLVVGMPFKDLATVDSILLRELPPVDDQVARLALK
# RLIDVSMGVIAPLSEQLTKPLPNAMVLVNLKELSGGAYKLLPEGTRLVVSLRGDEPYEELEILKNIDATMILHDVPFTEDKVSRVHAARRLFEFLSEN
# SVNFPVIHHINFPTGIHRDELVIHAGTYAGGLLVDGLGDGVMLEAPDQDFDFLRNTSFNLLQGCRMRNTKTEYVSCPSCGRTLFDLQEISAEIREKTS
# HLPGVSIAIMGCIVNGPGEMADADFGYVGGSPGKIDLYVGKTVVKRGIAMTEATDALIGLIKEHGRWVDPPVADE]
# Evidence for and against this transcript:
# % of transcript supported by hints (any source): 92.7
# CDS exons: 19/19
#      P:  19 
# CDS introns: 18/18
#      E:  18 
#      P:  18 
# 5'UTR exons and introns: 1/3
#      E:   1 
#      P:   1 
# 3'UTR exons and introns: 0/1
# hint groups fully obeyed: 40
#      E:  19 
#      P:  21 
# incompatible hint groups: 19
#      P:  19 (TRINITY_GG_50_c1437_g1_i1)
# end gene g17817
Asue_scaffold5	AUGUSTUS	gene	2693011	2697453	.	-	.	ID=AsAtg17817
Asue_scaffold5	AUGUSTUS	mRNA	2693011	2697453	.	-	.	ID=AsAtg17817.t1;Parent=AsAtg17817
Asue_scaffold5	AUGUSTUS	CDS	2693141	2693245	.	-	0	ID=AsAtg17817.t1.cds;Parent=AsAtg17817.t1
Asue_scaffold5	AUGUSTUS	CDS	2693344	2693448	.	-	0	ID=AsAtg17817.t1.cds;Parent=AsAtg17817.t1
Asue_scaffold5	AUGUSTUS	CDS	2693534	2693632	.	-	0	ID=AsAtg17817.t1.cds;Parent=AsAtg17817.t1
Asue_scaffold5	AUGUSTUS	CDS	2693710	2693869	.	-	1	ID=AsAtg17817.t1.cds;Parent=AsAtg17817.t1
Asue_scaffold5	AUGUSTUS	CDS	2693957	2694034	.	-	1	ID=AsAtg17817.t1.cds;Parent=AsAtg17817.t1
Asue_scaffold5	AUGUSTUS	CDS	2694128	2694266	.	-	2	ID=AsAtg17817.t1.cds;Parent=AsAtg17817.t1
Asue_scaffold5	AUGUSTUS	CDS	2694348	2694492	.	-	0	ID=AsAtg17817.t1.cds;Parent=AsAtg17817.t1
Asue_scaffold5	AUGUSTUS	CDS	2694575	2694637	.	-	0	ID=AsAtg17817.t1.cds;Parent=AsAtg17817.t1
Asue_scaffold5	AUGUSTUS	CDS	2694737	2694796	.	-	0	ID=AsAtg17817.t1.cds;Parent=AsAtg17817.t1
Asue_scaffold5	AUGUSTUS	CDS	2694908	2694985	.	-	0	ID=AsAtg17817.t1.cds;Parent=AsAtg17817.t1
Asue_scaffold5	AUGUSTUS	CDS	2695072	2695146	.	-	0	ID=AsAtg17817.t1.cds;Parent=AsAtg17817.t1
Asue_scaffold5	AUGUSTUS	CDS	2695223	2695339	.	-	0	ID=AsAtg17817.t1.cds;Parent=AsAtg17817.t1
Asue_scaffold5	AUGUSTUS	CDS	2695416	2695646	.	-	0	ID=AsAtg17817.t1.cds;Parent=AsAtg17817.t1
Asue_scaffold5	AUGUSTUS	CDS	2695726	2695845	.	-	0	ID=AsAtg17817.t1.cds;Parent=AsAtg17817.t1
Asue_scaffold5	AUGUSTUS	CDS	2695933	2696009	.	-	2	ID=AsAtg17817.t1.cds;Parent=AsAtg17817.t1
Asue_scaffold5	AUGUSTUS	CDS	2696084	2696184	.	-	1	ID=AsAtg17817.t1.cds;Parent=AsAtg17817.t1
Asue_scaffold5	AUGUSTUS	CDS	2696281	2696387	.	-	0	ID=AsAtg17817.t1.cds;Parent=AsAtg17817.t1
Asue_scaffold5	AUGUSTUS	CDS	2696518	2696675	.	-	2	ID=AsAtg17817.t1.cds;Parent=AsAtg17817.t1
Asue_scaffold5	AUGUSTUS	CDS	2696761	2696968	.	-	0	ID=AsAtg17817.t1.cds;Parent=AsAtg17817.t1
Asue_scaffold5	AUGUSTUS	exon	2693141	2693245	.	-	.	ID=AsAtg17817.t1.exon1;Parent=AsAtg17817.t1
Asue_scaffold5	AUGUSTUS	exon	2693344	2693448	.	-	.	ID=AsAtg17817.t1.exon2;Parent=AsAtg17817.t1
Asue_scaffold5	AUGUSTUS	exon	2693534	2693632	.	-	.	ID=AsAtg17817.t1.exon3;Parent=AsAtg17817.t1
Asue_scaffold5	AUGUSTUS	exon	2693710	2693869	.	-	.	ID=AsAtg17817.t1.exon4;Parent=AsAtg17817.t1
Asue_scaffold5	AUGUSTUS	exon	2693957	2694034	.	-	.	ID=AsAtg17817.t1.exon5;Parent=AsAtg17817.t1
Asue_scaffold5	AUGUSTUS	exon	2694128	2694266	.	-	.	ID=AsAtg17817.t1.exon6;Parent=AsAtg17817.t1
Asue_scaffold5	AUGUSTUS	exon	2694348	2694492	.	-	.	ID=AsAtg17817.t1.exon7;Parent=AsAtg17817.t1
Asue_scaffold5	AUGUSTUS	exon	2694575	2694637	.	-	.	ID=AsAtg17817.t1.exon8;Parent=AsAtg17817.t1
Asue_scaffold5	AUGUSTUS	exon	2694737	2694796	.	-	.	ID=AsAtg17817.t1.exon9;Parent=AsAtg17817.t1
Asue_scaffold5	AUGUSTUS	exon	2694908	2694985	.	-	.	ID=AsAtg17817.t1.exon10;Parent=AsAtg17817.t1
Asue_scaffold5	AUGUSTUS	exon	2695072	2695146	.	-	.	ID=AsAtg17817.t1.exon11;Parent=AsAtg17817.t1
Asue_scaffold5	AUGUSTUS	exon	2695223	2695339	.	-	.	ID=AsAtg17817.t1.exon12;Parent=AsAtg17817.t1
Asue_scaffold5	AUGUSTUS	exon	2695416	2695646	.	-	.	ID=AsAtg17817.t1.exon13;Parent=AsAtg17817.t1
Asue_scaffold5	AUGUSTUS	exon	2695726	2695845	.	-	.	ID=AsAtg17817.t1.exon14;Parent=AsAtg17817.t1
Asue_scaffold5	AUGUSTUS	exon	2695933	2696009	.	-	.	ID=AsAtg17817.t1.exon15;Parent=AsAtg17817.t1
Asue_scaffold5	AUGUSTUS	exon	2696084	2696184	.	-	.	ID=AsAtg17817.t1.exon16;Parent=AsAtg17817.t1
Asue_scaffold5	AUGUSTUS	exon	2696281	2696387	.	-	.	ID=AsAtg17817.t1.exon17;Parent=AsAtg17817.t1
Asue_scaffold5	AUGUSTUS	exon	2696518	2696675	.	-	.	ID=AsAtg17817.t1.exon18;Parent=AsAtg17817.t1
Asue_scaffold5	AUGUSTUS	exon	2696761	2696968	.	-	.	ID=AsAtg17817.t1.exon19;Parent=AsAtg17817.t1
###
# start gene g17818
# protein sequence = [MNLSTRLAEKLPGILPAPSSPLLRKGVSELRCFSIANQSRRLRWGLQKKMVWSLERAETCVVSKSCLVHPATEAYAQE
# AIEAIKSEKVIAVPTDTLYGFACDACSLEAVSRIYEIKGRKLTSPLAICVGDVLDIKRVATTSHLPHGLLDSLLPGPVTLVLQRGESSILEKSLNPGI
# GTIGVRVPDCEFIREVSRGSGSVLALTSANLSGDRSSVCVKDFENLWQHCAYVYDGGLLPSGRAGSTIVDLTKVGKYKIIRPGSAKQATVAILEKYLL
# XXXXXXXXXXXXAS]
# Evidence for and against this transcript:
# % of transcript supported by hints (any source): 81.8
# CDS exons: 5/5
#      P:   5 
# CDS introns: 4/4
#      E:   4 
#      P:   4 
# 5'UTR exons and introns: 0/1
# 3'UTR exons and introns: 0/1
# hint groups fully obeyed: 10
#      E:   4 
#      P:   6 
# incompatible hint groups: 6
#      P:   6 (TRINITY_GG_50_c861_g1_i2)
# end gene g17818
Asue_scaffold5	AUGUSTUS	gene	2697715	2699393	.	-	.	ID=AsAtg17818
Asue_scaffold5	AUGUSTUS	mRNA	2697715	2699393	.	-	.	ID=AsAtg17818.t1;Parent=AsAtg17818
Asue_scaffold5	AUGUSTUS	CDS	2697972	2698059	.	-	1	ID=AsAtg17818.t1.cds;Parent=AsAtg17818.t1
Asue_scaffold5	AUGUSTUS	CDS	2698167	2698458	.	-	2	ID=AsAtg17818.t1.cds;Parent=AsAtg17818.t1
Asue_scaffold5	AUGUSTUS	CDS	2698537	2698712	.	-	1	ID=AsAtg17818.t1.cds;Parent=AsAtg17818.t1
Asue_scaffold5	AUGUSTUS	CDS	2698795	2699029	.	-	2	ID=AsAtg17818.t1.cds;Parent=AsAtg17818.t1
Asue_scaffold5	AUGUSTUS	CDS	2699274	2699349	.	-	0	ID=AsAtg17818.t1.cds;Parent=AsAtg17818.t1
Asue_scaffold5	AUGUSTUS	exon	2697972	2698059	.	-	.	ID=AsAtg17818.t1.exon1;Parent=AsAtg17818.t1
Asue_scaffold5	AUGUSTUS	exon	2698167	2698458	.	-	.	ID=AsAtg17818.t1.exon2;Parent=AsAtg17818.t1
Asue_scaffold5	AUGUSTUS	exon	2698537	2698712	.	-	.	ID=AsAtg17818.t1.exon3;Parent=AsAtg17818.t1
Asue_scaffold5	AUGUSTUS	exon	2698795	2699029	.	-	.	ID=AsAtg17818.t1.exon4;Parent=AsAtg17818.t1
Asue_scaffold5	AUGUSTUS	exon	2699274	2699349	.	-	.	ID=AsAtg17818.t1.exon5;Parent=AsAtg17818.t1
###
# start gene g17819
# protein sequence = [MATEEKPLNSLDSGHDDSSPASNQAEGSSAITEDTSANVQQWRRKNLSLQIPSRAAGLSPEDSVVIKMPPTPSPTPRR
# VNFALTSSSPGPTPTSSSVLPRGKSSLKNLLPKAGCKPKTSNTDIEKGQGNACSPPASQEKASISRSLSLSKLFTPRIKRTSSLPVTPVILSNSESAH
# GGTSVAPQTPNRKGSVHIARSRSVPLNDKELSLKGMDSFFRVIPSTPRVKEGDVFSNASEAGNTETGDADGEDIPEDEAVCRICLVELCEGGETLKME
# CSCKGELALAHKDCALKWFTIKGNKTCEVCKQEVKNLPVTLLRIQSLRNSGVPQLDVSGYRVWQEVPVLVIISMLAYFCFLEQLLVENMGTGAIAISL
# PFSCILGLLASMTASTMVLEYSYAVMRRFVWIYASVQFALVVLFAHIFYSVVKLQPVLSVLLSTFAGFGVCICGSSVMVEFVRWRRRWRARRLEQQLN
# HALTLSQPPQPLDPTTSLHHSNTS]
# Evidence for and against this transcript:
# % of transcript supported by hints (any source): 84.2
# CDS exons: 8/8
#      P:   8 
# CDS introns: 7/7
#      E:   7 
#      P:   7 
# 5'UTR exons and introns: 1/3
#      E:   1 
# 3'UTR exons and introns: 0/1
# hint groups fully obeyed: 17
#      E:   8 
#      P:   9 
# incompatible hint groups: 10
#      E:   1 
#      P:   9 
# protein sequence = [MATEEKPLNSLDSGHDDSSPASNQAEGSSAITEDTSANVQQWRRKNLSLQIPSRAAGLSPEDSVVIKMPPTPSPTPRR
# VNFALTSSSPGPTPTSSSVLPRGKSSLKNLLPKAGCKPKTSNTDIEKGQGNACSPPASQEKASISRSLSLSKLFTPRIKRTSSLPVTPVILSNSESAH
# GGTSVAPQTPNRKGSVHIARSRSVPLNDKELSLKGMDSFFRVIPSTPRVKEGDVFSNASEAGNTETGDADGEDIPEDEAVCRICLVELCEGGETLKME
# CSCKGELALAHKDCALKWFTIKGNKTCEVCKQEVKNLPVTLLRIQSLRNSGVPQLDVSGYRVWQEVPVLVIISMLAYFCFLEQLLVENMGTGAIAISL
# PFSCILGLLASMTASTMVMRRFVWIYASVQFALVVLFAHIFYSVVKLQPVLSVLLSTFAGFGVCICGSSVMVEFVRWRRRWRARRLEQQLNHALTLSQ
# PPQPLDPTTSLHHSNTS]
# Evidence for and against this transcript:
# % of transcript supported by hints (any source): 84.2
# CDS exons: 8/8
#      P:   8 
# CDS introns: 7/7
#      E:   7 
#      P:   7 
# 5'UTR exons and introns: 1/3
#      E:   1 
# 3'UTR exons and introns: 0/1
# hint groups fully obeyed: 17
#      E:   8 
#      P:   9 
# incompatible hint groups: 10
#      E:   1 
#      P:   9 
# end gene g17819
Asue_scaffold5	AUGUSTUS	gene	2699465	2702393	.	-	.	ID=AsAtg17819
Asue_scaffold5	AUGUSTUS	mRNA	2699465	2702393	.	-	.	ID=AsAtg17819.t1;Parent=AsAtg17819
Asue_scaffold5	AUGUSTUS	CDS	2699709	2699924	.	-	0	ID=AsAtg17819.t1.cds;Parent=AsAtg17819.t1
Asue_scaffold5	AUGUSTUS	CDS	2700110	2700210	.	-	2	ID=AsAtg17819.t1.cds;Parent=AsAtg17819.t1
Asue_scaffold5	AUGUSTUS	CDS	2700272	2700362	.	-	0	ID=AsAtg17819.t1.cds;Parent=AsAtg17819.t1
Asue_scaffold5	AUGUSTUS	CDS	2700450	2700522	.	-	1	ID=AsAtg17819.t1.cds;Parent=AsAtg17819.t1
Asue_scaffold5	AUGUSTUS	CDS	2700650	2700932	.	-	2	ID=AsAtg17819.t1.cds;Parent=AsAtg17819.t1
Asue_scaffold5	AUGUSTUS	CDS	2701027	2701186	.	-	0	ID=AsAtg17819.t1.cds;Parent=AsAtg17819.t1
Asue_scaffold5	AUGUSTUS	CDS	2701255	2701743	.	-	0	ID=AsAtg17819.t1.cds;Parent=AsAtg17819.t1
Asue_scaffold5	AUGUSTUS	CDS	2702046	2702117	.	-	0	ID=AsAtg17819.t1.cds;Parent=AsAtg17819.t1
Asue_scaffold5	AUGUSTUS	exon	2699709	2699924	.	-	.	ID=AsAtg17819.t1.exon1;Parent=AsAtg17819.t1
Asue_scaffold5	AUGUSTUS	exon	2700110	2700210	.	-	.	ID=AsAtg17819.t1.exon2;Parent=AsAtg17819.t1
Asue_scaffold5	AUGUSTUS	exon	2700272	2700362	.	-	.	ID=AsAtg17819.t1.exon3;Parent=AsAtg17819.t1
Asue_scaffold5	AUGUSTUS	exon	2700450	2700522	.	-	.	ID=AsAtg17819.t1.exon4;Parent=AsAtg17819.t1
Asue_scaffold5	AUGUSTUS	exon	2700650	2700932	.	-	.	ID=AsAtg17819.t1.exon5;Parent=AsAtg17819.t1
Asue_scaffold5	AUGUSTUS	exon	2701027	2701186	.	-	.	ID=AsAtg17819.t1.exon6;Parent=AsAtg17819.t1
Asue_scaffold5	AUGUSTUS	exon	2701255	2701743	.	-	.	ID=AsAtg17819.t1.exon7;Parent=AsAtg17819.t1
Asue_scaffold5	AUGUSTUS	exon	2702046	2702117	.	-	.	ID=AsAtg17819.t1.exon8;Parent=AsAtg17819.t1
Asue_scaffold5	AUGUSTUS	mRNA	2699465	2702393	.	-	.	ID=AsAtg17819.t2;Parent=AsAtg17819
Asue_scaffold5	AUGUSTUS	CDS	2699709	2699924	.	-	0	ID=AsAtg17819.t2.cds;Parent=AsAtg17819.t2
Asue_scaffold5	AUGUSTUS	CDS	2700110	2700189	.	-	2	ID=AsAtg17819.t2.cds;Parent=AsAtg17819.t2
Asue_scaffold5	AUGUSTUS	CDS	2700272	2700362	.	-	0	ID=AsAtg17819.t2.cds;Parent=AsAtg17819.t2
Asue_scaffold5	AUGUSTUS	CDS	2700450	2700522	.	-	1	ID=AsAtg17819.t2.cds;Parent=AsAtg17819.t2
Asue_scaffold5	AUGUSTUS	CDS	2700650	2700932	.	-	2	ID=AsAtg17819.t2.cds;Parent=AsAtg17819.t2
Asue_scaffold5	AUGUSTUS	CDS	2701027	2701186	.	-	0	ID=AsAtg17819.t2.cds;Parent=AsAtg17819.t2
Asue_scaffold5	AUGUSTUS	CDS	2701255	2701743	.	-	0	ID=AsAtg17819.t2.cds;Parent=AsAtg17819.t2
Asue_scaffold5	AUGUSTUS	CDS	2702046	2702117	.	-	0	ID=AsAtg17819.t2.cds;Parent=AsAtg17819.t2
Asue_scaffold5	AUGUSTUS	exon	2699709	2699924	.	-	.	ID=AsAtg17819.t2.exon1;Parent=AsAtg17819.t2
Asue_scaffold5	AUGUSTUS	exon	2700110	2700189	.	-	.	ID=AsAtg17819.t2.exon2;Parent=AsAtg17819.t2
Asue_scaffold5	AUGUSTUS	exon	2700272	2700362	.	-	.	ID=AsAtg17819.t2.exon3;Parent=AsAtg17819.t2
Asue_scaffold5	AUGUSTUS	exon	2700450	2700522	.	-	.	ID=AsAtg17819.t2.exon4;Parent=AsAtg17819.t2
Asue_scaffold5	AUGUSTUS	exon	2700650	2700932	.	-	.	ID=AsAtg17819.t2.exon5;Parent=AsAtg17819.t2
Asue_scaffold5	AUGUSTUS	exon	2701027	2701186	.	-	.	ID=AsAtg17819.t2.exon6;Parent=AsAtg17819.t2
Asue_scaffold5	AUGUSTUS	exon	2701255	2701743	.	-	.	ID=AsAtg17819.t2.exon7;Parent=AsAtg17819.t2
Asue_scaffold5	AUGUSTUS	exon	2702046	2702117	.	-	.	ID=AsAtg17819.t2.exon8;Parent=AsAtg17819.t2
###
# start gene g17820
# protein sequence = [MAAEEHSNKRREVXXXXXXXXXXXXVVNLRVGEENNDGHRLRLGSSDSVLPGLIDDVALNCLAWVPRSDYPSLSCVNK
# KYNKLINSGHLFALRKELGIVEYLVFMVCDPRGWLMFSPMKKKWMVLPKMPCDECFNHADKESLAVDDELLVFGRELFQFVIWKYSLRSRCWVKCEGM
# HRPRCLFASGSLGGIAIVAGGTDMNGNILASAELYDSSSGRWEMLPNMHSPRRLCSGFFMDGKFYVIGGMSSPNVSVTFGEEFDLETRKWRKIEGMYP
# NVNRAAQAPPLVVVVNNELFTLEYSTNMVKKYDKVKNKWEVMGRLPPMVDSSNGWGLAFKPCGDQLLVFCGQRGPHGEGIVVNSWCPKSGAKDGNLDW
# KVLGVKENVGVFVYNCAVMGC]
# Evidence for and against this transcript:
# % of transcript supported by hints (any source): 33.3
# CDS exons: 1/1
#      P:   1 
# CDS introns: 0/0
# 5'UTR exons and introns: 0/1
# 3'UTR exons and introns: 0/1
# hint groups fully obeyed: 0
# incompatible hint groups: 3
#      P:   3 (AT5G60570.1,TRINITY_GG_50_c1415_g1_i1)
# end gene g17820
Asue_scaffold5	AUGUSTUS	gene	2706383	2707793	.	-	.	ID=AsAtg17820
Asue_scaffold5	AUGUSTUS	mRNA	2706383	2707793	.	-	.	ID=AsAtg17820.t1;Parent=AsAtg17820
Asue_scaffold5	AUGUSTUS	CDS	2706527	2707708	.	-	0	ID=AsAtg17820.t1.cds;Parent=AsAtg17820.t1
Asue_scaffold5	AUGUSTUS	exon	2706527	2707708	.	-	.	ID=AsAtg17820.t1.exon1;Parent=AsAtg17820.t1
###
# start gene g17821
# protein sequence = [MSSKIKFVALLIVVISLLLNNVQSTREILSAEICGWNDPAVHCKTKEDCFEKCGGRPAKKVFCVRPGDHSYDRLCCCR
# A]
# Evidence for and against this transcript:
# % of transcript supported by hints (any source): 33.3
# CDS exons: 1/1
#      P:   1 
# CDS introns: 0/0
# 5'UTR exons and introns: 0/1
# 3'UTR exons and introns: 0/1
# hint groups fully obeyed: 0
# incompatible hint groups: 2
#      P:   2 (TRINITY_GG_50_c3661_g1_i1,AT5G60553.1)
# end gene g17821
Asue_scaffold5	AUGUSTUS	gene	2711382	2711813	.	-	.	ID=AsAtg17821
Asue_scaffold5	AUGUSTUS	mRNA	2711382	2711813	.	-	.	ID=AsAtg17821.t1;Parent=AsAtg17821
Asue_scaffold5	AUGUSTUS	CDS	2711516	2711755	.	-	0	ID=AsAtg17821.t1.cds;Parent=AsAtg17821.t1
Asue_scaffold5	AUGUSTUS	exon	2711516	2711755	.	-	.	ID=AsAtg17821.t1.exon1;Parent=AsAtg17821.t1
###
# start gene g17822
# protein sequence = [MHSTSFCSSPGLKPSKPLLSRGSSVNLRILYFIIHLRSNLFFYFIFEKEIMFRDSFLFARTIGCFGCFGSSGSRNQQS
# PKPYDDDTHSCDSDVTSTXXXXXXXXXXXXXXXXRSKRSEEILKYRLDNGLICRHIPVRETNELIRGEDENGDKTINEYVRVCKIGSGSYGKVVLYRS
# TLDGQYYAIKAFHKSHLLRLRVAPSETAMSDVLREVMIMKILEHPNIVNLIEVIDDPETDHFYMVLEYVDGKWVYDGSGPPGALGEKTARKYLRDIVT
# GLMYLHAHDVIHGDIKPDNLLVTSSGTVKIGDFSVSQVFKDDDDQLRRSPGTPVFTAPECCLVSGITYSGRAADTWAVGVTLYCMILGQYPFLADTLQ
# DTYDKIVNNPLIIPDGLNPLLRDLIEGLLCKDPSQRMTLKNVSEHPWVIGEDGHVPEYFCWCKRNAASKIEEGEANGISETSDPN]
# Evidence for and against this transcript:
# % of transcript supported by hints (any source): 82.8
# CDS exons: 12/13
#      P:  12 
# CDS introns: 11/12
#      E:  11 
#      P:  11 
# 5'UTR exons and introns: 1/3
#      E:   1 
# 3'UTR exons and introns: 0/1
# hint groups fully obeyed: 25
#      E:  12 
#      P:  13 
# incompatible hint groups: 11
#      P:  11 (AT5G60550.1,TRINITY_GG_50_c2142_g1_i1,AT5G60548.1)
# end gene g17822
Asue_scaffold5	AUGUSTUS	gene	2712434	2715913	.	-	.	ID=AsAtg17822
Asue_scaffold5	AUGUSTUS	mRNA	2712434	2715913	.	-	.	ID=AsAtg17822.t1;Parent=AsAtg17822
Asue_scaffold5	AUGUSTUS	CDS	2712604	2712767	.	-	2	ID=AsAtg17822.t1.cds;Parent=AsAtg17822.t1
Asue_scaffold5	AUGUSTUS	CDS	2712863	2712941	.	-	0	ID=AsAtg17822.t1.cds;Parent=AsAtg17822.t1
Asue_scaffold5	AUGUSTUS	CDS	2713040	2713161	.	-	2	ID=AsAtg17822.t1.cds;Parent=AsAtg17822.t1
Asue_scaffold5	AUGUSTUS	CDS	2713252	2713318	.	-	0	ID=AsAtg17822.t1.cds;Parent=AsAtg17822.t1
Asue_scaffold5	AUGUSTUS	CDS	2713410	2713505	.	-	0	ID=AsAtg17822.t1.cds;Parent=AsAtg17822.t1
Asue_scaffold5	AUGUSTUS	CDS	2713596	2713720	.	-	2	ID=AsAtg17822.t1.cds;Parent=AsAtg17822.t1
Asue_scaffold5	AUGUSTUS	CDS	2713818	2713905	.	-	0	ID=AsAtg17822.t1.cds;Parent=AsAtg17822.t1
Asue_scaffold5	AUGUSTUS	CDS	2713999	2714073	.	-	0	ID=AsAtg17822.t1.cds;Parent=AsAtg17822.t1
Asue_scaffold5	AUGUSTUS	CDS	2714218	2714262	.	-	0	ID=AsAtg17822.t1.cds;Parent=AsAtg17822.t1
Asue_scaffold5	AUGUSTUS	CDS	2714370	2714444	.	-	0	ID=AsAtg17822.t1.cds;Parent=AsAtg17822.t1
Asue_scaffold5	AUGUSTUS	CDS	2714538	2714911	.	-	2	ID=AsAtg17822.t1.cds;Parent=AsAtg17822.t1
Asue_scaffold5	AUGUSTUS	CDS	2714994	2715034	.	-	1	ID=AsAtg17822.t1.cds;Parent=AsAtg17822.t1
Asue_scaffold5	AUGUSTUS	CDS	2715162	2715184	.	-	0	ID=AsAtg17822.t1.cds;Parent=AsAtg17822.t1
Asue_scaffold5	AUGUSTUS	exon	2712604	2712767	.	-	.	ID=AsAtg17822.t1.exon1;Parent=AsAtg17822.t1
Asue_scaffold5	AUGUSTUS	exon	2712863	2712941	.	-	.	ID=AsAtg17822.t1.exon2;Parent=AsAtg17822.t1
Asue_scaffold5	AUGUSTUS	exon	2713040	2713161	.	-	.	ID=AsAtg17822.t1.exon3;Parent=AsAtg17822.t1
Asue_scaffold5	AUGUSTUS	exon	2713252	2713318	.	-	.	ID=AsAtg17822.t1.exon4;Parent=AsAtg17822.t1
Asue_scaffold5	AUGUSTUS	exon	2713410	2713505	.	-	.	ID=AsAtg17822.t1.exon5;Parent=AsAtg17822.t1
Asue_scaffold5	AUGUSTUS	exon	2713596	2713720	.	-	.	ID=AsAtg17822.t1.exon6;Parent=AsAtg17822.t1
Asue_scaffold5	AUGUSTUS	exon	2713818	2713905	.	-	.	ID=AsAtg17822.t1.exon7;Parent=AsAtg17822.t1
Asue_scaffold5	AUGUSTUS	exon	2713999	2714073	.	-	.	ID=AsAtg17822.t1.exon8;Parent=AsAtg17822.t1
Asue_scaffold5	AUGUSTUS	exon	2714218	2714262	.	-	.	ID=AsAtg17822.t1.exon9;Parent=AsAtg17822.t1
Asue_scaffold5	AUGUSTUS	exon	2714370	2714444	.	-	.	ID=AsAtg17822.t1.exon10;Parent=AsAtg17822.t1
Asue_scaffold5	AUGUSTUS	exon	2714538	2714911	.	-	.	ID=AsAtg17822.t1.exon11;Parent=AsAtg17822.t1
Asue_scaffold5	AUGUSTUS	exon	2714994	2715034	.	-	.	ID=AsAtg17822.t1.exon12;Parent=AsAtg17822.t1
Asue_scaffold5	AUGUSTUS	exon	2715162	2715184	.	-	.	ID=AsAtg17822.t1.exon13;Parent=AsAtg17822.t1
###
# start gene g17823
# protein sequence = [MTVGVLALQGSFNEHIAALRRLGVQGVEIRKADQLLTVSSLIIPGGESTTMAKLAEYHNLFPALREFVKMGKPVWGTC
# AGLIFLADRAVGQKEGGQELVGGLDCTVHRNFFGSQIQSFEADILVPQLTSQEGGPETYRGVFIRAPAVLDVGPDVEVLADYPVPSNKVLYSSSTVQI
# QEEDALPETKVIVAVKQGNLLATAFHPELTADTRWHSYFIKMTKEIEQGASSSSSKTIVSVGETSAGPEPAKPDLPIFQ]
# Evidence for and against this transcript:
# % of transcript supported by hints (any source): 84.6
# CDS exons: 6/6
#      P:   6 
# CDS introns: 5/5
#      E:   5 
#      P:   5 
# 5'UTR exons and introns: 0/1
# 3'UTR exons and introns: 0/1
# hint groups fully obeyed: 11
#      E:   5 
#      P:   6 
# incompatible hint groups: 7
#      P:   7 (TRINITY_GG_50_c415_g1_i2,AT5G60540.1)
# end gene g17823
Asue_scaffold5	AUGUSTUS	gene	2716278	2718367	.	+	.	ID=AsAtg17823
Asue_scaffold5	AUGUSTUS	mRNA	2716278	2718367	.	+	.	ID=AsAtg17823.t1;Parent=AsAtg17823
Asue_scaffold5	AUGUSTUS	CDS	2716311	2716490	.	+	0	ID=AsAtg17823.t1.cds;Parent=AsAtg17823.t1
Asue_scaffold5	AUGUSTUS	CDS	2716984	2717071	.	+	0	ID=AsAtg17823.t1.cds;Parent=AsAtg17823.t1
Asue_scaffold5	AUGUSTUS	CDS	2717149	2717222	.	+	2	ID=AsAtg17823.t1.cds;Parent=AsAtg17823.t1
Asue_scaffold5	AUGUSTUS	CDS	2717476	2717667	.	+	0	ID=AsAtg17823.t1.cds;Parent=AsAtg17823.t1
Asue_scaffold5	AUGUSTUS	CDS	2717768	2717865	.	+	0	ID=AsAtg17823.t1.cds;Parent=AsAtg17823.t1
Asue_scaffold5	AUGUSTUS	CDS	2717958	2718093	.	+	1	ID=AsAtg17823.t1.cds;Parent=AsAtg17823.t1
Asue_scaffold5	AUGUSTUS	exon	2716311	2716490	.	+	.	ID=AsAtg17823.t1.exon1;Parent=AsAtg17823.t1
Asue_scaffold5	AUGUSTUS	exon	2716984	2717071	.	+	.	ID=AsAtg17823.t1.exon2;Parent=AsAtg17823.t1
Asue_scaffold5	AUGUSTUS	exon	2717149	2717222	.	+	.	ID=AsAtg17823.t1.exon3;Parent=AsAtg17823.t1
Asue_scaffold5	AUGUSTUS	exon	2717476	2717667	.	+	.	ID=AsAtg17823.t1.exon4;Parent=AsAtg17823.t1
Asue_scaffold5	AUGUSTUS	exon	2717768	2717865	.	+	.	ID=AsAtg17823.t1.exon5;Parent=AsAtg17823.t1
Asue_scaffold5	AUGUSTUS	exon	2717958	2718093	.	+	.	ID=AsAtg17823.t1.exon6;Parent=AsAtg17823.t1
###
# start gene g17824
# protein sequence = [MERRQSYVLVALIGLLLLTDIVIAQSDGGKGNGNNGKGNEVQVDKGKGDNGKSNGQEQAMCQGRGSCYYKTLVCPGEC
# PKRKPTKNKNTKGCFIDCTNKCEATCKWRKTNCNGYGSLCYDPRFVGGDGVMFYFHGSKGGNFAIVSDNNLQINAHFIGTRPVGRTRDFTWVQALNVM
# FENHKLVITANRVNQWDETSDAFTIRYDGELITLPEDEQSEWREISGQKKDIIIERTDERNSVRVLVSGLVQMDIRVRPIGKEENRVHNYQLPQDDAF
# AHLETQFKFLDLSELVEGVLGKTYRPDYVSSAKTGVPMPVLGGEDKYQTPSLFSPTCRLCRFKPQEESLSADI]
# Evidence for and against this transcript:
# % of transcript supported by hints (any source): 28.6
# CDS exons: 1/3
#      P:   1 
# CDS introns: 1/2
#      P:   1 
# 5'UTR exons and introns: 0/1
# 3'UTR exons and introns: 0/1
# hint groups fully obeyed: 0
# incompatible hint groups: 1
#      P:   1 (AT5G60530.1)
# end gene g17824
Asue_scaffold5	AUGUSTUS	gene	2719188	2720956	.	+	.	ID=AsAtg17824
Asue_scaffold5	AUGUSTUS	mRNA	2719188	2720956	.	+	.	ID=AsAtg17824.t1;Parent=AsAtg17824
Asue_scaffold5	AUGUSTUS	CDS	2719282	2719444	.	+	0	ID=AsAtg17824.t1.cds;Parent=AsAtg17824.t1
Asue_scaffold5	AUGUSTUS	CDS	2719721	2719873	.	+	2	ID=AsAtg17824.t1.cds;Parent=AsAtg17824.t1
Asue_scaffold5	AUGUSTUS	CDS	2720043	2720770	.	+	2	ID=AsAtg17824.t1.cds;Parent=AsAtg17824.t1
Asue_scaffold5	AUGUSTUS	exon	2719282	2719444	.	+	.	ID=AsAtg17824.t1.exon1;Parent=AsAtg17824.t1
Asue_scaffold5	AUGUSTUS	exon	2719721	2719873	.	+	.	ID=AsAtg17824.t1.exon2;Parent=AsAtg17824.t1
Asue_scaffold5	AUGUSTUS	exon	2720043	2720770	.	+	.	ID=AsAtg17824.t1.exon3;Parent=AsAtg17824.t1
###
# start gene g17825
# protein sequence = [MLRVLVTIIVLVSVSSVSATEKGKKLKKGAYDAASTNYNVLYPLGSGQERVQCLARGSCNQKILTCPKECPERKPKMN
# KKKKACFIDCSSKCEVTCKWRKANCNGYGSLCYDPRFVGGDGVMFYFHGNKDGNFAIVSDENLQINAHFIGTRPAGRTRDFTWVQAFSVMFDSHNLVI
# AAKKVASWDDSVDSLVVRWNGEEVEVPTEGEAEWRIDLDEREVIVERTDERNNVRVTVSGIVQIDIQVRPIGKEEDRVHKYQLPKDDAFAHLETQFKF
# FNLSDLVEGVLGKTYRPGYVSPVKTGVPMPMMGGEDKYQTPSLFSPLCNVCRFQGKTGPGVAKY]
# Evidence for and against this transcript:
# % of transcript supported by hints (any source): 60
# CDS exons: 2/2
#      P:   2 
# CDS introns: 1/1
#      P:   1 
# 5'UTR exons and introns: 0/1
# 3'UTR exons and introns: 0/1
# hint groups fully obeyed: 0
# incompatible hint groups: 1
#      P:   1 (AT5G60520.1)
# end gene g17825
Asue_scaffold5	AUGUSTUS	gene	2721958	2723330	.	+	.	ID=AsAtg17825
Asue_scaffold5	AUGUSTUS	mRNA	2721958	2723330	.	+	.	ID=AsAtg17825.t1;Parent=AsAtg17825
Asue_scaffold5	AUGUSTUS	CDS	2722020	2722311	.	+	0	ID=AsAtg17825.t1.cds;Parent=AsAtg17825.t1
Asue_scaffold5	AUGUSTUS	CDS	2722456	2723180	.	+	2	ID=AsAtg17825.t1.cds;Parent=AsAtg17825.t1
Asue_scaffold5	AUGUSTUS	exon	2722020	2722311	.	+	.	ID=AsAtg17825.t1.exon1;Parent=AsAtg17825.t1
Asue_scaffold5	AUGUSTUS	exon	2722456	2723180	.	+	.	ID=AsAtg17825.t1.exon2;Parent=AsAtg17825.t1
###
# start gene g17826
# protein sequence = [MNNTREEVGEFTQIFNALMSLMRKFIFKVLRVGPIPTNISFIMDGNRRFAKKRNLEGLDAGHRAGFTSVKYILQYCKE
# IGVPYVTLYAFGMDNFKRGPEEVKCVMDLMLEKVELTIDQAVSGNMNGVRIIFAGDLNSLNERFRAATKKLMELTEENRDLIVVVCVAYSTSVEIVHA
# VRDSCVRKSKTGDGSSALELSDIEECMYTSVVPVPDLVVRTGGGDRLSNFMTWQTSRALLHRTEALWPELGLWHLVWAILKFQRMQDYLQKKKKLH]
# Evidence for and against this transcript:
# % of transcript supported by hints (any source): 33.3
# CDS exons: 1/1
#      P:   1 
# CDS introns: 0/0
# 5'UTR exons and introns: 0/1
# 3'UTR exons and introns: 0/1
# hint groups fully obeyed: 0
# incompatible hint groups: 1
#      P:   1 (AT5G60510.1)
# end gene g17826
Asue_scaffold5	AUGUSTUS	gene	2723385	2724493	.	-	.	ID=AsAtg17826
Asue_scaffold5	AUGUSTUS	mRNA	2723385	2724493	.	-	.	ID=AsAtg17826.t1;Parent=AsAtg17826
Asue_scaffold5	AUGUSTUS	CDS	2723428	2724246	.	-	0	ID=AsAtg17826.t1.cds;Parent=AsAtg17826.t1
Asue_scaffold5	AUGUSTUS	exon	2723428	2724246	.	-	.	ID=AsAtg17826.t1.exon1;Parent=AsAtg17826.t1
###
# start gene g17827
# protein sequence = [MNTLEEVDESTHIFNALMSLMRKFLFRVLCVGPIPTNISFIMDGNRRFAKKHNLIGLDAGHRAGFISVKYILQYCKEI
# GVPYVTLHAFGMDNFKRGPEEVKCVMDLMLEKVELAIDQAVSGNMNGVRIIFAGDLDSLNEHFRAATKKLMELTEENRDLIVVVCVAYSTSLEIVHAV
# RKSCVRKCTNGDDLVLLELSDVEECMYTSIVPVPDLVIRTGGGDRLSNFMTWQTSRSLLHRTEALWPELGLWHLVWAILKFQRMQDYLTKKKKLD]
# Evidence for and against this transcript:
# % of transcript supported by hints (any source): 33.3
# CDS exons: 1/1
#      P:   1 
# CDS introns: 0/0
# 5'UTR exons and introns: 0/1
# 3'UTR exons and introns: 0/1
# hint groups fully obeyed: 0
# incompatible hint groups: 1
#      P:   1 (AT5G60500.1)
# end gene g17827
Asue_scaffold5	AUGUSTUS	gene	2725178	2726433	.	-	.	ID=AsAtg17827
Asue_scaffold5	AUGUSTUS	mRNA	2725178	2726433	.	-	.	ID=AsAtg17827.t1;Parent=AsAtg17827
Asue_scaffold5	AUGUSTUS	CDS	2725337	2726152	.	-	0	ID=AsAtg17827.t1.cds;Parent=AsAtg17827.t1
Asue_scaffold5	AUGUSTUS	exon	2725337	2726152	.	-	.	ID=AsAtg17827.t1.exon1;Parent=AsAtg17827.t1
###
# start gene g17828
# protein sequence = [MEHSXXXXXXXXXXXXTTTPGTLSQPSPAVAPAPPGPTNVTKILEKAGQFTVFIRLLKSTGVANQLYGQLNNSDNGIT
# IFAPSDSSFTGLKAGTLNSLTDEQQVELIQFHVIPSYVSSSNFQTISNPLRTQAGDSADGHFPLNVTTSGNTVNITSGVTNTTVSGNVYSDGQLAVYQ
# VDKVLLPQQVFDPRPPAPAPAPSVSKSKKKKDDSDSSSDDSPADASFALRNVGSVCDAVSFCVMSVMLAWFYL]
# Evidence for and against this transcript:
# % of transcript supported by hints (any source): 33.3
# CDS exons: 1/1
#      P:   1 
# CDS introns: 0/0
# 5'UTR exons and introns: 0/1
# 3'UTR exons and introns: 0/1
# hint groups fully obeyed: 0
# incompatible hint groups: 3
#      P:   3 (TRINITY_GG_50_c2389_g1_i1,AT5G60490.1)
# end gene g17828
Asue_scaffold5	AUGUSTUS	gene	2728138	2729228	.	+	.	ID=AsAtg17828
Asue_scaffold5	AUGUSTUS	mRNA	2728138	2729228	.	+	.	ID=AsAtg17828.t1;Parent=AsAtg17828
Asue_scaffold5	AUGUSTUS	CDS	2728300	2729049	.	+	0	ID=AsAtg17828.t1.cds;Parent=AsAtg17828.t1
Asue_scaffold5	AUGUSTUS	exon	2728300	2729049	.	+	.	ID=AsAtg17828.t1.exon1;Parent=AsAtg17828.t1
###
# start gene g17829
# protein sequence = [MVVLYNECLKNHAVSLGGHALDGCGEFTPKSTTILTDPPSLRCDACGCHRNFHRRSPSDGFSQHRSPPSPLQLQPLAP
# VPNLLLSLSSGFFGPSDQEVKNKFTVERDVRKTAMIKKHKRTKFTAEQKVKMRGFAERAGWKINGWDEKWVREFCSEVGIERKVLKVWIHNNKYFNNG
# RSRDTTSSMSLNLKL]
# Evidence for and against this transcript:
# % of transcript supported by hints (any source): 33.3
# CDS exons: 1/1
#      P:   1 
# CDS introns: 0/0
# 5'UTR exons and introns: 0/1
# 3'UTR exons and introns: 0/1
# hint groups fully obeyed: 0
# incompatible hint groups: 1
#      P:   1 (AT5G60480.1)
# end gene g17829
Asue_scaffold5	AUGUSTUS	gene	2730672	2731473	.	-	.	ID=AsAtg17829
Asue_scaffold5	AUGUSTUS	mRNA	2730672	2731473	.	-	.	ID=AsAtg17829.t1;Parent=AsAtg17829
Asue_scaffold5	AUGUSTUS	CDS	2730795	2731370	.	-	0	ID=AsAtg17829.t1.cds;Parent=AsAtg17829.t1
Asue_scaffold5	AUGUSTUS	exon	2730795	2731370	.	-	.	ID=AsAtg17829.t1.exon1;Parent=AsAtg17829.t1
###
# start gene g17830
# protein sequence = [MNQDMMIPHNHDRLSFSSFVHDQEHITPNPYPNSQPAASTKTPKKKRNLPGNPGMYPNAEVISLSPKSLMATNRFFCE
# ICNKGFQREQNLQLHKRGHNLPWKLKQKTNKNQVKKKVYICPEKSCVHHDPARALGDLTGIKKHFSRKHGEKKWKCDKCSKKYAVISDWKAHNKICGS
# REFRCDCGTLFSRKDSFISHRSFCDVLAEESSKFFSVPSPLAANSTIATVTDTNNPILIQSQLDQSSTGTADLNVNNNHTTLFGQKFXXXXXXXXXXX
# ALALSSPPSPRSTSDSVHNLWKLQEEECAHQWLLNEYMNNNKNIFHKGIFKNQEDEIKKGNIYSGSNPTDGNIASLFSYNQEAVNMASFSATTLLQKV
# AQTGTPSSSETSTTMFGQMTSSIFNNTMLNSYCLTAKNNEEELTRDFLGVGSSEDQQRLHRHRFPSSVPLTANHDIPKLAATIVGRKQP]
# Evidence for and against this transcript:
# % of transcript supported by hints (any source): 42.9
# CDS exons: 2/3
#      P:   2 
# CDS introns: 1/2
#      P:   1 
# 5'UTR exons and introns: 0/1
# 3'UTR exons and introns: 0/1
# hint groups fully obeyed: 0
# incompatible hint groups: 3
#      P:   3 (TRINITY_GG_50_c2064_g1_i1,AT5G60470.1)
# end gene g17830
Asue_scaffold5	AUGUSTUS	gene	2732102	2734413	.	-	.	ID=AsAtg17830
Asue_scaffold5	AUGUSTUS	mRNA	2732102	2734413	.	-	.	ID=AsAtg17830.t1;Parent=AsAtg17830
Asue_scaffold5	AUGUSTUS	CDS	2732174	2732993	.	-	1	ID=AsAtg17830.t1.cds;Parent=AsAtg17830.t1
Asue_scaffold5	AUGUSTUS	CDS	2733636	2734035	.	-	2	ID=AsAtg17830.t1.cds;Parent=AsAtg17830.t1
Asue_scaffold5	AUGUSTUS	CDS	2734216	2734381	.	-	0	ID=AsAtg17830.t1.cds;Parent=AsAtg17830.t1
Asue_scaffold5	AUGUSTUS	exon	2732174	2732993	.	-	.	ID=AsAtg17830.t1.exon1;Parent=AsAtg17830.t1
Asue_scaffold5	AUGUSTUS	exon	2733636	2734035	.	-	.	ID=AsAtg17830.t1.exon2;Parent=AsAtg17830.t1
Asue_scaffold5	AUGUSTUS	exon	2734216	2734381	.	-	.	ID=AsAtg17830.t1.exon3;Parent=AsAtg17830.t1
###
# start gene g17831
# protein sequence = [MARGSSQSQQSTSTGSSTARPGLAAPRGSAAATAGMRRRRLGGGGGVSSGGGSGVGSGSSNMLRFYTDDAPGLKISPT
# VVLIMSLCFIGFVTALHVFGKLYLHXXXXXXXXXXXXXXV]
# Evidence for and against this transcript:
# % of transcript supported by hints (any source): 33.3
# CDS exons: 1/1
#      P:   1 
# CDS introns: 0/0
# 5'UTR exons and introns: 0/1
# 3'UTR exons and introns: 0/1
# hint groups fully obeyed: 0
# incompatible hint groups: 3
#      P:   3 (TRINITY_GG_50_c1455_g1_i1,AT5G60460.1)
# end gene g17831
Asue_scaffold5	AUGUSTUS	gene	2737008	2737521	.	+	.	ID=AsAtg17831
Asue_scaffold5	AUGUSTUS	mRNA	2737008	2737521	.	+	.	ID=AsAtg17831.t1;Parent=AsAtg17831
Asue_scaffold5	AUGUSTUS	CDS	2737043	2737399	.	+	0	ID=AsAtg17831.t1.cds;Parent=AsAtg17831.t1
Asue_scaffold5	AUGUSTUS	exon	2737043	2737399	.	+	.	ID=AsAtg17831.t1.exon1;Parent=AsAtg17831.t1
###
# start gene g17832
# protein sequence = [MEFDLNTEIXXXXXXXXXXXXXXXXXXTRIDKGRLGXXXXXXXXXXXXXXXXXXXXXXXXXIYSELWHACAGPLTCLP
# KKGNVVVYFPQGHLEQDAMVSYSSPLEIPKFDLNPQIVCRVVNVQLLANKDTDEVYTQVTLLPLQEILGSEESLKPLVLLSFIYNLCDVKMLKDEGGE
# LRLGIRRAARPRNGLPDSIIEKNSCSNILSLVANAVSTKSMFHVFYSPRATHAEFVIPYEKYITSIRSPVCIGTRFRMRFEMDDSPERRCAGVVTGVC
# DLDPYRWPNSKWRCLLVRWDESFVSDHQERVSPWEIDPSVSLPHLSIQSSPRPKRPWAGLLDTTPPGNPITKRGGFLDFEESVRPSKVLQGQENIGSA
# SPSQGFDVMNRRILDFAMQSHANPVLVSSRVKDRFGEFVDATGVNPACSGVMDLDRFPRVLQGQEICSLKSFPQFAGFSPAAAPNPFAYQANKSSYYP
# LALHGIRSTHVPYQNPYNAGNQTSGPPSRAINFGEETRKFDAQNEGGLPNNVTADLPFKIDMMGKQKGSELNMNASSGCKLFGFSLPVETPASKPQSS
# SKRICTKVKRFLYHLFGYFELHDFCNVVWKIHLYTKEEVENANDDNKSCLEQAALMMEASKSSSVSQPDSSPTITRV]
# Evidence for and against this transcript:
# % of transcript supported by hints (any source): 42.9
# CDS exons: 4/10
#      P:   4 
# CDS introns: 5/9
#      E:   5 
#      P:   4 
# 5'UTR exons and introns: 0/1
# 3'UTR exons and introns: 0/1
# hint groups fully obeyed: 5
#      E:   5 
# incompatible hint groups: 1
#      P:   1 (TRINITY_GG_50_c755_g1_i1)
# end gene g17832
Asue_scaffold5	AUGUSTUS	gene	2742228	2746650	.	+	.	ID=AsAtg17832
Asue_scaffold5	AUGUSTUS	mRNA	2742228	2746650	.	+	.	ID=AsAtg17832.t1;Parent=AsAtg17832
Asue_scaffold5	AUGUSTUS	CDS	2742789	2743163	.	+	0	ID=AsAtg17832.t1.cds;Parent=AsAtg17832.t1
Asue_scaffold5	AUGUSTUS	CDS	2743306	2743362	.	+	0	ID=AsAtg17832.t1.cds;Parent=AsAtg17832.t1
Asue_scaffold5	AUGUSTUS	CDS	2743437	2743443	.	+	0	ID=AsAtg17832.t1.cds;Parent=AsAtg17832.t1
Asue_scaffold5	AUGUSTUS	CDS	2743531	2743603	.	+	2	ID=AsAtg17832.t1.cds;Parent=AsAtg17832.t1
Asue_scaffold5	AUGUSTUS	CDS	2744291	2744452	.	+	1	ID=AsAtg17832.t1.cds;Parent=AsAtg17832.t1
Asue_scaffold5	AUGUSTUS	CDS	2744550	2744669	.	+	1	ID=AsAtg17832.t1.cds;Parent=AsAtg17832.t1
Asue_scaffold5	AUGUSTUS	CDS	2744752	2744827	.	+	1	ID=AsAtg17832.t1.cds;Parent=AsAtg17832.t1
Asue_scaffold5	AUGUSTUS	CDS	2744927	2745092	.	+	0	ID=AsAtg17832.t1.cds;Parent=AsAtg17832.t1
Asue_scaffold5	AUGUSTUS	CDS	2745194	2745926	.	+	2	ID=AsAtg17832.t1.cds;Parent=AsAtg17832.t1
Asue_scaffold5	AUGUSTUS	CDS	2746250	2746418	.	+	1	ID=AsAtg17832.t1.cds;Parent=AsAtg17832.t1
Asue_scaffold5	AUGUSTUS	exon	2742789	2743163	.	+	.	ID=AsAtg17832.t1.exon1;Parent=AsAtg17832.t1
Asue_scaffold5	AUGUSTUS	exon	2743306	2743362	.	+	.	ID=AsAtg17832.t1.exon2;Parent=AsAtg17832.t1
Asue_scaffold5	AUGUSTUS	exon	2743437	2743443	.	+	.	ID=AsAtg17832.t1.exon3;Parent=AsAtg17832.t1
Asue_scaffold5	AUGUSTUS	exon	2743531	2743603	.	+	.	ID=AsAtg17832.t1.exon4;Parent=AsAtg17832.t1
Asue_scaffold5	AUGUSTUS	exon	2744291	2744452	.	+	.	ID=AsAtg17832.t1.exon5;Parent=AsAtg17832.t1
Asue_scaffold5	AUGUSTUS	exon	2744550	2744669	.	+	.	ID=AsAtg17832.t1.exon6;Parent=AsAtg17832.t1
Asue_scaffold5	AUGUSTUS	exon	2744752	2744827	.	+	.	ID=AsAtg17832.t1.exon7;Parent=AsAtg17832.t1
Asue_scaffold5	AUGUSTUS	exon	2744927	2745092	.	+	.	ID=AsAtg17832.t1.exon8;Parent=AsAtg17832.t1
Asue_scaffold5	AUGUSTUS	exon	2745194	2745926	.	+	.	ID=AsAtg17832.t1.exon9;Parent=AsAtg17832.t1
Asue_scaffold5	AUGUSTUS	exon	2746250	2746418	.	+	.	ID=AsAtg17832.t1.exon10;Parent=AsAtg17832.t1
###
# start gene g17833
# protein sequence = [MQLRETRRNSIVQDLNNHLTQVLSQLETEKKKYDELKKIREKTKALGNWWEDPVEELALSQLEGFKGNLENLKKVVTV
# EASRFFQANVPNFYVGSSSNNAAFGIDDGSHINPDMDLFSQRRMMDINAFNYNQNQLHPNHALPFGNNAYGINEGFVPEYNVNFRPEYXXXXXXXXXX
# XXXXXXXXXXSFKRENISEYEHHHGYPPQSRSDYY]
# Evidence for and against this transcript:
# % of transcript supported by hints (any source): 20
# CDS exons: 1/2
#      P:   1 
# CDS introns: 0/1
# 5'UTR exons and introns: 0/1
# 3'UTR exons and introns: 0/1
# hint groups fully obeyed: 0
# incompatible hint groups: 1
#      P:   1 (TRINITY_GG_50_c875_g1_i3)
# end gene g17833
Asue_scaffold5	AUGUSTUS	gene	2747246	2748683	.	-	.	ID=AsAtg17833
Asue_scaffold5	AUGUSTUS	mRNA	2747246	2748683	.	-	.	ID=AsAtg17833.t1;Parent=AsAtg17833
Asue_scaffold5	AUGUSTUS	CDS	2747456	2748028	.	-	0	ID=AsAtg17833.t1.cds;Parent=AsAtg17833.t1
Asue_scaffold5	AUGUSTUS	CDS	2748321	2748383	.	-	0	ID=AsAtg17833.t1.cds;Parent=AsAtg17833.t1
Asue_scaffold5	AUGUSTUS	exon	2747456	2748028	.	-	.	ID=AsAtg17833.t1.exon1;Parent=AsAtg17833.t1
Asue_scaffold5	AUGUSTUS	exon	2748321	2748383	.	-	.	ID=AsAtg17833.t1.exon2;Parent=AsAtg17833.t1
###
# start gene g17834
# protein sequence = [MDLEANCKEKLSYFRIKELKDVLTQLGLSKQGKKQELVDRILTLLSDEQAARLLSKKNTVAKEAVAKLVDDTYRKMQV
# SGASDLASKGQVSSDTSNLKVKGEPEDPFQPEIKVRCVCGNSLETDSMIQCEDPRCHVWQHVGCVILPDKPMDGNPPLPESFYCEICRLTRADPFWVT
# VAHPLSPVRLTATTIPNDGASTMQSVERTFQITRADKDLLAKPEYDVQAWCMLLNDKVLFRMQWPQYADLQVNGVPVRAINRPGGQLLGVNGRDDGPI
# ITSCIRDGVNRISLSGGDVRIFCFGVRLVKRRTLQQVLNLIPEEGKGETFEDALARVRRCIGGGGGDDNADSDSDIEVVADFFGVNLRCPMSGSRIKV
# AGRFLPCVHMGCFDLDVFVELNQRSRKWQCPICLKNYSVEHVIVDPYFNRITSKMKHCDEEVTEIEVKPDGSWRVKFKRESERRELGELSQWHAPDGS
# LCPSAVDIKRKMEMLPVKQEGYSDGPAPLKLGIRKNRNGIWEVSKPNTNGLSSSNRQEKVGYQEKNIIPMXXXXXXXXXXXXDASVNQDAIGTFDFVA
# NGMELDSISMNVDSGYNFPDRNQSGEGGNNEVIVLSDSDDENDLVITPGPAYSGCQTDGGLTFPLNPPGIINSYNEDPHSIAGGSSGLGLFNDDDEFD
# TPLWSFPSETPEAPGFQLFRSDADVSGGLVGLHHHSPLNCSPEINGGYTMAPETSMASVPVVPGSTGRSEANDGLVDNPLAFGRDDPSLQIFLPTKPD
# ASAQSGFKNQADMSNGLRSEDWISLRLGDCASGNHGDPATTNGINSSHQMSTREGSMDTTTETASLLLGMNDSRQDKAKKQRSDNPFSFPRQKRSNNE
# QDHQTRHRSLNKICIILCAGKN]
# Evidence for and against this transcript:
# % of transcript supported by hints (any source): 91.9
# CDS exons: 17/17
#      P:  17 
# CDS introns: 16/16
#      E:  15 
#      P:  16 
# 5'UTR exons and introns: 1/3
#      E:   1 
# 3'UTR exons and introns: 0/1
# hint groups fully obeyed: 35
#      E:  16 
#      P:  19 
# incompatible hint groups: 24
#      P:  24 
# protein sequence = [MDLEANCKEKLSYFRIKELKDVLTQLGLSKQGKKQELVDRILTLLSDEQAARLLSKKNTVAKEAVAKLVDDTYRKMQV
# SGASDLASKGQVSSDTSNLKVKGEPEDPFQPEIKVRCVCGNSLETDSMIQCEDPRCHVWQHVGCVILPDKPMDGNPPLPESFYCEICRLTRADPFWVT
# VAHPLSPVRLTATTIPNDGASTMQSVERTFQITRADKDLLAKPEYDVQAWCMLLNDKVLFRMQWPQYADLQVNGVPVRAINRPGGQLLGVNGRDDGPI
# ITSCIRDGVNRISLSGGDVRIFCFGVRLVKRRTLQQVLNLIPEEGKGETFEDALARVRRCIGGGGGDDNADSDSDIEVVADFFGVNLRCPMSGSRIKV
# AGRFLPCVHMGCFDLDVFVELNQRSRKWQCPICLKNYSVEHVIVDPYFNRITSKMKHCDEEVTEIEVKPDGSWRVKFKRESERRELGELSQWHAPDGS
# LCPSAVDIKRKMEMLPVKQEGYSDGPAPLKLGIRKNRNGIWEVSKPNTNGLSSSNRQEKVGYQEKNIIPMXXXXXXXXXXXXDASVNQDAIGTFDFVA
# NGMELDSISMNVDSGYNFPDRNQSGEGGNNEVIVLSDSDDENDLVITPGPAYSGCQTDGGLTFPLNPPGIINSYNEDPHSIAGGSSGLGLFNDDDEFD
# TPLWSFPSETPEAPGFQLFRSDADVSGGLVGLHHHSPLNCSPEINGGYTMAPETSMASVPVVPGSTGRSEANDGLVDNPLAFGRDDPSLQIFLPTKPD
# ASAQSGFKNQADMSNGLRSEDWISLRLGDCASGNHGDPATTNGINSSHQMSTREGSMDTTTETASLLLGMNDSRQDKAKKQRSDNPFSFPRQKRSVRP
# RMYLSIDSDSETMNRIIRQDTGRLQLESKNKLGSFDLEKFLFPIPPPITITASPHPSDSGGDGSNSKSSSDDEFVSLDSSTSGFCSSSGKFFDLMQFL
# IEIYGIGSDVEMLREAVLKNGGGWHGHGWVGDGKWIVKKGNVSSTGRCLSCSEQLACVDTNEVETQKFVDSLVALAMERKAKMNSCESDVVFSEFQDW
# LEKHGDYEAIVDGANIGLYQQNFVDGSFSLSQVLPSILCIKISTNFLXXXXXXXXXXXXXXXXXXXXXXXXXXXXXXXXXXXXXXXXXXXXXXXXXXX
# XXXXXVP]
# Evidence for and against this transcript:
# % of transcript supported by hints (any source): 86
# CDS exons: 19/20
#      P:  19 
# CDS introns: 17/19
#      E:  16 
#      P:  17 
# 5'UTR exons and introns: 1/3
#      E:   1 
# 3'UTR exons and introns: 0/1
# hint groups fully obeyed: 39
#      E:  17 
#      P:  22 
# incompatible hint groups: 27
#      P:  27 (TRINITY_GG_50_c875_g1_i3,TRINITY_GG_50_c875_g1_i1,AT5G60430.1)
# end gene g17834
Asue_scaffold5	AUGUSTUS	gene	2751585	2760193	.	-	.	ID=AsAtg17834
Asue_scaffold5	AUGUSTUS	mRNA	2754038	2760193	.	-	.	ID=AsAtg17834.t1;Parent=AsAtg17834
Asue_scaffold5	AUGUSTUS	CDS	2754196	2754273	.	-	0	ID=AsAtg17834.t1.cds;Parent=AsAtg17834.t1
Asue_scaffold5	AUGUSTUS	CDS	2754400	2754494	.	-	2	ID=AsAtg17834.t1.cds;Parent=AsAtg17834.t1
Asue_scaffold5	AUGUSTUS	CDS	2754743	2755946	.	-	0	ID=AsAtg17834.t1.cds;Parent=AsAtg17834.t1
Asue_scaffold5	AUGUSTUS	CDS	2756030	2756110	.	-	0	ID=AsAtg17834.t1.cds;Parent=AsAtg17834.t1
Asue_scaffold5	AUGUSTUS	CDS	2756194	2756298	.	-	0	ID=AsAtg17834.t1.cds;Parent=AsAtg17834.t1
Asue_scaffold5	AUGUSTUS	CDS	2756403	2756564	.	-	0	ID=AsAtg17834.t1.cds;Parent=AsAtg17834.t1
Asue_scaffold5	AUGUSTUS	CDS	2757048	2757155	.	-	0	ID=AsAtg17834.t1.cds;Parent=AsAtg17834.t1
Asue_scaffold5	AUGUSTUS	CDS	2757285	2757358	.	-	2	ID=AsAtg17834.t1.cds;Parent=AsAtg17834.t1
Asue_scaffold5	AUGUSTUS	CDS	2757570	2757645	.	-	0	ID=AsAtg17834.t1.cds;Parent=AsAtg17834.t1
Asue_scaffold5	AUGUSTUS	CDS	2757725	2757812	.	-	1	ID=AsAtg17834.t1.cds;Parent=AsAtg17834.t1
Asue_scaffold5	AUGUSTUS	CDS	2758056	2758124	.	-	1	ID=AsAtg17834.t1.cds;Parent=AsAtg17834.t1
Asue_scaffold5	AUGUSTUS	CDS	2758432	2758562	.	-	0	ID=AsAtg17834.t1.cds;Parent=AsAtg17834.t1
Asue_scaffold5	AUGUSTUS	CDS	2758727	2758889	.	-	1	ID=AsAtg17834.t1.cds;Parent=AsAtg17834.t1
Asue_scaffold5	AUGUSTUS	CDS	2758984	2759056	.	-	2	ID=AsAtg17834.t1.cds;Parent=AsAtg17834.t1
Asue_scaffold5	AUGUSTUS	CDS	2759166	2759208	.	-	0	ID=AsAtg17834.t1.cds;Parent=AsAtg17834.t1
Asue_scaffold5	AUGUSTUS	CDS	2759428	2759508	.	-	0	ID=AsAtg17834.t1.cds;Parent=AsAtg17834.t1
Asue_scaffold5	AUGUSTUS	CDS	2759777	2759800	.	-	0	ID=AsAtg17834.t1.cds;Parent=AsAtg17834.t1
Asue_scaffold5	AUGUSTUS	exon	2754196	2754273	.	-	.	ID=AsAtg17834.t1.exon1;Parent=AsAtg17834.t1
Asue_scaffold5	AUGUSTUS	exon	2754400	2754494	.	-	.	ID=AsAtg17834.t1.exon2;Parent=AsAtg17834.t1
Asue_scaffold5	AUGUSTUS	exon	2754743	2755946	.	-	.	ID=AsAtg17834.t1.exon3;Parent=AsAtg17834.t1
Asue_scaffold5	AUGUSTUS	exon	2756030	2756110	.	-	.	ID=AsAtg17834.t1.exon4;Parent=AsAtg17834.t1
Asue_scaffold5	AUGUSTUS	exon	2756194	2756298	.	-	.	ID=AsAtg17834.t1.exon5;Parent=AsAtg17834.t1
Asue_scaffold5	AUGUSTUS	exon	2756403	2756564	.	-	.	ID=AsAtg17834.t1.exon6;Parent=AsAtg17834.t1
Asue_scaffold5	AUGUSTUS	exon	2757048	2757155	.	-	.	ID=AsAtg17834.t1.exon7;Parent=AsAtg17834.t1
Asue_scaffold5	AUGUSTUS	exon	2757285	2757358	.	-	.	ID=AsAtg17834.t1.exon8;Parent=AsAtg17834.t1
Asue_scaffold5	AUGUSTUS	exon	2757570	2757645	.	-	.	ID=AsAtg17834.t1.exon9;Parent=AsAtg17834.t1
Asue_scaffold5	AUGUSTUS	exon	2757725	2757812	.	-	.	ID=AsAtg17834.t1.exon10;Parent=AsAtg17834.t1
Asue_scaffold5	AUGUSTUS	exon	2758056	2758124	.	-	.	ID=AsAtg17834.t1.exon11;Parent=AsAtg17834.t1
Asue_scaffold5	AUGUSTUS	exon	2758432	2758562	.	-	.	ID=AsAtg17834.t1.exon12;Parent=AsAtg17834.t1
Asue_scaffold5	AUGUSTUS	exon	2758727	2758889	.	-	.	ID=AsAtg17834.t1.exon13;Parent=AsAtg17834.t1
Asue_scaffold5	AUGUSTUS	exon	2758984	2759056	.	-	.	ID=AsAtg17834.t1.exon14;Parent=AsAtg17834.t1
Asue_scaffold5	AUGUSTUS	exon	2759166	2759208	.	-	.	ID=AsAtg17834.t1.exon15;Parent=AsAtg17834.t1
Asue_scaffold5	AUGUSTUS	exon	2759428	2759508	.	-	.	ID=AsAtg17834.t1.exon16;Parent=AsAtg17834.t1
Asue_scaffold5	AUGUSTUS	exon	2759777	2759800	.	-	.	ID=AsAtg17834.t1.exon17;Parent=AsAtg17834.t1
Asue_scaffold5	AUGUSTUS	mRNA	2751585	2760193	.	-	.	ID=AsAtg17834.t2;Parent=AsAtg17834
Asue_scaffold5	AUGUSTUS	CDS	2751797	2752120	.	-	0	ID=AsAtg17834.t2.cds;Parent=AsAtg17834.t2
Asue_scaffold5	AUGUSTUS	CDS	2752333	2752620	.	-	0	ID=AsAtg17834.t2.cds;Parent=AsAtg17834.t2
Asue_scaffold5	AUGUSTUS	CDS	2753120	2753347	.	-	0	ID=AsAtg17834.t2.cds;Parent=AsAtg17834.t2
Asue_scaffold5	AUGUSTUS	CDS	2754240	2754273	.	-	1	ID=AsAtg17834.t2.cds;Parent=AsAtg17834.t2
Asue_scaffold5	AUGUSTUS	CDS	2754359	2754494	.	-	2	ID=AsAtg17834.t2.cds;Parent=AsAtg17834.t2
Asue_scaffold5	AUGUSTUS	CDS	2754743	2755946	.	-	0	ID=AsAtg17834.t2.cds;Parent=AsAtg17834.t2
Asue_scaffold5	AUGUSTUS	CDS	2756030	2756110	.	-	0	ID=AsAtg17834.t2.cds;Parent=AsAtg17834.t2
Asue_scaffold5	AUGUSTUS	CDS	2756194	2756298	.	-	0	ID=AsAtg17834.t2.cds;Parent=AsAtg17834.t2
Asue_scaffold5	AUGUSTUS	CDS	2756403	2756564	.	-	0	ID=AsAtg17834.t2.cds;Parent=AsAtg17834.t2
Asue_scaffold5	AUGUSTUS	CDS	2757048	2757155	.	-	0	ID=AsAtg17834.t2.cds;Parent=AsAtg17834.t2
Asue_scaffold5	AUGUSTUS	CDS	2757285	2757358	.	-	2	ID=AsAtg17834.t2.cds;Parent=AsAtg17834.t2
Asue_scaffold5	AUGUSTUS	CDS	2757570	2757645	.	-	0	ID=AsAtg17834.t2.cds;Parent=AsAtg17834.t2
Asue_scaffold5	AUGUSTUS	CDS	2757725	2757812	.	-	1	ID=AsAtg17834.t2.cds;Parent=AsAtg17834.t2
Asue_scaffold5	AUGUSTUS	CDS	2758056	2758124	.	-	1	ID=AsAtg17834.t2.cds;Parent=AsAtg17834.t2
Asue_scaffold5	AUGUSTUS	CDS	2758432	2758562	.	-	0	ID=AsAtg17834.t2.cds;Parent=AsAtg17834.t2
Asue_scaffold5	AUGUSTUS	CDS	2758727	2758889	.	-	1	ID=AsAtg17834.t2.cds;Parent=AsAtg17834.t2
Asue_scaffold5	AUGUSTUS	CDS	2758984	2759056	.	-	2	ID=AsAtg17834.t2.cds;Parent=AsAtg17834.t2
Asue_scaffold5	AUGUSTUS	CDS	2759166	2759208	.	-	0	ID=AsAtg17834.t2.cds;Parent=AsAtg17834.t2
Asue_scaffold5	AUGUSTUS	CDS	2759428	2759508	.	-	0	ID=AsAtg17834.t2.cds;Parent=AsAtg17834.t2
Asue_scaffold5	AUGUSTUS	CDS	2759777	2759800	.	-	0	ID=AsAtg17834.t2.cds;Parent=AsAtg17834.t2
Asue_scaffold5	AUGUSTUS	exon	2751797	2752120	.	-	.	ID=AsAtg17834.t2.exon1;Parent=AsAtg17834.t2
Asue_scaffold5	AUGUSTUS	exon	2752333	2752620	.	-	.	ID=AsAtg17834.t2.exon2;Parent=AsAtg17834.t2
Asue_scaffold5	AUGUSTUS	exon	2753120	2753347	.	-	.	ID=AsAtg17834.t2.exon3;Parent=AsAtg17834.t2
Asue_scaffold5	AUGUSTUS	exon	2754240	2754273	.	-	.	ID=AsAtg17834.t2.exon4;Parent=AsAtg17834.t2
Asue_scaffold5	AUGUSTUS	exon	2754359	2754494	.	-	.	ID=AsAtg17834.t2.exon5;Parent=AsAtg17834.t2
Asue_scaffold5	AUGUSTUS	exon	2754743	2755946	.	-	.	ID=AsAtg17834.t2.exon6;Parent=AsAtg17834.t2
Asue_scaffold5	AUGUSTUS	exon	2756030	2756110	.	-	.	ID=AsAtg17834.t2.exon7;Parent=AsAtg17834.t2
Asue_scaffold5	AUGUSTUS	exon	2756194	2756298	.	-	.	ID=AsAtg17834.t2.exon8;Parent=AsAtg17834.t2
Asue_scaffold5	AUGUSTUS	exon	2756403	2756564	.	-	.	ID=AsAtg17834.t2.exon9;Parent=AsAtg17834.t2
Asue_scaffold5	AUGUSTUS	exon	2757048	2757155	.	-	.	ID=AsAtg17834.t2.exon10;Parent=AsAtg17834.t2
Asue_scaffold5	AUGUSTUS	exon	2757285	2757358	.	-	.	ID=AsAtg17834.t2.exon11;Parent=AsAtg17834.t2
Asue_scaffold5	AUGUSTUS	exon	2757570	2757645	.	-	.	ID=AsAtg17834.t2.exon12;Parent=AsAtg17834.t2
Asue_scaffold5	AUGUSTUS	exon	2757725	2757812	.	-	.	ID=AsAtg17834.t2.exon13;Parent=AsAtg17834.t2
Asue_scaffold5	AUGUSTUS	exon	2758056	2758124	.	-	.	ID=AsAtg17834.t2.exon14;Parent=AsAtg17834.t2
Asue_scaffold5	AUGUSTUS	exon	2758432	2758562	.	-	.	ID=AsAtg17834.t2.exon15;Parent=AsAtg17834.t2
Asue_scaffold5	AUGUSTUS	exon	2758727	2758889	.	-	.	ID=AsAtg17834.t2.exon16;Parent=AsAtg17834.t2
Asue_scaffold5	AUGUSTUS	exon	2758984	2759056	.	-	.	ID=AsAtg17834.t2.exon17;Parent=AsAtg17834.t2
Asue_scaffold5	AUGUSTUS	exon	2759166	2759208	.	-	.	ID=AsAtg17834.t2.exon18;Parent=AsAtg17834.t2
Asue_scaffold5	AUGUSTUS	exon	2759428	2759508	.	-	.	ID=AsAtg17834.t2.exon19;Parent=AsAtg17834.t2
Asue_scaffold5	AUGUSTUS	exon	2759777	2759800	.	-	.	ID=AsAtg17834.t2.exon20;Parent=AsAtg17834.t2
###
# start gene g17835
# protein sequence = [MLSTTLSGNYGFPLCISGITQQLSLSKEMADHDKRRKVIQRRRRSEGKHEYKSHGEEDVERLQENEDVRDLVALLQDL
# GLWSFSSHTAKAA]
# Evidence for and against this transcript:
# % of transcript supported by hints (any source): 60
# CDS exons: 2/2
#      P:   2 
# CDS introns: 1/1
#      E:   1 
#      P:   1 
# 5'UTR exons and introns: 0/1
# 3'UTR exons and introns: 0/1
# hint groups fully obeyed: 2
#      E:   1 
#      P:   1 
# incompatible hint groups: 4
#      P:   4 (TRINITY_GG_50_c137_g1_i2,AT5G60400.3)
# end gene g17835
Asue_scaffold5	AUGUSTUS	gene	2763188	2763959	.	+	.	ID=AsAtg17835
Asue_scaffold5	AUGUSTUS	mRNA	2763188	2763959	.	+	.	ID=AsAtg17835.t1;Parent=AsAtg17835
Asue_scaffold5	AUGUSTUS	CDS	2763272	2763354	.	+	0	ID=AsAtg17835.t1.cds;Parent=AsAtg17835.t1
Asue_scaffold5	AUGUSTUS	CDS	2763449	2763641	.	+	1	ID=AsAtg17835.t1.cds;Parent=AsAtg17835.t1
Asue_scaffold5	AUGUSTUS	exon	2763272	2763354	.	+	.	ID=AsAtg17835.t1.exon1;Parent=AsAtg17835.t1
Asue_scaffold5	AUGUSTUS	exon	2763449	2763641	.	+	.	ID=AsAtg17835.t1.exon2;Parent=AsAtg17835.t1
###
# start gene g17836
# protein sequence = [MGKEKFHINIVVIGHVDSGKSTTTGHLIYKLGGIDKRVIERFEKEAAEMNKRSFKYAWVLDKLKAERERGITIDIALW
# KFETTKYYCTVIDAPGHRDFIKNMITGTSQADCAVLIIDSTTGGFEAGISKDGQTREHALLAFTLGVKQMICCCNKMDATTPKYSKARYDEIIKEVSS
# YLKKVGYNPDKIPFVPISGFEGDNMIERSTNLDWYKGPTLLEALDQINEPKRPSDKPLRLPLQDVYKIGGIGTVPVGRVETGMIKPGMVVTFAPTGLT
# TEVKSVEMHHESLLEALPGDNVGFNVKNVAVKDLKRGYVASNSKDDPAKGAANFTSQVIIMNHPGQIGNGYAPVLDCHTSHIAVKFSEILTKIDRRSG
# KEIEKEPKFLKNGDAGMVKMTPTKPMVVETFSEYPPLGRFAVRDMRQTVAVGVIKSVDKKDPTGAKVTKAAVKKGAK]
# Evidence for and against this transcript:
# % of transcript supported by hints (any source): 57.1
# CDS exons: 2/2
#      P:   2 
# CDS introns: 1/1
#      E:   1 
#      P:   1 
# 5'UTR exons and introns: 1/3
#      E:   1 
#      P:   1 
# 3'UTR exons and introns: 0/1
# hint groups fully obeyed: 3
#      E:   2 
#      P:   1 
# incompatible hint groups: 6
#      P:   6 (AT1G07930.2,TRINITY_GG_50_c259_g1_i1)
# end gene g17836
Asue_scaffold5	AUGUSTUS	gene	2764016	2766383	.	-	.	ID=AsAtg17836
Asue_scaffold5	AUGUSTUS	mRNA	2764016	2766383	.	-	.	ID=AsAtg17836.t1;Parent=AsAtg17836
Asue_scaffold5	AUGUSTUS	CDS	2764351	2765238	.	-	0	ID=AsAtg17836.t1.cds;Parent=AsAtg17836.t1
Asue_scaffold5	AUGUSTUS	CDS	2765339	2765800	.	-	0	ID=AsAtg17836.t1.cds;Parent=AsAtg17836.t1
Asue_scaffold5	AUGUSTUS	exon	2764351	2765238	.	-	.	ID=AsAtg17836.t1.exon1;Parent=AsAtg17836.t1
Asue_scaffold5	AUGUSTUS	exon	2765339	2765800	.	-	.	ID=AsAtg17836.t1.exon2;Parent=AsAtg17836.t1
###
# start gene g17837
# protein sequence = [MSTTTRITLVMNLLPLLFSVALVGSVQCTVPLRSFKISENVTYDCIDIYKQPGLDHSLLKNHTIQMKPSLSRHELKNQ
# TSNNKTYKKDIECPYGTIPVLRNTKEFNTKAQLLAAKYFNPLSADSPGTHIAGVKQHGGPYHGIEAKFNAYNLNIGEDQASYSQMYLGSGHYGEVNFI
# STGMMINPGIFGDGRLWTYGFWMGKGGKGCYNMACPGFVQVSNVVPLVKPMYLKPGEPASLQWAIHQDEQTRNWWIIQMSPYTYIGYWPKELFYLMDN
# GATMVGVGGVVQASPSGLSPPMGNGKFPAKGPLRSAMFSNVDVLYSKYEKGKINAFPIVELLDSSRCYGLRIGKRVRFWTSPLGYFFNYGGPGGISCG
# V]
# Evidence for and against this transcript:
# % of transcript supported by hints (any source): 86.7
# CDS exons: 7/7
#      P:   7 
# CDS introns: 6/6
#      P:   6 
# 5'UTR exons and introns: 0/1
# 3'UTR exons and introns: 0/1
# hint groups fully obeyed: 0
# incompatible hint groups: 1
#      P:   1 (AT5G60380.1)
# end gene g17837
Asue_scaffold5	AUGUSTUS	gene	2769305	2771553	.	-	.	ID=AsAtg17837
Asue_scaffold5	AUGUSTUS	mRNA	2769305	2771553	.	-	.	ID=AsAtg17837.t1;Parent=AsAtg17837
Asue_scaffold5	AUGUSTUS	CDS	2769592	2769984	.	-	0	ID=AsAtg17837.t1.cds;Parent=AsAtg17837.t1
Asue_scaffold5	AUGUSTUS	CDS	2770262	2770393	.	-	0	ID=AsAtg17837.t1.cds;Parent=AsAtg17837.t1
Asue_scaffold5	AUGUSTUS	CDS	2770470	2770523	.	-	0	ID=AsAtg17837.t1.cds;Parent=AsAtg17837.t1
Asue_scaffold5	AUGUSTUS	CDS	2770613	2770771	.	-	0	ID=AsAtg17837.t1.cds;Parent=AsAtg17837.t1
Asue_scaffold5	AUGUSTUS	CDS	2770842	2771030	.	-	0	ID=AsAtg17837.t1.cds;Parent=AsAtg17837.t1
Asue_scaffold5	AUGUSTUS	CDS	2771125	2771211	.	-	0	ID=AsAtg17837.t1.cds;Parent=AsAtg17837.t1
Asue_scaffold5	AUGUSTUS	CDS	2771373	2771480	.	-	0	ID=AsAtg17837.t1.cds;Parent=AsAtg17837.t1
Asue_scaffold5	AUGUSTUS	exon	2769592	2769984	.	-	.	ID=AsAtg17837.t1.exon1;Parent=AsAtg17837.t1
Asue_scaffold5	AUGUSTUS	exon	2770262	2770393	.	-	.	ID=AsAtg17837.t1.exon2;Parent=AsAtg17837.t1
Asue_scaffold5	AUGUSTUS	exon	2770470	2770523	.	-	.	ID=AsAtg17837.t1.exon3;Parent=AsAtg17837.t1
Asue_scaffold5	AUGUSTUS	exon	2770613	2770771	.	-	.	ID=AsAtg17837.t1.exon4;Parent=AsAtg17837.t1
Asue_scaffold5	AUGUSTUS	exon	2770842	2771030	.	-	.	ID=AsAtg17837.t1.exon5;Parent=AsAtg17837.t1
Asue_scaffold5	AUGUSTUS	exon	2771125	2771211	.	-	.	ID=AsAtg17837.t1.exon6;Parent=AsAtg17837.t1
Asue_scaffold5	AUGUSTUS	exon	2771373	2771480	.	-	.	ID=AsAtg17837.t1.exon7;Parent=AsAtg17837.t1
###
# start gene g17838
# protein sequence = [MAESPSESTSDSLSTTTSTKPAQSGTVSISSPQSHHVVFPEIPIEIVSEEEMAILDAALAASRSILPSVIRSVSPSRI
# TAGGSPKTIRSITLFSKRKLSACSDIEESYLHRFRRNQALGVTDLTGTEWCEKQMENVLCFGRRKVNKAMKVGQARHLQLEEEVVKKVRVKVESNEDK
# WALKLLNSIAGVNQFLFEGRTRELLLLGFVGGQWIVGIIDELRKAYAEESSDSGPILIDTKTRLRDTLPAEPQRRNGRLQLMLYKLLWDTIVKEGFPT
# GPFFDYFSLNRNYVLSQDVRDHIANAGIKAQTLEEIVRYYENTFQMLPIANNQLLLKYEFQKDQSIIAEIRFNHDHEWVMSKYREVIEFWRNEREAGY
# TPEEERWKCRYCQFAKSCPGNPSFESPSTSSPTREAPPLPS]
# Evidence for and against this transcript:
# % of transcript supported by hints (any source): 86.7
# CDS exons: 7/7
#      P:   7 
# CDS introns: 6/6
#      E:   1 
#      P:   6 
# 5'UTR exons and introns: 0/1
# 3'UTR exons and introns: 0/1
# hint groups fully obeyed: 7
#      E:   1 
#      P:   6 
# incompatible hint groups: 9
#      P:   9 (AT5G60370.1,TRINITY_GG_50_c2080_g1_i1)
# end gene g17838
Asue_scaffold5	AUGUSTUS	gene	2772305	2774623	.	-	.	ID=AsAtg17838
Asue_scaffold5	AUGUSTUS	mRNA	2772305	2774623	.	-	.	ID=AsAtg17838.t1;Parent=AsAtg17838
Asue_scaffold5	AUGUSTUS	CDS	2772640	2772889	.	-	1	ID=AsAtg17838.t1.cds;Parent=AsAtg17838.t1
Asue_scaffold5	AUGUSTUS	CDS	2772981	2773057	.	-	0	ID=AsAtg17838.t1.cds;Parent=AsAtg17838.t1
Asue_scaffold5	AUGUSTUS	CDS	2773188	2773341	.	-	1	ID=AsAtg17838.t1.cds;Parent=AsAtg17838.t1
Asue_scaffold5	AUGUSTUS	CDS	2773444	2773599	.	-	1	ID=AsAtg17838.t1.cds;Parent=AsAtg17838.t1
Asue_scaffold5	AUGUSTUS	CDS	2773735	2773856	.	-	0	ID=AsAtg17838.t1.cds;Parent=AsAtg17838.t1
Asue_scaffold5	AUGUSTUS	CDS	2773971	2774075	.	-	0	ID=AsAtg17838.t1.cds;Parent=AsAtg17838.t1
Asue_scaffold5	AUGUSTUS	CDS	2774165	2774542	.	-	0	ID=AsAtg17838.t1.cds;Parent=AsAtg17838.t1
Asue_scaffold5	AUGUSTUS	exon	2772640	2772889	.	-	.	ID=AsAtg17838.t1.exon1;Parent=AsAtg17838.t1
Asue_scaffold5	AUGUSTUS	exon	2772981	2773057	.	-	.	ID=AsAtg17838.t1.exon2;Parent=AsAtg17838.t1
Asue_scaffold5	AUGUSTUS	exon	2773188	2773341	.	-	.	ID=AsAtg17838.t1.exon3;Parent=AsAtg17838.t1
Asue_scaffold5	AUGUSTUS	exon	2773444	2773599	.	-	.	ID=AsAtg17838.t1.exon4;Parent=AsAtg17838.t1
Asue_scaffold5	AUGUSTUS	exon	2773735	2773856	.	-	.	ID=AsAtg17838.t1.exon5;Parent=AsAtg17838.t1
Asue_scaffold5	AUGUSTUS	exon	2773971	2774075	.	-	.	ID=AsAtg17838.t1.exon6;Parent=AsAtg17838.t1
Asue_scaffold5	AUGUSTUS	exon	2774165	2774542	.	-	.	ID=AsAtg17838.t1.exon7;Parent=AsAtg17838.t1
###
# start gene g17839
# protein sequence = [MSAKTILSSVVLVVLVAASAAANIGFDESNPIRMVSDGLREVEESVSQILGQSRHVLSFARFTHRYGKKYQNVEEMKL
# RFSIFKENLDLIRSTNKKGLSYKLGVNQFADLTWQEFQRTKLGAAQNCSATLKGSHKVTEAALPETKDWREDGIVSPVKDQGGCGSCWTFSTTGALEA
# AYHQAFGKGISLSEQQLVDCAGAFNNYGCNGGLPSQAFEYIKSNGGLDTEKAYPYTGKDETCKFSAENVGVQVLNSVNITLGAEDELKHAVGLVRPVS
# IAFEVIHSFRLYKSGVYTDSHCGSTPMVRLSSLNC]
# Evidence for and against this transcript:
# % of transcript supported by hints (any source): 73.3
# CDS exons: 5/6
#      P:   5 
# CDS introns: 5/5
#      E:   5 
#      P:   5 
# 5'UTR exons and introns: 0/1
# 3'UTR exons and introns: 1/3
#      E:   1 
# hint groups fully obeyed: 12
#      E:   6 
#      P:   6 
# incompatible hint groups: 4
#      P:   4 
# end gene g17839
Asue_scaffold5	AUGUSTUS	gene	2775082	2777513	.	-	.	ID=AsAtg17839
Asue_scaffold5	AUGUSTUS	mRNA	2775082	2777513	.	-	.	ID=AsAtg17839.t1;Parent=AsAtg17839
Asue_scaffold5	AUGUSTUS	CDS	2775594	2775752	.	-	0	ID=AsAtg17839.t1.cds;Parent=AsAtg17839.t1
Asue_scaffold5	AUGUSTUS	CDS	2775836	2776100	.	-	1	ID=AsAtg17839.t1.cds;Parent=AsAtg17839.t1
Asue_scaffold5	AUGUSTUS	CDS	2776211	2776284	.	-	0	ID=AsAtg17839.t1.cds;Parent=AsAtg17839.t1
Asue_scaffold5	AUGUSTUS	CDS	2776423	2776538	.	-	2	ID=AsAtg17839.t1.cds;Parent=AsAtg17839.t1
Asue_scaffold5	AUGUSTUS	CDS	2776959	2777080	.	-	1	ID=AsAtg17839.t1.cds;Parent=AsAtg17839.t1
Asue_scaffold5	AUGUSTUS	CDS	2777163	2777356	.	-	0	ID=AsAtg17839.t1.cds;Parent=AsAtg17839.t1
Asue_scaffold5	AUGUSTUS	exon	2775594	2775752	.	-	.	ID=AsAtg17839.t1.exon1;Parent=AsAtg17839.t1
Asue_scaffold5	AUGUSTUS	exon	2775836	2776100	.	-	.	ID=AsAtg17839.t1.exon2;Parent=AsAtg17839.t1
Asue_scaffold5	AUGUSTUS	exon	2776211	2776284	.	-	.	ID=AsAtg17839.t1.exon3;Parent=AsAtg17839.t1
Asue_scaffold5	AUGUSTUS	exon	2776423	2776538	.	-	.	ID=AsAtg17839.t1.exon4;Parent=AsAtg17839.t1
Asue_scaffold5	AUGUSTUS	exon	2776959	2777080	.	-	.	ID=AsAtg17839.t1.exon5;Parent=AsAtg17839.t1
Asue_scaffold5	AUGUSTUS	exon	2777163	2777356	.	-	.	ID=AsAtg17839.t1.exon6;Parent=AsAtg17839.t1
###
# start gene g17840
# protein sequence = [MEKITKEERRNRCLPSFGSIYRSKRTGKKEAAAAKTKVEADLIIVKNEDKSNEEQKKIEKCWMMSEDGEGGKSTVEYD
# GSSILNTSGVLRGDEDISEEEPEEVAEILIDKEEDSEFLITMVLDLLVEDNKSLQHKSNAANKNSSLLDEEVITGEGSKECDGVLSIDESLKVVETEK
# VDKADEKSTVEQRLENVDANRTQAEQPTTQEQAITIQKQNRVTRPRQPTYVPSPSARGQGYHVSAAPINMVGICAPPSHPMRNDFNKVKTFDLKGVIK
# SSGKGLKSIAWPRRFSVK]
# Evidence for and against this transcript:
# % of transcript supported by hints (any source): 60
# CDS exons: 2/2
#      P:   2 
# CDS introns: 1/1
#      P:   1 
# 5'UTR exons and introns: 0/1
# 3'UTR exons and introns: 0/1
# hint groups fully obeyed: 0
# incompatible hint groups: 1
#      P:   1 (AT5G60350.1)
# end gene g17840
Asue_scaffold5	AUGUSTUS	gene	2778362	2779633	.	-	.	ID=AsAtg17840
Asue_scaffold5	AUGUSTUS	mRNA	2778362	2779633	.	-	.	ID=AsAtg17840.t1;Parent=AsAtg17840
Asue_scaffold5	AUGUSTUS	CDS	2778537	2778763	.	-	2	ID=AsAtg17840.t1.cds;Parent=AsAtg17840.t1
Asue_scaffold5	AUGUSTUS	CDS	2778878	2779529	.	-	0	ID=AsAtg17840.t1.cds;Parent=AsAtg17840.t1
Asue_scaffold5	AUGUSTUS	exon	2778537	2778763	.	-	.	ID=AsAtg17840.t1.exon1;Parent=AsAtg17840.t1
Asue_scaffold5	AUGUSTUS	exon	2778878	2779529	.	-	.	ID=AsAtg17840.t1.exon2;Parent=AsAtg17840.t1
###
# start gene g17841
# protein sequence = [MARRNRGVTRRERPNLLITGTPGTGKSTTASALAEATNLRYICIGDLVKEKEFYHGWDNELECHFINEDSVIDELDDA
# MIEGGNIVDYHGCDFFPQRWFDRVVVLRTENSVLYDRLTNRGYSGTKLSNNLQCEMYQVLLEEAHDSYDEEIVTELQSNTIEDISNNVSTLTDWINAW
# QP]
# Evidence for and against this transcript:
# % of transcript supported by hints (any source): 71.4
# CDS exons: 3/3
#      P:   3 
# CDS introns: 2/2
#      E:   2 
#      P:   2 
# 5'UTR exons and introns: 0/1
# 3'UTR exons and introns: 0/1
# hint groups fully obeyed: 4
#      E:   2 
#      P:   2 
# incompatible hint groups: 5
#      P:   5 (TRINITY_GG_50_c146_g1_i1,AT5G60340.1)
# end gene g17841
Asue_scaffold5	AUGUSTUS	gene	2781388	2782523	.	+	.	ID=AsAtg17841
Asue_scaffold5	AUGUSTUS	mRNA	2781388	2782523	.	+	.	ID=AsAtg17841.t1;Parent=AsAtg17841
Asue_scaffold5	AUGUSTUS	CDS	2781506	2781715	.	+	0	ID=AsAtg17841.t1.cds;Parent=AsAtg17841.t1
Asue_scaffold5	AUGUSTUS	CDS	2781885	2782030	.	+	0	ID=AsAtg17841.t1.cds;Parent=AsAtg17841.t1
Asue_scaffold5	AUGUSTUS	CDS	2782119	2782299	.	+	1	ID=AsAtg17841.t1.cds;Parent=AsAtg17841.t1
Asue_scaffold5	AUGUSTUS	exon	2781506	2781715	.	+	.	ID=AsAtg17841.t1.exon1;Parent=AsAtg17841.t1
Asue_scaffold5	AUGUSTUS	exon	2781885	2782030	.	+	.	ID=AsAtg17841.t1.exon2;Parent=AsAtg17841.t1
Asue_scaffold5	AUGUSTUS	exon	2782119	2782299	.	+	.	ID=AsAtg17841.t1.exon3;Parent=AsAtg17841.t1
###
# start gene g17842
# protein sequence = [MLAKTVFPRGLLVLRSFSSVASKTLLKVGDVLRETRVFSSEDIKAYAEVSHDWNPLHFDPESARKAGFENRLVHGMLV
# SSMFPRIISAHFPGAVYVSQSLHFRSPVYIGDEILGLVQATALRETKNKYIVKFSTKCFKNHNELVVIDGEATAILPNLDMLQKSPSE]
# Evidence for and against this transcript:
# % of transcript supported by hints (any source): 66.7
# CDS exons: 3/3
#      P:   3 
# CDS introns: 2/2
#      P:   2 
# 5'UTR exons and introns: 1/3
#      P:   1 
# 3'UTR exons and introns: 0/1
# hint groups fully obeyed: 0
# incompatible hint groups: 2
#      P:   2 (TRINITY_GG_50_c621_g1_i1,AT5G60335.1)
# end gene g17842
Asue_scaffold5	AUGUSTUS	gene	2782588	2783607	.	+	.	ID=AsAtg17842
Asue_scaffold5	AUGUSTUS	mRNA	2782588	2783607	.	+	.	ID=AsAtg17842.t1;Parent=AsAtg17842
Asue_scaffold5	AUGUSTUS	CDS	2782846	2783115	.	+	0	ID=AsAtg17842.t1.cds;Parent=AsAtg17842.t1
Asue_scaffold5	AUGUSTUS	CDS	2783204	2783319	.	+	0	ID=AsAtg17842.t1.cds;Parent=AsAtg17842.t1
Asue_scaffold5	AUGUSTUS	CDS	2783404	2783518	.	+	1	ID=AsAtg17842.t1.cds;Parent=AsAtg17842.t1
Asue_scaffold5	AUGUSTUS	exon	2782846	2783115	.	+	.	ID=AsAtg17842.t1.exon1;Parent=AsAtg17842.t1
Asue_scaffold5	AUGUSTUS	exon	2783204	2783319	.	+	.	ID=AsAtg17842.t1.exon2;Parent=AsAtg17842.t1
Asue_scaffold5	AUGUSTUS	exon	2783404	2783518	.	+	.	ID=AsAtg17842.t1.exon3;Parent=AsAtg17842.t1
###
# start gene g17843
# protein sequence = [MEKRGFTFTSILVHSLWITLTGILLFSLSTTKNHNFGYVKFFSVTGTLLITLPWIIQLLVTSVVIFLHKTKGYNFMWI
# VQSPKSKENHHHTNVATTTTTASSCSSPLSSLQVLKKGDVDEYEIRIVIGADGPKSPKDGSSAKPLEMLKEIEQGRNNTKLLTNGSPVAA]
# Evidence for and against this transcript:
# % of transcript supported by hints (any source): 33.3
# CDS exons: 1/1
#      P:   1 
# CDS introns: 0/0
# 5'UTR exons and introns: 0/1
# 3'UTR exons and introns: 0/1
# hint groups fully obeyed: 0
# incompatible hint groups: 1
#      P:   1 (AT5G60330.1)
# end gene g17843
Asue_scaffold5	AUGUSTUS	gene	2783718	2784400	.	+	.	ID=AsAtg17843
Asue_scaffold5	AUGUSTUS	mRNA	2783718	2784400	.	+	.	ID=AsAtg17843.t1;Parent=AsAtg17843
Asue_scaffold5	AUGUSTUS	CDS	2783763	2784269	.	+	0	ID=AsAtg17843.t1.cds;Parent=AsAtg17843.t1
Asue_scaffold5	AUGUSTUS	exon	2783763	2784269	.	+	.	ID=AsAtg17843.t1.exon1;Parent=AsAtg17843.t1
###
# start gene g17844
# protein sequence = [MELDTSLASDVKDISDNHVGIDVNSAESITSANASYFSDKEGKKIDIKLLSGDPIQVWVDYEGTTLNVSLAPLRNKKP
# SRPLLSSTSINLTDILQGRRMFVGFSGSTGSSMSYQYILGWSFSKSMASLPNIDISKLPKVPHSSTKKKSTSPVLSVLLGLIAFIVLGILVVAYLYRR
# NLYSELDTVQSAEFDDIDNNHVGIDVNSLTSVESAPASYFSDKKGLNKSISLLSGDSIQVWVDFDGTVLNVSLAPLGIRKPSQSLISRSMNLSEVIQD
# RMFVGFSAATGQLANNHYILGWSFSRSKASLQSLDISKLPQVPHPKMKTSLLLILLLIVLGIILLVLLVGAYLYRRNKYAELSRKCSKLPQGADFKDI
# DHNHVGIDVNSPISVAIASASYYSDMKGSNESINLLSGNPIQVWVDYEGTLLNVSVAPLEVQKPTRPLLSHPINLTELFPNRSSLFAGFSAATGTAIS
# DQYILWWSFSIDRGSLQRLDISKLPEVPHPRAPHKKVSTLIILLPVCLAILVLAVLAGLYFRRRRKYSEVSETWEKEFDAHRFSYRSLFKATKGFSKD
# EFLGKGGFGEVYRGNLPQGREIAVKRVSHNGDEGVKQFVAEVVSMRCLKHRNLVPLFGYCRRKRELLLVSEYMPNDASSLVVSSASWSLSGPSMSSSS
# PNHSPYAWQSTDQPWGQTIDTKNSLHIVAEPEKPSPAVKMVTLPAEDPQSNHSSISSQR]
# Evidence for and against this transcript:
# % of transcript supported by hints (any source): 0
# CDS exons: 0/6
# CDS introns: 0/5
# 5'UTR exons and introns: 0/3
# 3'UTR exons and introns: 0/1
# hint groups fully obeyed: 0
# incompatible hint groups: 3
#      P:   3 (TRINITY_GG_50_c65_g1_i1,TRINITY_GG_50_c370_g1_i1,TRINITY_GG_50_c370_g2_i1)
# end gene g17844
Asue_scaffold5	AUGUSTUS	gene	2789751	2801333	.	-	.	ID=AsAtg17844
Asue_scaffold5	AUGUSTUS	mRNA	2789751	2801333	.	-	.	ID=AsAtg17844.t1;Parent=AsAtg17844
Asue_scaffold5	AUGUSTUS	CDS	2790378	2790625	.	-	2	ID=AsAtg17844.t1.cds;Parent=AsAtg17844.t1
Asue_scaffold5	AUGUSTUS	CDS	2791268	2792095	.	-	2	ID=AsAtg17844.t1.cds;Parent=AsAtg17844.t1
Asue_scaffold5	AUGUSTUS	CDS	2793513	2793549	.	-	0	ID=AsAtg17844.t1.cds;Parent=AsAtg17844.t1
Asue_scaffold5	AUGUSTUS	CDS	2795895	2796416	.	-	0	ID=AsAtg17844.t1.cds;Parent=AsAtg17844.t1
Asue_scaffold5	AUGUSTUS	CDS	2798691	2799229	.	-	2	ID=AsAtg17844.t1.cds;Parent=AsAtg17844.t1
Asue_scaffold5	AUGUSTUS	CDS	2799737	2799740	.	-	0	ID=AsAtg17844.t1.cds;Parent=AsAtg17844.t1
Asue_scaffold5	AUGUSTUS	exon	2790378	2790625	.	-	.	ID=AsAtg17844.t1.exon1;Parent=AsAtg17844.t1
Asue_scaffold5	AUGUSTUS	exon	2791268	2792095	.	-	.	ID=AsAtg17844.t1.exon2;Parent=AsAtg17844.t1
Asue_scaffold5	AUGUSTUS	exon	2793513	2793549	.	-	.	ID=AsAtg17844.t1.exon3;Parent=AsAtg17844.t1
Asue_scaffold5	AUGUSTUS	exon	2795895	2796416	.	-	.	ID=AsAtg17844.t1.exon4;Parent=AsAtg17844.t1
Asue_scaffold5	AUGUSTUS	exon	2798691	2799229	.	-	.	ID=AsAtg17844.t1.exon5;Parent=AsAtg17844.t1
Asue_scaffold5	AUGUSTUS	exon	2799737	2799740	.	-	.	ID=AsAtg17844.t1.exon6;Parent=AsAtg17844.t1
###
# start gene g17845
# protein sequence = [MDFDSEYAFRLQMEEALAASLSSQSRTPQRPPSPPIVATCGVLIVENNPNDSKTAKTSSGYGFDFKRAVGGGNSKAKG
# KTHESVTGVRTDERNPNIGLGNSRSTSTGHGNTKPLPQETVRPAQLVGGWNKIMGTCLNRCPTWNEEYITRQDPARANVAXXXXXXXXXXXXXXXXXX
# XXXFFHPHFGHAMNDRNPEEPFDPFFDLPDGVLFTPQMLSSKSRQQLYLSDSDDSDDNATTQNAPAADENCPYFGKYGKYTIMYDSDGYELEDFTNPF
# HPDYPHF]
# Evidence for and against this transcript:
# % of transcript supported by hints (any source): 0
# CDS exons: 0/3
# CDS introns: 0/2
# 5'UTR exons and introns: 0/1
# 3'UTR exons and introns: 0/1
# hint groups fully obeyed: 0
# incompatible hint groups: 1
#      P:   1 (TRINITY_GG_50_c3692_g1_i1)
# end gene g17845
Asue_scaffold5	AUGUSTUS	gene	2802533	2805293	.	-	.	ID=AsAtg17845
Asue_scaffold5	AUGUSTUS	mRNA	2802533	2805293	.	-	.	ID=AsAtg17845.t1;Parent=AsAtg17845
Asue_scaffold5	AUGUSTUS	CDS	2802720	2802946	.	-	2	ID=AsAtg17845.t1.cds;Parent=AsAtg17845.t1
Asue_scaffold5	AUGUSTUS	CDS	2803028	2803270	.	-	2	ID=AsAtg17845.t1.cds;Parent=AsAtg17845.t1
Asue_scaffold5	AUGUSTUS	CDS	2804829	2805204	.	-	0	ID=AsAtg17845.t1.cds;Parent=AsAtg17845.t1
Asue_scaffold5	AUGUSTUS	exon	2802720	2802946	.	-	.	ID=AsAtg17845.t1.exon1;Parent=AsAtg17845.t1
Asue_scaffold5	AUGUSTUS	exon	2803028	2803270	.	-	.	ID=AsAtg17845.t1.exon2;Parent=AsAtg17845.t1
Asue_scaffold5	AUGUSTUS	exon	2804829	2805204	.	-	.	ID=AsAtg17845.t1.exon3;Parent=AsAtg17845.t1
###
# start gene g17846
# protein sequence = [MQLNSMAPRWKWKGAEAKALAEPISKSVSELQLSLAETESSGTLSSCNVLLAVEPEQAELLDRCCFGRLVLSAEKIKK
# WIQLSFEEAFFLHYNLKCIKISLQGRCLENEVDTWLYMKSKRPNFPMFFKAYSHLRSKNWVLRSGLQYGVDFVAYRHHPSLVHSEYSVLVQSGDSDRL
# RVWSDIHCAVRLSGSVAKTLLTLYVNGNFKGEDVNLLVCLENFTVEEQTISRWSPELSREDQSTNSKQHVPNVSNLNTL]
# Evidence for and against this transcript:
# % of transcript supported by hints (any source): 20
# CDS exons: 1/1
#      P:   1 
# CDS introns: 0/0
# 5'UTR exons and introns: 0/3
# 3'UTR exons and introns: 0/1
# hint groups fully obeyed: 0
# incompatible hint groups: 1
#      P:   1 (AT5G60230.2)
# end gene g17846
Asue_scaffold5	AUGUSTUS	gene	2805748	2807334	.	+	.	ID=AsAtg17846
Asue_scaffold5	AUGUSTUS	mRNA	2805748	2807334	.	+	.	ID=AsAtg17846.t1;Parent=AsAtg17846
Asue_scaffold5	AUGUSTUS	CDS	2806478	2807245	.	+	0	ID=AsAtg17846.t1.cds;Parent=AsAtg17846.t1
Asue_scaffold5	AUGUSTUS	exon	2806478	2807245	.	+	.	ID=AsAtg17846.t1.exon1;Parent=AsAtg17846.t1
###
# start gene g17847
# protein sequence = [MRSRSNLIGLINFFTFLLSIPILGGGIWLSSRANSTDCLRFLQWPLIIIGISIMVISLAGIAGACYQNKFLMWLYLFT
# MFFVIAALIGFTIFAYVVTDKGSGRFVMNRRYLDYYLNDYSGWLKDRVTDNGYWRDIGSCVRDSGVCKKIGRDLNGVPETAHMFYFRNLSPVESGCCK
# PPTDCGYTYVNETVWIPGGEMVGPNPDCMLWNNDQRLLCYQCSSCKAGVLGSLKKSWRKVSVINIVVVIILVIFYVIACAAYQNVKRMYNDEPVGEAR
# MTKSHPSHFQI]
# Evidence for and against this transcript:
# % of transcript supported by hints (any source): 60
# CDS exons: 2/2
#      P:   2 
# CDS introns: 1/1
#      P:   1 
# 5'UTR exons and introns: 0/1
# 3'UTR exons and introns: 0/1
# hint groups fully obeyed: 0
# incompatible hint groups: 1
#      P:   1 (AT5G60220.1)
# end gene g17847
Asue_scaffold5	AUGUSTUS	gene	2807396	2808713	.	-	.	ID=AsAtg17847
Asue_scaffold5	AUGUSTUS	mRNA	2807396	2808713	.	-	.	ID=AsAtg17847.t1;Parent=AsAtg17847
Asue_scaffold5	AUGUSTUS	CDS	2807492	2807836	.	-	0	ID=AsAtg17847.t1.cds;Parent=AsAtg17847.t1
Asue_scaffold5	AUGUSTUS	CDS	2807962	2808474	.	-	0	ID=AsAtg17847.t1.cds;Parent=AsAtg17847.t1
Asue_scaffold5	AUGUSTUS	exon	2807492	2807836	.	-	.	ID=AsAtg17847.t1.exon1;Parent=AsAtg17847.t1
Asue_scaffold5	AUGUSTUS	exon	2807962	2808474	.	-	.	ID=AsAtg17847.t1.exon2;Parent=AsAtg17847.t1
###
# start gene g17848
# protein sequence = [MISFGFLTRLQLWSVISSWFTICHSFLFCVRNGSPDVPKKVSPRAARPLKIAALEPESSSSPISATNRTPKDKSPNVL
# NRRSPRSPVSEKKRPSRITELELLVSQLQEELKKAKDQISVSETSKKQAEQEAEESRKQLQEVSSKLEESQNQFVETSALEEETDKTGSLVFQSVSQE
# CDWEFSATAGERAGLAAVAHEIRQLKLQIEMVASSEAGHVKQAELYNSEVQLLRGNLMDTLFHVENFRNQLKDCEISEAETEALATETLRQLENAKKA
# VEELKSDGTKAVESYKKMAVELEQSKSRMVWLEALVNKLQNNPADLENHEILLKDYESLRRGESNEMDEEVSSLRCEVERLRAALEASDKKDQEGNVE
# ASSRLRIQAELQSELKIAKSEIDELKARLMDKETELQFISEERDNFSMKLMKNQKEIDVEAELKKLREAIENLKADLMDKETELQIVSDENETLKSDI
# HKSETDVQDAFLKLGIAMEEADKSSKKAVRVTEQLEATQASNSEMETELRKLKVQSNQWRKAAEAATAMLSAGNNGKFAENYNQTNSPYSEDIDDELT
# KKKNGNVLKKIGVLWKKPQK]
# Evidence for and against this transcript:
# % of transcript supported by hints (any source): 44.4
# CDS exons: 2/2
#      P:   2 
# CDS introns: 1/1
#      E:   1 
#      P:   1 
# 5'UTR exons and introns: 0/3
# 3'UTR exons and introns: 1/3
#      E:   1 
# hint groups fully obeyed: 3
#      E:   2 
#      P:   1 
# incompatible hint groups: 4
#      P:   4 (TRINITY_GG_50_c539_g1_i1,AT5G60210.1)
# end gene g17848
Asue_scaffold5	AUGUSTUS	gene	2809688	2814189	.	+	.	ID=AsAtg17848
Asue_scaffold5	AUGUSTUS	mRNA	2809688	2814189	.	+	.	ID=AsAtg17848.t1;Parent=AsAtg17848
Asue_scaffold5	AUGUSTUS	CDS	2811790	2812056	.	+	0	ID=AsAtg17848.t1.cds;Parent=AsAtg17848.t1
Asue_scaffold5	AUGUSTUS	CDS	2812394	2813893	.	+	0	ID=AsAtg17848.t1.cds;Parent=AsAtg17848.t1
Asue_scaffold5	AUGUSTUS	exon	2811790	2812056	.	+	.	ID=AsAtg17848.t1.exon1;Parent=AsAtg17848.t1
Asue_scaffold5	AUGUSTUS	exon	2812394	2813893	.	+	.	ID=AsAtg17848.t1.exon2;Parent=AsAtg17848.t1
###
# start gene g17849
# protein sequence = [MGLSYSSNPTPLDNDQKKPSPATAVTRPQPPELALRXXXXXXXXXXXXXXXXXXXXXXXXXXXXXXXXXXXXXXXXXX
# XXXXXXXXXXXXXXXXXRSLRTTPEPASHDGKVFSAAGFNGYSNNEHIDLSLAFALLNKQHPGSSSQLGFHSELGSSHQSDMEGMFGTSQQKENATYA
# FGNGSSGLGDPSRVLWGFPWQMNGESFGMMNIGGGGGHVDQIDSGREMWTNMNYINSGALM]
# Evidence for and against this transcript:
# % of transcript supported by hints (any source): 20
# CDS exons: 1/1
#      P:   1 
# CDS introns: 0/0
# 5'UTR exons and introns: 0/3
# 3'UTR exons and introns: 0/1
# hint groups fully obeyed: 0
# incompatible hint groups: 1
#      P:   1 (TRINITY_GG_50_c2223_g1_i1)
# end gene g17849
Asue_scaffold5	AUGUSTUS	gene	2815218	2816453	.	-	.	ID=AsAtg17849
Asue_scaffold5	AUGUSTUS	mRNA	2815218	2816453	.	-	.	ID=AsAtg17849.t1;Parent=AsAtg17849
Asue_scaffold5	AUGUSTUS	CDS	2815471	2816184	.	-	0	ID=AsAtg17849.t1.cds;Parent=AsAtg17849.t1
Asue_scaffold5	AUGUSTUS	exon	2815471	2816184	.	-	.	ID=AsAtg17849.t1.exon1;Parent=AsAtg17849.t1
###
# start gene g17850
# protein sequence = [MGNTSDDDKILSYEDVVLRRSDLDILNGPIFLNDRVIEFYLSFLSTVHSSTTISLIPPSIAFWISNCPDTEYLKDFMK
# PLNLRDKDLLILPVNDNSNVEVAEGGLHWSLLVYYKEANTFVHHDSYMGVNRWSAKQLFKAVSPFVSNGDASYKECTDTPQQKNGYDCGVFLLATARV
# ICEWFSSGGMKNRDELWFANVKETVPDLVKHLREEILALIKKLMSESVSK]
# Evidence for and against this transcript:
# % of transcript supported by hints (any source): 20
# CDS exons: 1/1
#      P:   1 
# CDS introns: 0/0
# 5'UTR exons and introns: 0/3
# 3'UTR exons and introns: 0/1
# hint groups fully obeyed: 0
# incompatible hint groups: 3
#      P:   3 (AT5G60190.1,TRINITY_GG_50_c139_g1_i1)
# end gene g17850
Asue_scaffold5	AUGUSTUS	gene	2821312	2822883	.	-	.	ID=AsAtg17850
Asue_scaffold5	AUGUSTUS	mRNA	2821312	2822883	.	-	.	ID=AsAtg17850.t1;Parent=AsAtg17850
Asue_scaffold5	AUGUSTUS	CDS	2821425	2822105	.	-	0	ID=AsAtg17850.t1.cds;Parent=AsAtg17850.t1
Asue_scaffold5	AUGUSTUS	exon	2821425	2822105	.	-	.	ID=AsAtg17850.t1.exon1;Parent=AsAtg17850.t1
###
# start gene g17851
# protein sequence = [MTDGDGVSYFKEMISKSDKTELQRMASLLTSDSDYFMSIVTTKFGSRRVQKLLGKSDDVDAFFCAAILRRFLHITTDK
# YASYVTIRAMVVFDKVMKKALYEHILYHALDLACDQHGCIALNDIITDADDPYYRDQLLELVVSNALRLSNDASGNFVVQHVLTLYDSRCIHNIAVNL
# YGQCIELSFKKYGSYIVEKLLEVEESMVVVVVELLGCDGDRLMRLARNEFGNFVVVKALRFTKEMRMDLFWGLVQKLMPFIHLLRRSHGNNIANILDT
# FRLRC]
# Evidence for and against this transcript:
# % of transcript supported by hints (any source): 0
# CDS exons: 0/1
# CDS introns: 0/0
# 5'UTR exons and introns: 0/1
# 3'UTR exons and introns: 0/1
# hint groups fully obeyed: 0
# incompatible hint groups: 0
# end gene g17851
Asue_scaffold5	AUGUSTUS	gene	2823328	2824573	.	+	.	ID=AsAtg17851
Asue_scaffold5	AUGUSTUS	mRNA	2823328	2824573	.	+	.	ID=AsAtg17851.t1;Parent=AsAtg17851
Asue_scaffold5	AUGUSTUS	CDS	2823558	2824397	.	+	0	ID=AsAtg17851.t1.cds;Parent=AsAtg17851.t1
Asue_scaffold5	AUGUSTUS	exon	2823558	2824397	.	+	.	ID=AsAtg17851.t1.exon1;Parent=AsAtg17851.t1
###
# start gene g17852
# protein sequence = [MSDHGEKTCPLCAEEMDLTDQQLKPCKCGYQICVWCWHHIVDMAEKDQIEGRCPACRTPYDKEKIVGMTVNCDSLASE
# GNMERKKIQKSKSKSSEGRKQQLTSVRVIQRNLVYIVGLPLNLADEDLLQHKEYFGQYGKVLKVSMSRTASGVIQQFPNNTCSVYITYGKEEEAVRCI
# QAVHGFILDGKPLKACFGTTKYCHAWLRNVACVNPDCLYLHEVGSQDDSFTKDEIISAYTRSRVQQITGATNILQHHSGNMLPPPLDAYCSDSSSAKP
# IIKVPSTNATSVPRYSPPSGSGSSSRSTALPAAASWGTHQSLATSVTSNGSSDIQRSTSVNGTLPFSAVVANAAHGPVSSNDILKRPSRKEESQIVMD
# KVKPSVLKPLQHNVVVSGSERITAPDRDPTSNRLSSSVDSAYGGRDIDQPSAYSGRDIDKPSSTVSSFDAANEAVEDVPTVSNLLDGVACMGITMNCR
# DERPDITMAIGSQSDQGSIRQPGSEVSKLPDLEQCRIDSSINTDKKAISLEDRIPRTRPGWDWISDLQSQMQGSSKLQVEDISTLDSQRPHPEEDIIH
# SRLLSNLSSSSLDTNHMASRSSLPCEVRGSDRLHLPNGFGEKSMSSVEHSLFANEGRNKVNNAEDAILSNILSLDFDPWDESLTSPHNLAELLGEVDQ
# RSSTLKPSNFLKQHNNQSRFSFARYEESSNQAYDSENYSIYGQLSRDKPIQESAMSRDIYRNNLGSVNGFASNFAGGLDNFAASPLFSSHKNPVSRPQ
# VSAPPGFSAPNRLPPPGFSSHERVGLSSDTTLGNRFLDSTSLRNAYQVPPPVGNSNGASDIDFVDPAILAVGRGMVNADLDMRSGFSSQLNSFENETG
# LHMLRQQSLSSAQQVNGFHHDLRNLSPSLNDPYGFSSRLMDQTQGSSLSPFSQLPRQQPSANSILSNGHHWDKWNEGQSVNNIGMAELLRNERLGFNG
# SLYNNGYEEPKFRIPSPGDVYNRTYGI]
# Evidence for and against this transcript:
# % of transcript supported by hints (any source): 86.2
# CDS exons: 12/12
#      P:  12 
# CDS introns: 11/11
#      E:   8 
#      P:  11 
# 5'UTR exons and introns: 1/3
#      E:   1 
#      P:   1 
# 3'UTR exons and introns: 1/3
#      E:   1 
# hint groups fully obeyed: 23
#      E:  10 
#      P:  13 
# incompatible hint groups: 15
#      P:  15 (TRINITY_GG_50_c946_g1_i2,TRINITY_GG_50_c946_g1_i1)
# end gene g17852
Asue_scaffold5	AUGUSTUS	gene	2824600	2830003	.	-	.	ID=AsAtg17852
Asue_scaffold5	AUGUSTUS	mRNA	2824600	2830003	.	-	.	ID=AsAtg17852.t1;Parent=AsAtg17852
Asue_scaffold5	AUGUSTUS	CDS	2825027	2825601	.	-	2	ID=AsAtg17852.t1.cds;Parent=AsAtg17852.t1
Asue_scaffold5	AUGUSTUS	CDS	2825683	2825793	.	-	2	ID=AsAtg17852.t1.cds;Parent=AsAtg17852.t1
Asue_scaffold5	AUGUSTUS	CDS	2825887	2827235	.	-	1	ID=AsAtg17852.t1.cds;Parent=AsAtg17852.t1
Asue_scaffold5	AUGUSTUS	CDS	2827307	2827392	.	-	0	ID=AsAtg17852.t1.cds;Parent=AsAtg17852.t1
Asue_scaffold5	AUGUSTUS	CDS	2827589	2827721	.	-	1	ID=AsAtg17852.t1.cds;Parent=AsAtg17852.t1
Asue_scaffold5	AUGUSTUS	CDS	2827866	2827957	.	-	0	ID=AsAtg17852.t1.cds;Parent=AsAtg17852.t1
Asue_scaffold5	AUGUSTUS	CDS	2828071	2828119	.	-	1	ID=AsAtg17852.t1.cds;Parent=AsAtg17852.t1
Asue_scaffold5	AUGUSTUS	CDS	2828226	2828309	.	-	1	ID=AsAtg17852.t1.cds;Parent=AsAtg17852.t1
Asue_scaffold5	AUGUSTUS	CDS	2828407	2828516	.	-	0	ID=AsAtg17852.t1.cds;Parent=AsAtg17852.t1
Asue_scaffold5	AUGUSTUS	CDS	2828597	2828750	.	-	1	ID=AsAtg17852.t1.cds;Parent=AsAtg17852.t1
Asue_scaffold5	AUGUSTUS	CDS	2828838	2828965	.	-	0	ID=AsAtg17852.t1.cds;Parent=AsAtg17852.t1
Asue_scaffold5	AUGUSTUS	CDS	2829151	2829243	.	-	0	ID=AsAtg17852.t1.cds;Parent=AsAtg17852.t1
Asue_scaffold5	AUGUSTUS	exon	2825027	2825601	.	-	.	ID=AsAtg17852.t1.exon1;Parent=AsAtg17852.t1
Asue_scaffold5	AUGUSTUS	exon	2825683	2825793	.	-	.	ID=AsAtg17852.t1.exon2;Parent=AsAtg17852.t1
Asue_scaffold5	AUGUSTUS	exon	2825887	2827235	.	-	.	ID=AsAtg17852.t1.exon3;Parent=AsAtg17852.t1
Asue_scaffold5	AUGUSTUS	exon	2827307	2827392	.	-	.	ID=AsAtg17852.t1.exon4;Parent=AsAtg17852.t1
Asue_scaffold5	AUGUSTUS	exon	2827589	2827721	.	-	.	ID=AsAtg17852.t1.exon5;Parent=AsAtg17852.t1
Asue_scaffold5	AUGUSTUS	exon	2827866	2827957	.	-	.	ID=AsAtg17852.t1.exon6;Parent=AsAtg17852.t1
Asue_scaffold5	AUGUSTUS	exon	2828071	2828119	.	-	.	ID=AsAtg17852.t1.exon7;Parent=AsAtg17852.t1
Asue_scaffold5	AUGUSTUS	exon	2828226	2828309	.	-	.	ID=AsAtg17852.t1.exon8;Parent=AsAtg17852.t1
Asue_scaffold5	AUGUSTUS	exon	2828407	2828516	.	-	.	ID=AsAtg17852.t1.exon9;Parent=AsAtg17852.t1
Asue_scaffold5	AUGUSTUS	exon	2828597	2828750	.	-	.	ID=AsAtg17852.t1.exon10;Parent=AsAtg17852.t1
Asue_scaffold5	AUGUSTUS	exon	2828838	2828965	.	-	.	ID=AsAtg17852.t1.exon11;Parent=AsAtg17852.t1
Asue_scaffold5	AUGUSTUS	exon	2829151	2829243	.	-	.	ID=AsAtg17852.t1.exon12;Parent=AsAtg17852.t1
###
# start gene g17853
# protein sequence = [MDKSSLVSDFLSFLNASPTAFHAVDESKRRLLKAGYEQISERDDWKLEAGKKYFFTRNYSTIVAFAIGHKYVAGNGFH
# IIGAHTDSPCLKLKPVSKITKGGCLEVGVQTYGGGLWYTWFDRDLTVAGRVILKEEKAGSVSYSHRLVRIEDPIMRIPTLAIHLDRNVNTEGFKPNTQ
# THLVPVLATAIKAELNKTPAESGEHDEGKKCAETSSKSKHHPLLMEIIANALGCKPEEICDFELQACDTQPSILAGAAKEFIFSGRLDNLCMSFCSLK
# ALIDATSSGSDLEDESGIRMVALFDHEEVGSNSAQGAGSPVMIDAMSHITSCFSSDTKVLKKAIQKSLLVSADMAHALHPNFMDKHEENHQPKMHGGL
# VIKHNANQRYATNAVTSFVFREIAEKHNLPVQDFVVRNDMGCGSTIGPILASSVGIRTVDVGAPQLSMHSIREMCAADDVKHSYEHFKAFFQEFTHLD
# AKLTIDV]
# Evidence for and against this transcript:
# % of transcript supported by hints (any source): 91.3
# CDS exons: 11/11
#      P:  11 
# CDS introns: 10/10
#      E:  10 
#      P:  10 
# 5'UTR exons and introns: 0/1
# 3'UTR exons and introns: 0/1
# hint groups fully obeyed: 21
#      E:  10 
#      P:  11 
# incompatible hint groups: 12
#      P:  12 (TRINITY_GG_50_c104_g1_i1,AT5G60160.1)
# end gene g17853
Asue_scaffold5	AUGUSTUS	gene	2830608	2833627	.	+	.	ID=AsAtg17853
Asue_scaffold5	AUGUSTUS	mRNA	2830608	2833627	.	+	.	ID=AsAtg17853.t1;Parent=AsAtg17853
Asue_scaffold5	AUGUSTUS	CDS	2830644	2830716	.	+	0	ID=AsAtg17853.t1.cds;Parent=AsAtg17853.t1
Asue_scaffold5	AUGUSTUS	CDS	2830823	2830958	.	+	2	ID=AsAtg17853.t1.cds;Parent=AsAtg17853.t1
Asue_scaffold5	AUGUSTUS	CDS	2831047	2831125	.	+	1	ID=AsAtg17853.t1.cds;Parent=AsAtg17853.t1
Asue_scaffold5	AUGUSTUS	CDS	2831216	2831418	.	+	0	ID=AsAtg17853.t1.cds;Parent=AsAtg17853.t1
Asue_scaffold5	AUGUSTUS	CDS	2831572	2831644	.	+	1	ID=AsAtg17853.t1.cds;Parent=AsAtg17853.t1
Asue_scaffold5	AUGUSTUS	CDS	2831882	2831983	.	+	0	ID=AsAtg17853.t1.cds;Parent=AsAtg17853.t1
Asue_scaffold5	AUGUSTUS	CDS	2832078	2832233	.	+	0	ID=AsAtg17853.t1.cds;Parent=AsAtg17853.t1
Asue_scaffold5	AUGUSTUS	CDS	2832655	2832828	.	+	0	ID=AsAtg17853.t1.cds;Parent=AsAtg17853.t1
Asue_scaffold5	AUGUSTUS	CDS	2832932	2833006	.	+	0	ID=AsAtg17853.t1.cds;Parent=AsAtg17853.t1
Asue_scaffold5	AUGUSTUS	CDS	2833095	2833235	.	+	0	ID=AsAtg17853.t1.cds;Parent=AsAtg17853.t1
Asue_scaffold5	AUGUSTUS	CDS	2833318	2833539	.	+	0	ID=AsAtg17853.t1.cds;Parent=AsAtg17853.t1
Asue_scaffold5	AUGUSTUS	exon	2830644	2830716	.	+	.	ID=AsAtg17853.t1.exon1;Parent=AsAtg17853.t1
Asue_scaffold5	AUGUSTUS	exon	2830823	2830958	.	+	.	ID=AsAtg17853.t1.exon2;Parent=AsAtg17853.t1
Asue_scaffold5	AUGUSTUS	exon	2831047	2831125	.	+	.	ID=AsAtg17853.t1.exon3;Parent=AsAtg17853.t1
Asue_scaffold5	AUGUSTUS	exon	2831216	2831418	.	+	.	ID=AsAtg17853.t1.exon4;Parent=AsAtg17853.t1
Asue_scaffold5	AUGUSTUS	exon	2831572	2831644	.	+	.	ID=AsAtg17853.t1.exon5;Parent=AsAtg17853.t1
Asue_scaffold5	AUGUSTUS	exon	2831882	2831983	.	+	.	ID=AsAtg17853.t1.exon6;Parent=AsAtg17853.t1
Asue_scaffold5	AUGUSTUS	exon	2832078	2832233	.	+	.	ID=AsAtg17853.t1.exon7;Parent=AsAtg17853.t1
Asue_scaffold5	AUGUSTUS	exon	2832655	2832828	.	+	.	ID=AsAtg17853.t1.exon8;Parent=AsAtg17853.t1
Asue_scaffold5	AUGUSTUS	exon	2832932	2833006	.	+	.	ID=AsAtg17853.t1.exon9;Parent=AsAtg17853.t1
Asue_scaffold5	AUGUSTUS	exon	2833095	2833235	.	+	.	ID=AsAtg17853.t1.exon10;Parent=AsAtg17853.t1
Asue_scaffold5	AUGUSTUS	exon	2833318	2833539	.	+	.	ID=AsAtg17853.t1.exon11;Parent=AsAtg17853.t1
###
# start gene g17854
# protein sequence = [MDKDLLDISGEDDEDNWLLKNTPKKTNSSRGKSYLKCSPLQIPRSSRIVPTRPPFSPIGRVTGTSNNREQPCASVDTD
# SVGKENAKVELPKLSVERQXXXXXXXXAGFNLRKSLAWDRAFSTEEGVLDSSELSKITGTACHLGGDRLAAIQEEYRESMSASKCNVSPGLQALEENL
# FNDLPVNSKNREKKLVSGIMPKYGSPSKSQSSSAQKKVISAQDLRSGSKRSGCPRPPPSSSYPFLTLSTECIGNLDILCRELSISKVPTTKSDPVTVG
# NNMKRTTQSPIKAKNSQPTQLKNSQRSLGSESFSKNTSSTKSKTKSSLASKSSIPKPSLKQARRNVISKSSEIPTVSYSQHSVVAKSNVGPMTASDVA
# MLGHASVIPDSNVITLGTSLAQSSCNRAGSTQSAVSRLGKPSGLRAPKPSIGYFSQSDSQPSQSAGDKHSQLPRSDVCSAAHFSLIPTFKKPQVAEKF
# PGVNCKAATGIFGSSDSAARFSAQSICLKPSQEKLKVDLNSTQEVESKVLRCPLSFQINENPQHQCVIQGDTGNLVLDDVTYCTSEKISTEQCQEFQG
# NSALPPSGCKNNVQDGSNMSDDSRDEKRKSCLSVEEYCALPMKDSMDSTMQGPPCDELTLFDNYSQLKVSNPGEEDMCTTNDFSGDSDTLDVPGQPLN
# ECLHPGNEDEISPCLSEEKDALVVYHSTEYVAKQPEVLDSFTAKSSFFGDLASIKGDADNPSSSENQLGNTEFVSVPLEPSEALDCVQSPCNHLEVNA
# VANSVLCDHNMVCDGQSVLETEKRIEISESTEKNYETDFIGPFSECKYWFRESEEQHLSNQLVLEVKEGGHEIDVLIRNEEADGPDMQIECFTGSSDA
# DNMEQVKLLRPSSVEVTMEIKPLESSHEPFSEKSTSEKQKQYNCSSSENTSDVNDGCVMKQADQLGTLVGCSPEKDASVAVFSYSNEELGDNSELEDM
# DLVTDSDCSDEEPEDKLERTEVDVVTDPELISGLDEFSVKGVRNQEYPEVEDIQTASDLCGKTKTLLSESVSSSDSIFGVPECLNEGTNFSRISEGMS
# KEDSNSGRIEHNYVVKAEFQVDAEKDFSAQVTGQELVPNEGDEVKVVKISPDPVSFAPREEELGTPIPMKETISGRDDMQINEFNVLSDDILTSESNA
# SEGNDKMILLDAKLEKKPDPIIVKPPNAVPFSDEWLAAIEAAGEEILTLKSGRVQHSPTEKSAPEPGPWSPVKKSNQVVGPFDCTKYNNKGLPPAFD]
# Evidence for and against this transcript:
# % of transcript supported by hints (any source): 73.9
# CDS exons: 9/11
#      P:   9 
# CDS introns: 8/10
#      P:   8 
# 5'UTR exons and introns: 0/1
# 3'UTR exons and introns: 0/1
# hint groups fully obeyed: 3
#      P:   3 
# incompatible hint groups: 6
#      P:   6 (TRINITY_GG_50_c2275_g1_i1,AT5G60150.1)
# end gene g17854
Asue_scaffold5	AUGUSTUS	gene	2834034	2839373	.	-	.	ID=AsAtg17854
Asue_scaffold5	AUGUSTUS	mRNA	2834034	2839373	.	-	.	ID=AsAtg17854.t1;Parent=AsAtg17854
Asue_scaffold5	AUGUSTUS	CDS	2834181	2834261	.	-	0	ID=AsAtg17854.t1.cds;Parent=AsAtg17854.t1
Asue_scaffold5	AUGUSTUS	CDS	2834505	2834585	.	-	0	ID=AsAtg17854.t1.cds;Parent=AsAtg17854.t1
Asue_scaffold5	AUGUSTUS	CDS	2834711	2834813	.	-	1	ID=AsAtg17854.t1.cds;Parent=AsAtg17854.t1
Asue_scaffold5	AUGUSTUS	CDS	2834910	2837122	.	-	0	ID=AsAtg17854.t1.cds;Parent=AsAtg17854.t1
Asue_scaffold5	AUGUSTUS	CDS	2837208	2837471	.	-	0	ID=AsAtg17854.t1.cds;Parent=AsAtg17854.t1
Asue_scaffold5	AUGUSTUS	CDS	2837599	2837732	.	-	2	ID=AsAtg17854.t1.cds;Parent=AsAtg17854.t1
Asue_scaffold5	AUGUSTUS	CDS	2837845	2837963	.	-	1	ID=AsAtg17854.t1.cds;Parent=AsAtg17854.t1
Asue_scaffold5	AUGUSTUS	CDS	2838055	2838194	.	-	0	ID=AsAtg17854.t1.cds;Parent=AsAtg17854.t1
Asue_scaffold5	AUGUSTUS	CDS	2838315	2838568	.	-	2	ID=AsAtg17854.t1.cds;Parent=AsAtg17854.t1
Asue_scaffold5	AUGUSTUS	CDS	2838666	2838863	.	-	2	ID=AsAtg17854.t1.cds;Parent=AsAtg17854.t1
Asue_scaffold5	AUGUSTUS	CDS	2839041	2839215	.	-	0	ID=AsAtg17854.t1.cds;Parent=AsAtg17854.t1
Asue_scaffold5	AUGUSTUS	exon	2834181	2834261	.	-	.	ID=AsAtg17854.t1.exon1;Parent=AsAtg17854.t1
Asue_scaffold5	AUGUSTUS	exon	2834505	2834585	.	-	.	ID=AsAtg17854.t1.exon2;Parent=AsAtg17854.t1
Asue_scaffold5	AUGUSTUS	exon	2834711	2834813	.	-	.	ID=AsAtg17854.t1.exon3;Parent=AsAtg17854.t1
Asue_scaffold5	AUGUSTUS	exon	2834910	2837122	.	-	.	ID=AsAtg17854.t1.exon4;Parent=AsAtg17854.t1
Asue_scaffold5	AUGUSTUS	exon	2837208	2837471	.	-	.	ID=AsAtg17854.t1.exon5;Parent=AsAtg17854.t1
Asue_scaffold5	AUGUSTUS	exon	2837599	2837732	.	-	.	ID=AsAtg17854.t1.exon6;Parent=AsAtg17854.t1
Asue_scaffold5	AUGUSTUS	exon	2837845	2837963	.	-	.	ID=AsAtg17854.t1.exon7;Parent=AsAtg17854.t1
Asue_scaffold5	AUGUSTUS	exon	2838055	2838194	.	-	.	ID=AsAtg17854.t1.exon8;Parent=AsAtg17854.t1
Asue_scaffold5	AUGUSTUS	exon	2838315	2838568	.	-	.	ID=AsAtg17854.t1.exon9;Parent=AsAtg17854.t1
Asue_scaffold5	AUGUSTUS	exon	2838666	2838863	.	-	.	ID=AsAtg17854.t1.exon10;Parent=AsAtg17854.t1
Asue_scaffold5	AUGUSTUS	exon	2839041	2839215	.	-	.	ID=AsAtg17854.t1.exon11;Parent=AsAtg17854.t1
###
# start gene g17855
# protein sequence = [MMNRGISVDDCLPKFFKVYLPDDSGDDLELPISFNSFLPKSLPKNVIVRSIYGNIWKVAFRKFCGDSERFVMVNGWKK
# IVKDEDLKGGEFLEFEFDGSWCFNFCIYGRATCKRLRSSVQITVLDDNDDGFNDDQDYGEEVKSSENFIVLDDDDISDVQDYNEEDTSSEDITALDDA
# DNDDINDVQDYVEEDTSSEDIIVXXXXXXXXXXXXXQDYGDDDHADVEKERWRGVKTEKKKKGSSGEHDRQYLDNHMNPFFTVNQHRQIKYNMLRIPT
# KVITKYGLHFPEFINLIDPLEKNFGKLKRKVKGQTIKGFRSIIRRNNVKLNDKVICELEKEMDGLVREIKVHGSEYFQEHKKLTTMNTRGNYSNGFTS
# KFFKPYLPSESGDDLVLPISFNSCLPKSLPKTVTVRSISGNIWKLGFKKCGGEVERFVMHIPAHVIRDYDLTFPERITVVDEMGALEKAIKIQKNGCI
# FVKGFGSFIRRNKMKMTDKMICELKRTGGVSLDNCVPKFFKVYLPDESGDDMVLPISFTRFLPKSLPETVTVRSISGNIWKLELKKCCGDDDTEKFVM
# VNGWKRIVKDEDLKGGDFLEFEFDGSSCFHFCIYEHRTMCKKIRRSSDQSEEIKVESDSDEQNQASDDYLDDRENPSFTLILNPKKKSQLLIPARVIK
# DYDLHFPESITLVDPLVKKFGTLEKQIKIQTNGSVFVKGFGSIIRRNKVKTTDKMIFEIKKTGDNNLVQTIKIHIISG]
# Evidence for and against this transcript:
# % of transcript supported by hints (any source): 33.3
# CDS exons: 5/13
#      P:   5 
# CDS introns: 4/12
#      P:   4 
# 5'UTR exons and introns: 0/1
# 3'UTR exons and introns: 0/1
# hint groups fully obeyed: 0
# incompatible hint groups: 1
#      P:   1 (AT5G60142.1)
# end gene g17855
Asue_scaffold5	AUGUSTUS	gene	2839778	2845686	.	+	.	ID=AsAtg17855
Asue_scaffold5	AUGUSTUS	mRNA	2839778	2845686	.	+	.	ID=AsAtg17855.t1;Parent=AsAtg17855
Asue_scaffold5	AUGUSTUS	CDS	2839835	2839847	.	+	0	ID=AsAtg17855.t1.cds;Parent=AsAtg17855.t1
Asue_scaffold5	AUGUSTUS	CDS	2839962	2840032	.	+	2	ID=AsAtg17855.t1.cds;Parent=AsAtg17855.t1
Asue_scaffold5	AUGUSTUS	CDS	2840113	2840743	.	+	0	ID=AsAtg17855.t1.cds;Parent=AsAtg17855.t1
Asue_scaffold5	AUGUSTUS	CDS	2840830	2840921	.	+	2	ID=AsAtg17855.t1.cds;Parent=AsAtg17855.t1
Asue_scaffold5	AUGUSTUS	CDS	2841013	2841243	.	+	0	ID=AsAtg17855.t1.cds;Parent=AsAtg17855.t1
Asue_scaffold5	AUGUSTUS	CDS	2842048	2842099	.	+	0	ID=AsAtg17855.t1.cds;Parent=AsAtg17855.t1
Asue_scaffold5	AUGUSTUS	CDS	2842182	2842252	.	+	2	ID=AsAtg17855.t1.cds;Parent=AsAtg17855.t1
Asue_scaffold5	AUGUSTUS	CDS	2842324	2842455	.	+	0	ID=AsAtg17855.t1.cds;Parent=AsAtg17855.t1
Asue_scaffold5	AUGUSTUS	CDS	2843117	2843318	.	+	0	ID=AsAtg17855.t1.cds;Parent=AsAtg17855.t1
Asue_scaffold5	AUGUSTUS	CDS	2844413	2844483	.	+	2	ID=AsAtg17855.t1.cds;Parent=AsAtg17855.t1
Asue_scaffold5	AUGUSTUS	CDS	2844585	2844926	.	+	0	ID=AsAtg17855.t1.cds;Parent=AsAtg17855.t1
Asue_scaffold5	AUGUSTUS	CDS	2845158	2845223	.	+	0	ID=AsAtg17855.t1.cds;Parent=AsAtg17855.t1
Asue_scaffold5	AUGUSTUS	CDS	2845308	2845568	.	+	0	ID=AsAtg17855.t1.cds;Parent=AsAtg17855.t1
Asue_scaffold5	AUGUSTUS	exon	2839835	2839847	.	+	.	ID=AsAtg17855.t1.exon1;Parent=AsAtg17855.t1
Asue_scaffold5	AUGUSTUS	exon	2839962	2840032	.	+	.	ID=AsAtg17855.t1.exon2;Parent=AsAtg17855.t1
Asue_scaffold5	AUGUSTUS	exon	2840113	2840743	.	+	.	ID=AsAtg17855.t1.exon3;Parent=AsAtg17855.t1
Asue_scaffold5	AUGUSTUS	exon	2840830	2840921	.	+	.	ID=AsAtg17855.t1.exon4;Parent=AsAtg17855.t1
Asue_scaffold5	AUGUSTUS	exon	2841013	2841243	.	+	.	ID=AsAtg17855.t1.exon5;Parent=AsAtg17855.t1
Asue_scaffold5	AUGUSTUS	exon	2842048	2842099	.	+	.	ID=AsAtg17855.t1.exon6;Parent=AsAtg17855.t1
Asue_scaffold5	AUGUSTUS	exon	2842182	2842252	.	+	.	ID=AsAtg17855.t1.exon7;Parent=AsAtg17855.t1
Asue_scaffold5	AUGUSTUS	exon	2842324	2842455	.	+	.	ID=AsAtg17855.t1.exon8;Parent=AsAtg17855.t1
Asue_scaffold5	AUGUSTUS	exon	2843117	2843318	.	+	.	ID=AsAtg17855.t1.exon9;Parent=AsAtg17855.t1
Asue_scaffold5	AUGUSTUS	exon	2844413	2844483	.	+	.	ID=AsAtg17855.t1.exon10;Parent=AsAtg17855.t1
Asue_scaffold5	AUGUSTUS	exon	2844585	2844926	.	+	.	ID=AsAtg17855.t1.exon11;Parent=AsAtg17855.t1
Asue_scaffold5	AUGUSTUS	exon	2845158	2845223	.	+	.	ID=AsAtg17855.t1.exon12;Parent=AsAtg17855.t1
Asue_scaffold5	AUGUSTUS	exon	2845308	2845568	.	+	.	ID=AsAtg17855.t1.exon13;Parent=AsAtg17855.t1
###
# start gene g17856
# protein sequence = [MLDLNXXXXXXXXXXNERDSITVKGVSLNQMDESVTSNSSVVNAEASSCIDGEDELCSTRTVKFQFEILXXXXXXXXX
# XXXXXXXXXXXXKEFFPVAKGMNFMDSSAQSSRSTVDISFQRGKQGGDFIGSGSGGGDASRVMQPPSQPVKKSRRGPRSKSSQYRGVTFYRRTGRWES
# HIWDCGKQVYLGGFDTAHAAARAYDRAAVKFRGLEADINFVIGDYEEDLKQMANLSKEEVVQVLRRQSSGFSRNNSRYQGVALQKIGGWGAQMEQLHG
# NMGCDKAAVQWKGREAASLIEPHASRMIPEAANVKLDLNLGISLSLGDGPKQKDRALRLHHVPNNSVCGRNTMMENHMAAAACDTPFNFLKRGSDHLN
# NRHALPSAFFSPMERTPEKGLMLRSHQSFPARTWQGHDQSSGGTAVAATAPPLFSNAASSGFSLSATRPPSSTAIHHPSQPFVNLNQPGLYVIHPSDY
# ISQHQHNLMNRPQPPP]
# Evidence for and against this transcript:
# % of transcript supported by hints (any source): 85.7
# CDS exons: 9/9
#      P:   9 
# CDS introns: 8/8
#      E:   7 
#      P:   8 
# 5'UTR exons and introns: 0/1
# 3'UTR exons and introns: 1/3
#      E:   1 
# hint groups fully obeyed: 18
#      E:   8 
#      P:  10 
# incompatible hint groups: 11
#      P:  11 (AT5G60120.2,TRINITY_GG_50_c537_g1_i2)
# protein sequence = [MLDLNXXXXXXXXXXNERDSITVKGVSLNQMDESVTSNSSVVNAEASSCIDGEDELCSTRTVKFQFEILXXXXXXXXX
# XXXXXXXXXXXXKEFFPVAKGMNFMDSSAQSSRSTVDISFQRGKQGGDFIGSGSGGGDASRVMQPPSQPVKKSRRGPRSKSSQYRGVTFYRRTGRWES
# HIWDCGKQVYLGGFDTAHAAARAYDRAAVKFRGLEADINFVIGDYEEDLKQMANLSKEEVVQVLRRQSSGFSRNNSRYQGVALQKIGGWGAQMEQLHG
# NMGCDKAAVQWKGREAASLIEPHASRMIPEAANVKLDLNLGISLSLGDGPKQKDRALRLHHVPNNSVCGRNTMVQFFLQCTKYDLLYFHMRFAATMEN
# HMAAAACDTPFNFLKRGSDHLNNRHALPSAFFSPMERTPEKGLMLRSHQSFPARTWQGHDQSSGGTAVAATAPPLFSNAASSGFSLSATRPPSSTAIH
# HPSQPFVNLNQPGLYVIHPSDYISQHQHNLMNRPQPPP]
# Evidence for and against this transcript:
# % of transcript supported by hints (any source): 85.7
# CDS exons: 9/9
#      P:   9 
# CDS introns: 8/8
#      E:   7 
#      P:   8 
# 5'UTR exons and introns: 0/1
# 3'UTR exons and introns: 1/3
#      E:   1 
# hint groups fully obeyed: 18
#      E:   8 
#      P:  10 (AT5G60120.2)
# incompatible hint groups: 11
#      P:  11 (TRINITY_GG_50_c537_g1_i2)
# end gene g17856
Asue_scaffold5	AUGUSTUS	gene	2845728	2849723	.	-	.	ID=AsAtg17856
Asue_scaffold5	AUGUSTUS	mRNA	2845728	2849723	.	-	.	ID=AsAtg17856.t1;Parent=AsAtg17856
Asue_scaffold5	AUGUSTUS	CDS	2846377	2846682	.	-	0	ID=AsAtg17856.t1.cds;Parent=AsAtg17856.t1
Asue_scaffold5	AUGUSTUS	CDS	2847035	2847148	.	-	0	ID=AsAtg17856.t1.cds;Parent=AsAtg17856.t1
Asue_scaffold5	AUGUSTUS	CDS	2847349	2847473	.	-	2	ID=AsAtg17856.t1.cds;Parent=AsAtg17856.t1
Asue_scaffold5	AUGUSTUS	CDS	2847602	2847690	.	-	1	ID=AsAtg17856.t1.cds;Parent=AsAtg17856.t1
Asue_scaffold5	AUGUSTUS	CDS	2848064	2848209	.	-	0	ID=AsAtg17856.t1.cds;Parent=AsAtg17856.t1
Asue_scaffold5	AUGUSTUS	CDS	2848283	2848370	.	-	1	ID=AsAtg17856.t1.cds;Parent=AsAtg17856.t1
Asue_scaffold5	AUGUSTUS	CDS	2848476	2848506	.	-	2	ID=AsAtg17856.t1.cds;Parent=AsAtg17856.t1
Asue_scaffold5	AUGUSTUS	CDS	2848596	2848621	.	-	1	ID=AsAtg17856.t1.cds;Parent=AsAtg17856.t1
Asue_scaffold5	AUGUSTUS	CDS	2848759	2849294	.	-	0	ID=AsAtg17856.t1.cds;Parent=AsAtg17856.t1
Asue_scaffold5	AUGUSTUS	exon	2846377	2846682	.	-	.	ID=AsAtg17856.t1.exon1;Parent=AsAtg17856.t1
Asue_scaffold5	AUGUSTUS	exon	2847035	2847148	.	-	.	ID=AsAtg17856.t1.exon2;Parent=AsAtg17856.t1
Asue_scaffold5	AUGUSTUS	exon	2847349	2847473	.	-	.	ID=AsAtg17856.t1.exon3;Parent=AsAtg17856.t1
Asue_scaffold5	AUGUSTUS	exon	2847602	2847690	.	-	.	ID=AsAtg17856.t1.exon4;Parent=AsAtg17856.t1
Asue_scaffold5	AUGUSTUS	exon	2848064	2848209	.	-	.	ID=AsAtg17856.t1.exon5;Parent=AsAtg17856.t1
Asue_scaffold5	AUGUSTUS	exon	2848283	2848370	.	-	.	ID=AsAtg17856.t1.exon6;Parent=AsAtg17856.t1
Asue_scaffold5	AUGUSTUS	exon	2848476	2848506	.	-	.	ID=AsAtg17856.t1.exon7;Parent=AsAtg17856.t1
Asue_scaffold5	AUGUSTUS	exon	2848596	2848621	.	-	.	ID=AsAtg17856.t1.exon8;Parent=AsAtg17856.t1
Asue_scaffold5	AUGUSTUS	exon	2848759	2849294	.	-	.	ID=AsAtg17856.t1.exon9;Parent=AsAtg17856.t1
Asue_scaffold5	AUGUSTUS	mRNA	2845728	2849723	.	-	.	ID=AsAtg17856.t2;Parent=AsAtg17856
Asue_scaffold5	AUGUSTUS	CDS	2846377	2846682	.	-	0	ID=AsAtg17856.t2.cds;Parent=AsAtg17856.t2
Asue_scaffold5	AUGUSTUS	CDS	2847035	2847148	.	-	0	ID=AsAtg17856.t2.cds;Parent=AsAtg17856.t2
Asue_scaffold5	AUGUSTUS	CDS	2847283	2847473	.	-	2	ID=AsAtg17856.t2.cds;Parent=AsAtg17856.t2
Asue_scaffold5	AUGUSTUS	CDS	2847602	2847690	.	-	1	ID=AsAtg17856.t2.cds;Parent=AsAtg17856.t2
Asue_scaffold5	AUGUSTUS	CDS	2848064	2848209	.	-	0	ID=AsAtg17856.t2.cds;Parent=AsAtg17856.t2
Asue_scaffold5	AUGUSTUS	CDS	2848283	2848370	.	-	1	ID=AsAtg17856.t2.cds;Parent=AsAtg17856.t2
Asue_scaffold5	AUGUSTUS	CDS	2848476	2848506	.	-	2	ID=AsAtg17856.t2.cds;Parent=AsAtg17856.t2
Asue_scaffold5	AUGUSTUS	CDS	2848596	2848621	.	-	1	ID=AsAtg17856.t2.cds;Parent=AsAtg17856.t2
Asue_scaffold5	AUGUSTUS	CDS	2848759	2849294	.	-	0	ID=AsAtg17856.t2.cds;Parent=AsAtg17856.t2
Asue_scaffold5	AUGUSTUS	exon	2846377	2846682	.	-	.	ID=AsAtg17856.t2.exon1;Parent=AsAtg17856.t2
Asue_scaffold5	AUGUSTUS	exon	2847035	2847148	.	-	.	ID=AsAtg17856.t2.exon2;Parent=AsAtg17856.t2
Asue_scaffold5	AUGUSTUS	exon	2847283	2847473	.	-	.	ID=AsAtg17856.t2.exon3;Parent=AsAtg17856.t2
Asue_scaffold5	AUGUSTUS	exon	2847602	2847690	.	-	.	ID=AsAtg17856.t2.exon4;Parent=AsAtg17856.t2
Asue_scaffold5	AUGUSTUS	exon	2848064	2848209	.	-	.	ID=AsAtg17856.t2.exon5;Parent=AsAtg17856.t2
Asue_scaffold5	AUGUSTUS	exon	2848283	2848370	.	-	.	ID=AsAtg17856.t2.exon6;Parent=AsAtg17856.t2
Asue_scaffold5	AUGUSTUS	exon	2848476	2848506	.	-	.	ID=AsAtg17856.t2.exon7;Parent=AsAtg17856.t2
Asue_scaffold5	AUGUSTUS	exon	2848596	2848621	.	-	.	ID=AsAtg17856.t2.exon8;Parent=AsAtg17856.t2
Asue_scaffold5	AUGUSTUS	exon	2848759	2849294	.	-	.	ID=AsAtg17856.t2.exon9;Parent=AsAtg17856.t2
###
# start gene g17857
# protein sequence = [MAVSDNTFSMSTMFNALPNPTETSGYIPPPGFAPRASATPLHAALFNLMTDGDGVSYFKEMISKSDKTELQRMASLLT
# SDSDYFMSIVTTKFGSRRVQKLLGKSDDVDAFFCAAILRRFLHITTDKYASYVTIRAMVVFDKVMKKALYEHILYHALDLACDQHGCIALNDIITDAD
# DPYFRDQLLDLVASHALRLSNDASGNFVVQHVLTLYDSRCIHNIAVNLYGQCIELSFKKYGSYIVEKLLEVEESMVVVVVELLGCDGDRLMRLARNEF
# GNFVVVKALRFTKMSRMDLFWGLVQKLMPFIRLLRRSHGSNIANILDSFRLRC]
# Evidence for and against this transcript:
# % of transcript supported by hints (any source): 0
# CDS exons: 0/1
# CDS introns: 0/0
# 5'UTR exons and introns: 0/1
# 3'UTR exons and introns: 0/1
# hint groups fully obeyed: 0
# incompatible hint groups: 0
# end gene g17857
Asue_scaffold5	AUGUSTUS	gene	2853969	2855234	.	-	.	ID=AsAtg17857
Asue_scaffold5	AUGUSTUS	mRNA	2853969	2855234	.	-	.	ID=AsAtg17857.t1;Parent=AsAtg17857
Asue_scaffold5	AUGUSTUS	CDS	2854164	2855147	.	-	0	ID=AsAtg17857.t1.cds;Parent=AsAtg17857.t1
Asue_scaffold5	AUGUSTUS	exon	2854164	2855147	.	-	.	ID=AsAtg17857.t1.exon1;Parent=AsAtg17857.t1
###
# start gene g17858
# protein sequence = [MCFNNIETGDEVETERQVFGSSEEDEFRVEDTARNTNNVQISQQQQQPLAHVVKWERYLPVRSLKVLLVENDDSTRHI
# VTALLKNCSYEVTAVPDVLEAWRILEDEKSCIDLVLTEVDMPVHSGTGLLSKIMSHKTLKNIPVIMMSSHDSMVLVFKCLSNGAVDFLVKPIRKNELK
# NLWQHVWRRCHSSSGSGSESGIHDKKSVKPESTEGSENDASISDEHRNESGSSGGLSNQDGGSDNGSGTQSSWTKRASDTKSTSPSNQFPDAPNKKGT
# YENGCAHVNRLKEAEDQKEQIGTGSQTGMSMSKKAEEPGDLEKNAKYSVQALERNNDDTLNRSSGNSQVESKAPSSNREDLQSLEQTLKKTREDRDYK
# VGDRSVLRHSNLSAFSKYNNGATSAKKAPEENVESCSPHDSPIAKLLGSSSSSDNPLKQQSSGSDRWAQREAALMKFRLKRKERCFEKKVRYHSRKKL
# AEQRPHVKGQFIRKRDDHKSGSEDN]
# Evidence for and against this transcript:
# % of transcript supported by hints (any source): 90.5
# CDS exons: 10/10
#      P:  10 
# CDS introns: 9/9
#      E:   9 
#      P:   9 
# 5'UTR exons and introns: 0/1
# 3'UTR exons and introns: 0/1
# hint groups fully obeyed: 21
#      E:   9 
#      P:  12 
# incompatible hint groups: 10
#      P:  10 (TRINITY_GG_50_c963_g1_i2)
# end gene g17858
Asue_scaffold5	AUGUSTUS	gene	2856569	2859012	.	+	.	ID=AsAtg17858
Asue_scaffold5	AUGUSTUS	mRNA	2856569	2859012	.	+	.	ID=AsAtg17858.t1;Parent=AsAtg17858
Asue_scaffold5	AUGUSTUS	CDS	2856589	2856856	.	+	0	ID=AsAtg17858.t1.cds;Parent=AsAtg17858.t1
Asue_scaffold5	AUGUSTUS	CDS	2856945	2857106	.	+	2	ID=AsAtg17858.t1.cds;Parent=AsAtg17858.t1
Asue_scaffold5	AUGUSTUS	CDS	2857203	2857336	.	+	2	ID=AsAtg17858.t1.cds;Parent=AsAtg17858.t1
Asue_scaffold5	AUGUSTUS	CDS	2857418	2857591	.	+	0	ID=AsAtg17858.t1.cds;Parent=AsAtg17858.t1
Asue_scaffold5	AUGUSTUS	CDS	2857683	2857830	.	+	0	ID=AsAtg17858.t1.cds;Parent=AsAtg17858.t1
Asue_scaffold5	AUGUSTUS	CDS	2857953	2858232	.	+	2	ID=AsAtg17858.t1.cds;Parent=AsAtg17858.t1
Asue_scaffold5	AUGUSTUS	CDS	2858313	2858343	.	+	1	ID=AsAtg17858.t1.cds;Parent=AsAtg17858.t1
Asue_scaffold5	AUGUSTUS	CDS	2858423	2858608	.	+	0	ID=AsAtg17858.t1.cds;Parent=AsAtg17858.t1
Asue_scaffold5	AUGUSTUS	CDS	2858678	2858745	.	+	0	ID=AsAtg17858.t1.cds;Parent=AsAtg17858.t1
Asue_scaffold5	AUGUSTUS	CDS	2858840	2858876	.	+	1	ID=AsAtg17858.t1.cds;Parent=AsAtg17858.t1
Asue_scaffold5	AUGUSTUS	exon	2856589	2856856	.	+	.	ID=AsAtg17858.t1.exon1;Parent=AsAtg17858.t1
Asue_scaffold5	AUGUSTUS	exon	2856945	2857106	.	+	.	ID=AsAtg17858.t1.exon2;Parent=AsAtg17858.t1
Asue_scaffold5	AUGUSTUS	exon	2857203	2857336	.	+	.	ID=AsAtg17858.t1.exon3;Parent=AsAtg17858.t1
Asue_scaffold5	AUGUSTUS	exon	2857418	2857591	.	+	.	ID=AsAtg17858.t1.exon4;Parent=AsAtg17858.t1
Asue_scaffold5	AUGUSTUS	exon	2857683	2857830	.	+	.	ID=AsAtg17858.t1.exon5;Parent=AsAtg17858.t1
Asue_scaffold5	AUGUSTUS	exon	2857953	2858232	.	+	.	ID=AsAtg17858.t1.exon6;Parent=AsAtg17858.t1
Asue_scaffold5	AUGUSTUS	exon	2858313	2858343	.	+	.	ID=AsAtg17858.t1.exon7;Parent=AsAtg17858.t1
Asue_scaffold5	AUGUSTUS	exon	2858423	2858608	.	+	.	ID=AsAtg17858.t1.exon8;Parent=AsAtg17858.t1
Asue_scaffold5	AUGUSTUS	exon	2858678	2858745	.	+	.	ID=AsAtg17858.t1.exon9;Parent=AsAtg17858.t1
Asue_scaffold5	AUGUSTUS	exon	2858840	2858876	.	+	.	ID=AsAtg17858.t1.exon10;Parent=AsAtg17858.t1
###
# start gene g17859
# protein sequence = [MKRFLCCLKGGSSSNAAQGNDENDEVDVERLFGNNERLNHLWRNHLRLPDDREVADPTAALLPVSPPLPDNCGESFLW
# RELVNGTINFRDEFYLGKGNFGEVHRCYFSRLNVDGAVKVQNPQNPTGHVEFLAEVTTLRATNHPNVIRLLGNCYGQRNRAIIYEFMANGDLERHIFA
# HKTMVEGPRPKGLTLPIRVLDWYTRMKIAVGVAKGLVYLHEELKVINRDVKAGNILLDADFVPKLTDFGLATKIVVDENGVEQQQRIIPMKASMGYIA
# PEGEISWLVSTKTDVYSYGAFLLVLFTGRKPFYSDNPAGKKNLTDWFLRVWDRIEDAPVKADVALGNRYSVEGLKKIFDTARMCIKAERLERPTMSEV
# EAMVLEAAAFPVQVPRQVTRRRSAST]
# Evidence for and against this transcript:
# % of transcript supported by hints (any source): 81.8
# CDS exons: 5/5
#      P:   5 
# CDS introns: 4/4
#      P:   4 
# 5'UTR exons and introns: 0/1
# 3'UTR exons and introns: 0/1
# hint groups fully obeyed: 0
# incompatible hint groups: 1
#      P:   1 (AT5G60090.1)
# end gene g17859
Asue_scaffold5	AUGUSTUS	gene	2859209	2861266	.	+	.	ID=AsAtg17859
Asue_scaffold5	AUGUSTUS	mRNA	2859209	2861266	.	+	.	ID=AsAtg17859.t1;Parent=AsAtg17859
Asue_scaffold5	AUGUSTUS	CDS	2859366	2859531	.	+	0	ID=AsAtg17859.t1.cds;Parent=AsAtg17859.t1
Asue_scaffold5	AUGUSTUS	CDS	2859719	2859888	.	+	2	ID=AsAtg17859.t1.cds;Parent=AsAtg17859.t1
Asue_scaffold5	AUGUSTUS	CDS	2859971	2860160	.	+	0	ID=AsAtg17859.t1.cds;Parent=AsAtg17859.t1
Asue_scaffold5	AUGUSTUS	CDS	2860237	2860670	.	+	2	ID=AsAtg17859.t1.cds;Parent=AsAtg17859.t1
Asue_scaffold5	AUGUSTUS	CDS	2860773	2861009	.	+	0	ID=AsAtg17859.t1.cds;Parent=AsAtg17859.t1
Asue_scaffold5	AUGUSTUS	exon	2859366	2859531	.	+	.	ID=AsAtg17859.t1.exon1;Parent=AsAtg17859.t1
Asue_scaffold5	AUGUSTUS	exon	2859719	2859888	.	+	.	ID=AsAtg17859.t1.exon2;Parent=AsAtg17859.t1
Asue_scaffold5	AUGUSTUS	exon	2859971	2860160	.	+	.	ID=AsAtg17859.t1.exon3;Parent=AsAtg17859.t1
Asue_scaffold5	AUGUSTUS	exon	2860237	2860670	.	+	.	ID=AsAtg17859.t1.exon4;Parent=AsAtg17859.t1
Asue_scaffold5	AUGUSTUS	exon	2860773	2861009	.	+	.	ID=AsAtg17859.t1.exon5;Parent=AsAtg17859.t1
###
# start gene g17860
# protein sequence = [MSNRFLCCLGGGGSSKVMQDPSELPQQQQPSDSSDSSDTPGQQSEGDDEADDEDPSSIVKFRWNDVVEGTDNFAITHL
# IGQGTYGKVYRCKFPEGHKVGAAKIHSNGITDGLSETVAETTTLYAADHPNVIKLVGKYYGMEKSVLVYEFMPNGSLDHHLFAHARQVQGLTLPTRVL
# DWNTRLRIAVGVAEGLVYVHQGLYXXXXXXXXXXXXXXXXXXXXXXXXXXXXXXXXXSDGVERLREFNTRGTQGYIAPEADEFALVSTKSDIYSYGVL
# LLVLLTGRKAYDLARPVAKEKLTDWLMPVWTRLEYAPMIVDVALGNKYSIEGLNKLLQTARMCINPQALERPAMDFVETMVREAAAFPVPKEPLVKER
# ISTSTSTYEV]
# Evidence for and against this transcript:
# % of transcript supported by hints (any source): 81.8
# CDS exons: 5/5
#      P:   5 
# CDS introns: 4/4
#      P:   4 
# 5'UTR exons and introns: 0/1
# 3'UTR exons and introns: 0/1
# hint groups fully obeyed: 0
# incompatible hint groups: 1
#      P:   1 (AT5G60080.1)
# end gene g17860
Asue_scaffold5	AUGUSTUS	gene	2861989	2864034	.	+	.	ID=AsAtg17860
Asue_scaffold5	AUGUSTUS	mRNA	2861989	2864034	.	+	.	ID=AsAtg17860.t1;Parent=AsAtg17860
Asue_scaffold5	AUGUSTUS	CDS	2862142	2862301	.	+	0	ID=AsAtg17860.t1.cds;Parent=AsAtg17860.t1
Asue_scaffold5	AUGUSTUS	CDS	2862652	2862782	.	+	2	ID=AsAtg17860.t1.cds;Parent=AsAtg17860.t1
Asue_scaffold5	AUGUSTUS	CDS	2862862	2863051	.	+	0	ID=AsAtg17860.t1.cds;Parent=AsAtg17860.t1
Asue_scaffold5	AUGUSTUS	CDS	2863129	2863544	.	+	2	ID=AsAtg17860.t1.cds;Parent=AsAtg17860.t1
Asue_scaffold5	AUGUSTUS	CDS	2863645	2863896	.	+	0	ID=AsAtg17860.t1.cds;Parent=AsAtg17860.t1
Asue_scaffold5	AUGUSTUS	exon	2862142	2862301	.	+	.	ID=AsAtg17860.t1.exon1;Parent=AsAtg17860.t1
Asue_scaffold5	AUGUSTUS	exon	2862652	2862782	.	+	.	ID=AsAtg17860.t1.exon2;Parent=AsAtg17860.t1
Asue_scaffold5	AUGUSTUS	exon	2862862	2863051	.	+	.	ID=AsAtg17860.t1.exon3;Parent=AsAtg17860.t1
Asue_scaffold5	AUGUSTUS	exon	2863129	2863544	.	+	.	ID=AsAtg17860.t1.exon4;Parent=AsAtg17860.t1
Asue_scaffold5	AUGUSTUS	exon	2863645	2863896	.	+	.	ID=AsAtg17860.t1.exon5;Parent=AsAtg17860.t1
###
# start gene g17861
# protein sequence = [MEEASTSTPAPMAAKPTVVKKTMAKQFTGKREDSQLHSAVRRGDFSAVKEILSNHMESEDELRDLLRKQNQCGETALY
# VAAEYGDADVVAELIKYYDLEDAETKARNGFDPFHIAAKQGELDVLRVLMEEHPELSMTVDLSNTTALHTAAAQGHVEVVEYLLEAAGSSLAAIAKSN
# GKTALHSAARNGHAEVVKAIVAVEPDTATRTDKKGQTPLHMAVKGQSIDVVVELMKGHRSSLNMADSKGNTALHVATRKGRIKIVELLLDNNETSPST
# KAINRAGETPLDTAEKTGHPAIAAVLKTRGLPSAKAINNTTRPNAARELKQTVSDIKHEVHHQLEHARETRKRVQGIAKRINKMHVEGLDNAINSTTV
# VAVLIATVAFAAIFTVPGQYADELSSLLPGQSLGEANIADRPAFAIFFIFDSIALFISLAVVVVQTSVVAIEHKAKKNMMAVINKLMWLACVLISVAF
# LALAFVVVGEEERWLAVGVTVFGATIMLTTLGTMCYWVIMHRIEASNVRKSRKESMARSRQSGLLEFSGILTKRMYAI]
# Evidence for and against this transcript:
# % of transcript supported by hints (any source): 71.4
# CDS exons: 3/3
#      P:   3 
# CDS introns: 2/2
#      P:   2 
# 5'UTR exons and introns: 0/1
# 3'UTR exons and introns: 0/1
# hint groups fully obeyed: 1
#      P:   1 
# incompatible hint groups: 2
#      P:   2 (AT5G60070.1,TRINITY_GG_50_c3379_g1_i1)
# end gene g17861
Asue_scaffold5	AUGUSTUS	gene	2864369	2866833	.	+	.	ID=AsAtg17861
Asue_scaffold5	AUGUSTUS	mRNA	2864369	2866833	.	+	.	ID=AsAtg17861.t1;Parent=AsAtg17861
Asue_scaffold5	AUGUSTUS	CDS	2864464	2864827	.	+	0	ID=AsAtg17861.t1.cds;Parent=AsAtg17861.t1
Asue_scaffold5	AUGUSTUS	CDS	2865091	2865503	.	+	2	ID=AsAtg17861.t1.cds;Parent=AsAtg17861.t1
Asue_scaffold5	AUGUSTUS	CDS	2865719	2866588	.	+	0	ID=AsAtg17861.t1.cds;Parent=AsAtg17861.t1
Asue_scaffold5	AUGUSTUS	exon	2864464	2864827	.	+	.	ID=AsAtg17861.t1.exon1;Parent=AsAtg17861.t1
Asue_scaffold5	AUGUSTUS	exon	2865091	2865503	.	+	.	ID=AsAtg17861.t1.exon2;Parent=AsAtg17861.t1
Asue_scaffold5	AUGUSTUS	exon	2865719	2866588	.	+	.	ID=AsAtg17861.t1.exon3;Parent=AsAtg17861.t1
###
# start gene g17862
# protein sequence = [MDSSSLLPSQWSDLPLDILELISDRLDHDSSDTIHLLCLRSVCATWRLSLPLSNKNNRLSKFPKYLPFWSSSSSSSGF
# FTLKQSNIYKLEAPLNPRTCLVKLQETTPGIMRVLDLFSNDRICFLPENFPSKIDLQEFHVRLVRRTYRMEYANNGGGAVPCFWSLHSDKVVILSSGE
# DSAIIAIHSGGKLGFLKSGNDEKWKILDNSWNVIYEDIMLYKDNRCIVVDDKGKTVIYDVDFKVSDLAEGLVGGGGHKKHLVECSGGEVFLVDKYVKT
# VWCKSDISKSVVEFRVYNXXXXXXXXXXXXXLGDVALFIGDDCSFSVQNPAGDLAGGFIFYSDYRNGGRSRGICSDGDGVFNVDMQGDFVFSIKPNYF
# GP]
# Evidence for and against this transcript:
# % of transcript supported by hints (any source): 33.3
# CDS exons: 1/1
#      P:   1 
# CDS introns: 0/0
# 5'UTR exons and introns: 0/1
# 3'UTR exons and introns: 0/1
# hint groups fully obeyed: 0
# incompatible hint groups: 1
#      P:   1 (AT5G60060.1)
# end gene g17862
Asue_scaffold5	AUGUSTUS	gene	2867259	2868683	.	+	.	ID=AsAtg17862
Asue_scaffold5	AUGUSTUS	mRNA	2867259	2868683	.	+	.	ID=AsAtg17862.t1;Parent=AsAtg17862
Asue_scaffold5	AUGUSTUS	CDS	2867305	2868429	.	+	0	ID=AsAtg17862.t1.cds;Parent=AsAtg17862.t1
Asue_scaffold5	AUGUSTUS	exon	2867305	2868429	.	+	.	ID=AsAtg17862.t1.exon1;Parent=AsAtg17862.t1
###
# start gene g17863
# protein sequence = [MASREVSTMIKQGFIADPSLSFSPSRISSPIKXXXXXXXXXXXXXXXXNESTLSNPTLFDMMSDEHNRELPRRKSHAR
# VAQILTEFKNGVVYGHSLGPGDVKLTVVGKDGYRVTMDVHRKVLSEKSRFFMEKMNSRREKGVSHMVEISECDDLEIYVETVVLMYSDDLKKKLIGEN
# VIKILALLKVSAAISFDEGVMSCLEHLEAVPWSEDEEETVVTCLEELHLPDDSVTLILQRVSSQPSTSSTRTRTDDIFSKLLTGVLQAKDDKARREMK
# VLIFKLVREEADYDVSRDTLYGLCHRCLTSLVLCLSEVTTQMNDLGKDRGALMGEIAREADNMLWMVDILIEKKLCSEFVKLWADQKELANLHSKIPT
# MYRHEISKITAQICVGIGKGRILVNRETRFAVLNTWLEALYDDFGWMRRLSSRSLDRKLVEDGLSQTILTLSLRQQQVILMKWFDRFLSKGDDCPNVQ
# RAFEVWWRRAFIRQVLTEPDEPRLQITLY]
# Evidence for and against this transcript:
# % of transcript supported by hints (any source): 60
# CDS exons: 2/2
#      P:   2 
# CDS introns: 1/1
#      E:   1 
#      P:   1 
# 5'UTR exons and introns: 0/1
# 3'UTR exons and introns: 0/1
# hint groups fully obeyed: 2
#      E:   1 
#      P:   1 
# incompatible hint groups: 3
#      P:   3 (TRINITY_GG_50_c1400_g1_i1,AT5G60050.1,TRINITY_GG_50_c2581_g1_i1)
# end gene g17863
Asue_scaffold5	AUGUSTUS	gene	2871529	2873531	.	+	.	ID=AsAtg17863
Asue_scaffold5	AUGUSTUS	mRNA	2871529	2873531	.	+	.	ID=AsAtg17863.t1;Parent=AsAtg17863
Asue_scaffold5	AUGUSTUS	CDS	2871773	2872327	.	+	0	ID=AsAtg17863.t1.cds;Parent=AsAtg17863.t1
Asue_scaffold5	AUGUSTUS	CDS	2872413	2873357	.	+	0	ID=AsAtg17863.t1.cds;Parent=AsAtg17863.t1
Asue_scaffold5	AUGUSTUS	exon	2871773	2872327	.	+	.	ID=AsAtg17863.t1.exon1;Parent=AsAtg17863.t1
Asue_scaffold5	AUGUSTUS	exon	2872413	2873357	.	+	.	ID=AsAtg17863.t1.exon2;Parent=AsAtg17863.t1
###
# start gene g17864
# protein sequence = [METKMEIEFTKKPYIEDVGPLKIKSINFSVLSDLEVMKAAEVQVWNIGLYDHSFKPYENGLLDPRMGPPNKKSICTTC
# EGNFQNCPGHYGYLKLDLPVYNVGYFNFILDILKCICKRCSNMLLDEKLYEDHLRKMRNPRMEPLKKTELAKAVVKKCSTMASQRIITCKKCGYLNGM
# VKKIAAQFGIGISHDRSKIHGGEIDECKSAISHTKQSTAAINPLTYVLDPNLVLGLFKRMSDKDCELLYIAYRPENLIITCMLVPPLSIRPSVMIGGI
# QSNENDLTARLKQIILGNASLHKILSQPTSSPKNMQVWDTVQIEVARYINSEVRGCQNQPEEHPLSGILQRLKGKGGRFRANLSGKRVEFTGRTVISP
# DPNLKITEVGIPILMAQILTFPECVSRHNIEKLRQCVRNGPNKYPGARNVRYPDGSSRTLVGDYRKRIADELAIGCIVDRHLQEGDVVLFNRQPSLHR
# MSIMCHRARIMPWRTLRFNESVCNPYNADFDGDEMNMHVPQTEEARTEAITLMGVQNNLCTPKNGEILVASTQDFLTSSFLITRKDTFYDRAAFSLIC
# SYMGDGMDSIDLPTPTILKPIELWTGKQIFSVLLRPNASIRVYVTLNVKEKNFKKGEHGFDETMCINDGWVYFRNSELISGQLGKATLGNGNKDGLYS
# ILLRDYNSHAAAVCMNRLAKLSARWIGIHGFSIGIDDVQPGEELSKERKDSIQFGYDQCHRKIEEFNRGNLQLKAGLDGAKSLEAEITGILNTIREAT
# GKACMSGLHWRNSPLIMSQCGSKGSPINISQMVACVGQQTVNGHRAPDGFIDRSLPHFPRMSKSPAAKGFVANSFYSGLTATEFFFHTMGGREGLVDT
# AVKTASTGYMSRRLMKALEDLLVHYDNTVRNASGCILQFTYGDDGMDPALMEGKDGAPLNFNRLFLKVQATCPPRSHHTYLSSEELSQKFEEELVRHD
# KSRVCTDAFVKSLREFVSLLGVKSASPPQVLYKASGVTDKQLEVFVKICVFRYREKKIEAGTAIGTIGAQSIGEPGTQMTLKTFHFAGVASMNITQGV
# PRINEIINASKNISTPVISAELENPLELTSARWVKGRIEKTTLGQVAESIEVLMTSTSASVRIILDNKIIEEACLSITPWSVKNSILKTPRIKLNDND
# IRVLDTGLDITPVVDKSRAHFNLHNLKNVLPNIIVNGIKTVERVVVAEDMDKSKQIDGKTKWKLFVEGTNLLAVMGTPGINGRTTTSNNVVEVSKTLG
# IEAARTTIIDEIGTVMGNHGMSIDIRHMMLLADVMTYRGEVLGIQRTGIQKMDKSVLMQASFERTGDHLFSAAASGKVDNIEGVTECVIMGIPMKLGT
# GILKVLQRTDDLPKLKYGPDPIIS]
# Evidence for and against this transcript:
# % of transcript supported by hints (any source): 93
# CDS exons: 27/27
#      P:  27 
# CDS introns: 26/26
#      E:   1 
#      P:  26 
# 5'UTR exons and introns: 0/3
# 3'UTR exons and introns: 0/1
# hint groups fully obeyed: 29
#      E:   1 
#      P:  28 
# incompatible hint groups: 30
#      P:  30 (AT5G60040.2,TRINITY_GG_50_c1426_g1_i1,TRINITY_GG_50_c2538_g1_i1,TRINITY_GG_50_c1532_g1_i1,...)
# protein sequence = [METKMEIEFTKKPYIEDVGPLKIKSINFSVLSDLEVMKAAEVQVWNIGLYDHSFKPYENGLLDPRMGPPNKKSICTTC
# EGNFQNCPGHYGYLKLDLPVYNVGYFNFILDILKCICKVTELADYVSLRCSNMLLDEKLYEDHLRKMRNPRMEPLKKTELAKAVVKKCSTMASQRIIT
# CKKCGYLNGMVKKIAAQFGIGISHDRSKIHGGEIDECKSAISHTKQSTAAINPLTYVLDPNLVLGLFKRMSDKDCELLYIAYRPENLIITCMLVPPLS
# IRPSVMIGGIQSNENDLTARLKQIILGNASLHKILSQPTSSPKNMQVWDTVQIEVARYINSEVRGCQNQPEEHPLSGILQRLKGKGGRFRANLSGKRV
# EFTGRTVISPDPNLKITEVGIPILMAQILTFPECVSRHNIEKLRQCVRNGPNKYPGARNVRYPDGSSRTLVGDYRKRIADELAIGCIVDRHLQEGDVV
# LFNRQPSLHRMSIMCHRARIMPWRTLRFNESVCNPYNADFDGDEMNMHVPQTEEARTEAITLMGVQNNLCTPKNGEILVASTQDFLTSSFLITRKDTF
# YDRAAFSLICSYMGDGMDSIDLPTPTILKPIELWTGKQIFSVLLRPNASIRVYVTLNVKEKNFKKGEHGFDETMCINDGWVYFRNSELISGQLGKATL
# ALDIFPLGNGNKDGLYSILLRDYNSHAAAVCMNRLAKLSARWIGIHGFSIGIDDVQPGEELSKERKDSIQFGYDQCHRKIEEFNRGNLQLKAGLDGAK
# SLEAEITGILNTIREATGKACMSGLHWRNSPLIMSQCGSKGSPINISQMVACVGQQTVNGHRAPDGFIDRSLPHFPRMSKSPAAKGFVANSFYSGLTA
# TEFFFHTMGGREGLVDTAVKTASTGYMSRRLMKALEDLLVHYDNTVRNASGCILQFTYGDDGMDPALMEGKDGAPLNFNRLFLKVQATCPPRSHHTYL
# SSEELSQKFEEELVRHDKSRVCTDAFVKSLREFVSLLGVKSASPPQVLYKASGVTDKQLEVFVKICVFRYREKKIEAGTAIGTIGAQSIGEPGTQMTL
# KTFHFAGVASMNITQGVPRINEIINASKNISTPVISAELENPLELTSARWVKGRIEKTTLGQVAESIEVLMTSTSASVRIILDNKIIEEACLSITPWS
# VKNSILKTPRIKLNDNDIRVLDTGLDITPVVDKSRAHFNLHNLKNVLPNIIVNGIKTVERVVVAEDMDKSKQIDGKTKWKLFVEGTNLLAVMGTPGIN
# GRTTTSNNVVEVSKTLGIEAARTTIIDEIGTVMGNHGMSIDIRHMMLLADVMTYRGEVLGIQRTGIQKMDKSVLMQASFERTGDHLFSAAASGKVDNI
# EGVTECVIMGIPMKLGTGILKVLQRTDDLPKLKYGPDPIIS]
# Evidence for and against this transcript:
# % of transcript supported by hints (any source): 93
# CDS exons: 27/27
#      P:  27 
# CDS introns: 26/26
#      E:   1 
#      P:  26 
# 5'UTR exons and introns: 0/3
# 3'UTR exons and introns: 0/1
# hint groups fully obeyed: 28
#      E:   1 
#      P:  27 
# incompatible hint groups: 31
#      P:  31 (AT5G60040.2,TRINITY_GG_50_c1426_g1_i1,TRINITY_GG_50_c2538_g1_i1,TRINITY_GG_50_c1532_g1_i1,...)
# end gene g17864
Asue_scaffold5	AUGUSTUS	gene	2873739	2883784	.	-	.	ID=AsAtg17864
Asue_scaffold5	AUGUSTUS	mRNA	2873739	2883784	.	-	.	ID=AsAtg17864.t1;Parent=AsAtg17864
Asue_scaffold5	AUGUSTUS	CDS	2873768	2873819	.	-	1	ID=AsAtg17864.t1.cds;Parent=AsAtg17864.t1
Asue_scaffold5	AUGUSTUS	CDS	2874053	2874255	.	-	0	ID=AsAtg17864.t1.cds;Parent=AsAtg17864.t1
Asue_scaffold5	AUGUSTUS	CDS	2874367	2874571	.	-	1	ID=AsAtg17864.t1.cds;Parent=AsAtg17864.t1
Asue_scaffold5	AUGUSTUS	CDS	2874872	2874966	.	-	0	ID=AsAtg17864.t1.cds;Parent=AsAtg17864.t1
Asue_scaffold5	AUGUSTUS	CDS	2875098	2875208	.	-	0	ID=AsAtg17864.t1.cds;Parent=AsAtg17864.t1
Asue_scaffold5	AUGUSTUS	CDS	2875288	2875443	.	-	0	ID=AsAtg17864.t1.cds;Parent=AsAtg17864.t1
Asue_scaffold5	AUGUSTUS	CDS	2875655	2875806	.	-	2	ID=AsAtg17864.t1.cds;Parent=AsAtg17864.t1
Asue_scaffold5	AUGUSTUS	CDS	2875906	2876053	.	-	0	ID=AsAtg17864.t1.cds;Parent=AsAtg17864.t1
Asue_scaffold5	AUGUSTUS	CDS	2876290	2876505	.	-	0	ID=AsAtg17864.t1.cds;Parent=AsAtg17864.t1
Asue_scaffold5	AUGUSTUS	CDS	2876587	2876790	.	-	0	ID=AsAtg17864.t1.cds;Parent=AsAtg17864.t1
Asue_scaffold5	AUGUSTUS	CDS	2876966	2877064	.	-	0	ID=AsAtg17864.t1.cds;Parent=AsAtg17864.t1
Asue_scaffold5	AUGUSTUS	CDS	2877328	2877519	.	-	0	ID=AsAtg17864.t1.cds;Parent=AsAtg17864.t1
Asue_scaffold5	AUGUSTUS	CDS	2877843	2878077	.	-	1	ID=AsAtg17864.t1.cds;Parent=AsAtg17864.t1
Asue_scaffold5	AUGUSTUS	CDS	2878307	2878400	.	-	2	ID=AsAtg17864.t1.cds;Parent=AsAtg17864.t1
Asue_scaffold5	AUGUSTUS	CDS	2878499	2878706	.	-	0	ID=AsAtg17864.t1.cds;Parent=AsAtg17864.t1
Asue_scaffold5	AUGUSTUS	CDS	2879088	2879276	.	-	0	ID=AsAtg17864.t1.cds;Parent=AsAtg17864.t1
Asue_scaffold5	AUGUSTUS	CDS	2879725	2879865	.	-	0	ID=AsAtg17864.t1.cds;Parent=AsAtg17864.t1
Asue_scaffold5	AUGUSTUS	CDS	2879947	2880088	.	-	1	ID=AsAtg17864.t1.cds;Parent=AsAtg17864.t1
Asue_scaffold5	AUGUSTUS	CDS	2880464	2880612	.	-	0	ID=AsAtg17864.t1.cds;Parent=AsAtg17864.t1
Asue_scaffold5	AUGUSTUS	CDS	2880701	2880913	.	-	0	ID=AsAtg17864.t1.cds;Parent=AsAtg17864.t1
Asue_scaffold5	AUGUSTUS	CDS	2881122	2881221	.	-	1	ID=AsAtg17864.t1.cds;Parent=AsAtg17864.t1
Asue_scaffold5	AUGUSTUS	CDS	2881310	2881419	.	-	0	ID=AsAtg17864.t1.cds;Parent=AsAtg17864.t1
Asue_scaffold5	AUGUSTUS	CDS	2881592	2881785	.	-	2	ID=AsAtg17864.t1.cds;Parent=AsAtg17864.t1
Asue_scaffold5	AUGUSTUS	CDS	2882103	2882277	.	-	0	ID=AsAtg17864.t1.cds;Parent=AsAtg17864.t1
Asue_scaffold5	AUGUSTUS	CDS	2882491	2882640	.	-	0	ID=AsAtg17864.t1.cds;Parent=AsAtg17864.t1
Asue_scaffold5	AUGUSTUS	CDS	2882845	2882974	.	-	1	ID=AsAtg17864.t1.cds;Parent=AsAtg17864.t1
Asue_scaffold5	AUGUSTUS	CDS	2883385	2883452	.	-	0	ID=AsAtg17864.t1.cds;Parent=AsAtg17864.t1
Asue_scaffold5	AUGUSTUS	exon	2873768	2873819	.	-	.	ID=AsAtg17864.t1.exon1;Parent=AsAtg17864.t1
Asue_scaffold5	AUGUSTUS	exon	2874053	2874255	.	-	.	ID=AsAtg17864.t1.exon2;Parent=AsAtg17864.t1
Asue_scaffold5	AUGUSTUS	exon	2874367	2874571	.	-	.	ID=AsAtg17864.t1.exon3;Parent=AsAtg17864.t1
Asue_scaffold5	AUGUSTUS	exon	2874872	2874966	.	-	.	ID=AsAtg17864.t1.exon4;Parent=AsAtg17864.t1
Asue_scaffold5	AUGUSTUS	exon	2875098	2875208	.	-	.	ID=AsAtg17864.t1.exon5;Parent=AsAtg17864.t1
Asue_scaffold5	AUGUSTUS	exon	2875288	2875443	.	-	.	ID=AsAtg17864.t1.exon6;Parent=AsAtg17864.t1
Asue_scaffold5	AUGUSTUS	exon	2875655	2875806	.	-	.	ID=AsAtg17864.t1.exon7;Parent=AsAtg17864.t1
Asue_scaffold5	AUGUSTUS	exon	2875906	2876053	.	-	.	ID=AsAtg17864.t1.exon8;Parent=AsAtg17864.t1
Asue_scaffold5	AUGUSTUS	exon	2876290	2876505	.	-	.	ID=AsAtg17864.t1.exon9;Parent=AsAtg17864.t1
Asue_scaffold5	AUGUSTUS	exon	2876587	2876790	.	-	.	ID=AsAtg17864.t1.exon10;Parent=AsAtg17864.t1
Asue_scaffold5	AUGUSTUS	exon	2876966	2877064	.	-	.	ID=AsAtg17864.t1.exon11;Parent=AsAtg17864.t1
Asue_scaffold5	AUGUSTUS	exon	2877328	2877519	.	-	.	ID=AsAtg17864.t1.exon12;Parent=AsAtg17864.t1
Asue_scaffold5	AUGUSTUS	exon	2877843	2878077	.	-	.	ID=AsAtg17864.t1.exon13;Parent=AsAtg17864.t1
Asue_scaffold5	AUGUSTUS	exon	2878307	2878400	.	-	.	ID=AsAtg17864.t1.exon14;Parent=AsAtg17864.t1
Asue_scaffold5	AUGUSTUS	exon	2878499	2878706	.	-	.	ID=AsAtg17864.t1.exon15;Parent=AsAtg17864.t1
Asue_scaffold5	AUGUSTUS	exon	2879088	2879276	.	-	.	ID=AsAtg17864.t1.exon16;Parent=AsAtg17864.t1
Asue_scaffold5	AUGUSTUS	exon	2879725	2879865	.	-	.	ID=AsAtg17864.t1.exon17;Parent=AsAtg17864.t1
Asue_scaffold5	AUGUSTUS	exon	2879947	2880088	.	-	.	ID=AsAtg17864.t1.exon18;Parent=AsAtg17864.t1
Asue_scaffold5	AUGUSTUS	exon	2880464	2880612	.	-	.	ID=AsAtg17864.t1.exon19;Parent=AsAtg17864.t1
Asue_scaffold5	AUGUSTUS	exon	2880701	2880913	.	-	.	ID=AsAtg17864.t1.exon20;Parent=AsAtg17864.t1
Asue_scaffold5	AUGUSTUS	exon	2881122	2881221	.	-	.	ID=AsAtg17864.t1.exon21;Parent=AsAtg17864.t1
Asue_scaffold5	AUGUSTUS	exon	2881310	2881419	.	-	.	ID=AsAtg17864.t1.exon22;Parent=AsAtg17864.t1
Asue_scaffold5	AUGUSTUS	exon	2881592	2881785	.	-	.	ID=AsAtg17864.t1.exon23;Parent=AsAtg17864.t1
Asue_scaffold5	AUGUSTUS	exon	2882103	2882277	.	-	.	ID=AsAtg17864.t1.exon24;Parent=AsAtg17864.t1
Asue_scaffold5	AUGUSTUS	exon	2882491	2882640	.	-	.	ID=AsAtg17864.t1.exon25;Parent=AsAtg17864.t1
Asue_scaffold5	AUGUSTUS	exon	2882845	2882974	.	-	.	ID=AsAtg17864.t1.exon26;Parent=AsAtg17864.t1
Asue_scaffold5	AUGUSTUS	exon	2883385	2883452	.	-	.	ID=AsAtg17864.t1.exon27;Parent=AsAtg17864.t1
Asue_scaffold5	AUGUSTUS	mRNA	2873739	2883784	.	-	.	ID=AsAtg17864.t2;Parent=AsAtg17864
Asue_scaffold5	AUGUSTUS	CDS	2873768	2873819	.	-	1	ID=AsAtg17864.t2.cds;Parent=AsAtg17864.t2
Asue_scaffold5	AUGUSTUS	CDS	2874053	2874255	.	-	0	ID=AsAtg17864.t2.cds;Parent=AsAtg17864.t2
Asue_scaffold5	AUGUSTUS	CDS	2874367	2874571	.	-	1	ID=AsAtg17864.t2.cds;Parent=AsAtg17864.t2
Asue_scaffold5	AUGUSTUS	CDS	2874872	2874966	.	-	0	ID=AsAtg17864.t2.cds;Parent=AsAtg17864.t2
Asue_scaffold5	AUGUSTUS	CDS	2875098	2875208	.	-	0	ID=AsAtg17864.t2.cds;Parent=AsAtg17864.t2
Asue_scaffold5	AUGUSTUS	CDS	2875288	2875443	.	-	0	ID=AsAtg17864.t2.cds;Parent=AsAtg17864.t2
Asue_scaffold5	AUGUSTUS	CDS	2875655	2875806	.	-	2	ID=AsAtg17864.t2.cds;Parent=AsAtg17864.t2
Asue_scaffold5	AUGUSTUS	CDS	2875906	2876053	.	-	0	ID=AsAtg17864.t2.cds;Parent=AsAtg17864.t2
Asue_scaffold5	AUGUSTUS	CDS	2876290	2876505	.	-	0	ID=AsAtg17864.t2.cds;Parent=AsAtg17864.t2
Asue_scaffold5	AUGUSTUS	CDS	2876587	2876790	.	-	0	ID=AsAtg17864.t2.cds;Parent=AsAtg17864.t2
Asue_scaffold5	AUGUSTUS	CDS	2876966	2877064	.	-	0	ID=AsAtg17864.t2.cds;Parent=AsAtg17864.t2
Asue_scaffold5	AUGUSTUS	CDS	2877328	2877519	.	-	0	ID=AsAtg17864.t2.cds;Parent=AsAtg17864.t2
Asue_scaffold5	AUGUSTUS	CDS	2877843	2878077	.	-	1	ID=AsAtg17864.t2.cds;Parent=AsAtg17864.t2
Asue_scaffold5	AUGUSTUS	CDS	2878307	2878421	.	-	2	ID=AsAtg17864.t2.cds;Parent=AsAtg17864.t2
Asue_scaffold5	AUGUSTUS	CDS	2878499	2878706	.	-	0	ID=AsAtg17864.t2.cds;Parent=AsAtg17864.t2
Asue_scaffold5	AUGUSTUS	CDS	2879088	2879276	.	-	0	ID=AsAtg17864.t2.cds;Parent=AsAtg17864.t2
Asue_scaffold5	AUGUSTUS	CDS	2879725	2879865	.	-	0	ID=AsAtg17864.t2.cds;Parent=AsAtg17864.t2
Asue_scaffold5	AUGUSTUS	CDS	2879947	2880088	.	-	1	ID=AsAtg17864.t2.cds;Parent=AsAtg17864.t2
Asue_scaffold5	AUGUSTUS	CDS	2880464	2880612	.	-	0	ID=AsAtg17864.t2.cds;Parent=AsAtg17864.t2
Asue_scaffold5	AUGUSTUS	CDS	2880701	2880913	.	-	0	ID=AsAtg17864.t2.cds;Parent=AsAtg17864.t2
Asue_scaffold5	AUGUSTUS	CDS	2881122	2881221	.	-	1	ID=AsAtg17864.t2.cds;Parent=AsAtg17864.t2
Asue_scaffold5	AUGUSTUS	CDS	2881310	2881419	.	-	0	ID=AsAtg17864.t2.cds;Parent=AsAtg17864.t2
Asue_scaffold5	AUGUSTUS	CDS	2881592	2881785	.	-	2	ID=AsAtg17864.t2.cds;Parent=AsAtg17864.t2
Asue_scaffold5	AUGUSTUS	CDS	2882103	2882277	.	-	0	ID=AsAtg17864.t2.cds;Parent=AsAtg17864.t2
Asue_scaffold5	AUGUSTUS	CDS	2882461	2882640	.	-	0	ID=AsAtg17864.t2.cds;Parent=AsAtg17864.t2
Asue_scaffold5	AUGUSTUS	CDS	2882845	2882974	.	-	1	ID=AsAtg17864.t2.cds;Parent=AsAtg17864.t2
Asue_scaffold5	AUGUSTUS	CDS	2883385	2883452	.	-	0	ID=AsAtg17864.t2.cds;Parent=AsAtg17864.t2
Asue_scaffold5	AUGUSTUS	exon	2873768	2873819	.	-	.	ID=AsAtg17864.t2.exon1;Parent=AsAtg17864.t2
Asue_scaffold5	AUGUSTUS	exon	2874053	2874255	.	-	.	ID=AsAtg17864.t2.exon2;Parent=AsAtg17864.t2
Asue_scaffold5	AUGUSTUS	exon	2874367	2874571	.	-	.	ID=AsAtg17864.t2.exon3;Parent=AsAtg17864.t2
Asue_scaffold5	AUGUSTUS	exon	2874872	2874966	.	-	.	ID=AsAtg17864.t2.exon4;Parent=AsAtg17864.t2
Asue_scaffold5	AUGUSTUS	exon	2875098	2875208	.	-	.	ID=AsAtg17864.t2.exon5;Parent=AsAtg17864.t2
Asue_scaffold5	AUGUSTUS	exon	2875288	2875443	.	-	.	ID=AsAtg17864.t2.exon6;Parent=AsAtg17864.t2
Asue_scaffold5	AUGUSTUS	exon	2875655	2875806	.	-	.	ID=AsAtg17864.t2.exon7;Parent=AsAtg17864.t2
Asue_scaffold5	AUGUSTUS	exon	2875906	2876053	.	-	.	ID=AsAtg17864.t2.exon8;Parent=AsAtg17864.t2
Asue_scaffold5	AUGUSTUS	exon	2876290	2876505	.	-	.	ID=AsAtg17864.t2.exon9;Parent=AsAtg17864.t2
Asue_scaffold5	AUGUSTUS	exon	2876587	2876790	.	-	.	ID=AsAtg17864.t2.exon10;Parent=AsAtg17864.t2
Asue_scaffold5	AUGUSTUS	exon	2876966	2877064	.	-	.	ID=AsAtg17864.t2.exon11;Parent=AsAtg17864.t2
Asue_scaffold5	AUGUSTUS	exon	2877328	2877519	.	-	.	ID=AsAtg17864.t2.exon12;Parent=AsAtg17864.t2
Asue_scaffold5	AUGUSTUS	exon	2877843	2878077	.	-	.	ID=AsAtg17864.t2.exon13;Parent=AsAtg17864.t2
Asue_scaffold5	AUGUSTUS	exon	2878307	2878421	.	-	.	ID=AsAtg17864.t2.exon14;Parent=AsAtg17864.t2
Asue_scaffold5	AUGUSTUS	exon	2878499	2878706	.	-	.	ID=AsAtg17864.t2.exon15;Parent=AsAtg17864.t2
Asue_scaffold5	AUGUSTUS	exon	2879088	2879276	.	-	.	ID=AsAtg17864.t2.exon16;Parent=AsAtg17864.t2
Asue_scaffold5	AUGUSTUS	exon	2879725	2879865	.	-	.	ID=AsAtg17864.t2.exon17;Parent=AsAtg17864.t2
Asue_scaffold5	AUGUSTUS	exon	2879947	2880088	.	-	.	ID=AsAtg17864.t2.exon18;Parent=AsAtg17864.t2
Asue_scaffold5	AUGUSTUS	exon	2880464	2880612	.	-	.	ID=AsAtg17864.t2.exon19;Parent=AsAtg17864.t2
Asue_scaffold5	AUGUSTUS	exon	2880701	2880913	.	-	.	ID=AsAtg17864.t2.exon20;Parent=AsAtg17864.t2
Asue_scaffold5	AUGUSTUS	exon	2881122	2881221	.	-	.	ID=AsAtg17864.t2.exon21;Parent=AsAtg17864.t2
Asue_scaffold5	AUGUSTUS	exon	2881310	2881419	.	-	.	ID=AsAtg17864.t2.exon22;Parent=AsAtg17864.t2
Asue_scaffold5	AUGUSTUS	exon	2881592	2881785	.	-	.	ID=AsAtg17864.t2.exon23;Parent=AsAtg17864.t2
Asue_scaffold5	AUGUSTUS	exon	2882103	2882277	.	-	.	ID=AsAtg17864.t2.exon24;Parent=AsAtg17864.t2
Asue_scaffold5	AUGUSTUS	exon	2882461	2882640	.	-	.	ID=AsAtg17864.t2.exon25;Parent=AsAtg17864.t2
Asue_scaffold5	AUGUSTUS	exon	2882845	2882974	.	-	.	ID=AsAtg17864.t2.exon26;Parent=AsAtg17864.t2
Asue_scaffold5	AUGUSTUS	exon	2883385	2883452	.	-	.	ID=AsAtg17864.t2.exon27;Parent=AsAtg17864.t2
###
# start gene g17865
# protein sequence = [MKTITGRVVSAEPISLSKAAKLLSGFASSDNGASQDVSAYLRRASAAFTELKSFHREIKSKETKPSSDRETKSTETKQ
# SSDAKSERNVIDEFDGRKIRYRNSEAVSVESVYGRERDEKKMKKSKDADVVDEKVNEKLEAEQRSEERRERKKEKKKKKNNKDEDVVDEKVKEKLEDE
# QKSADRKERKKKKSKKNNDEDVVDEKEKLEDEQKSAEIKEKKKNKDEDVVDEKEKEKLEDEQRSGERKKEKKKKRKSDEEIVSEERKSKKKRKSDEEM
# GSEERKSKKKRKLKEIDD]
# Evidence for and against this transcript:
# % of transcript supported by hints (any source): 20
# CDS exons: 1/1
#      P:   1 
# CDS introns: 0/0
# 5'UTR exons and introns: 0/1
# 3'UTR exons and introns: 0/3
# hint groups fully obeyed: 0
# incompatible hint groups: 3
#      P:   3 (TRINITY_GG_50_c658_g1_i1,AT5G60030.1,TRINITY_GG_50_c2426_g1_i1)
# end gene g17865
Asue_scaffold5	AUGUSTUS	gene	2883979	2886157	.	+	.	ID=AsAtg17865
Asue_scaffold5	AUGUSTUS	mRNA	2883979	2886157	.	+	.	ID=AsAtg17865.t1;Parent=AsAtg17865
Asue_scaffold5	AUGUSTUS	CDS	2884081	2884959	.	+	0	ID=AsAtg17865.t1.cds;Parent=AsAtg17865.t1
Asue_scaffold5	AUGUSTUS	exon	2884081	2884959	.	+	.	ID=AsAtg17865.t1.exon1;Parent=AsAtg17865.t1
###
# start gene g17866
# protein sequence = [MALQLLLAVFSCVLLLPQPAFGITRHYTLEKVSFSQIKMQNVTRLCHTKSLVSVNGQFPGPKLIAREGDQVLIKVVNQ
# VPNNISLHWHGIRQLRSGWADGPAYITQCPIQTGQSYVYNYTIVGQRGTLWYHAHISWLRSTVYGPLIILPKRGVPYPFAKPHKEVPMIFGEWFNADT
# EAIIRQATQTGGGPNVSDAYTINGLPGPLYNCSAKDTFRLRVKPGKTYLLRLINAALNDELFFSIANHTVTVVEADAIYVKPFETETILIAPGQTTNV
# LLKTKSSYPSASFFMTARPYVTGQGTFDNSTVAGILEYEPPKQTKGAHSRTSIKNLQLFKPILPALNDTNFATKFSNKLRSLNSKNFPANVPLNVDRK
# FFFTVGLGTNPCNHKNNQTCQGPTNTTMFAASISNISFTMPTKALLQSHYSGQSHGVYSPKFPWSPIVPFNYTGTPPNNTMVSNGTNLMVLPYNTSVE
# LVMQDTSILGAESHPLHLHGFNFFVVGQGFGNFDPNKDPRNFNLVDPIERNTVGVPSGGWAAIRFLADNPGVWFMHCHLEVHTSWGLRMAWLVLDGDK
# PDQKLLPPPADLPKC]
# Evidence for and against this transcript:
# % of transcript supported by hints (any source): 76.9
# CDS exons: 6/6
#      P:   6 
# CDS introns: 4/5
#      P:   4 
# 5'UTR exons and introns: 0/1
# 3'UTR exons and introns: 0/1
# hint groups fully obeyed: 7
#      P:   7 
# incompatible hint groups: 4
#      P:   4 (AT5G60020.1,TRINITY_GG_50_c1650_g1_i1)
# end gene g17866
Asue_scaffold5	AUGUSTUS	gene	2886667	2889064	.	-	.	ID=AsAtg17866
Asue_scaffold5	AUGUSTUS	mRNA	2886667	2889064	.	-	.	ID=AsAtg17866.t1;Parent=AsAtg17866
Asue_scaffold5	AUGUSTUS	CDS	2886817	2886947	.	-	2	ID=AsAtg17866.t1.cds;Parent=AsAtg17866.t1
Asue_scaffold5	AUGUSTUS	CDS	2887035	2888021	.	-	2	ID=AsAtg17866.t1.cds;Parent=AsAtg17866.t1
Asue_scaffold5	AUGUSTUS	CDS	2888106	2888234	.	-	2	ID=AsAtg17866.t1.cds;Parent=AsAtg17866.t1
Asue_scaffold5	AUGUSTUS	CDS	2888320	2888564	.	-	1	ID=AsAtg17866.t1.cds;Parent=AsAtg17866.t1
Asue_scaffold5	AUGUSTUS	CDS	2888650	2888819	.	-	0	ID=AsAtg17866.t1.cds;Parent=AsAtg17866.t1
Asue_scaffold5	AUGUSTUS	CDS	2888879	2888968	.	-	0	ID=AsAtg17866.t1.cds;Parent=AsAtg17866.t1
Asue_scaffold5	AUGUSTUS	exon	2886817	2886947	.	-	.	ID=AsAtg17866.t1.exon1;Parent=AsAtg17866.t1
Asue_scaffold5	AUGUSTUS	exon	2887035	2888021	.	-	.	ID=AsAtg17866.t1.exon2;Parent=AsAtg17866.t1
Asue_scaffold5	AUGUSTUS	exon	2888106	2888234	.	-	.	ID=AsAtg17866.t1.exon3;Parent=AsAtg17866.t1
Asue_scaffold5	AUGUSTUS	exon	2888320	2888564	.	-	.	ID=AsAtg17866.t1.exon4;Parent=AsAtg17866.t1
Asue_scaffold5	AUGUSTUS	exon	2888650	2888819	.	-	.	ID=AsAtg17866.t1.exon5;Parent=AsAtg17866.t1
Asue_scaffold5	AUGUSTUS	exon	2888879	2888968	.	-	.	ID=AsAtg17866.t1.exon6;Parent=AsAtg17866.t1
###
# start gene g17867
# protein sequence = [MKSNTPTEDSTKWMLESVEIDSMGESSSKEPEINLNKNEGGLKKNASRNLGVGSIIRTLSVSNWRKSGNLGSPSTRKS
# GNLGPPTNAVPKKTGPQRVERTTSSAARGLQSLRFLDRTVTGRERDAWRSIENRFNQFSVDGKLPKEKFGVCIGMGDTMEFAAEVYEALGRRRQIETE
# NGIDKEQLKLFWEDMIKKDLDCRLQIFFDMCDKNGDGKLTEEEVKEVIVLSASANRLGNLKKNAAAYASLIMEELDPDHKGYIEMWQLEILLTGMVTN
# ADTEKMKKSQTLTRAMIPERYRTPMSKYVSVTAELMHENWKKLWVLALWAIINVYLFMWKYEEFMRNPLYNITGRCVCAAKGAAETLKLNMALILVPV
# CRKTLTILRSTFLNRVVPFDDNINFHKVIAYMIAFQALLHTALHIFCNYPRLSSCSYDVFLTYAGAALGNTQPSYLGLMLTSVSITGVLMIFFMGFSF
# TLAMHYFRRNIVKLPKPFNVLAGFNAFWYAHHLLVLAYILLIIHGYYLIIEKPWYQKTTWMYLAVPMLFYASERLFSRLLQEHSHRVNVIKAIVYSGN
# VLALYVTKPPGFKYKSGMYMFVKCPDLSKFEWHPFSITSAPGDDYLSVHIRALGDWTTELRSRFAKTCEPTQAAAKPKPNSLMRMETRAAGVNPHIEE
# SQVLFPKIFIKGPYGAPAQNYQKFDILLLVGLGIGATPFISILKDMLNHLKPGIPRSGQKYEGSVGGESIGGDSVSGGGGKKFPQRAYFFWVTREQAS
# FDWFKGVMDDIAEYDKTHVIEMHNYLTSMYEAGDARSALIAMVQKLQHAKNGVDIVSESRIRTHFARPNWRKVFSELSSKHEACRIGVFYCGSPTLVR
# PLKELCQEFSLESSTRFTFHKENF]
# Evidence for and against this transcript:
# % of transcript supported by hints (any source): 92.6
# CDS exons: 13/13
#      P:  13 
# CDS introns: 12/12
#      E:   1 
#      P:  12 
# 5'UTR exons and introns: 0/1
# 3'UTR exons and introns: 0/1
# hint groups fully obeyed: 14
#      E:   1 
#      P:  13 
# incompatible hint groups: 13
#      P:  13 (TRINITY_GG_50_c1454_g1_i1,AT5G60010.1,TRINITY_GG_50_c2380_g1_i1)
# end gene g17867
Asue_scaffold5	AUGUSTUS	gene	2892147	2896724	.	-	.	ID=AsAtg17867
Asue_scaffold5	AUGUSTUS	mRNA	2892147	2896724	.	-	.	ID=AsAtg17867.t1;Parent=AsAtg17867
Asue_scaffold5	AUGUSTUS	CDS	2892286	2892395	.	-	2	ID=AsAtg17867.t1.cds;Parent=AsAtg17867.t1
Asue_scaffold5	AUGUSTUS	CDS	2892509	2892587	.	-	0	ID=AsAtg17867.t1.cds;Parent=AsAtg17867.t1
Asue_scaffold5	AUGUSTUS	CDS	2892779	2892907	.	-	0	ID=AsAtg17867.t1.cds;Parent=AsAtg17867.t1
Asue_scaffold5	AUGUSTUS	CDS	2893030	2893203	.	-	0	ID=AsAtg17867.t1.cds;Parent=AsAtg17867.t1
Asue_scaffold5	AUGUSTUS	CDS	2893304	2893463	.	-	1	ID=AsAtg17867.t1.cds;Parent=AsAtg17867.t1
Asue_scaffold5	AUGUSTUS	CDS	2893579	2893685	.	-	0	ID=AsAtg17867.t1.cds;Parent=AsAtg17867.t1
Asue_scaffold5	AUGUSTUS	CDS	2893812	2893914	.	-	1	ID=AsAtg17867.t1.cds;Parent=AsAtg17867.t1
Asue_scaffold5	AUGUSTUS	CDS	2894003	2894118	.	-	0	ID=AsAtg17867.t1.cds;Parent=AsAtg17867.t1
Asue_scaffold5	AUGUSTUS	CDS	2894335	2894433	.	-	0	ID=AsAtg17867.t1.cds;Parent=AsAtg17867.t1
Asue_scaffold5	AUGUSTUS	CDS	2894532	2895335	.	-	0	ID=AsAtg17867.t1.cds;Parent=AsAtg17867.t1
Asue_scaffold5	AUGUSTUS	CDS	2895439	2895601	.	-	1	ID=AsAtg17867.t1.cds;Parent=AsAtg17867.t1
Asue_scaffold5	AUGUSTUS	CDS	2895716	2895878	.	-	2	ID=AsAtg17867.t1.cds;Parent=AsAtg17867.t1
Asue_scaffold5	AUGUSTUS	CDS	2896141	2896594	.	-	0	ID=AsAtg17867.t1.cds;Parent=AsAtg17867.t1
Asue_scaffold5	AUGUSTUS	exon	2892286	2892395	.	-	.	ID=AsAtg17867.t1.exon1;Parent=AsAtg17867.t1
Asue_scaffold5	AUGUSTUS	exon	2892509	2892587	.	-	.	ID=AsAtg17867.t1.exon2;Parent=AsAtg17867.t1
Asue_scaffold5	AUGUSTUS	exon	2892779	2892907	.	-	.	ID=AsAtg17867.t1.exon3;Parent=AsAtg17867.t1
Asue_scaffold5	AUGUSTUS	exon	2893030	2893203	.	-	.	ID=AsAtg17867.t1.exon4;Parent=AsAtg17867.t1
Asue_scaffold5	AUGUSTUS	exon	2893304	2893463	.	-	.	ID=AsAtg17867.t1.exon5;Parent=AsAtg17867.t1
Asue_scaffold5	AUGUSTUS	exon	2893579	2893685	.	-	.	ID=AsAtg17867.t1.exon6;Parent=AsAtg17867.t1
Asue_scaffold5	AUGUSTUS	exon	2893812	2893914	.	-	.	ID=AsAtg17867.t1.exon7;Parent=AsAtg17867.t1
Asue_scaffold5	AUGUSTUS	exon	2894003	2894118	.	-	.	ID=AsAtg17867.t1.exon8;Parent=AsAtg17867.t1
Asue_scaffold5	AUGUSTUS	exon	2894335	2894433	.	-	.	ID=AsAtg17867.t1.exon9;Parent=AsAtg17867.t1
Asue_scaffold5	AUGUSTUS	exon	2894532	2895335	.	-	.	ID=AsAtg17867.t1.exon10;Parent=AsAtg17867.t1
Asue_scaffold5	AUGUSTUS	exon	2895439	2895601	.	-	.	ID=AsAtg17867.t1.exon11;Parent=AsAtg17867.t1
Asue_scaffold5	AUGUSTUS	exon	2895716	2895878	.	-	.	ID=AsAtg17867.t1.exon12;Parent=AsAtg17867.t1
Asue_scaffold5	AUGUSTUS	exon	2896141	2896594	.	-	.	ID=AsAtg17867.t1.exon13;Parent=AsAtg17867.t1
###
# start gene g17868
# protein sequence = [MDTLIMVSIMTMMLFSTFATTRAATLLVSNELKRRGDVPVFVTCHRTPWLSKLVPLGQKLLIEIPTTTGDNAVDEKAQ
# GSRPWQPTTCIGTFYREAHFGMHETPYVLYNSDKDATECKNSCFVVVKDDGFYRWNNNKRIWDKVFPIIWN]
# Evidence for and against this transcript:
# % of transcript supported by hints (any source): 33.3
# CDS exons: 1/1
#      P:   1 
# CDS introns: 0/0
# 5'UTR exons and introns: 0/1
# 3'UTR exons and introns: 0/1
# hint groups fully obeyed: 0
# incompatible hint groups: 1
#      P:   1 (AT5G60000.1)
# end gene g17868
Asue_scaffold5	AUGUSTUS	gene	2897209	2897786	.	+	.	ID=AsAtg17868
Asue_scaffold5	AUGUSTUS	mRNA	2897209	2897786	.	+	.	ID=AsAtg17868.t1;Parent=AsAtg17868
Asue_scaffold5	AUGUSTUS	CDS	2897270	2897719	.	+	0	ID=AsAtg17868.t1.cds;Parent=AsAtg17868.t1
Asue_scaffold5	AUGUSTUS	exon	2897270	2897719	.	+	.	ID=AsAtg17868.t1.exon1;Parent=AsAtg17868.t1
###
# start gene g17869
# protein sequence = [MCGHVSTSITSGDNCPCFLYSDDIVAPPQLLXXXXXXXXFPPPPLALLMMSQNSLYAAEAVSGFGYFDSGMNGGGGSS
# SCDSPSSMGSGGESLVMQRSVSSHNGFSGNYTAAHDFVNDDDGPVRRALSAGDLPRSSRRESSTVWSESNAIIEGMSKAYKYSPEEKKEKIEKYRSKR
# NLRNFNKRIKYECRKTLADSRPRIRGRFARNDEISQQEQVDVMEAVVGDVDTWASFLDSFSANHFLN]
# Evidence for and against this transcript:
# % of transcript supported by hints (any source): 71.4
# CDS exons: 3/3
#      P:   3 
# CDS introns: 2/2
#      E:   1 
#      P:   2 
# 5'UTR exons and introns: 0/1
# 3'UTR exons and introns: 0/1
# hint groups fully obeyed: 3
#      E:   1 
#      P:   2 
# incompatible hint groups: 7
#      P:   7 (TRINITY_GG_50_c2759_g1_i1,AT5G59990.2)
# end gene g17869
Asue_scaffold5	AUGUSTUS	gene	2903859	2906082	.	+	.	ID=AsAtg17869
Asue_scaffold5	AUGUSTUS	mRNA	2903859	2906082	.	+	.	ID=AsAtg17869.t1;Parent=AsAtg17869
Asue_scaffold5	AUGUSTUS	CDS	2904034	2904432	.	+	0	ID=AsAtg17869.t1.cds;Parent=AsAtg17869.t1
Asue_scaffold5	AUGUSTUS	CDS	2904692	2904850	.	+	0	ID=AsAtg17869.t1.cds;Parent=AsAtg17869.t1
Asue_scaffold5	AUGUSTUS	CDS	2905768	2905941	.	+	0	ID=AsAtg17869.t1.cds;Parent=AsAtg17869.t1
Asue_scaffold5	AUGUSTUS	exon	2904034	2904432	.	+	.	ID=AsAtg17869.t1.exon1;Parent=AsAtg17869.t1
Asue_scaffold5	AUGUSTUS	exon	2904692	2904850	.	+	.	ID=AsAtg17869.t1.exon2;Parent=AsAtg17869.t1
Asue_scaffold5	AUGUSTUS	exon	2905768	2905941	.	+	.	ID=AsAtg17869.t1.exon3;Parent=AsAtg17869.t1
###
# start gene g17870
# protein sequence = [MGFFDLSIPYNEPPRSGGKEIAGGKTLRLKLATKAMELGYVGIAHNRSIKGVMSDKDSCTIPLLTLGSLIKVAPRLAS
# SVGFHRDLLGVPRTTPFRQYTRLTVHVESNAQCQSLNSGNPILKSYDIIAVRPMNQNAFDYACEKAEVDLISIDFTDKMLFRLKHPMVKAAIQRGIYF
# EIKYSDILMDAQTRRQVISNAKLLVDWTRGKNLIISSGAPSVTELRGPNDVINLMFLLGLSAERARAAISKNCRNMIAKVLKKKRFHKEAVRVELLSA
# GDTFSLEQPLSGDCMKWDPLSSGEGDMLLDDLAKAFDATNVGAPKSSKAIDFTSVLDDLPKHGFRVKDIVGTESVTQPPAAKVIDTQVHSSNQVSELR
# MATASSDDNLRETETISQIDMLMSEDDNKVEPTTNVLKEEAFALRKCSASHGQGILVQNQTATSFTLTRCTKSDAASDVSINIESTSEGGSMSPSKSD
# HGIPQSPVEVINMGNAAFDEEASVDENSKERATTGHASNDEMHITESGHHASIDDEKHIPEPEHFTSIADEMKIDCSSEANHDEYMEVTVEDQKHETG
# DSKIILPNLSSETTDLLSESGKSLSPDAVVQDHDEASRLESNETKLEEEASVPNHNTFEITMEDNKVEELTIEDEKVEKTETEASHQAQVQSSENNND
# TKSGKTQAKRSRVRLPQLRPFKPFLLQSRFKRISKKRKH]
# Evidence for and against this transcript:
# % of transcript supported by hints (any source): 84.6
# CDS exons: 6/6
#      P:   6 
# CDS introns: 5/5
#      E:   1 
#      P:   5 
# 5'UTR exons and introns: 0/1
# 3'UTR exons and introns: 0/1
# hint groups fully obeyed: 7
#      E:   1 
#      P:   6 
# incompatible hint groups: 9
#      P:   9 (AT5G59980.1,TRINITY_GG_50_c120_g1_i1)
# end gene g17870
Asue_scaffold5	AUGUSTUS	gene	2907200	2910124	.	-	.	ID=AsAtg17870
Asue_scaffold5	AUGUSTUS	mRNA	2907200	2910124	.	-	.	ID=AsAtg17870.t1;Parent=AsAtg17870
Asue_scaffold5	AUGUSTUS	CDS	2907373	2907482	.	-	2	ID=AsAtg17870.t1.cds;Parent=AsAtg17870.t1
Asue_scaffold5	AUGUSTUS	CDS	2907578	2908836	.	-	1	ID=AsAtg17870.t1.cds;Parent=AsAtg17870.t1
Asue_scaffold5	AUGUSTUS	CDS	2908917	2909071	.	-	0	ID=AsAtg17870.t1.cds;Parent=AsAtg17870.t1
Asue_scaffold5	AUGUSTUS	CDS	2909167	2909247	.	-	0	ID=AsAtg17870.t1.cds;Parent=AsAtg17870.t1
Asue_scaffold5	AUGUSTUS	CDS	2909331	2909408	.	-	0	ID=AsAtg17870.t1.cds;Parent=AsAtg17870.t1
Asue_scaffold5	AUGUSTUS	CDS	2909515	2909949	.	-	0	ID=AsAtg17870.t1.cds;Parent=AsAtg17870.t1
Asue_scaffold5	AUGUSTUS	exon	2907373	2907482	.	-	.	ID=AsAtg17870.t1.exon1;Parent=AsAtg17870.t1
Asue_scaffold5	AUGUSTUS	exon	2907578	2908836	.	-	.	ID=AsAtg17870.t1.exon2;Parent=AsAtg17870.t1
Asue_scaffold5	AUGUSTUS	exon	2908917	2909071	.	-	.	ID=AsAtg17870.t1.exon3;Parent=AsAtg17870.t1
Asue_scaffold5	AUGUSTUS	exon	2909167	2909247	.	-	.	ID=AsAtg17870.t1.exon4;Parent=AsAtg17870.t1
Asue_scaffold5	AUGUSTUS	exon	2909331	2909408	.	-	.	ID=AsAtg17870.t1.exon5;Parent=AsAtg17870.t1
Asue_scaffold5	AUGUSTUS	exon	2909515	2909949	.	-	.	ID=AsAtg17870.t1.exon6;Parent=AsAtg17870.t1
###
# start gene g17871
# protein sequence = [MSGRGKGGKGLGKGGAKRHRKVLRDNIQGITKPAIRRLARRGGVKRISGLIYEETRGVLKIFLENVIRDAVTYTEHAR
# RKTVTAMDVVYALKRQGRTLYGFGG]
# Evidence for and against this transcript:
# % of transcript supported by hints (any source): 0
# CDS exons: 0/1
# CDS introns: 0/0
# 5'UTR exons and introns: 0/1
# 3'UTR exons and introns: 0/1
# hint groups fully obeyed: 0
# incompatible hint groups: 3
#      P:   3 (TRINITY_GG_50_c1039_g1_i1)
# end gene g17871
Asue_scaffold5	AUGUSTUS	gene	2910429	2910853	.	+	.	ID=AsAtg17871
Asue_scaffold5	AUGUSTUS	mRNA	2910429	2910853	.	+	.	ID=AsAtg17871.t1;Parent=AsAtg17871
Asue_scaffold5	AUGUSTUS	CDS	2910493	2910804	.	+	0	ID=AsAtg17871.t1.cds;Parent=AsAtg17871.t1
Asue_scaffold5	AUGUSTUS	exon	2910493	2910804	.	+	.	ID=AsAtg17871.t1.exon1;Parent=AsAtg17871.t1
###
# start gene g17872
# protein sequence = [MEKVSSPSSSFSRRSAYLEALTQEIKKKLTRAVVSPAQTRNLLQDLFADIALEVDDRAKDVILSKEEDLITSDEADAD
# GPLCFFDVLADYYVKVSERGKDILDLMVQLWSQSFASHIFSLLFHKWLFEVELDNQEILLRYSSALVQGATNVFWIDIQTNTRRFQSLFRYLLEEVAL
# EQIRLKKIPIQAQRELYLLLSRFIFFYNSVDKLDSFLRNFPEFPNAFLIGGPGDFLVIELTDQLQKLKVEPVLLHYLSQMKILQGMELRMTTSTRLKA
# CLYSFTSPGGPMYPTRAVRHAAWDALDSLFPVGRYPRHLISLFFRLLYPWYWPSSCWNFVVSCIKAVLYSIVRLIFSRREKPRQS]
# Evidence for and against this transcript:
# % of transcript supported by hints (any source): 91.3
# CDS exons: 11/11
#      P:  11 
# CDS introns: 10/10
#      E:  10 
#      P:  10 
# 5'UTR exons and introns: 0/1
# 3'UTR exons and introns: 0/1
# hint groups fully obeyed: 23
#      E:  10 
#      P:  13 
# incompatible hint groups: 11
#      P:  11 (AT5G59960.1)
# end gene g17872
Asue_scaffold5	AUGUSTUS	gene	2911819	2915069	.	+	.	ID=AsAtg17872
Asue_scaffold5	AUGUSTUS	mRNA	2911819	2915069	.	+	.	ID=AsAtg17872.t1;Parent=AsAtg17872
Asue_scaffold5	AUGUSTUS	CDS	2912016	2912108	.	+	0	ID=AsAtg17872.t1.cds;Parent=AsAtg17872.t1
Asue_scaffold5	AUGUSTUS	CDS	2912436	2912520	.	+	0	ID=AsAtg17872.t1.cds;Parent=AsAtg17872.t1
Asue_scaffold5	AUGUSTUS	CDS	2912607	2912803	.	+	2	ID=AsAtg17872.t1.cds;Parent=AsAtg17872.t1
Asue_scaffold5	AUGUSTUS	CDS	2912933	2913015	.	+	0	ID=AsAtg17872.t1.cds;Parent=AsAtg17872.t1
Asue_scaffold5	AUGUSTUS	CDS	2913273	2913318	.	+	1	ID=AsAtg17872.t1.cds;Parent=AsAtg17872.t1
Asue_scaffold5	AUGUSTUS	CDS	2913656	2913712	.	+	0	ID=AsAtg17872.t1.cds;Parent=AsAtg17872.t1
Asue_scaffold5	AUGUSTUS	CDS	2913789	2913843	.	+	0	ID=AsAtg17872.t1.cds;Parent=AsAtg17872.t1
Asue_scaffold5	AUGUSTUS	CDS	2913918	2914018	.	+	2	ID=AsAtg17872.t1.cds;Parent=AsAtg17872.t1
Asue_scaffold5	AUGUSTUS	CDS	2914113	2914176	.	+	0	ID=AsAtg17872.t1.cds;Parent=AsAtg17872.t1
Asue_scaffold5	AUGUSTUS	CDS	2914263	2914396	.	+	2	ID=AsAtg17872.t1.cds;Parent=AsAtg17872.t1
Asue_scaffold5	AUGUSTUS	CDS	2914641	2914805	.	+	0	ID=AsAtg17872.t1.cds;Parent=AsAtg17872.t1
Asue_scaffold5	AUGUSTUS	exon	2912016	2912108	.	+	.	ID=AsAtg17872.t1.exon1;Parent=AsAtg17872.t1
Asue_scaffold5	AUGUSTUS	exon	2912436	2912520	.	+	.	ID=AsAtg17872.t1.exon2;Parent=AsAtg17872.t1
Asue_scaffold5	AUGUSTUS	exon	2912607	2912803	.	+	.	ID=AsAtg17872.t1.exon3;Parent=AsAtg17872.t1
Asue_scaffold5	AUGUSTUS	exon	2912933	2913015	.	+	.	ID=AsAtg17872.t1.exon4;Parent=AsAtg17872.t1
Asue_scaffold5	AUGUSTUS	exon	2913273	2913318	.	+	.	ID=AsAtg17872.t1.exon5;Parent=AsAtg17872.t1
Asue_scaffold5	AUGUSTUS	exon	2913656	2913712	.	+	.	ID=AsAtg17872.t1.exon6;Parent=AsAtg17872.t1
Asue_scaffold5	AUGUSTUS	exon	2913789	2913843	.	+	.	ID=AsAtg17872.t1.exon7;Parent=AsAtg17872.t1
Asue_scaffold5	AUGUSTUS	exon	2913918	2914018	.	+	.	ID=AsAtg17872.t1.exon8;Parent=AsAtg17872.t1
Asue_scaffold5	AUGUSTUS	exon	2914113	2914176	.	+	.	ID=AsAtg17872.t1.exon9;Parent=AsAtg17872.t1
Asue_scaffold5	AUGUSTUS	exon	2914263	2914396	.	+	.	ID=AsAtg17872.t1.exon10;Parent=AsAtg17872.t1
Asue_scaffold5	AUGUSTUS	exon	2914641	2914805	.	+	.	ID=AsAtg17872.t1.exon11;Parent=AsAtg17872.t1
###
# start gene g17873
# protein sequence = [MSTGLDMSLDDMIAKNRKSRGXXXXXXXXXXXXXXXXTRRNNPNRKSTRSAPYQSAKAPESTWGHDMFSDRSEDHRSG
# RSSAGIETGTKLYISNLDYGVMNEDIKELFAEVGELKRYTVHFDRSGRSKGTAEVVYSRRGDALAAVKKYNDVQLDGKPMKIEIVGTNLQTAAAPSGR
# PANGNSNGAPWSXXXXXXXXXXXXXXXXXXXXXXXXXXRRPGKGPAEKISAEDLDADLDKYHSGDMETN]
# Evidence for and against this transcript:
# % of transcript supported by hints (any source): 69.2
# CDS exons: 5/5
#      P:   5 
# CDS introns: 4/4
#      E:   3 
#      P:   4 
# 5'UTR exons and introns: 0/3
# 3'UTR exons and introns: 0/1
# hint groups fully obeyed: 3
#      E:   3 
# incompatible hint groups: 1
#      P:   1 (AT5G59950.1)
# end gene g17873
Asue_scaffold5	AUGUSTUS	gene	2915290	2917524	.	-	.	ID=AsAtg17873
Asue_scaffold5	AUGUSTUS	mRNA	2915290	2917524	.	-	.	ID=AsAtg17873.t1;Parent=AsAtg17873
Asue_scaffold5	AUGUSTUS	CDS	2915653	2915827	.	-	1	ID=AsAtg17873.t1.cds;Parent=AsAtg17873.t1
Asue_scaffold5	AUGUSTUS	CDS	2915923	2916101	.	-	0	ID=AsAtg17873.t1.cds;Parent=AsAtg17873.t1
Asue_scaffold5	AUGUSTUS	CDS	2916195	2916263	.	-	0	ID=AsAtg17873.t1.cds;Parent=AsAtg17873.t1
Asue_scaffold5	AUGUSTUS	CDS	2916412	2916555	.	-	0	ID=AsAtg17873.t1.cds;Parent=AsAtg17873.t1
Asue_scaffold5	AUGUSTUS	CDS	2916752	2916922	.	-	0	ID=AsAtg17873.t1.cds;Parent=AsAtg17873.t1
Asue_scaffold5	AUGUSTUS	exon	2915653	2915827	.	-	.	ID=AsAtg17873.t1.exon1;Parent=AsAtg17873.t1
Asue_scaffold5	AUGUSTUS	exon	2915923	2916101	.	-	.	ID=AsAtg17873.t1.exon2;Parent=AsAtg17873.t1
Asue_scaffold5	AUGUSTUS	exon	2916195	2916263	.	-	.	ID=AsAtg17873.t1.exon3;Parent=AsAtg17873.t1
Asue_scaffold5	AUGUSTUS	exon	2916412	2916555	.	-	.	ID=AsAtg17873.t1.exon4;Parent=AsAtg17873.t1
Asue_scaffold5	AUGUSTUS	exon	2916752	2916922	.	-	.	ID=AsAtg17873.t1.exon5;Parent=AsAtg17873.t1
###
# start gene g17874
# protein sequence = [MATEAVDLPIHEHPLFPSARCIDDECDGCHVNGFMYAGYFCNEPYCYVWFHKDCAEAPGEISHSSHPEHPLLLTNDSK
# DGPCDLCGQKLLTPCYSCPTCEFKVDLTCGMKPSPPAIEHPLCHDHAVVFLKIREEKVPCELCKESIEDGSDDDSDDVSDDASNDVSDDTSDDTSDDD
# SDVVSDVVSDDASNDDSDDTSDDHNGYICSRSCLSSYLGEEI]
# Evidence for and against this transcript:
# % of transcript supported by hints (any source): 0
# CDS exons: 0/2
# CDS introns: 0/1
# 5'UTR exons and introns: 0/1
# 3'UTR exons and introns: 0/1
# hint groups fully obeyed: 0
# incompatible hint groups: 1
#      P:   1 (TRINITY_GG_50_c3525_g1_i1)
# end gene g17874
Asue_scaffold5	AUGUSTUS	gene	2925636	2927944	.	-	.	ID=AsAtg17874
Asue_scaffold5	AUGUSTUS	mRNA	2925636	2927944	.	-	.	ID=AsAtg17874.t1;Parent=AsAtg17874
Asue_scaffold5	AUGUSTUS	CDS	2925749	2925966	.	-	2	ID=AsAtg17874.t1.cds;Parent=AsAtg17874.t1
Asue_scaffold5	AUGUSTUS	CDS	2927443	2927881	.	-	0	ID=AsAtg17874.t1.cds;Parent=AsAtg17874.t1
Asue_scaffold5	AUGUSTUS	exon	2925749	2925966	.	-	.	ID=AsAtg17874.t1.exon1;Parent=AsAtg17874.t1
Asue_scaffold5	AUGUSTUS	exon	2927443	2927881	.	-	.	ID=AsAtg17874.t1.exon2;Parent=AsAtg17874.t1
###
# start gene g17875
# protein sequence = [MYPIRTVTCESFPPFQDSFSTVIKQSKAIKPTQSQISLNLETSRKTVSMAPKAEKKPAEKKPASEKPVEEKSKAEKAP
# AEKKPKAGKKLPKEAGAGGDXXXXXXXXXVETYKIYIFKVLKQVHPDIGISSKAMGIMNSFINDIFEKLAQEASKLARYNKKPTITSREIQTAVRLVL
# PGELAKHAVSEGTKAVTKFTSS]
# Evidence for and against this transcript:
# % of transcript supported by hints (any source): 40
# CDS exons: 2/2
#      P:   2 
# CDS introns: 0/1
# 5'UTR exons and introns: 0/1
# 3'UTR exons and introns: 0/1
# hint groups fully obeyed: 0
# incompatible hint groups: 4
#      P:   4 (TRINITY_GG_69_c665_g1_i2,AT3G45980.1,TRINITY_GG_50_c1342_g1_i1)
# end gene g17875
Asue_scaffold5	AUGUSTUS	gene	2928433	2929734	.	-	.	ID=AsAtg17875
Asue_scaffold5	AUGUSTUS	mRNA	2928433	2929734	.	-	.	ID=AsAtg17875.t1;Parent=AsAtg17875
Asue_scaffold5	AUGUSTUS	CDS	2928980	2929513	.	-	0	ID=AsAtg17875.t1.cds;Parent=AsAtg17875.t1
Asue_scaffold5	AUGUSTUS	CDS	2929636	2929698	.	-	0	ID=AsAtg17875.t1.cds;Parent=AsAtg17875.t1
Asue_scaffold5	AUGUSTUS	exon	2928980	2929513	.	-	.	ID=AsAtg17875.t1.exon1;Parent=AsAtg17875.t1
Asue_scaffold5	AUGUSTUS	exon	2929636	2929698	.	-	.	ID=AsAtg17875.t1.exon2;Parent=AsAtg17875.t1
###
# start gene g17876
# protein sequence = [MKLPCTIRSITSSHFRNSFRNVSSVIDSAQEECRIAEDKQFVDAVKRIVRGKRSWEIALSSELVSRRLKTVHVEEILI
# GTIDDPKLGLRFFNFLGLHRGFDHSTASFCILIHALVKANLFWPASSLLQTLLLRALKPSDVFNVLFSCYEKCKLSSSSSFDLLIQHYVRSRRVLDGV
# LVFKMMITKVSLLPEVRTLSALLHGLVKFRHFGLAMELFNDMVSVGIRPDVYIYTGVIRSLCELKDLSRAKEMIAHMEATGCDVNIVPYNVLIDGLCK
# KQKVWEAVGIKKDLAGKELKPDVVTYCTLVYGLCKVQEFEIGLEMMDEMLCLRFSPSEAAVSSLVEGLRKRGKIEEALNLVKRVVDFGVSPNLFVYNA
# LIDSLCKGRKFHEAELLFDRMGKIGLRPNDVTYSILIDMFCRRGKLDTALSFLGEMVDTGLKLTVYPYNSLINGHCKFGDISAAEGFMAEMINKKLEP
# TVVTYTSLMGGYCSKGKINKALRLYHEMTGKGIAPSIYTFTTLLSGLFRAGLIRDAVKLFNEMAEWNVKPNRVTYNVMIEGYCEEGDMSKAFEFLKEM
# TEKGIVPDTYSYRPLIHGLCLTGQASEAKVFVDGLHKGNCELNEICYTGLLHGFCREGKLEEALSVCQEMVQRGVDLDLVCYGVLIDGSLKHKDRKLF
# FGLLKEMHDRGLKPDDVIYTSMIDAKSKTGDFKEAFGIWDLMINEGCVPNEVTYTAVINGLCKAGFVNEAEVLCSKMQPVSSVPNQVTYGCFLDILTK
# GEVDMQKAVELHNAILKGLLANTATYNMLIRGFCRQGRIEEASELITRMIGDGVSPDCITYTTMINELCRRNDVKKAIELWNSMTEKGIRPDRVAYNT
# LIHGCCVAGEMGKATELRNEMLRQGLIPNNKTSRTTTSNDTSSKS]
# Evidence for and against this transcript:
# % of transcript supported by hints (any source): 33.3
# CDS exons: 1/1
#      P:   1 
# CDS introns: 0/0
# 5'UTR exons and introns: 0/1
# 3'UTR exons and introns: 0/1
# hint groups fully obeyed: 0
# incompatible hint groups: 5
#      P:   5 (TRINITY_GG_50_c3215_g1_i1,AT5G59900.1,TRINITY_GG_50_c1938_g1_i1,TRINITY_GG_50_c1203_g1_i1,...)
# end gene g17876
Asue_scaffold5	AUGUSTUS	gene	2929869	2932693	.	+	.	ID=AsAtg17876
Asue_scaffold5	AUGUSTUS	mRNA	2929869	2932693	.	+	.	ID=AsAtg17876.t1;Parent=AsAtg17876
Asue_scaffold5	AUGUSTUS	CDS	2929932	2932655	.	+	0	ID=AsAtg17876.t1.cds;Parent=AsAtg17876.t1
Asue_scaffold5	AUGUSTUS	exon	2929932	2932655	.	+	.	ID=AsAtg17876.t1.exon1;Parent=AsAtg17876.t1
###
# start gene g17877
# protein sequence = [MANAASGMAVHDDCKLRFLELKAKRTHRFIVYKIEEKQKQVIVEKVGEPILTFEDFAASLPADECRYAIYDFDFVTAE
# NCQKSKIFFIAWCPDVAKVRSKMIYASSKDRFKRELDGIQVELQATDPTEMDLDVLKSRVN]
# Evidence for and against this transcript:
# % of transcript supported by hints (any source): 57.1
# CDS exons: 2/3
#      P:   2 
# CDS introns: 2/2
#      E:   2 
#      P:   1 
# 5'UTR exons and introns: 0/1
# 3'UTR exons and introns: 0/1
# hint groups fully obeyed: 3
#      E:   2 
#      P:   1 
# incompatible hint groups: 3
#      P:   3 
# end gene g17877
Asue_scaffold5	AUGUSTUS	gene	2932732	2934214	.	-	.	ID=AsAtg17877
Asue_scaffold5	AUGUSTUS	mRNA	2932732	2934214	.	-	.	ID=AsAtg17877.t1;Parent=AsAtg17877
Asue_scaffold5	AUGUSTUS	CDS	2933042	2933192	.	-	1	ID=AsAtg17877.t1.cds;Parent=AsAtg17877.t1
Asue_scaffold5	AUGUSTUS	CDS	2933284	2933549	.	-	0	ID=AsAtg17877.t1.cds;Parent=AsAtg17877.t1
Asue_scaffold5	AUGUSTUS	CDS	2934095	2934097	.	-	0	ID=AsAtg17877.t1.cds;Parent=AsAtg17877.t1
Asue_scaffold5	AUGUSTUS	exon	2933042	2933192	.	-	.	ID=AsAtg17877.t1.exon1;Parent=AsAtg17877.t1
Asue_scaffold5	AUGUSTUS	exon	2933284	2933549	.	-	.	ID=AsAtg17877.t1.exon2;Parent=AsAtg17877.t1
Asue_scaffold5	AUGUSTUS	exon	2934095	2934097	.	-	.	ID=AsAtg17877.t1.exon3;Parent=AsAtg17877.t1
###
# start gene g17878
# protein sequence = [MANAASGMAVHDDCKLKFMELKTKRTHRFIIYKIEELQKQVIVEKIGEPGQTHEDLAASLPADECRYAIFDFDFVSSE
# GVPRSRIFFVAWSPDTARVRSKMIYASSKDRFKRELDGIQVELQATDPTEMDLDVFKSRAN]
# Evidence for and against this transcript:
# % of transcript supported by hints (any source): 57.1
# CDS exons: 2/3
#      P:   2 
# CDS introns: 2/2
#      E:   2 
#      P:   2 
# 5'UTR exons and introns: 0/1
# 3'UTR exons and introns: 0/1
# hint groups fully obeyed: 3
#      E:   2 
#      P:   1 
# incompatible hint groups: 4
#      P:   4 (TRINITY_GG_50_c1198_g1_i1)
# end gene g17878
Asue_scaffold5	AUGUSTUS	gene	2934765	2936394	.	-	.	ID=AsAtg17878
Asue_scaffold5	AUGUSTUS	mRNA	2934765	2936394	.	-	.	ID=AsAtg17878.t1;Parent=AsAtg17878
Asue_scaffold5	AUGUSTUS	CDS	2935014	2935164	.	-	1	ID=AsAtg17878.t1.cds;Parent=AsAtg17878.t1
Asue_scaffold5	AUGUSTUS	CDS	2935258	2935523	.	-	0	ID=AsAtg17878.t1.cds;Parent=AsAtg17878.t1
Asue_scaffold5	AUGUSTUS	CDS	2936258	2936260	.	-	0	ID=AsAtg17878.t1.cds;Parent=AsAtg17878.t1
Asue_scaffold5	AUGUSTUS	exon	2935014	2935164	.	-	.	ID=AsAtg17878.t1.exon1;Parent=AsAtg17878.t1
Asue_scaffold5	AUGUSTUS	exon	2935258	2935523	.	-	.	ID=AsAtg17878.t1.exon2;Parent=AsAtg17878.t1
Asue_scaffold5	AUGUSTUS	exon	2936258	2936260	.	-	.	ID=AsAtg17878.t1.exon3;Parent=AsAtg17878.t1
###
# start gene g17879
# protein sequence = [MESTGKVKKAFGGRKPPGAPKTKSVSKSMKAGLQFPVGRITRFLKKGRYAQRLGGGAPVYMAAVLEYLAAEVLELAGN
# AARDNKKSRIIPRHLLLAIKNDEELGKLLSGVTIAHGGVLPNINSVLLPKKSATKPAEEKATKSPVKSPKKA]
# Evidence for and against this transcript:
# % of transcript supported by hints (any source): 60
# CDS exons: 2/2
#      P:   2 
# CDS introns: 1/1
#      E:   1 
#      P:   1 
# 5'UTR exons and introns: 0/1
# 3'UTR exons and introns: 0/1
# hint groups fully obeyed: 2
#      E:   1 
#      P:   1 
# incompatible hint groups: 4
#      P:   4 (TRINITY_GG_50_c1580_g1_i1,AT5G59870.1)
# end gene g17879
Asue_scaffold5	AUGUSTUS	gene	2940399	2941232	.	+	.	ID=AsAtg17879
Asue_scaffold5	AUGUSTUS	mRNA	2940399	2941232	.	+	.	ID=AsAtg17879.t1;Parent=AsAtg17879
Asue_scaffold5	AUGUSTUS	CDS	2940469	2940681	.	+	0	ID=AsAtg17879.t1.cds;Parent=AsAtg17879.t1
Asue_scaffold5	AUGUSTUS	CDS	2940769	2941008	.	+	0	ID=AsAtg17879.t1.cds;Parent=AsAtg17879.t1
Asue_scaffold5	AUGUSTUS	exon	2940469	2940681	.	+	.	ID=AsAtg17879.t1.exon1;Parent=AsAtg17879.t1
Asue_scaffold5	AUGUSTUS	exon	2940769	2941008	.	+	.	ID=AsAtg17879.t1.exon2;Parent=AsAtg17879.t1
###
# start gene g17880
# protein sequence = [MAKRFTTQLFVSRLSAYTTDQSLRQLFAPFGQITEARLIKDQQTQRPKGFGFITFESEDDAQKALKALNGKIVNGRLI
# FVETAKEVEAPTTSLKSNKD]
# Evidence for and against this transcript:
# % of transcript supported by hints (any source): 0
# CDS exons: 0/4
# CDS introns: 0/3
# 5'UTR exons and introns: 0/1
# 3'UTR exons and introns: 0/1
# hint groups fully obeyed: 0
# incompatible hint groups: 1
#      P:   1 (TRINITY_GG_50_c2451_g1_i1)
# end gene g17880
Asue_scaffold5	AUGUSTUS	gene	2941979	2942914	.	-	.	ID=AsAtg17880
Asue_scaffold5	AUGUSTUS	mRNA	2941979	2942914	.	-	.	ID=AsAtg17880.t1;Parent=AsAtg17880
Asue_scaffold5	AUGUSTUS	CDS	2942164	2942247	.	-	0	ID=AsAtg17880.t1.cds;Parent=AsAtg17880.t1
Asue_scaffold5	AUGUSTUS	CDS	2942468	2942574	.	-	2	ID=AsAtg17880.t1.cds;Parent=AsAtg17880.t1
Asue_scaffold5	AUGUSTUS	CDS	2942658	2942726	.	-	2	ID=AsAtg17880.t1.cds;Parent=AsAtg17880.t1
Asue_scaffold5	AUGUSTUS	CDS	2942808	2942844	.	-	0	ID=AsAtg17880.t1.cds;Parent=AsAtg17880.t1
Asue_scaffold5	AUGUSTUS	exon	2942164	2942247	.	-	.	ID=AsAtg17880.t1.exon1;Parent=AsAtg17880.t1
Asue_scaffold5	AUGUSTUS	exon	2942468	2942574	.	-	.	ID=AsAtg17880.t1.exon2;Parent=AsAtg17880.t1
Asue_scaffold5	AUGUSTUS	exon	2942658	2942726	.	-	.	ID=AsAtg17880.t1.exon3;Parent=AsAtg17880.t1
Asue_scaffold5	AUGUSTUS	exon	2942808	2942844	.	-	.	ID=AsAtg17880.t1.exon4;Parent=AsAtg17880.t1
###
# start gene g17881
# protein sequence = [MVRISVLNDALKSMYNAEKRGKRQVMIRPSSKVIIKFLIVMQKHGYIGEFEYVDDHRSGKIVVELNGRLNKCGVISPR
# FDVGVKEIEGWTARLLPSRQFGYIVLTTSAGIMDHEEARRKNVGGKVLGFFY]
# Evidence for and against this transcript:
# % of transcript supported by hints (any source): 66.7
# CDS exons: 3/3
#      P:   3 
# CDS introns: 2/2
#      E:   2 
#      P:   2 
# 5'UTR exons and introns: 1/3
#      E:   1 
# 3'UTR exons and introns: 0/1
# hint groups fully obeyed: 6
#      E:   3 
#      P:   3 
# incompatible hint groups: 4
#      P:   4 (TRINITY_GG_69_c1643_g1_i1,AT3G46040.1)
# end gene g17881
Asue_scaffold5	AUGUSTUS	gene	2943059	2944538	.	+	.	ID=AsAtg17881
Asue_scaffold5	AUGUSTUS	mRNA	2943059	2944538	.	+	.	ID=AsAtg17881.t1;Parent=AsAtg17881
Asue_scaffold5	AUGUSTUS	CDS	2943578	2943710	.	+	0	ID=AsAtg17881.t1.cds;Parent=AsAtg17881.t1
Asue_scaffold5	AUGUSTUS	CDS	2943809	2943969	.	+	2	ID=AsAtg17881.t1.cds;Parent=AsAtg17881.t1
Asue_scaffold5	AUGUSTUS	CDS	2944065	2944163	.	+	0	ID=AsAtg17881.t1.cds;Parent=AsAtg17881.t1
Asue_scaffold5	AUGUSTUS	exon	2943578	2943710	.	+	.	ID=AsAtg17881.t1.exon1;Parent=AsAtg17881.t1
Asue_scaffold5	AUGUSTUS	exon	2943809	2943969	.	+	.	ID=AsAtg17881.t1.exon2;Parent=AsAtg17881.t1
Asue_scaffold5	AUGUSTUS	exon	2944065	2944163	.	+	.	ID=AsAtg17881.t1.exon3;Parent=AsAtg17881.t1
###
# start gene g17882
# protein sequence = [MKFPAVKVLIISLLITSSLFILSTADSSPCGGKCNVRCSKAGRQDRCLKYCNICCEKCNYCVPSGTYGNKDECPCYRD
# MKNSKGTSKCP]
# Evidence for and against this transcript:
# % of transcript supported by hints (any source): 60
# CDS exons: 2/2
#      P:   2 
# CDS introns: 1/1
#      P:   1 
# 5'UTR exons and introns: 0/1
# 3'UTR exons and introns: 0/1
# hint groups fully obeyed: 2
#      P:   2 
# incompatible hint groups: 3
#      P:   3 (AT5G59845.1,TRINITY_GG_50_c2098_g1_i1)
# end gene g17882
Asue_scaffold5	AUGUSTUS	gene	2944725	2945324	.	-	.	ID=AsAtg17882
Asue_scaffold5	AUGUSTUS	mRNA	2944725	2945324	.	-	.	ID=AsAtg17882.t1;Parent=AsAtg17882
Asue_scaffold5	AUGUSTUS	CDS	2944862	2945049	.	-	2	ID=AsAtg17882.t1.cds;Parent=AsAtg17882.t1
Asue_scaffold5	AUGUSTUS	CDS	2945146	2945227	.	-	0	ID=AsAtg17882.t1.cds;Parent=AsAtg17882.t1
Asue_scaffold5	AUGUSTUS	exon	2944862	2945049	.	-	.	ID=AsAtg17882.t1.exon1;Parent=AsAtg17882.t1
Asue_scaffold5	AUGUSTUS	exon	2945146	2945227	.	-	.	ID=AsAtg17882.t1.exon2;Parent=AsAtg17882.t1
###
# start gene g17883
# protein sequence = [MAAPPARARADYDYLIKLLLIGDSGVGKSCLLLRFSDGSFTTSFITTIGIDFKIRTIELXXXXXXXXXXXXXXXXRFR
# TITTAYYRGAMGILLVYDVTDESSFNNIRNWIRNIEQHASDNVNKILVGNKADMDESKRAVPKSKGQALADEYGIKFFETSAKTNLNVEEVFFSIAKD
# IKQRLADTDSRAEPATIKISQTDQAAGAGQATQKSACCGS]
# Evidence for and against this transcript:
# % of transcript supported by hints (any source): 84.2
# CDS exons: 8/8
#      P:   8 
# CDS introns: 7/7
#      E:   7 
#      P:   7 
# 5'UTR exons and introns: 1/3
#      E:   1 
# 3'UTR exons and introns: 0/1
# hint groups fully obeyed: 8
#      E:   8 
# incompatible hint groups: 1
#      P:   1 (AT5G59840.1)
# end gene g17883
Asue_scaffold5	AUGUSTUS	gene	2947379	2949410	.	+	.	ID=AsAtg17883
Asue_scaffold5	AUGUSTUS	mRNA	2947379	2949410	.	+	.	ID=AsAtg17883.t1;Parent=AsAtg17883
Asue_scaffold5	AUGUSTUS	CDS	2947618	2947690	.	+	0	ID=AsAtg17883.t1.cds;Parent=AsAtg17883.t1
Asue_scaffold5	AUGUSTUS	CDS	2947934	2948006	.	+	2	ID=AsAtg17883.t1.cds;Parent=AsAtg17883.t1
Asue_scaffold5	AUGUSTUS	CDS	2948102	2948202	.	+	1	ID=AsAtg17883.t1.cds;Parent=AsAtg17883.t1
Asue_scaffold5	AUGUSTUS	CDS	2948439	2948504	.	+	2	ID=AsAtg17883.t1.cds;Parent=AsAtg17883.t1
Asue_scaffold5	AUGUSTUS	CDS	2948593	2948690	.	+	2	ID=AsAtg17883.t1.cds;Parent=AsAtg17883.t1
Asue_scaffold5	AUGUSTUS	CDS	2948799	2948861	.	+	0	ID=AsAtg17883.t1.cds;Parent=AsAtg17883.t1
Asue_scaffold5	AUGUSTUS	CDS	2948967	2949059	.	+	0	ID=AsAtg17883.t1.cds;Parent=AsAtg17883.t1
Asue_scaffold5	AUGUSTUS	CDS	2949169	2949252	.	+	0	ID=AsAtg17883.t1.cds;Parent=AsAtg17883.t1
Asue_scaffold5	AUGUSTUS	exon	2947618	2947690	.	+	.	ID=AsAtg17883.t1.exon1;Parent=AsAtg17883.t1
Asue_scaffold5	AUGUSTUS	exon	2947934	2948006	.	+	.	ID=AsAtg17883.t1.exon2;Parent=AsAtg17883.t1
Asue_scaffold5	AUGUSTUS	exon	2948102	2948202	.	+	.	ID=AsAtg17883.t1.exon3;Parent=AsAtg17883.t1
Asue_scaffold5	AUGUSTUS	exon	2948439	2948504	.	+	.	ID=AsAtg17883.t1.exon4;Parent=AsAtg17883.t1
Asue_scaffold5	AUGUSTUS	exon	2948593	2948690	.	+	.	ID=AsAtg17883.t1.exon5;Parent=AsAtg17883.t1
Asue_scaffold5	AUGUSTUS	exon	2948799	2948861	.	+	.	ID=AsAtg17883.t1.exon6;Parent=AsAtg17883.t1
Asue_scaffold5	AUGUSTUS	exon	2948967	2949059	.	+	.	ID=AsAtg17883.t1.exon7;Parent=AsAtg17883.t1
Asue_scaffold5	AUGUSTUS	exon	2949169	2949252	.	+	.	ID=AsAtg17883.t1.exon8;Parent=AsAtg17883.t1
###
# start gene g17884
# protein sequence = [MSYESKGFWVMKNNEHTSEEDSVYDHSTRDDSKRPHPWFVDSSRSEMFPNKKQAVQDPVVGLGKSNVGLPLWESSSVF
# QSVSNQFMDRLLGAEMPPRPLLFGDRDRTEGCSHHHQNKSIAESYMEDTSVELSISNGVEVAGGCFGGDGNRKLPVSRVKETMSTHVALEGHSQRKIE
# SSSIQACSRENESSYINFALAGHPYGNEDSQGITFGEINDEHGVGSTSNVVGNYQSYVQDPIGTLDIVYDQETGSSQTSSGVVSEQQVAKPSLGSLPK
# TKAEAKSSKKEASTSFPSNVRSLISTGMLDGVPVKYVSVSREELRGVIKGSGYLCGCQTCDFTKVLNAYAFERHAGCKTKHPNNHIYFENGKTIYQIV
# QELRNTPESILFDVIQTVFGSPINQKAFRIWKESFQAATRELQRIYGKEERSF]
# Evidence for and against this transcript:
# % of transcript supported by hints (any source): 69.2
# CDS exons: 4/5
#      P:   4 
# CDS introns: 4/4
#      E:   3 
#      P:   4 
# 5'UTR exons and introns: 1/3
#      E:   1 
# 3'UTR exons and introns: 0/1
# hint groups fully obeyed: 8
#      E:   4 
#      P:   4 
# incompatible hint groups: 5
#      P:   5 (TRINITY_GG_50_c655_g1_i1,AT5G59830.1)
# end gene g17884
Asue_scaffold5	AUGUSTUS	gene	2949520	2951624	.	-	.	ID=AsAtg17884
Asue_scaffold5	AUGUSTUS	mRNA	2949520	2951624	.	-	.	ID=AsAtg17884.t1;Parent=AsAtg17884
Asue_scaffold5	AUGUSTUS	CDS	2949631	2949695	.	-	2	ID=AsAtg17884.t1.cds;Parent=AsAtg17884.t1
Asue_scaffold5	AUGUSTUS	CDS	2949782	2949980	.	-	0	ID=AsAtg17884.t1.cds;Parent=AsAtg17884.t1
Asue_scaffold5	AUGUSTUS	CDS	2950069	2950134	.	-	0	ID=AsAtg17884.t1.cds;Parent=AsAtg17884.t1
Asue_scaffold5	AUGUSTUS	CDS	2950232	2951176	.	-	0	ID=AsAtg17884.t1.cds;Parent=AsAtg17884.t1
Asue_scaffold5	AUGUSTUS	CDS	2951277	2951279	.	-	0	ID=AsAtg17884.t1.cds;Parent=AsAtg17884.t1
Asue_scaffold5	AUGUSTUS	exon	2949631	2949695	.	-	.	ID=AsAtg17884.t1.exon1;Parent=AsAtg17884.t1
Asue_scaffold5	AUGUSTUS	exon	2949782	2949980	.	-	.	ID=AsAtg17884.t1.exon2;Parent=AsAtg17884.t1
Asue_scaffold5	AUGUSTUS	exon	2950069	2950134	.	-	.	ID=AsAtg17884.t1.exon3;Parent=AsAtg17884.t1
Asue_scaffold5	AUGUSTUS	exon	2950232	2951176	.	-	.	ID=AsAtg17884.t1.exon4;Parent=AsAtg17884.t1
Asue_scaffold5	AUGUSTUS	exon	2951277	2951279	.	-	.	ID=AsAtg17884.t1.exon5;Parent=AsAtg17884.t1
###
# start gene g17885
# protein sequence = [MVAISEIKSTVDVTAANCLMLLSRVGQENVDGGDQKRVFTCKTCLKQFHSFQALGGHRASHKKPNNDALSSGLMKKVK
# TSSHPCPICGVEFPMGQALGGHMRRHRNESGAAGGALVTRALLPEPTVTTLKKSSSGKRVACLDLSLGMVDNLNLKLELGRTVY]
# Evidence for and against this transcript:
# % of transcript supported by hints (any source): 33.3
# CDS exons: 1/1
#      P:   1 
# CDS introns: 0/0
# 5'UTR exons and introns: 0/1
# 3'UTR exons and introns: 0/1
# hint groups fully obeyed: 0
# incompatible hint groups: 3
#      P:   3 (AT5G59820.1,TRINITY_GG_50_c1972_g1_i1)
# end gene g17885
Asue_scaffold5	AUGUSTUS	gene	2952917	2953724	.	-	.	ID=AsAtg17885
Asue_scaffold5	AUGUSTUS	mRNA	2952917	2953724	.	-	.	ID=AsAtg17885.t1;Parent=AsAtg17885
Asue_scaffold5	AUGUSTUS	CDS	2953134	2953622	.	-	0	ID=AsAtg17885.t1.cds;Parent=AsAtg17885.t1
Asue_scaffold5	AUGUSTUS	exon	2953134	2953622	.	-	.	ID=AsAtg17885.t1.exon1;Parent=AsAtg17885.t1
###
# start gene g17886
# protein sequence = [MSMTRRYSSTQYSNKMSLQSLSSLLLLVTLFFSPAFALKKSYIVYLGSHAHLPQISSAHLVGVAHSHRTFLASFVGSH
# ENAKEAIFYSYKRHINGFAAILDENEAAEIAKHPDVVSVFPNKGRKLHTTHSWNFMLLAKNGVVHKSSLWNKAGYGEDTIIANLDTGVWPESKSFSDE
# GYGAVPARWKGRCHKDVPCNRKLIGARYFNKGYLAYTGLPSNASYETCRDHDGHGSHTLSTAAGNFVPGANVFGTGNGTASGGSPKARVAAYKVCWPP
# VDGAECFDADILAAIEAAIEDGVDVLSASVGGDAGDYMSDGIAIGSFHAVKNGVTVVCSAGNSGPKSGTVSNVAPWVITVGASSMDREFQAFVELKNG
# QSFKGTSLSKPLPEEKMYSLISAADANVANGNVTDALLCKKGSLDPKKVKGKILVCLRGDNARVDKGMQAAAAGAAGMVLCNDKASGNEIISDAHVLP
# ASQIDYKDGETLFSYLSSTKDPKGYIKAPTATLNTKPAPFMASFSSRGPNTITPGILKPDITAPGVNIIAAFTEATGPTDLDSDNRRTPFNTEXXXXX
# XXXXXXXXXXXXXXXXXXXXXXXXXXXXXXXSRTRDNRRKPMVDESFKKANPFSYGSGHVQPNKAAHPGLVYDLTTGDYLDFLCAVGYNNTVVQLFAE
# DPQYTCRQGANLLDFNYPSITVPNLTGSITVTRKLKNVGPPATYNARFREPLGVRVSVEPKQLTFNKTGEVKIFQMTLRPLPVTPSGYVFGELTWTDS
# HHYVRSPIVVQLSS]
# Evidence for and against this transcript:
# % of transcript supported by hints (any source): 88.2
# CDS exons: 8/8
#      P:   8 
# CDS introns: 7/7
#      P:   7 
# 5'UTR exons and introns: 0/1
# 3'UTR exons and introns: 0/1
# hint groups fully obeyed: 9
#      P:   9 
# incompatible hint groups: 5
#      P:   5 (AT5G59810.1,TRINITY_GG_50_c1952_g1_i1)
# end gene g17886
Asue_scaffold5	AUGUSTUS	gene	2956059	2959925	.	+	.	ID=AsAtg17886
Asue_scaffold5	AUGUSTUS	mRNA	2956059	2959925	.	+	.	ID=AsAtg17886.t1;Parent=AsAtg17886
Asue_scaffold5	AUGUSTUS	CDS	2956310	2956429	.	+	0	ID=AsAtg17886.t1.cds;Parent=AsAtg17886.t1
Asue_scaffold5	AUGUSTUS	CDS	2956522	2956631	.	+	0	ID=AsAtg17886.t1.cds;Parent=AsAtg17886.t1
Asue_scaffold5	AUGUSTUS	CDS	2957269	2957366	.	+	1	ID=AsAtg17886.t1.cds;Parent=AsAtg17886.t1
Asue_scaffold5	AUGUSTUS	CDS	2957456	2957620	.	+	2	ID=AsAtg17886.t1.cds;Parent=AsAtg17886.t1
Asue_scaffold5	AUGUSTUS	CDS	2957705	2957801	.	+	2	ID=AsAtg17886.t1.cds;Parent=AsAtg17886.t1
Asue_scaffold5	AUGUSTUS	CDS	2957887	2958424	.	+	1	ID=AsAtg17886.t1.cds;Parent=AsAtg17886.t1
Asue_scaffold5	AUGUSTUS	CDS	2958516	2958610	.	+	0	ID=AsAtg17886.t1.cds;Parent=AsAtg17886.t1
Asue_scaffold5	AUGUSTUS	CDS	2958689	2959802	.	+	1	ID=AsAtg17886.t1.cds;Parent=AsAtg17886.t1
Asue_scaffold5	AUGUSTUS	exon	2956310	2956429	.	+	.	ID=AsAtg17886.t1.exon1;Parent=AsAtg17886.t1
Asue_scaffold5	AUGUSTUS	exon	2956522	2956631	.	+	.	ID=AsAtg17886.t1.exon2;Parent=AsAtg17886.t1
Asue_scaffold5	AUGUSTUS	exon	2957269	2957366	.	+	.	ID=AsAtg17886.t1.exon3;Parent=AsAtg17886.t1
Asue_scaffold5	AUGUSTUS	exon	2957456	2957620	.	+	.	ID=AsAtg17886.t1.exon4;Parent=AsAtg17886.t1
Asue_scaffold5	AUGUSTUS	exon	2957705	2957801	.	+	.	ID=AsAtg17886.t1.exon5;Parent=AsAtg17886.t1
Asue_scaffold5	AUGUSTUS	exon	2957887	2958424	.	+	.	ID=AsAtg17886.t1.exon6;Parent=AsAtg17886.t1
Asue_scaffold5	AUGUSTUS	exon	2958516	2958610	.	+	.	ID=AsAtg17886.t1.exon7;Parent=AsAtg17886.t1
Asue_scaffold5	AUGUSTUS	exon	2958689	2959802	.	+	.	ID=AsAtg17886.t1.exon8;Parent=AsAtg17886.t1
###
# start gene g17887
# protein sequence = [MQTRSSSSPSANHRRETQLQIADPTSFCGKIMPGWTVVNRPRSSNNGVVDTYFIEPGTGRQFSSLEAIHRHLAGEVND
# RRLTRAGSFFQDKTRVYEGSRTKQDHRGVEYASKGFRLPRGWSVEEVPRKNSHYIDKYYVERKTGKRFRSLVSVERYLRESRNSIEQQLRVLQNRRGH
# SKDFRLPDGWIVEEKPRRSSSHIDRSYIEPGTGNKFRSMAAVERYLISVGNITLDSVSMVHSERLPLLMNRNGIRFQSEVIDPNPPKKVKWVLTGSGG
# NMFTANVRGSNVSSLVKHTWSEAFVSLIEDRS]
# Evidence for and against this transcript:
# % of transcript supported by hints (any source): 73.3
# CDS exons: 6/6
#      P:   6 
# CDS introns: 5/5
#      E:   4 
#      P:   5 
# 5'UTR exons and introns: 0/1
# 3'UTR exons and introns: 0/3
# hint groups fully obeyed: 4
#      E:   4 
# incompatible hint groups: 1
#      P:   1 (AT5G59800.1)
# end gene g17887
Asue_scaffold5	AUGUSTUS	gene	2960169	2962333	.	+	.	ID=AsAtg17887
Asue_scaffold5	AUGUSTUS	mRNA	2960169	2962333	.	+	.	ID=AsAtg17887.t1;Parent=AsAtg17887
Asue_scaffold5	AUGUSTUS	CDS	2960275	2960427	.	+	0	ID=AsAtg17887.t1.cds;Parent=AsAtg17887.t1
Asue_scaffold5	AUGUSTUS	CDS	2960708	2960860	.	+	0	ID=AsAtg17887.t1.cds;Parent=AsAtg17887.t1
Asue_scaffold5	AUGUSTUS	CDS	2960946	2961044	.	+	0	ID=AsAtg17887.t1.cds;Parent=AsAtg17887.t1
Asue_scaffold5	AUGUSTUS	CDS	2961228	2961425	.	+	0	ID=AsAtg17887.t1.cds;Parent=AsAtg17887.t1
Asue_scaffold5	AUGUSTUS	CDS	2961515	2961637	.	+	0	ID=AsAtg17887.t1.cds;Parent=AsAtg17887.t1
Asue_scaffold5	AUGUSTUS	CDS	2961751	2961945	.	+	0	ID=AsAtg17887.t1.cds;Parent=AsAtg17887.t1
Asue_scaffold5	AUGUSTUS	exon	2960275	2960427	.	+	.	ID=AsAtg17887.t1.exon1;Parent=AsAtg17887.t1
Asue_scaffold5	AUGUSTUS	exon	2960708	2960860	.	+	.	ID=AsAtg17887.t1.exon2;Parent=AsAtg17887.t1
Asue_scaffold5	AUGUSTUS	exon	2960946	2961044	.	+	.	ID=AsAtg17887.t1.exon3;Parent=AsAtg17887.t1
Asue_scaffold5	AUGUSTUS	exon	2961228	2961425	.	+	.	ID=AsAtg17887.t1.exon4;Parent=AsAtg17887.t1
Asue_scaffold5	AUGUSTUS	exon	2961515	2961637	.	+	.	ID=AsAtg17887.t1.exon5;Parent=AsAtg17887.t1
Asue_scaffold5	AUGUSTUS	exon	2961751	2961945	.	+	.	ID=AsAtg17887.t1.exon6;Parent=AsAtg17887.t1
###
# start gene g17888
# protein sequence = [MSSRVFRATPDNNYLVPRRSKDQQDTSPDRNRIWSEPRLKPVVNRKVPVVYYLCRNGQLDHPHFIEVTLSSHDGLYLK
# DVINRLNDLRGKGMASLYSWSSKRSYKNGFVWHDLSEDDFIFPVQGQEYVLKGSEVLDSCLISNPRSLLETSSFRDPRSLNPDKNSGDDIPAVINRRR
# NQSWSSIDLSEYKVYKATESSAESTQRLAADASTQTDDRRRRRRPAKEEIEEVKSPASYENQSTELSRDEISPPPSDSSPETLENLIKADGRLILRPS
# ESSTDHRTVESLSSGRMRASAVLMQLISCGTMSFKECGPVLLKDQGLALNRRSGCTITRGAEDNGEERVDKELKSFGRVQLEDKEYFSGSLIETKKEL
# VPALKRSSSYNADRCSRMGPTTEKDEEEAVRAKCIPRKPKPVAKRNNGGQQ]
# Evidence for and against this transcript:
# % of transcript supported by hints (any source): 77.8
# CDS exons: 4/4
#      P:   4 
# CDS introns: 3/3
#      E:   1 
#      P:   3 
# 5'UTR exons and introns: 0/1
# 3'UTR exons and introns: 0/1
# hint groups fully obeyed: 3
#      E:   1 
#      P:   2 
# incompatible hint groups: 5
#      P:   5 (AT5G59790.1,TRINITY_GG_50_c708_g1_i1)
# end gene g17888
Asue_scaffold5	AUGUSTUS	gene	2963707	2965884	.	-	.	ID=AsAtg17888
Asue_scaffold5	AUGUSTUS	mRNA	2963707	2965884	.	-	.	ID=AsAtg17888.t1;Parent=AsAtg17888
Asue_scaffold5	AUGUSTUS	CDS	2963893	2964007	.	-	1	ID=AsAtg17888.t1.cds;Parent=AsAtg17888.t1
Asue_scaffold5	AUGUSTUS	CDS	2964275	2965126	.	-	1	ID=AsAtg17888.t1.cds;Parent=AsAtg17888.t1
Asue_scaffold5	AUGUSTUS	CDS	2965206	2965275	.	-	2	ID=AsAtg17888.t1.cds;Parent=AsAtg17888.t1
Asue_scaffold5	AUGUSTUS	CDS	2965513	2965747	.	-	0	ID=AsAtg17888.t1.cds;Parent=AsAtg17888.t1
Asue_scaffold5	AUGUSTUS	exon	2963893	2964007	.	-	.	ID=AsAtg17888.t1.exon1;Parent=AsAtg17888.t1
Asue_scaffold5	AUGUSTUS	exon	2964275	2965126	.	-	.	ID=AsAtg17888.t1.exon2;Parent=AsAtg17888.t1
Asue_scaffold5	AUGUSTUS	exon	2965206	2965275	.	-	.	ID=AsAtg17888.t1.exon3;Parent=AsAtg17888.t1
Asue_scaffold5	AUGUSTUS	exon	2965513	2965747	.	-	.	ID=AsAtg17888.t1.exon4;Parent=AsAtg17888.t1
###
# start gene g17889
# protein sequence = [MGFCSESFRFEGGGRNIRIGLNRTGKSCRLRWVNYLHPGLKRGKMTPQEERLVLELHAKWGNRWSKIARKXXXXXXXX
# XXXXXXXXXXXXAQEKKRPMSPTSSSSNCCSSSMTTTTSQDTGGSNGKMNQECEDGYYSMDDIWREIDQSGANVIKPVKDNYYSEQSCYLNFPPLASP
# TWESSLESIWNMDADESKMSSFAIDQFPLSFEHGSGRL]
# Evidence for and against this transcript:
# % of transcript supported by hints (any source): 71.4
# CDS exons: 3/3
#      P:   3 
# CDS introns: 2/2
#      E:   1 
#      P:   2 
# 5'UTR exons and introns: 0/1
# 3'UTR exons and introns: 0/1
# hint groups fully obeyed: 3
#      E:   1 
#      P:   2 
# incompatible hint groups: 5
#      P:   5 (AT5G59780.3,AT5G59780.2,TRINITY_GG_50_c508_g1_i1)
# end gene g17889
Asue_scaffold5	AUGUSTUS	gene	2973219	2974445	.	+	.	ID=AsAtg17889
Asue_scaffold5	AUGUSTUS	mRNA	2973219	2974445	.	+	.	ID=AsAtg17889.t1;Parent=AsAtg17889
Asue_scaffold5	AUGUSTUS	CDS	2973393	2973450	.	+	0	ID=AsAtg17889.t1.cds;Parent=AsAtg17889.t1
Asue_scaffold5	AUGUSTUS	CDS	2973530	2973659	.	+	2	ID=AsAtg17889.t1.cds;Parent=AsAtg17889.t1
Asue_scaffold5	AUGUSTUS	CDS	2973768	2974224	.	+	1	ID=AsAtg17889.t1.cds;Parent=AsAtg17889.t1
Asue_scaffold5	AUGUSTUS	exon	2973393	2973450	.	+	.	ID=AsAtg17889.t1.exon1;Parent=AsAtg17889.t1
Asue_scaffold5	AUGUSTUS	exon	2973530	2973659	.	+	.	ID=AsAtg17889.t1.exon2;Parent=AsAtg17889.t1
Asue_scaffold5	AUGUSTUS	exon	2973768	2974224	.	+	.	ID=AsAtg17889.t1.exon3;Parent=AsAtg17889.t1
###
# start gene g17890
# protein sequence = [MSPFVKFYLFGYNFLQASAWAISLLIILNSFLSNKTINAAYASAGFLISLFQTAAVLEVLHGAIGIVPSGFLSPLMQW
# SGRTHFILAIVGQIKEVQDSPWLSITLVAWCIGEMIRYPHYAFTCLGRCPNSLTYLRYTGFIVIYPTGLVGELLIMYKALPHVKERNLYANFFSVFLF
# SYYDFLWAVLLVYPFLWLKLYLQLFKQRKSKLGKSEKLHGKRKRM]
# Evidence for and against this transcript:
# % of transcript supported by hints (any source): 42.1
# CDS exons: 0/9
# CDS introns: 8/8
#      E:   8 
# 5'UTR exons and introns: 0/1
# 3'UTR exons and introns: 0/1
# hint groups fully obeyed: 8
#      E:   8 
# incompatible hint groups: 0
# end gene g17890
Asue_scaffold5	AUGUSTUS	gene	2975499	2977352	.	+	.	ID=AsAtg17890
Asue_scaffold5	AUGUSTUS	mRNA	2975499	2977352	.	+	.	ID=AsAtg17890.t1;Parent=AsAtg17890
Asue_scaffold5	AUGUSTUS	CDS	2975561	2975619	.	+	0	ID=AsAtg17890.t1.cds;Parent=AsAtg17890.t1
Asue_scaffold5	AUGUSTUS	CDS	2975713	2975798	.	+	1	ID=AsAtg17890.t1.cds;Parent=AsAtg17890.t1
Asue_scaffold5	AUGUSTUS	CDS	2975885	2975932	.	+	2	ID=AsAtg17890.t1.cds;Parent=AsAtg17890.t1
Asue_scaffold5	AUGUSTUS	CDS	2976030	2976118	.	+	2	ID=AsAtg17890.t1.cds;Parent=AsAtg17890.t1
Asue_scaffold5	AUGUSTUS	CDS	2976210	2976263	.	+	0	ID=AsAtg17890.t1.cds;Parent=AsAtg17890.t1
Asue_scaffold5	AUGUSTUS	CDS	2976527	2976594	.	+	0	ID=AsAtg17890.t1.cds;Parent=AsAtg17890.t1
Asue_scaffold5	AUGUSTUS	CDS	2976695	2976741	.	+	1	ID=AsAtg17890.t1.cds;Parent=AsAtg17890.t1
Asue_scaffold5	AUGUSTUS	CDS	2976810	2976907	.	+	2	ID=AsAtg17890.t1.cds;Parent=AsAtg17890.t1
Asue_scaffold5	AUGUSTUS	CDS	2977097	2977213	.	+	0	ID=AsAtg17890.t1.cds;Parent=AsAtg17890.t1
Asue_scaffold5	AUGUSTUS	exon	2975561	2975619	.	+	.	ID=AsAtg17890.t1.exon1;Parent=AsAtg17890.t1
Asue_scaffold5	AUGUSTUS	exon	2975713	2975798	.	+	.	ID=AsAtg17890.t1.exon2;Parent=AsAtg17890.t1
Asue_scaffold5	AUGUSTUS	exon	2975885	2975932	.	+	.	ID=AsAtg17890.t1.exon3;Parent=AsAtg17890.t1
Asue_scaffold5	AUGUSTUS	exon	2976030	2976118	.	+	.	ID=AsAtg17890.t1.exon4;Parent=AsAtg17890.t1
Asue_scaffold5	AUGUSTUS	exon	2976210	2976263	.	+	.	ID=AsAtg17890.t1.exon5;Parent=AsAtg17890.t1
Asue_scaffold5	AUGUSTUS	exon	2976527	2976594	.	+	.	ID=AsAtg17890.t1.exon6;Parent=AsAtg17890.t1
Asue_scaffold5	AUGUSTUS	exon	2976695	2976741	.	+	.	ID=AsAtg17890.t1.exon7;Parent=AsAtg17890.t1
Asue_scaffold5	AUGUSTUS	exon	2976810	2976907	.	+	.	ID=AsAtg17890.t1.exon8;Parent=AsAtg17890.t1
Asue_scaffold5	AUGUSTUS	exon	2977097	2977213	.	+	.	ID=AsAtg17890.t1.exon9;Parent=AsAtg17890.t1
###
# start gene g17891
# protein sequence = [MQSIDEMRQNLQSTLFELETLKMEANEKSRTHREEVNQLLNLLKFTQQERDEARQQLSQFIFHTQQNPNSRSLTKSNS
# FSHSQDVSSSSSSELSTFLNIHPQPLTNLEDPTAHNHHQQIDPLDVLVMGKAFPETGKLLKAVVEAGPLLETLLLAGPLPKWINPPPQTQSQRFELPS
# ISFRGSDVDSKCDSMTCSGSVNSFGFGSSLVIDQSMLTGKRQRLE]
# Evidence for and against this transcript:
# % of transcript supported by hints (any source): 33.3
# CDS exons: 1/1
#      P:   1 
# CDS introns: 0/0
# 5'UTR exons and introns: 0/1
# 3'UTR exons and introns: 0/1
# hint groups fully obeyed: 0
# incompatible hint groups: 2
#      P:   2 (AT5G59760.1,TRINITY_GG_50_c3601_g1_i1)
# end gene g17891
Asue_scaffold5	AUGUSTUS	gene	2980279	2981209	.	+	.	ID=AsAtg17891
Asue_scaffold5	AUGUSTUS	mRNA	2980279	2981209	.	+	.	ID=AsAtg17891.t1;Parent=AsAtg17891
Asue_scaffold5	AUGUSTUS	CDS	2980439	2981104	.	+	0	ID=AsAtg17891.t1.cds;Parent=AsAtg17891.t1
Asue_scaffold5	AUGUSTUS	exon	2980439	2981104	.	+	.	ID=AsAtg17891.t1.exon1;Parent=AsAtg17891.t1
###
# start gene g17892
# protein sequence = [MFSKFWFCVENNSKETRSSESYEQRDSYEQRDICFITSMMDSALYHPRIFFAHSFINGLYSSPRFANTCWRLVSRSSW
# EIKASENSDRNVFDENPVRKTDGSLFDSASFETVDAEITPETDDFFVSDAEGDPDCPTQGYSSIELALQALRKGKFVIVVDDETGDVEGNLIMAATLT
# SPKDIAFLIKNGSGIVSVGMKKENLERLSLTLMSPEMEDEDSSAPTFTITVDAKSGTSTGVSASDRAMTVLALSSLDAKPDDFRRPGHVFPLKYRDGG
# VLRRAGHTEASVDLMILAGLRPLSVLSAILDQEDGSMASLPYMKKLATEHDIPIVSLTDLIRYRRKRDKLVERITVSRLPTKWGLFQAYCYRSKLDGT
# ENIALVKGNVGNGEDILVRVHSECLTGDIFGSARCDCGNQLDLAMELIEKEGRGVVVYLRGHEGRGIGLGHKLRAYNLQDEGHDTVQANVELGLSIDS
# REYGIGAQMLRDIGVRTMRLMTNNPAKFTGLKGYGLAVVGRVPVVTPITKENRRYMETKRKKMGHIYISDNNDQPLA]
# Evidence for and against this transcript:
# % of transcript supported by hints (any source): 73.3
# CDS exons: 6/7
#      P:   6 
# CDS introns: 5/6
#      E:   5 
#      P:   5 
# 5'UTR exons and introns: 0/1
# 3'UTR exons and introns: 0/1
# hint groups fully obeyed: 10
#      E:   5 
#      P:   5 
# incompatible hint groups: 9
#      P:   9 (AT5G59750.1,TRINITY_GG_50_c429_g1_i1)
# end gene g17892
Asue_scaffold5	AUGUSTUS	gene	2981256	2983764	.	-	.	ID=AsAtg17892
Asue_scaffold5	AUGUSTUS	mRNA	2981256	2983764	.	-	.	ID=AsAtg17892.t1;Parent=AsAtg17892
Asue_scaffold5	AUGUSTUS	CDS	2981320	2981529	.	-	0	ID=AsAtg17892.t1.cds;Parent=AsAtg17892.t1
Asue_scaffold5	AUGUSTUS	CDS	2981638	2981934	.	-	0	ID=AsAtg17892.t1.cds;Parent=AsAtg17892.t1
Asue_scaffold5	AUGUSTUS	CDS	2982058	2982187	.	-	1	ID=AsAtg17892.t1.cds;Parent=AsAtg17892.t1
Asue_scaffold5	AUGUSTUS	CDS	2982270	2982595	.	-	0	ID=AsAtg17892.t1.cds;Parent=AsAtg17892.t1
Asue_scaffold5	AUGUSTUS	CDS	2982666	2982887	.	-	0	ID=AsAtg17892.t1.cds;Parent=AsAtg17892.t1
Asue_scaffold5	AUGUSTUS	CDS	2982990	2983437	.	-	1	ID=AsAtg17892.t1.cds;Parent=AsAtg17892.t1
Asue_scaffold5	AUGUSTUS	CDS	2983658	2983668	.	-	0	ID=AsAtg17892.t1.cds;Parent=AsAtg17892.t1
Asue_scaffold5	AUGUSTUS	exon	2981320	2981529	.	-	.	ID=AsAtg17892.t1.exon1;Parent=AsAtg17892.t1
Asue_scaffold5	AUGUSTUS	exon	2981638	2981934	.	-	.	ID=AsAtg17892.t1.exon2;Parent=AsAtg17892.t1
Asue_scaffold5	AUGUSTUS	exon	2982058	2982187	.	-	.	ID=AsAtg17892.t1.exon3;Parent=AsAtg17892.t1
Asue_scaffold5	AUGUSTUS	exon	2982270	2982595	.	-	.	ID=AsAtg17892.t1.exon4;Parent=AsAtg17892.t1
Asue_scaffold5	AUGUSTUS	exon	2982666	2982887	.	-	.	ID=AsAtg17892.t1.exon5;Parent=AsAtg17892.t1
Asue_scaffold5	AUGUSTUS	exon	2982990	2983437	.	-	.	ID=AsAtg17892.t1.exon6;Parent=AsAtg17892.t1
Asue_scaffold5	AUGUSTUS	exon	2983658	2983668	.	-	.	ID=AsAtg17892.t1.exon7;Parent=AsAtg17892.t1
###
# start gene g17893
# protein sequence = [MVGFVFRGGWSMAEPELVNGGVKENKLWKGVFAVSGIMSTLVIYGVLQEKIMRVPYGVNKEFFKHSLFLVFCNRLTTS
# AVSAGALLASKKVLDPVAPVYKYCLISVTNILTTTCQYEALKYVSFPVQTLAKCAKMIPVMVWGTLIMQKKYKGFDYLVAFLVTLGCSVFILFPAGDD
# VSPYNKGRENTVWGVSLMAGYLGFDGFTSTFQDKLFKGYNMEIHNQIFYTTLCSCVLSFTGLILQGHLLPAVDFVSLHRDCLLDIALLSTVATASQFF
# ISYTIRTFGALTFAAIMTTRQLASIMLSCIWFSHPLSWEQCIGSVIVFGSLYAKNLLNNKKNSQTQPPPPELPQYEKIPQLKDYKSSCSWLEFLMGKI
# TASHVMASELAGDLLYRRIEPHEISMFPSSLLNSSMAAPLLYSRKLTKPQKRPIHKSDSNLKRRRRVSFDDVDHRSPLNESQAGGSIDAKTSEFAFFK
# KLKSGFGHCYESSDSKQSNKVQQNRKTFESRAKPVEHAGTDCDDNGRSKSYSFSTPIHSARRGSSMSHVNLTQRDRGRDEIFFIIQWR]
# Evidence for and against this transcript:
# % of transcript supported by hints (any source): 73
# CDS exons: 14/17
#      P:  14 
# CDS introns: 13/16
#      E:   1 
#      P:  13 
# 5'UTR exons and introns: 0/1
# 3'UTR exons and introns: 0/3
# hint groups fully obeyed: 1
#      E:   1 
# incompatible hint groups: 3
#      P:   3 (AT5G59740.1,TRINITY_GG_50_c3550_g1_i1,TRINITY_GG_50_c938_g1_i1)
# end gene g17893
Asue_scaffold5	AUGUSTUS	gene	2983899	2989578	.	+	.	ID=AsAtg17893
Asue_scaffold5	AUGUSTUS	mRNA	2983899	2989578	.	+	.	ID=AsAtg17893.t1;Parent=AsAtg17893
Asue_scaffold5	AUGUSTUS	CDS	2983969	2984112	.	+	0	ID=AsAtg17893.t1.cds;Parent=AsAtg17893.t1
Asue_scaffold5	AUGUSTUS	CDS	2984200	2984313	.	+	0	ID=AsAtg17893.t1.cds;Parent=AsAtg17893.t1
Asue_scaffold5	AUGUSTUS	CDS	2984404	2984496	.	+	0	ID=AsAtg17893.t1.cds;Parent=AsAtg17893.t1
Asue_scaffold5	AUGUSTUS	CDS	2984579	2984644	.	+	0	ID=AsAtg17893.t1.cds;Parent=AsAtg17893.t1
Asue_scaffold5	AUGUSTUS	CDS	2984719	2984817	.	+	0	ID=AsAtg17893.t1.cds;Parent=AsAtg17893.t1
Asue_scaffold5	AUGUSTUS	CDS	2984912	2984991	.	+	0	ID=AsAtg17893.t1.cds;Parent=AsAtg17893.t1
Asue_scaffold5	AUGUSTUS	CDS	2985107	2985219	.	+	1	ID=AsAtg17893.t1.cds;Parent=AsAtg17893.t1
Asue_scaffold5	AUGUSTUS	CDS	2985683	2985771	.	+	2	ID=AsAtg17893.t1.cds;Parent=AsAtg17893.t1
Asue_scaffold5	AUGUSTUS	CDS	2985993	2986079	.	+	0	ID=AsAtg17893.t1.cds;Parent=AsAtg17893.t1
Asue_scaffold5	AUGUSTUS	CDS	2986175	2986243	.	+	0	ID=AsAtg17893.t1.cds;Parent=AsAtg17893.t1
Asue_scaffold5	AUGUSTUS	CDS	2986326	2986424	.	+	0	ID=AsAtg17893.t1.cds;Parent=AsAtg17893.t1
Asue_scaffold5	AUGUSTUS	CDS	2986910	2986962	.	+	0	ID=AsAtg17893.t1.cds;Parent=AsAtg17893.t1
Asue_scaffold5	AUGUSTUS	CDS	2987948	2988135	.	+	1	ID=AsAtg17893.t1.cds;Parent=AsAtg17893.t1
Asue_scaffold5	AUGUSTUS	CDS	2988238	2988315	.	+	2	ID=AsAtg17893.t1.cds;Parent=AsAtg17893.t1
Asue_scaffold5	AUGUSTUS	CDS	2988407	2988550	.	+	2	ID=AsAtg17893.t1.cds;Parent=AsAtg17893.t1
Asue_scaffold5	AUGUSTUS	CDS	2988652	2988774	.	+	2	ID=AsAtg17893.t1.cds;Parent=AsAtg17893.t1
Asue_scaffold5	AUGUSTUS	CDS	2988943	2988980	.	+	2	ID=AsAtg17893.t1.cds;Parent=AsAtg17893.t1
Asue_scaffold5	AUGUSTUS	exon	2983969	2984112	.	+	.	ID=AsAtg17893.t1.exon1;Parent=AsAtg17893.t1
Asue_scaffold5	AUGUSTUS	exon	2984200	2984313	.	+	.	ID=AsAtg17893.t1.exon2;Parent=AsAtg17893.t1
Asue_scaffold5	AUGUSTUS	exon	2984404	2984496	.	+	.	ID=AsAtg17893.t1.exon3;Parent=AsAtg17893.t1
Asue_scaffold5	AUGUSTUS	exon	2984579	2984644	.	+	.	ID=AsAtg17893.t1.exon4;Parent=AsAtg17893.t1
Asue_scaffold5	AUGUSTUS	exon	2984719	2984817	.	+	.	ID=AsAtg17893.t1.exon5;Parent=AsAtg17893.t1
Asue_scaffold5	AUGUSTUS	exon	2984912	2984991	.	+	.	ID=AsAtg17893.t1.exon6;Parent=AsAtg17893.t1
Asue_scaffold5	AUGUSTUS	exon	2985107	2985219	.	+	.	ID=AsAtg17893.t1.exon7;Parent=AsAtg17893.t1
Asue_scaffold5	AUGUSTUS	exon	2985683	2985771	.	+	.	ID=AsAtg17893.t1.exon8;Parent=AsAtg17893.t1
Asue_scaffold5	AUGUSTUS	exon	2985993	2986079	.	+	.	ID=AsAtg17893.t1.exon9;Parent=AsAtg17893.t1
Asue_scaffold5	AUGUSTUS	exon	2986175	2986243	.	+	.	ID=AsAtg17893.t1.exon10;Parent=AsAtg17893.t1
Asue_scaffold5	AUGUSTUS	exon	2986326	2986424	.	+	.	ID=AsAtg17893.t1.exon11;Parent=AsAtg17893.t1
Asue_scaffold5	AUGUSTUS	exon	2986910	2986962	.	+	.	ID=AsAtg17893.t1.exon12;Parent=AsAtg17893.t1
Asue_scaffold5	AUGUSTUS	exon	2987948	2988135	.	+	.	ID=AsAtg17893.t1.exon13;Parent=AsAtg17893.t1
Asue_scaffold5	AUGUSTUS	exon	2988238	2988315	.	+	.	ID=AsAtg17893.t1.exon14;Parent=AsAtg17893.t1
Asue_scaffold5	AUGUSTUS	exon	2988407	2988550	.	+	.	ID=AsAtg17893.t1.exon15;Parent=AsAtg17893.t1
Asue_scaffold5	AUGUSTUS	exon	2988652	2988774	.	+	.	ID=AsAtg17893.t1.exon16;Parent=AsAtg17893.t1
Asue_scaffold5	AUGUSTUS	exon	2988943	2988980	.	+	.	ID=AsAtg17893.t1.exon17;Parent=AsAtg17893.t1
###
# start gene g17894
# protein sequence = [MGKHLFRSSPPPEKPTAHLSLAESAVQECMSNINAVISKWTSPAASSSDEFLFSTNSRREAEEFVTAVRHLQSTMHRL
# VSVNPSSEKLIYAQNLMQSAMKLLESEFHRVLKANREYLDPECVSVRSYRSSRFSTSTTTSVSDSEDESSYEENADEEHRFSGGDSDAMDDLKMIADC
# MISTGYAKECVRVYKTVRKSIVDETLHNLQMERFNLHQVQKMDWEILESKIKTWLKAVKLAVRKLFFGERILADHVFSSSGLIVESSFTEITQEGALI
# LFTFPEYASKIKKLTPEKMFRFLDMYEALANLYVEIESIFYFESAAAVRSQVINSLARLGDATRLMMTDFESAIQKETSKTPIIGGGVHPLTRYVMNY
# LSFLADYSDSIAAIFENWKLSVPTPLPDSLYISGGDEANPEDLYSSPVSVRIAWVILLTLCKIDGKAQPYKDVALSYLFLANNLQYVVVKVRSSTLKV
# LLGDDWVFRHEEKVKLYADKFEKLAWGKVLDLLPEIPTDEISPEEAKVLVARFNDEFETSYRKQTSWVIPDPKLRDQIKITLSQKLMLVCTEFYRMNR
# FAYGMVGDNEAISRYTPEDIGNYLSDLYFGSRGSGSVSTAGXXXXXXXXXXXXSSTGKARGGRSSH]
# Evidence for and against this transcript:
# % of transcript supported by hints (any source): 33.3
# CDS exons: 1/1
#      P:   1 
# CDS introns: 0/0
# 5'UTR exons and introns: 0/1
# 3'UTR exons and introns: 0/1
# hint groups fully obeyed: 0
# incompatible hint groups: 2
#      P:   2 (TRINITY_GG_50_c2033_g1_i1,AT5G59730.2)
# end gene g17894
Asue_scaffold5	AUGUSTUS	gene	2993849	2996148	.	+	.	ID=AsAtg17894
Asue_scaffold5	AUGUSTUS	mRNA	2993849	2996148	.	+	.	ID=AsAtg17894.t1;Parent=AsAtg17894
Asue_scaffold5	AUGUSTUS	CDS	2994026	2995930	.	+	0	ID=AsAtg17894.t1.cds;Parent=AsAtg17894.t1
Asue_scaffold5	AUGUSTUS	exon	2994026	2995930	.	+	.	ID=AsAtg17894.t1.exon1;Parent=AsAtg17894.t1
###
# start gene g17895
# protein sequence = [MSLIPSIFGGRRSNVFDPFSQDLWDPFEGFFTPSSALANASTARDVAAFTNARVDWKETPEAHVFKADLPGLKKEEVK
# VEVEDKNVLQISGERSKENEEKNDKWHRVERASGKFMRRFRLPENAKMEEVKATMENGELTVVVPKAPEKKPQVKSIDISGAN]
# Evidence for and against this transcript:
# % of transcript supported by hints (any source): 33.3
# CDS exons: 1/1
#      P:   1 
# CDS introns: 0/0
# 5'UTR exons and introns: 0/1
# 3'UTR exons and introns: 0/1
# hint groups fully obeyed: 0
# incompatible hint groups: 3
#      P:   3 (AT5G59720.1,TRINITY_GG_50_c2622_g1_i1)
# end gene g17895
Asue_scaffold5	AUGUSTUS	gene	2996774	2997474	.	-	.	ID=AsAtg17895
Asue_scaffold5	AUGUSTUS	mRNA	2996774	2997474	.	-	.	ID=AsAtg17895.t1;Parent=AsAtg17895
Asue_scaffold5	AUGUSTUS	CDS	2996934	2997419	.	-	0	ID=AsAtg17895.t1.cds;Parent=AsAtg17895.t1
Asue_scaffold5	AUGUSTUS	exon	2996934	2997419	.	-	.	ID=AsAtg17895.t1.exon1;Parent=AsAtg17895.t1
###
# start gene g17896
# protein sequence = [MSNLHSSLNGSASNLADGSGRSFTASYSGQSGAPSPSFHHTGNLQGLHNIHGNYNVGNMQGTLTSRNSSMNSIPSAGV
# QQPNGSFSSGRFASNNLPVNLSQLSHGSSHGHSGIPNRGLNVVGNPGFSSNANGVGGSIPGILSTSAGLSNRNSVPGMGISQLLGNSGPRITNSMGNM
# VGGGNLGRNISSGGLSIPGLSSRLNLAANSGSGLNVQGQNRMMGGVLPQGSQVMSMLGNSYHTGGGPLSQNHVQSVNNMMLSDHPNDSSLFDINNDFP
# QLTSRPGSAGGTQGHLGSLRKQGLGVPLVQQNQEFSIQNEDFPALPGYKGGNSEYPMDLHQKEQLHDNAMSMMHSQNFSMGRSGGFNLGATYSSHRPQ
# QQPQHTSSTGGLQGLGLRPLSSPNAVSSIGYDQLIQQYQQHQNQSQFPVQQMSSINQFRDSEMKSTQSEADPFCLLGLLDVLNRSNPELTSLALGIDL
# TTLGLDLNSTGNLYKTFASPWTNEPAKSEVEFTVPNCYYATEPPPLTRASFKRFSYELLFYTFYSMPKDEAQLYAADELYERGWFYHKELRVWFFRVG
# EPLVRAATYERGTYEYLDPNSFKTVRKEHFVIKYELMEKRPSLLQL]
# Evidence for and against this transcript:
# % of transcript supported by hints (any source): 92.6
# CDS exons: 13/13
#      P:  13 
# CDS introns: 12/12
#      E:  10 
#      P:  12 
# 5'UTR exons and introns: 0/1
# 3'UTR exons and introns: 0/1
# hint groups fully obeyed: 27
#      E:  10 
#      P:  17 (AT5G59710.1)
# incompatible hint groups: 10
#      P:  10 (TRINITY_GG_50_c250_g1_i1)
# end gene g17896
Asue_scaffold5	AUGUSTUS	gene	2998088	3002004	.	-	.	ID=AsAtg17896
Asue_scaffold5	AUGUSTUS	mRNA	2998088	3002004	.	-	.	ID=AsAtg17896.t1;Parent=AsAtg17896
Asue_scaffold5	AUGUSTUS	CDS	2998322	2998381	.	-	0	ID=AsAtg17896.t1.cds;Parent=AsAtg17896.t1
Asue_scaffold5	AUGUSTUS	CDS	2998472	2998610	.	-	1	ID=AsAtg17896.t1.cds;Parent=AsAtg17896.t1
Asue_scaffold5	AUGUSTUS	CDS	2998700	2998741	.	-	1	ID=AsAtg17896.t1.cds;Parent=AsAtg17896.t1
Asue_scaffold5	AUGUSTUS	CDS	2998839	2998891	.	-	0	ID=AsAtg17896.t1.cds;Parent=AsAtg17896.t1
Asue_scaffold5	AUGUSTUS	CDS	2998980	2999390	.	-	0	ID=AsAtg17896.t1.cds;Parent=AsAtg17896.t1
Asue_scaffold5	AUGUSTUS	CDS	2999542	2999622	.	-	0	ID=AsAtg17896.t1.cds;Parent=AsAtg17896.t1
Asue_scaffold5	AUGUSTUS	CDS	2999725	2999813	.	-	2	ID=AsAtg17896.t1.cds;Parent=AsAtg17896.t1
Asue_scaffold5	AUGUSTUS	CDS	3000102	3000200	.	-	2	ID=AsAtg17896.t1.cds;Parent=AsAtg17896.t1
Asue_scaffold5	AUGUSTUS	CDS	3000317	3000511	.	-	2	ID=AsAtg17896.t1.cds;Parent=AsAtg17896.t1
Asue_scaffold5	AUGUSTUS	CDS	3000955	3001327	.	-	0	ID=AsAtg17896.t1.cds;Parent=AsAtg17896.t1
Asue_scaffold5	AUGUSTUS	CDS	3001410	3001588	.	-	2	ID=AsAtg17896.t1.cds;Parent=AsAtg17896.t1
Asue_scaffold5	AUGUSTUS	CDS	3001671	3001779	.	-	0	ID=AsAtg17896.t1.cds;Parent=AsAtg17896.t1
Asue_scaffold5	AUGUSTUS	CDS	3001888	3001902	.	-	0	ID=AsAtg17896.t1.cds;Parent=AsAtg17896.t1
Asue_scaffold5	AUGUSTUS	exon	2998322	2998381	.	-	.	ID=AsAtg17896.t1.exon1;Parent=AsAtg17896.t1
Asue_scaffold5	AUGUSTUS	exon	2998472	2998610	.	-	.	ID=AsAtg17896.t1.exon2;Parent=AsAtg17896.t1
Asue_scaffold5	AUGUSTUS	exon	2998700	2998741	.	-	.	ID=AsAtg17896.t1.exon3;Parent=AsAtg17896.t1
Asue_scaffold5	AUGUSTUS	exon	2998839	2998891	.	-	.	ID=AsAtg17896.t1.exon4;Parent=AsAtg17896.t1
Asue_scaffold5	AUGUSTUS	exon	2998980	2999390	.	-	.	ID=AsAtg17896.t1.exon5;Parent=AsAtg17896.t1
Asue_scaffold5	AUGUSTUS	exon	2999542	2999622	.	-	.	ID=AsAtg17896.t1.exon6;Parent=AsAtg17896.t1
Asue_scaffold5	AUGUSTUS	exon	2999725	2999813	.	-	.	ID=AsAtg17896.t1.exon7;Parent=AsAtg17896.t1
Asue_scaffold5	AUGUSTUS	exon	3000102	3000200	.	-	.	ID=AsAtg17896.t1.exon8;Parent=AsAtg17896.t1
Asue_scaffold5	AUGUSTUS	exon	3000317	3000511	.	-	.	ID=AsAtg17896.t1.exon9;Parent=AsAtg17896.t1
Asue_scaffold5	AUGUSTUS	exon	3000955	3001327	.	-	.	ID=AsAtg17896.t1.exon10;Parent=AsAtg17896.t1
Asue_scaffold5	AUGUSTUS	exon	3001410	3001588	.	-	.	ID=AsAtg17896.t1.exon11;Parent=AsAtg17896.t1
Asue_scaffold5	AUGUSTUS	exon	3001671	3001779	.	-	.	ID=AsAtg17896.t1.exon12;Parent=AsAtg17896.t1
Asue_scaffold5	AUGUSTUS	exon	3001888	3001902	.	-	.	ID=AsAtg17896.t1.exon13;Parent=AsAtg17896.t1
###
# start gene g17897
# protein sequence = [MGGEKFGFLIWVLSISCLIFLCYGYVPVDNYLINCGSSTNVTVTSRVFISDKFASNFLTSPNEILATSNRNSNSDIYQ
# TARIFTGISKYRFSVARGRHWIRLHFNPFQYQNFQMVSAKFSVSSETHVLLSDFTVSSRVMKEYSLNVATDHLELTFTPSGDSFAFLNALEVVSVPDT
# LFSGDPSFAGSPGKFQGLSWQALETVYRVNMGGPRVTPSNDTLSRIWEPDSEFLVEKNLVKSVSKIASVDYVPGFATEETAPRTVYGTCTEMNSADNP
# SSNFNVTWDFDVDPGFQYFLRFHFCDIVSKALNQLYFNLYVDSMDVVENLDLSSYLSNTLSGAYAMDFVTGSAKLTKRIRVSIGRSSVHTDYPTAILN
# GLEIMKMNNSKSQLSIGTFLPSGSSSTTKKNVGMIIGVTIGSLLALVVLGGFFVLYKKRGRDQDGNSKTWIPLSSNGTTSSSNGTTLASIASNSSYRI
# PLVAVKEATNSFDENRAIGVGGFGKVYKGELHDGTKVAVKRANPKSQQGLAEFRTEIEMLSQFRHRHLVSLIGYCDENNEMILVYEYMENGTLKSHLY
# GSGLPSLSWKQRLDICIGSARGLHYLHTGDAKPVXXXXXXXXXXXXXXXXXXXXXXXXXXXXXXXXXXXXXXXXXXXXXXXXXXXXXXXXXXXXXXXX
# XXXXXXXXXVLCARPVIDPTLTREMVNLAEWAMKWQKKGQLEHIIDPSLRGKIRPDSLRKFGETGEKCLADYGVDRPSMGDVLWNLEYALQLQEAVVD
# GDPEDSTNMIGELPLRFNDYNHGDTSVNFSVAKEGRFDEEESSVDDSSGVSMSKVFSQLIKSEGR]
# Evidence for and against this transcript:
# % of transcript supported by hints (any source): 33.3
# CDS exons: 1/1
#      P:   1 
# CDS introns: 0/0
# 5'UTR exons and introns: 0/1
# 3'UTR exons and introns: 0/1
# hint groups fully obeyed: 0
# incompatible hint groups: 4
#      P:   4 (AT5G59700.1,TRINITY_GG_50_c1919_g1_i1,TRINITY_GG_50_c2110_g1_i1)
# end gene g17897
Asue_scaffold5	AUGUSTUS	gene	3004899	3007623	.	+	.	ID=AsAtg17897
Asue_scaffold5	AUGUSTUS	mRNA	3004899	3007623	.	+	.	ID=AsAtg17897.t1;Parent=AsAtg17897
Asue_scaffold5	AUGUSTUS	CDS	3004925	3007414	.	+	0	ID=AsAtg17897.t1.cds;Parent=AsAtg17897.t1
Asue_scaffold5	AUGUSTUS	exon	3004925	3007414	.	+	.	ID=AsAtg17897.t1.exon1;Parent=AsAtg17897.t1
###
# start gene g17898
# protein sequence = [MSGRGKGGKGLGKGGAKRHRKVLRDNIQGITKPAIRRLARRGGVKRISGLIYEETRGVLKIFLENVIRDAVTYTEHAR
# RKTVTAMDVVYALKRQGRTLYGFGG]
# Evidence for and against this transcript:
# % of transcript supported by hints (any source): 33.3
# CDS exons: 1/1
#      P:   1 
# CDS introns: 0/0
# 5'UTR exons and introns: 0/1
# 3'UTR exons and introns: 0/1
# hint groups fully obeyed: 0
# incompatible hint groups: 4
#      P:   4 (TRINITY_GG_50_c1039_g1_i2,TRINITY_GG_13_c814_g1_i1)
# end gene g17898
Asue_scaffold5	AUGUSTUS	gene	3007864	3008434	.	-	.	ID=AsAtg17898
Asue_scaffold5	AUGUSTUS	mRNA	3007864	3008434	.	-	.	ID=AsAtg17898.t1;Parent=AsAtg17898
Asue_scaffold5	AUGUSTUS	CDS	3008050	3008361	.	-	0	ID=AsAtg17898.t1.cds;Parent=AsAtg17898.t1
Asue_scaffold5	AUGUSTUS	exon	3008050	3008361	.	-	.	ID=AsAtg17898.t1.exon1;Parent=AsAtg17898.t1
###
# start gene g17899
# protein sequence = [MGQTSVCEWRQFLNANQSSIAGEKVSPPGTADDEEALFFSLNGIFRRRKPPEIIILSRRLAEAC]
# Evidence for and against this transcript:
# % of transcript supported by hints (any source): 0
# CDS exons: 0/1
# CDS introns: 0/0
# 5'UTR exons and introns: 0/1
# 3'UTR exons and introns: 0/1
# hint groups fully obeyed: 0
# incompatible hint groups: 0
# end gene g17899
Asue_scaffold5	AUGUSTUS	gene	3019810	3020254	.	-	.	ID=AsAtg17899
Asue_scaffold5	AUGUSTUS	mRNA	3019810	3020254	.	-	.	ID=AsAtg17899.t1;Parent=AsAtg17899
Asue_scaffold5	AUGUSTUS	CDS	3020030	3020224	.	-	0	ID=AsAtg17899.t1.cds;Parent=AsAtg17899.t1
Asue_scaffold5	AUGUSTUS	exon	3020030	3020224	.	-	.	ID=AsAtg17899.t1.exon1;Parent=AsAtg17899.t1
###
# start gene g17900
# protein sequence = [MFTQRESKRFDFLVNFDSISLSRPNNFCEEEDECEESPEINRPYTAAKSPVVRRTAMTMRPLHRRLALFENAIGDLEC
# WRVAF]
# Evidence for and against this transcript:
# % of transcript supported by hints (any source): 11.1
# CDS exons: 0/2
# CDS introns: 0/1
# 5'UTR exons and introns: 0/1
# 3'UTR exons and introns: 1/5
#      E:   1 
# hint groups fully obeyed: 1
#      E:   1 
# incompatible hint groups: 0
# end gene g17900
Asue_scaffold5	AUGUSTUS	gene	3028756	3032431	.	+	.	ID=AsAtg17900
Asue_scaffold5	AUGUSTUS	mRNA	3028756	3032431	.	+	.	ID=AsAtg17900.t1;Parent=AsAtg17900
Asue_scaffold5	AUGUSTUS	CDS	3028969	3029010	.	+	0	ID=AsAtg17900.t1.cds;Parent=AsAtg17900.t1
Asue_scaffold5	AUGUSTUS	CDS	3029287	3029496	.	+	0	ID=AsAtg17900.t1.cds;Parent=AsAtg17900.t1
Asue_scaffold5	AUGUSTUS	exon	3028969	3029010	.	+	.	ID=AsAtg17900.t1.exon1;Parent=AsAtg17900.t1
Asue_scaffold5	AUGUSTUS	exon	3029287	3029496	.	+	.	ID=AsAtg17900.t1.exon2;Parent=AsAtg17900.t1
###
# start gene g17901
# protein sequence = [MYATSSILSPTPQSFFLSHHLPPISFLYRINFLGFPVTSCCYGGDIGLASLYKRRSSIQRRRNRIFVTRARSSPYEIL
# GVSPSATPQDIKRAYRKLALKYHPDVNKEANAQEKFLKIKHAYTTLINSDSRRKYGSDSRATGSSTGQTSRKGNSQVEEDFYGLGDFFKDLQEEYKNW
# EASASSQGKPKSLWEELSEIGEEFVEFLEKELNISDEDNEGSSKNGERFDFEEGSTEKSSGKNNSSTKNSIEDNIDEIEATLAQLKKDLGLQ]
# Evidence for and against this transcript:
# % of transcript supported by hints (any source): 77.8
# CDS exons: 4/4
#      P:   4 
# CDS introns: 3/3
#      E:   3 
#      P:   3 
# 5'UTR exons and introns: 0/1
# 3'UTR exons and introns: 0/1
# hint groups fully obeyed: 7
#      E:   3 
#      P:   4 
# incompatible hint groups: 6
#      P:   6 (TRINITY_GG_50_c476_g1_i1)
# end gene g17901
Asue_scaffold5	AUGUSTUS	gene	3032854	3034781	.	-	.	ID=AsAtg17901
Asue_scaffold5	AUGUSTUS	mRNA	3032854	3034781	.	-	.	ID=AsAtg17901.t1;Parent=AsAtg17901
Asue_scaffold5	AUGUSTUS	CDS	3032905	3033129	.	-	0	ID=AsAtg17901.t1.cds;Parent=AsAtg17901.t1
Asue_scaffold5	AUGUSTUS	CDS	3033281	3033375	.	-	2	ID=AsAtg17901.t1.cds;Parent=AsAtg17901.t1
Asue_scaffold5	AUGUSTUS	CDS	3033923	3034088	.	-	0	ID=AsAtg17901.t1.cds;Parent=AsAtg17901.t1
Asue_scaffold5	AUGUSTUS	CDS	3034374	3034694	.	-	0	ID=AsAtg17901.t1.cds;Parent=AsAtg17901.t1
Asue_scaffold5	AUGUSTUS	exon	3032905	3033129	.	-	.	ID=AsAtg17901.t1.exon1;Parent=AsAtg17901.t1
Asue_scaffold5	AUGUSTUS	exon	3033281	3033375	.	-	.	ID=AsAtg17901.t1.exon2;Parent=AsAtg17901.t1
Asue_scaffold5	AUGUSTUS	exon	3033923	3034088	.	-	.	ID=AsAtg17901.t1.exon3;Parent=AsAtg17901.t1
Asue_scaffold5	AUGUSTUS	exon	3034374	3034694	.	-	.	ID=AsAtg17901.t1.exon4;Parent=AsAtg17901.t1
###
# start gene g17902
# protein sequence = [MKKLTIVPSSFRLLSIGSYVELIEANGRDRLFCRGRVLHAHLVTSGIARLTRIAAKLVTFYVECGKVLXXXXXXXXXX
# XXXXXGCVVMIGACARNGYYQESLDFFREMYKDGLKLDAFIVPSLLKASRNLLDREFGKMIHCLVLKFSYESDAFIVSSLIDMYSKFGEVGNARKVFS
# DLGEQDLVVFNAMISGYANNSQADEALNLVKDMKLLGIKPDVITWNALISGFSHMRNEEKVSEILELMCLDGYKPDVVSWTSIISGLVHNFQNEKAFD
# AFKQMLTHGLYPNSATIITLLPACTTLAYMKHGKEIHGYSVVTGLEDHGFVRSALLDIIKKKREKTMEEKQVKETRIVLVPVPAQGHVTPMMQLGKAL
# HSKGFSITVVLTQSNRVSSSKDFSDFHFLTIPGSLTESDLQNLGPQKFVLKLNQICEASFKQCIGQLLHEQCNNDIACVVYDEYMYFSHAAVKEFQLP
# SVVFSTTSATAFVCRSVLSRVNAESFLIDMKDPETQDKVFPGLHPLRYKDLPTSVFGPIESTLKVYSETVNTRTASAVIINSASCLESSSLARLQQQL
# QVPVAGDPRLLGGLEDHGFVTIKKRDQERKTMEELGVKRRIVLVPVPAQGHVTPIMQLGKALYSKGFSITVVLTQNNRVSSSKDFSDFHFLTIPGSLT
# ESDLKNLGPFKFLFKLNQICEASFKQCIGQLLQEQGNDIACVVYDEYMYFSQAAVKEFQLPSVLFSTTSATAFVCRSVLSRVNAESFLLDMKDPKVSD
# KEFPGLHPLRYKDLPTSAFGPLESILKVYSETVNIRTASAVIINSTSCLESSSLAWLQKQLQVPVPCFEVKTVSEEILYNHHESNGIKGDGFYF]
# Evidence for and against this transcript:
# % of transcript supported by hints (any source): 6.67
# CDS exons: 1/7
#      P:   1 
# CDS introns: 0/6
# 5'UTR exons and introns: 0/1
# 3'UTR exons and introns: 0/1
# hint groups fully obeyed: 0
# incompatible hint groups: 3
#      P:   3 (TRINITY_GG_50_c3374_g1_i1,TRINITY_GG_50_c2352_g1_i1,TRINITY_GG_50_c1244_g1_i1)
# end gene g17902
Asue_scaffold5	AUGUSTUS	gene	3034876	3041864	.	+	.	ID=AsAtg17902
Asue_scaffold5	AUGUSTUS	mRNA	3034876	3041864	.	+	.	ID=AsAtg17902.t1;Parent=AsAtg17902
Asue_scaffold5	AUGUSTUS	CDS	3034940	3035934	.	+	0	ID=AsAtg17902.t1.cds;Parent=AsAtg17902.t1
Asue_scaffold5	AUGUSTUS	CDS	3037232	3037740	.	+	1	ID=AsAtg17902.t1.cds;Parent=AsAtg17902.t1
Asue_scaffold5	AUGUSTUS	CDS	3037825	3038035	.	+	2	ID=AsAtg17902.t1.cds;Parent=AsAtg17902.t1
Asue_scaffold5	AUGUSTUS	CDS	3039384	3039442	.	+	1	ID=AsAtg17902.t1.cds;Parent=AsAtg17902.t1
Asue_scaffold5	AUGUSTUS	CDS	3040123	3040623	.	+	2	ID=AsAtg17902.t1.cds;Parent=AsAtg17902.t1
Asue_scaffold5	AUGUSTUS	CDS	3040714	3040924	.	+	2	ID=AsAtg17902.t1.cds;Parent=AsAtg17902.t1
Asue_scaffold5	AUGUSTUS	CDS	3041598	3041688	.	+	1	ID=AsAtg17902.t1.cds;Parent=AsAtg17902.t1
Asue_scaffold5	AUGUSTUS	exon	3034940	3035934	.	+	.	ID=AsAtg17902.t1.exon1;Parent=AsAtg17902.t1
Asue_scaffold5	AUGUSTUS	exon	3037232	3037740	.	+	.	ID=AsAtg17902.t1.exon2;Parent=AsAtg17902.t1
Asue_scaffold5	AUGUSTUS	exon	3037825	3038035	.	+	.	ID=AsAtg17902.t1.exon3;Parent=AsAtg17902.t1
Asue_scaffold5	AUGUSTUS	exon	3039384	3039442	.	+	.	ID=AsAtg17902.t1.exon4;Parent=AsAtg17902.t1
Asue_scaffold5	AUGUSTUS	exon	3040123	3040623	.	+	.	ID=AsAtg17902.t1.exon5;Parent=AsAtg17902.t1
Asue_scaffold5	AUGUSTUS	exon	3040714	3040924	.	+	.	ID=AsAtg17902.t1.exon6;Parent=AsAtg17902.t1
Asue_scaffold5	AUGUSTUS	exon	3041598	3041688	.	+	.	ID=AsAtg17902.t1.exon7;Parent=AsAtg17902.t1
###
# start gene g17903
# protein sequence = [MGKEVMVSDXXXXXXXXXXXXXEYRIPEWEIGLPNGDDLTPLSQSLVPSILALAFSMIPERSRTIHDVNRASQITLSS
# LRSSTNASSVMEEVVDRVESSVPGSDPKKQKKSDGGEAAAVEDSTAEEGDSGPEDASGKTSKRPRLVWTPQLHKRFVDVVAHLGIKNAVPKTIMQLMN
# VEGLTRENVASHLQKYRLYLKRIQGLTTEEDPYSSSDQLFSSTPVPPQSFQDGGGSNGKLXXXXXXXXXSMVPIPGYGNQMGMQGYYQQYSNHGNESN
# QYMMQQNKFGTMVTYPSVGGGDVNDK]
# Evidence for and against this transcript:
# % of transcript supported by hints (any source): 33.3
# CDS exons: 1/1
#      P:   1 
# CDS introns: 0/0
# 5'UTR exons and introns: 0/1
# 3'UTR exons and introns: 0/1
# hint groups fully obeyed: 0
# incompatible hint groups: 3
#      P:   3 (AT5G59570.1,TRINITY_GG_50_c322_g1_i1)
# end gene g17903
Asue_scaffold5	AUGUSTUS	gene	3042365	3043871	.	-	.	ID=AsAtg17903
Asue_scaffold5	AUGUSTUS	mRNA	3042365	3043871	.	-	.	ID=AsAtg17903.t1;Parent=AsAtg17903
Asue_scaffold5	AUGUSTUS	CDS	3042893	3043795	.	-	0	ID=AsAtg17903.t1.cds;Parent=AsAtg17903.t1
Asue_scaffold5	AUGUSTUS	exon	3042893	3043795	.	-	.	ID=AsAtg17903.t1.exon1;Parent=AsAtg17903.t1
###
# start gene g17904
# protein sequence = [METTVKNSSSDGEWKVVLPSKXXXXXXXXXXXXXXXXXXXQPWKSDDLEIDPQRQARLKHKMEISLKKIESSNFYTAF
# LEQLKSPEVSNHIRLVLGSETQLQMVMYGIGSIESYESPRFQLSIAILMKREFDWVGDNIEVFDPVLSATESSYLESLGCSVLSVNEQARREALKPTL
# FFMPHCEANLYSNLLQANWRMDRLSKIALFGNSFQMYEEQVSFDAEVICATKRIIAAQRVTSEFAIETESDDYFAAFHDSSWHFFSSGIDSELPLFVS
# D]
# Evidence for and against this transcript:
# % of transcript supported by hints (any source): 33.3
# CDS exons: 1/1
#      P:   1 
# CDS introns: 0/0
# 5'UTR exons and introns: 0/1
# 3'UTR exons and introns: 0/1
# hint groups fully obeyed: 0
# incompatible hint groups: 3
#      P:   3 (TRINITY_GG_50_c2366_g1_i1,AT5G59560.1)
# end gene g17904
Asue_scaffold5	AUGUSTUS	gene	3044596	3046005	.	+	.	ID=AsAtg17904
Asue_scaffold5	AUGUSTUS	mRNA	3044596	3046005	.	+	.	ID=AsAtg17904.t1;Parent=AsAtg17904
Asue_scaffold5	AUGUSTUS	CDS	3045022	3045849	.	+	0	ID=AsAtg17904.t1.cds;Parent=AsAtg17904.t1
Asue_scaffold5	AUGUSTUS	exon	3045022	3045849	.	+	.	ID=AsAtg17904.t1.exon1;Parent=AsAtg17904.t1
###
# start gene g17905
# protein sequence = [MPTTPTTTTPITASYWCYSCTRFVSVWADQGTTTVGSVACPHCDGGFIEEINDSSSAATELTIPASTEVRSINNNRRS
# VIRRRRSGRRPSFNPVIVLQGGAGEREEGEEGDAARDRRAFEFYYDDGSGSGLRPLPDSVSEILMGSGFERLLEQLSQIEASATGIGRSGNPPASKSA
# IESLPRVEISDCHIGSEANCAVCTEIFETETEAREMPCKHLFHDDCIVPWLSIRNSCPVCRFELPSEPNRRSNTNEEDNAVGMTIWRLPGGGFAVGRF
# NAAMRDGERVLPVVLTEMDGGGIGNSQDGPRRISWVRSHGTLESDSNGAGSGAGSGGRLRRMVRGMVSLMRRVRPNRSXXXXXXXXXXXXDNLDLNIE
# VESRVLDRSNSVMRRYFRRNRSNRDSSSSVLH]
# Evidence for and against this transcript:
# % of transcript supported by hints (any source): 33.3
# CDS exons: 1/1
#      P:   1 
# CDS introns: 0/0
# 5'UTR exons and introns: 0/1
# 3'UTR exons and introns: 0/1
# hint groups fully obeyed: 0
# incompatible hint groups: 3
#      P:   3 (TRINITY_GG_50_c641_g1_i1,AT5G59550.1)
# end gene g17905
Asue_scaffold5	AUGUSTUS	gene	3046966	3048570	.	+	.	ID=AsAtg17905
Asue_scaffold5	AUGUSTUS	mRNA	3046966	3048570	.	+	.	ID=AsAtg17905.t1;Parent=AsAtg17905
Asue_scaffold5	AUGUSTUS	CDS	3047098	3048312	.	+	0	ID=AsAtg17905.t1.cds;Parent=AsAtg17905.t1
Asue_scaffold5	AUGUSTUS	exon	3047098	3048312	.	+	.	ID=AsAtg17905.t1.exon1;Parent=AsAtg17905.t1
###
# start gene g17906
# protein sequence = [MALSSKTLKSTLFFLSIIFLCFSLILAHGGIDDGDEEEETNQPPPATGTTTVVNLRSKSLVLVKIYCIIILFFSTFLA
# GVSPYFYRWNESFLLLGTQFSGGIFLATALIHFLSDANETFRGLKHKEYPYAFMLAAAGYCLTMLADVAVAFVAAGSNNNHVGASVGESREDDDVAVK
# EEGRREIKSGVDVSQALIRTSGFGDTALLIFALCFHSIFEGIAIGLSDTKSDAWRNLWTISLHKVFAAVAMGIALLKLIPKRPFFLTVVYSFAFGISS
# PIGVGIGIGINATSQGAGGDWTYAISMGLACGVFVYVAVNHLISKGYKPREECYFDKPIYKFIAVFLGVALLSVVMIWD]
# Evidence for and against this transcript:
# % of transcript supported by hints (any source): 60
# CDS exons: 2/2
#      P:   2 
# CDS introns: 1/1
#      P:   1 
# 5'UTR exons and introns: 0/1
# 3'UTR exons and introns: 0/1
# hint groups fully obeyed: 0
# incompatible hint groups: 1
#      P:   1 (AT5G59520.1)
# end gene g17906
Asue_scaffold5	AUGUSTUS	gene	3054236	3055721	.	+	.	ID=AsAtg17906
Asue_scaffold5	AUGUSTUS	mRNA	3054236	3055721	.	+	.	ID=AsAtg17906.t1;Parent=AsAtg17906
Asue_scaffold5	AUGUSTUS	CDS	3054270	3054939	.	+	0	ID=AsAtg17906.t1.cds;Parent=AsAtg17906.t1
Asue_scaffold5	AUGUSTUS	CDS	3055194	3055585	.	+	2	ID=AsAtg17906.t1.cds;Parent=AsAtg17906.t1
Asue_scaffold5	AUGUSTUS	exon	3054270	3054939	.	+	.	ID=AsAtg17906.t1.exon1;Parent=AsAtg17906.t1
Asue_scaffold5	AUGUSTUS	exon	3055194	3055585	.	+	.	ID=AsAtg17906.t1.exon2;Parent=AsAtg17906.t1
###
# start gene g17907
# protein sequence = [MDDENLWKVVKKDSIFETTHFSSKPVFTRSFSTKTFSSSSKPVFTRSFSTKPTSYSSSEPIFRRSFSAKPTSSKSPFL
# SRSGSTKCPVDTSSTSKCSISRSLSQKGASVTRKCRNMAKEHKSRFYIMKRCVLMLVCWHKHACDS]
# Evidence for and against this transcript:
# % of transcript supported by hints (any source): 33.3
# CDS exons: 1/1
#      P:   1 
# CDS introns: 0/0
# 5'UTR exons and introns: 0/1
# 3'UTR exons and introns: 0/1
# hint groups fully obeyed: 0
# incompatible hint groups: 1
#      P:   1 (AT5G59510.1)
# end gene g17907
Asue_scaffold5	AUGUSTUS	gene	3056365	3057001	.	-	.	ID=AsAtg17907
Asue_scaffold5	AUGUSTUS	mRNA	3056365	3057001	.	-	.	ID=AsAtg17907.t1;Parent=AsAtg17907
Asue_scaffold5	AUGUSTUS	CDS	3056512	3056946	.	-	0	ID=AsAtg17907.t1.cds;Parent=AsAtg17907.t1
Asue_scaffold5	AUGUSTUS	exon	3056512	3056946	.	-	.	ID=AsAtg17907.t1.exon1;Parent=AsAtg17907.t1
###
# start gene g17908
# protein sequence = [MEAVLLCSKLVPRATSLEDNRKFSFRHLNKHLKCNSLRADSTNTPLLRGFEAIKSPSSWSCAPFPVRKGSWVPPRCSI
# SSSTVSDSDNPFLSQFRTFSFGSVVKKVRELKVKPMDVVKITLLLSILTVAAKKTLTLVLDPFFWMYFSWTWLFWPWFIAVGLAGYGIYCFRKHWLGE
# ANAFEQLGIVTSVFTWLTLVPPAYFNGYLEGWPYVFFLAYHYFFFFNVSVRKRLYGDYYARTHDPKWDVNTPLWSRILFGVGIMVGHWLAAFEGPELH
# RLPGGWANVGIWILIVITMLMHYDSTLYLARYSEKVVVPTAVVQFGPYRWVRHPIYASTMLLFAAYCTALRAPLSLLFLLAVCLVYYNKKAKLEEELM
# VESFGQSYSDYADKVRHKFIPFVY]
# Evidence for and against this transcript:
# % of transcript supported by hints (any source): 33.3
# CDS exons: 1/1
#      P:   1 
# CDS introns: 0/0
# 5'UTR exons and introns: 0/1
# 3'UTR exons and introns: 0/1
# hint groups fully obeyed: 0
# incompatible hint groups: 3
#      P:   3 (AT5G59500.1,TRINITY_GG_50_c1306_g1_i1)
# end gene g17908
Asue_scaffold5	AUGUSTUS	gene	3059745	3061101	.	-	.	ID=AsAtg17908
Asue_scaffold5	AUGUSTUS	mRNA	3059745	3061101	.	-	.	ID=AsAtg17908.t1;Parent=AsAtg17908
Asue_scaffold5	AUGUSTUS	CDS	3059825	3061015	.	-	0	ID=AsAtg17908.t1.cds;Parent=AsAtg17908.t1
Asue_scaffold5	AUGUSTUS	exon	3059825	3061015	.	-	.	ID=AsAtg17908.t1.exon1;Parent=AsAtg17908.t1
###
# start gene g17909
# protein sequence = [MEFVNSSPPRYECLLFDLDDTLYPLSSGLSDACSNNIIEYMVEKLGIDEDGVVELNQILYKKYGTSMAGLKAVGYEFD
# NDEYHRYVHGRLPYENLKPDPVLRSLLLGLPLRKLVFSNGDEVHVMKALTRLGIEDCFERIISFETLNPDINEAELSCVTGHLPENPVICKPTEIAFE
# KAFDIAQLNPHKTLFFDDSTRNIQTGKAVGLHTVLVGKSEKIDGSDYALESIHNMKEAFPELWSESIINNKETERIDYASQISIETSVQA]
# Evidence for and against this transcript:
# % of transcript supported by hints (any source): 86.7
# CDS exons: 7/7
#      P:   7 
# CDS introns: 6/6
#      P:   6 
# 5'UTR exons and introns: 0/1
# 3'UTR exons and introns: 0/1
# hint groups fully obeyed: 2
#      P:   2 
# incompatible hint groups: 5
#      P:   5 (AT5G59490.1,TRINITY_GG_50_c1995_g1_i1)
# end gene g17909
Asue_scaffold5	AUGUSTUS	gene	3062406	3064290	.	+	.	ID=AsAtg17909
Asue_scaffold5	AUGUSTUS	mRNA	3062406	3064290	.	+	.	ID=AsAtg17909.t1;Parent=AsAtg17909
Asue_scaffold5	AUGUSTUS	CDS	3062605	3062653	.	+	0	ID=AsAtg17909.t1.cds;Parent=AsAtg17909.t1
Asue_scaffold5	AUGUSTUS	CDS	3062765	3062830	.	+	2	ID=AsAtg17909.t1.cds;Parent=AsAtg17909.t1
Asue_scaffold5	AUGUSTUS	CDS	3062925	3063022	.	+	2	ID=AsAtg17909.t1.cds;Parent=AsAtg17909.t1
Asue_scaffold5	AUGUSTUS	CDS	3063155	3063280	.	+	0	ID=AsAtg17909.t1.cds;Parent=AsAtg17909.t1
Asue_scaffold5	AUGUSTUS	CDS	3063360	3063587	.	+	0	ID=AsAtg17909.t1.cds;Parent=AsAtg17909.t1
Asue_scaffold5	AUGUSTUS	CDS	3063692	3063757	.	+	0	ID=AsAtg17909.t1.cds;Parent=AsAtg17909.t1
Asue_scaffold5	AUGUSTUS	CDS	3063934	3064101	.	+	0	ID=AsAtg17909.t1.cds;Parent=AsAtg17909.t1
Asue_scaffold5	AUGUSTUS	exon	3062605	3062653	.	+	.	ID=AsAtg17909.t1.exon1;Parent=AsAtg17909.t1
Asue_scaffold5	AUGUSTUS	exon	3062765	3062830	.	+	.	ID=AsAtg17909.t1.exon2;Parent=AsAtg17909.t1
Asue_scaffold5	AUGUSTUS	exon	3062925	3063022	.	+	.	ID=AsAtg17909.t1.exon3;Parent=AsAtg17909.t1
Asue_scaffold5	AUGUSTUS	exon	3063155	3063280	.	+	.	ID=AsAtg17909.t1.exon4;Parent=AsAtg17909.t1
Asue_scaffold5	AUGUSTUS	exon	3063360	3063587	.	+	.	ID=AsAtg17909.t1.exon5;Parent=AsAtg17909.t1
Asue_scaffold5	AUGUSTUS	exon	3063692	3063757	.	+	.	ID=AsAtg17909.t1.exon6;Parent=AsAtg17909.t1
Asue_scaffold5	AUGUSTUS	exon	3063934	3064101	.	+	.	ID=AsAtg17909.t1.exon7;Parent=AsAtg17909.t1
###
# start gene g17910
# protein sequence = [MAYEEHFQQTSEAKYDCLLFDIDDTLYPLSSGLAMEVKKNIQEYMVQKLGIEEDKVQELCLSLYKIYGTTMAGLKAVG
# YDFDYDDFHRFVHGRLPYSTLKPDPILRNIILSLPIRKVVFTNADKAHAAKIIARLGLEGCFEKIISFETLNPITKTESPVDTKTREIFDIISYMANP
# DSSIELPKTSVVCKPSEGAFEQVFKMANINPKKTLFDDSIRNIQTGKRVGLHTVWVGTSHREEGVDIALEHIHNIREALPQLWDAVDDKAEEIRTRQK
# VAIETIA]
# Evidence for and against this transcript:
# % of transcript supported by hints (any source): 84.2
# CDS exons: 8/8
#      P:   8 
# CDS introns: 7/7
#      E:   7 
#      P:   7 
# 5'UTR exons and introns: 1/3
#      E:   1 
# 3'UTR exons and introns: 0/1
# hint groups fully obeyed: 17
#      E:   8 
#      P:   9 
# incompatible hint groups: 9
#      P:   9 (TRINITY_GG_50_c1230_g1_i1)
# end gene g17910
Asue_scaffold5	AUGUSTUS	gene	3065416	3067486	.	+	.	ID=AsAtg17910
Asue_scaffold5	AUGUSTUS	mRNA	3065416	3067486	.	+	.	ID=AsAtg17910.t1;Parent=AsAtg17910
Asue_scaffold5	AUGUSTUS	CDS	3065846	3065906	.	+	0	ID=AsAtg17910.t1.cds;Parent=AsAtg17910.t1
Asue_scaffold5	AUGUSTUS	CDS	3066043	3066108	.	+	2	ID=AsAtg17910.t1.cds;Parent=AsAtg17910.t1
Asue_scaffold5	AUGUSTUS	CDS	3066204	3066301	.	+	2	ID=AsAtg17910.t1.cds;Parent=AsAtg17910.t1
Asue_scaffold5	AUGUSTUS	CDS	3066393	3066430	.	+	0	ID=AsAtg17910.t1.cds;Parent=AsAtg17910.t1
Asue_scaffold5	AUGUSTUS	CDS	3066522	3066609	.	+	1	ID=AsAtg17910.t1.cds;Parent=AsAtg17910.t1
Asue_scaffold5	AUGUSTUS	CDS	3066703	3066981	.	+	0	ID=AsAtg17910.t1.cds;Parent=AsAtg17910.t1
Asue_scaffold5	AUGUSTUS	CDS	3067074	3067136	.	+	0	ID=AsAtg17910.t1.cds;Parent=AsAtg17910.t1
Asue_scaffold5	AUGUSTUS	CDS	3067227	3067379	.	+	0	ID=AsAtg17910.t1.cds;Parent=AsAtg17910.t1
Asue_scaffold5	AUGUSTUS	exon	3065846	3065906	.	+	.	ID=AsAtg17910.t1.exon1;Parent=AsAtg17910.t1
Asue_scaffold5	AUGUSTUS	exon	3066043	3066108	.	+	.	ID=AsAtg17910.t1.exon2;Parent=AsAtg17910.t1
Asue_scaffold5	AUGUSTUS	exon	3066204	3066301	.	+	.	ID=AsAtg17910.t1.exon3;Parent=AsAtg17910.t1
Asue_scaffold5	AUGUSTUS	exon	3066393	3066430	.	+	.	ID=AsAtg17910.t1.exon4;Parent=AsAtg17910.t1
Asue_scaffold5	AUGUSTUS	exon	3066522	3066609	.	+	.	ID=AsAtg17910.t1.exon5;Parent=AsAtg17910.t1
Asue_scaffold5	AUGUSTUS	exon	3066703	3066981	.	+	.	ID=AsAtg17910.t1.exon6;Parent=AsAtg17910.t1
Asue_scaffold5	AUGUSTUS	exon	3067074	3067136	.	+	.	ID=AsAtg17910.t1.exon7;Parent=AsAtg17910.t1
Asue_scaffold5	AUGUSTUS	exon	3067227	3067379	.	+	.	ID=AsAtg17910.t1.exon8;Parent=AsAtg17910.t1
###
# start gene g17911
# protein sequence = [MDYLGIDLSCAIGSLRNGEFPAKDCLLPLISKLLGYFLVAASMTVKLPQIMKIVDNKSVKGLSVVAFELEVIGYTISL
# AYCLNKDFPFSAFGELAFLLIQALILVACIYYFSQPLSVTTWVKAILYFAIAPTVFAGKIDPFLFEALYASKHLIFLSARIPQIWKNFRNKSTGQLSF
# LTCLMNFGGALARVFTSIQAKAPLSMLLGIVLSIFTNGIIMSQILLYRSKGNEDKLVKSKKIS]
# Evidence for and against this transcript:
# % of transcript supported by hints (any source): 60
# CDS exons: 2/2
#      P:   2 
# CDS introns: 1/1
#      E:   1 
#      P:   1 
# 5'UTR exons and introns: 0/1
# 3'UTR exons and introns: 0/1
# hint groups fully obeyed: 2
#      E:   1 
#      P:   1 
# incompatible hint groups: 4
#      P:   4 (AT5G59470.1,AT5G59470.2)
# end gene g17911
Asue_scaffold5	AUGUSTUS	gene	3067524	3068551	.	-	.	ID=AsAtg17911
Asue_scaffold5	AUGUSTUS	mRNA	3067524	3068551	.	-	.	ID=AsAtg17911.t1;Parent=AsAtg17911
Asue_scaffold5	AUGUSTUS	CDS	3067584	3068156	.	-	0	ID=AsAtg17911.t1.cds;Parent=AsAtg17911.t1
Asue_scaffold5	AUGUSTUS	CDS	3068241	3068387	.	-	0	ID=AsAtg17911.t1.cds;Parent=AsAtg17911.t1
Asue_scaffold5	AUGUSTUS	exon	3067584	3068156	.	-	.	ID=AsAtg17911.t1.exon1;Parent=AsAtg17911.t1
Asue_scaffold5	AUGUSTUS	exon	3068241	3068387	.	-	.	ID=AsAtg17911.t1.exon2;Parent=AsAtg17911.t1
###
# start gene g17912
# protein sequence = [MQRSSLKVEKKKADEEEPNGSFPSLGTVAKKCVVITDWDPQPGALLGRMSFQSFNPSIEKLHEEAINGGNPSSSSSNG
# GKKSFSEPESSKVEPSGETDGDLKRKQSEVVSEEQNRPNKSPRSFDKPSPSNKKGNGFKKPKSKKVDWSVLRPPKPQTK]
# Evidence for and against this transcript:
# % of transcript supported by hints (any source): 54.5
# CDS exons: 2/4
#      P:   2 
# CDS introns: 3/3
#      E:   3 
#      P:   2 
# 5'UTR exons and introns: 1/3
#      E:   1 
# 3'UTR exons and introns: 0/1
# hint groups fully obeyed: 6
#      E:   4 
#      P:   2 
# incompatible hint groups: 2
#      P:   2 
# end gene g17912
Asue_scaffold5	AUGUSTUS	gene	3068676	3070173	.	+	.	ID=AsAtg17912
Asue_scaffold5	AUGUSTUS	mRNA	3068676	3070173	.	+	.	ID=AsAtg17912.t1;Parent=AsAtg17912
Asue_scaffold5	AUGUSTUS	CDS	3069111	3069205	.	+	0	ID=AsAtg17912.t1.cds;Parent=AsAtg17912.t1
Asue_scaffold5	AUGUSTUS	CDS	3069347	3069428	.	+	1	ID=AsAtg17912.t1.cds;Parent=AsAtg17912.t1
Asue_scaffold5	AUGUSTUS	CDS	3069505	3069578	.	+	0	ID=AsAtg17912.t1.cds;Parent=AsAtg17912.t1
Asue_scaffold5	AUGUSTUS	CDS	3069813	3070035	.	+	1	ID=AsAtg17912.t1.cds;Parent=AsAtg17912.t1
Asue_scaffold5	AUGUSTUS	exon	3069111	3069205	.	+	.	ID=AsAtg17912.t1.exon1;Parent=AsAtg17912.t1
Asue_scaffold5	AUGUSTUS	exon	3069347	3069428	.	+	.	ID=AsAtg17912.t1.exon2;Parent=AsAtg17912.t1
Asue_scaffold5	AUGUSTUS	exon	3069505	3069578	.	+	.	ID=AsAtg17912.t1.exon3;Parent=AsAtg17912.t1
Asue_scaffold5	AUGUSTUS	exon	3069813	3070035	.	+	.	ID=AsAtg17912.t1.exon4;Parent=AsAtg17912.t1
###
# start gene g17913
# protein sequence = [MKRICSVSSVQLFSRSFRALASPRSLNYPLQCIKRSSVRMESSNFSSGVRTESSVKPRGALIVLEGLDRSGKSTQCAK
# LLSFLNGLGHPTELWRFPDRETSVGQMISAYLSNKSQLDDHTIHLLFSANRWEKRSLMEEKLKTGTTLIVDRYSYSGVAFSSAKGLDIDWCKAPEIGL
# LAPDSVLYLDISPERAAERGGYGDERYERVEFQKKVADFYQTLGDSSWKIINASDAMEEVEKKIQQVVLDQVKECTEGKPLSLLXFENGSGSCCKPRN
# NLESGNNLFPDFHESQNQSSPNDSPPTVCLDNSPVLKYINDMLMDEEDFVGISRDDLALQAAERSFYEIIQQQSPESDQNTSSSSDQNSGDQDFCFPS
# TTTDSSALVSSGESQRKYRHRNDEEDDLENNRRNKQPAIFVSEMEELAVKLEHVLLVCKTNXXXXXXXXVITKQSTPNRAGRAKGSSNKSKTHKTNTV
# DLRSLLTQCAQAVASFDQRRATDKLKEIRAHSSSNGDGTQRLAFYFAEALEARITGNISPPVSNPFPSSTTSMVDILKAYKLFVHTCPIYVTDYFAAN
# KSIYELAMKATKLHIVDFGVLYGFQWPCLLRALSKRPGGPPMLRVTGIELPQAGFRPSDRVEETGRRLKRFCDQFNVPFEFNFIAKKWETITLDELMI
# NPGETTVVNCIHRLQYTPDETVSLDSPRDTVLKLFRDINPDLFVFAEINGMYNSPFFMTRFREALFHYSSLFDMFDTTIHAEDEYKNRSLLERELLVR
# DAMSVISCEGAERFARPETYKQWRVRILRAGFKPATISKQIMKEAKEIVRKRYHRDFVIDSDNNWMLQGWKGRVIYAFSCWKPAEKFTNNNLNI]
# Evidence for and against this transcript:
# % of transcript supported by hints (any source): 53.8
# CDS exons: 3/5
#      P:   3 
# CDS introns: 3/4
#      E:   2 
#      P:   2 
# 5'UTR exons and introns: 1/3
#      E:   1 
# 3'UTR exons and introns: 0/1
# hint groups fully obeyed: 5
#      E:   3 
#      P:   2 
# incompatible hint groups: 6
#      P:   6 (TRINITY_GG_50_c17_g1_i2,AT5G59450.1)
# end gene g17913
Asue_scaffold5	AUGUSTUS	gene	3070205	3075741	.	-	.	ID=AsAtg17913
Asue_scaffold5	AUGUSTUS	mRNA	3070205	3075741	.	-	.	ID=AsAtg17913.t1;Parent=AsAtg17913
Asue_scaffold5	AUGUSTUS	CDS	3070364	3072158	.	-	1	ID=AsAtg17913.t1.cds;Parent=AsAtg17913.t1
Asue_scaffold5	AUGUSTUS	CDS	3074286	3074392	.	-	0	ID=AsAtg17913.t1.cds;Parent=AsAtg17913.t1
Asue_scaffold5	AUGUSTUS	CDS	3074482	3074758	.	-	1	ID=AsAtg17913.t1.cds;Parent=AsAtg17913.t1
Asue_scaffold5	AUGUSTUS	CDS	3074841	3075201	.	-	2	ID=AsAtg17913.t1.cds;Parent=AsAtg17913.t1
Asue_scaffold5	AUGUSTUS	CDS	3075441	3075477	.	-	0	ID=AsAtg17913.t1.cds;Parent=AsAtg17913.t1
Asue_scaffold5	AUGUSTUS	exon	3070364	3072158	.	-	.	ID=AsAtg17913.t1.exon1;Parent=AsAtg17913.t1
Asue_scaffold5	AUGUSTUS	exon	3074286	3074392	.	-	.	ID=AsAtg17913.t1.exon2;Parent=AsAtg17913.t1
Asue_scaffold5	AUGUSTUS	exon	3074482	3074758	.	-	.	ID=AsAtg17913.t1.exon3;Parent=AsAtg17913.t1
Asue_scaffold5	AUGUSTUS	exon	3074841	3075201	.	-	.	ID=AsAtg17913.t1.exon4;Parent=AsAtg17913.t1
Asue_scaffold5	AUGUSTUS	exon	3075441	3075477	.	-	.	ID=AsAtg17913.t1.exon5;Parent=AsAtg17913.t1
###
# start gene g17914
# protein sequence = [MVSHKCVEEFGYESYLLPSNARAPRSARKRRSIEKRISKEDDNMCAIDLLATVAGHLSFESGSSLMSIDKLIEDHRVK
# EEFPEEEKPLMPVALSGENPYQGSLSPCGFSSVINGKVENEVDGFSYSGGSDACQVGNFSDDIKPDAVVLDARPNVVVSLGSSSRTEVPSIGNCVSHG
# VRDDVNLFSRDDDENFSEYIRPRVTKNSPRTVPRIGDRRIRKILASRHWKGGSRHADTKPWRNYYLHQQRSYPIKKRKNFDHISDSITDDYRMRTKMH
# RGSRKGQGASFVASDSHVKLRIKSFRVPELFIEIPETATVGSLKRMVMEAVSTLLSDGHRVGLMVQGKKVRDDNKTLHQTGISQDNSHLDSLDFSLEP
# SSEMPQLLTSHPLGHACEELLPVCQATKIDNVLESDHHDSALFLSDSLGNNNVTEDSKAMIPVALNELSSQSQPPSRKSRRSEQQQQQAAQRRIRRPF
# SVAEVEALVQAVEKLGTGRWRDVKLCAFEDADHRTYVDLKDKWKTLVHTAKISPQQRRGEPVPQELLNRVLNAHGYWXXXXXXXXXXNVNKLEQETQS
# QTTEGLLLL]
# Evidence for and against this transcript:
# % of transcript supported by hints (any source): 85.7
# CDS exons: 9/9
#      P:   9 
# CDS introns: 8/8
#      E:   8 
#      P:   8 
# 5'UTR exons and introns: 1/3
#      E:   1 
# 3'UTR exons and introns: 0/1
# hint groups fully obeyed: 20
#      E:   9 
#      P:  11 
# incompatible hint groups: 9
#      P:   9 (TRINITY_GG_50_c950_g1_i2)
# end gene g17914
Asue_scaffold5	AUGUSTUS	gene	3075940	3079461	.	-	.	ID=AsAtg17914
Asue_scaffold5	AUGUSTUS	mRNA	3075940	3079461	.	-	.	ID=AsAtg17914.t1;Parent=AsAtg17914
Asue_scaffold5	AUGUSTUS	CDS	3076315	3076518	.	-	0	ID=AsAtg17914.t1.cds;Parent=AsAtg17914.t1
Asue_scaffold5	AUGUSTUS	CDS	3076611	3076674	.	-	1	ID=AsAtg17914.t1.cds;Parent=AsAtg17914.t1
Asue_scaffold5	AUGUSTUS	CDS	3076767	3077087	.	-	1	ID=AsAtg17914.t1.cds;Parent=AsAtg17914.t1
Asue_scaffold5	AUGUSTUS	CDS	3077175	3077365	.	-	0	ID=AsAtg17914.t1.cds;Parent=AsAtg17914.t1
Asue_scaffold5	AUGUSTUS	CDS	3077438	3077517	.	-	2	ID=AsAtg17914.t1.cds;Parent=AsAtg17914.t1
Asue_scaffold5	AUGUSTUS	CDS	3077598	3077645	.	-	2	ID=AsAtg17914.t1.cds;Parent=AsAtg17914.t1
Asue_scaffold5	AUGUSTUS	CDS	3077739	3077867	.	-	2	ID=AsAtg17914.t1.cds;Parent=AsAtg17914.t1
Asue_scaffold5	AUGUSTUS	CDS	3077957	3078569	.	-	0	ID=AsAtg17914.t1.cds;Parent=AsAtg17914.t1
Asue_scaffold5	AUGUSTUS	CDS	3078655	3078738	.	-	0	ID=AsAtg17914.t1.cds;Parent=AsAtg17914.t1
Asue_scaffold5	AUGUSTUS	exon	3076315	3076518	.	-	.	ID=AsAtg17914.t1.exon1;Parent=AsAtg17914.t1
Asue_scaffold5	AUGUSTUS	exon	3076611	3076674	.	-	.	ID=AsAtg17914.t1.exon2;Parent=AsAtg17914.t1
Asue_scaffold5	AUGUSTUS	exon	3076767	3077087	.	-	.	ID=AsAtg17914.t1.exon3;Parent=AsAtg17914.t1
Asue_scaffold5	AUGUSTUS	exon	3077175	3077365	.	-	.	ID=AsAtg17914.t1.exon4;Parent=AsAtg17914.t1
Asue_scaffold5	AUGUSTUS	exon	3077438	3077517	.	-	.	ID=AsAtg17914.t1.exon5;Parent=AsAtg17914.t1
Asue_scaffold5	AUGUSTUS	exon	3077598	3077645	.	-	.	ID=AsAtg17914.t1.exon6;Parent=AsAtg17914.t1
Asue_scaffold5	AUGUSTUS	exon	3077739	3077867	.	-	.	ID=AsAtg17914.t1.exon7;Parent=AsAtg17914.t1
Asue_scaffold5	AUGUSTUS	exon	3077957	3078569	.	-	.	ID=AsAtg17914.t1.exon8;Parent=AsAtg17914.t1
Asue_scaffold5	AUGUSTUS	exon	3078655	3078738	.	-	.	ID=AsAtg17914.t1.exon9;Parent=AsAtg17914.t1
###
# start gene g17915
# protein sequence = [MGSPKKNENKGFFAAMTSGFSMFGTAVSRSVNGVQGNEGVEVINPEGGKEDAEEEAQKGRWKDEERDSYWKMMQKYIG
# SDITSMVTLPVVIFEPMTMLQKMAEIMEYSHLLDQADECEDPYLRLVYASSWAISVYYAFQRTWKPFNPILGETYEMVNHGGISFISEQVSHHPPMSA
# GHAENEHFIYDITSKLKTKLLGNSVDVYPVGRTRVTLKKDGVVLDLVPPLTKIHNLIFGRTWVDSPGEMVMTNLTTGDKVVLYFQPCGWFGSGRYEVD
# GYVYSAAEEPKIMMTGKWNEKMSYQPCDAEGEPLPGTELKEVWHLADVPKNDKFQYTHFAHKINSFDTAPAKLLASDSRIRPDRYSLEQGDLSKAGSE
# KHSLEERQRAEKRTRETKGQKFTPRWFDLTDEITPTPWGDIEVYQYNGKYNEHRDTAESSSSASNETDLKSIEFNPWQYGNISTE]
# Evidence for and against this transcript:
# % of transcript supported by hints (any source): 90.5
# CDS exons: 10/10
#      P:  10 
# CDS introns: 9/9
#      E:   9 
#      P:   9 
# 5'UTR exons and introns: 0/1
# 3'UTR exons and introns: 0/1
# hint groups fully obeyed: 19
#      E:   9 
#      P:  10 
# incompatible hint groups: 11
#      P:  11 (AT5G59420.1,TRINITY_GG_50_c1156_g1_i1)
# end gene g17915
Asue_scaffold5	AUGUSTUS	gene	3082123	3085401	.	-	.	ID=AsAtg17915
Asue_scaffold5	AUGUSTUS	mRNA	3082123	3085401	.	-	.	ID=AsAtg17915.t1;Parent=AsAtg17915
Asue_scaffold5	AUGUSTUS	CDS	3082363	3082612	.	-	1	ID=AsAtg17915.t1.cds;Parent=AsAtg17915.t1
Asue_scaffold5	AUGUSTUS	CDS	3082806	3082984	.	-	0	ID=AsAtg17915.t1.cds;Parent=AsAtg17915.t1
Asue_scaffold5	AUGUSTUS	CDS	3083137	3083281	.	-	1	ID=AsAtg17915.t1.cds;Parent=AsAtg17915.t1
Asue_scaffold5	AUGUSTUS	CDS	3083393	3083569	.	-	1	ID=AsAtg17915.t1.cds;Parent=AsAtg17915.t1
Asue_scaffold5	AUGUSTUS	CDS	3083806	3083927	.	-	0	ID=AsAtg17915.t1.cds;Parent=AsAtg17915.t1
Asue_scaffold5	AUGUSTUS	CDS	3084030	3084148	.	-	2	ID=AsAtg17915.t1.cds;Parent=AsAtg17915.t1
Asue_scaffold5	AUGUSTUS	CDS	3084256	3084328	.	-	0	ID=AsAtg17915.t1.cds;Parent=AsAtg17915.t1
Asue_scaffold5	AUGUSTUS	CDS	3084419	3084535	.	-	0	ID=AsAtg17915.t1.cds;Parent=AsAtg17915.t1
Asue_scaffold5	AUGUSTUS	CDS	3084631	3084724	.	-	1	ID=AsAtg17915.t1.cds;Parent=AsAtg17915.t1
Asue_scaffold5	AUGUSTUS	CDS	3085178	3085275	.	-	0	ID=AsAtg17915.t1.cds;Parent=AsAtg17915.t1
Asue_scaffold5	AUGUSTUS	exon	3082363	3082612	.	-	.	ID=AsAtg17915.t1.exon1;Parent=AsAtg17915.t1
Asue_scaffold5	AUGUSTUS	exon	3082806	3082984	.	-	.	ID=AsAtg17915.t1.exon2;Parent=AsAtg17915.t1
Asue_scaffold5	AUGUSTUS	exon	3083137	3083281	.	-	.	ID=AsAtg17915.t1.exon3;Parent=AsAtg17915.t1
Asue_scaffold5	AUGUSTUS	exon	3083393	3083569	.	-	.	ID=AsAtg17915.t1.exon4;Parent=AsAtg17915.t1
Asue_scaffold5	AUGUSTUS	exon	3083806	3083927	.	-	.	ID=AsAtg17915.t1.exon5;Parent=AsAtg17915.t1
Asue_scaffold5	AUGUSTUS	exon	3084030	3084148	.	-	.	ID=AsAtg17915.t1.exon6;Parent=AsAtg17915.t1
Asue_scaffold5	AUGUSTUS	exon	3084256	3084328	.	-	.	ID=AsAtg17915.t1.exon7;Parent=AsAtg17915.t1
Asue_scaffold5	AUGUSTUS	exon	3084419	3084535	.	-	.	ID=AsAtg17915.t1.exon8;Parent=AsAtg17915.t1
Asue_scaffold5	AUGUSTUS	exon	3084631	3084724	.	-	.	ID=AsAtg17915.t1.exon9;Parent=AsAtg17915.t1
Asue_scaffold5	AUGUSTUS	exon	3085178	3085275	.	-	.	ID=AsAtg17915.t1.exon10;Parent=AsAtg17915.t1
###
# start gene g17916
# protein sequence = [MKESKSAKLNQLQQEDNHQNVHLSPSKLAKLFDPDASWDKDQLGDVLHWIRQVVGLISGLLWGSIPLVGGIWIILFLA
# ISSGIVYGYYAMILKVDEEDFGGHAALLQEGLFASLTLFLLAWILVYSLAHF]
# Evidence for and against this transcript:
# % of transcript supported by hints (any source): 66.7
# CDS exons: 3/4
#      P:   3 
# CDS introns: 3/3
#      E:   3 
#      P:   3 
# 5'UTR exons and introns: 0/1
# 3'UTR exons and introns: 0/1
# hint groups fully obeyed: 3
#      E:   3 
# incompatible hint groups: 1
#      P:   1 (TRINITY_GG_50_c1013_g1_i5)
# end gene g17916
Asue_scaffold5	AUGUSTUS	gene	3086146	3087448	.	+	.	ID=AsAtg17916
Asue_scaffold5	AUGUSTUS	mRNA	3086146	3087448	.	+	.	ID=AsAtg17916.t1;Parent=AsAtg17916
Asue_scaffold5	AUGUSTUS	CDS	3086277	3086396	.	+	0	ID=AsAtg17916.t1.cds;Parent=AsAtg17916.t1
Asue_scaffold5	AUGUSTUS	CDS	3086632	3086735	.	+	0	ID=AsAtg17916.t1.cds;Parent=AsAtg17916.t1
Asue_scaffold5	AUGUSTUS	CDS	3086990	3087119	.	+	1	ID=AsAtg17916.t1.cds;Parent=AsAtg17916.t1
Asue_scaffold5	AUGUSTUS	CDS	3087209	3087247	.	+	0	ID=AsAtg17916.t1.cds;Parent=AsAtg17916.t1
Asue_scaffold5	AUGUSTUS	exon	3086277	3086396	.	+	.	ID=AsAtg17916.t1.exon1;Parent=AsAtg17916.t1
Asue_scaffold5	AUGUSTUS	exon	3086632	3086735	.	+	.	ID=AsAtg17916.t1.exon2;Parent=AsAtg17916.t1
Asue_scaffold5	AUGUSTUS	exon	3086990	3087119	.	+	.	ID=AsAtg17916.t1.exon3;Parent=AsAtg17916.t1
Asue_scaffold5	AUGUSTUS	exon	3087209	3087247	.	+	.	ID=AsAtg17916.t1.exon4;Parent=AsAtg17916.t1
###
# start gene g17917
# protein sequence = [MEKNQQKQEFLAETSEMKNTKNNDDCSVQQQRFVWPWVGLVANIPTEVEPSGRRVGKSGSTLRDEFTMKGFNPTRVQP
# IWDFKGHSGFALVEFAKDFEGFESAMNFERSFNLDRHGKRDWEKGHRLRDNKLYGWVAREDDYNRSDTVGKNVKKKRDLKSISQIVEEDERKMVHLVE
# NMSQTIEKKKQSKQELEQKVDETSRFLESLELHNVLLNKNYQEGIQKMQMKMEELYQQVLDGHEKSLAELEAKREKLDERARLIEQRAIINEEEMEKS
# RLEREMIQLDAQETALHEKMMTLARKERATNDEYQDVLKEMIQVWNANEELMKQEKIRVKRMGQLNPAPFLPAVMKKHKVTQSKAENKAMKLCSVWEA
# NIGDVQWTPFRVDESDGTPKSGAENLFPVTYVXRRRYLLLMAGTCTSIRPRLIGSSSIVELSRLINRAGVPFSVRFSTRTRALHGGGLTAPSSREEGP
# SCIFVGPIDSARKETLEALYRQAKDAYYNGKPLIVDDMFDRVELKLRWYGSKSVVKYPRCSLLRQSTYADAEDDASQVLLLATVWIMIFLFGSSACVL
# PTIYGVGLVYGGDPFDSGLVYSSQLSSSVPILSKFNGILLSVLGPAFGYPIASSAVRVLKGLWRNDLTALKGDCPNCGEEVFAFVRSDQSNRSAHKAD
# CHVCECTLEFRTKVEKSASRLGRKWVYGRIYLVSRPRRDRRSKFT]
# Evidence for and against this transcript:
# % of transcript supported by hints (any source): 62.1
# CDS exons: 10/13
#      P:  10 
# CDS introns: 8/12
#      E:   6 
#      P:   8 
# 5'UTR exons and introns: 0/3
# 3'UTR exons and introns: 0/1
# hint groups fully obeyed: 13
#      E:   6 
#      P:   7 
# incompatible hint groups: 12
#      E:   1 
#      P:  11 (TRINITY_GG_50_c1932_g1_i1)
# end gene g17917
Asue_scaffold5	AUGUSTUS	gene	3087459	3092411	.	-	.	ID=AsAtg17917
Asue_scaffold5	AUGUSTUS	mRNA	3087459	3092411	.	-	.	ID=AsAtg17917.t1;Parent=AsAtg17917
Asue_scaffold5	AUGUSTUS	CDS	3087483	3087575	.	-	0	ID=AsAtg17917.t1.cds;Parent=AsAtg17917.t1
Asue_scaffold5	AUGUSTUS	CDS	3087735	3087833	.	-	0	ID=AsAtg17917.t1.cds;Parent=AsAtg17917.t1
Asue_scaffold5	AUGUSTUS	CDS	3087927	3088000	.	-	2	ID=AsAtg17917.t1.cds;Parent=AsAtg17917.t1
Asue_scaffold5	AUGUSTUS	CDS	3088084	3088327	.	-	0	ID=AsAtg17917.t1.cds;Parent=AsAtg17917.t1
Asue_scaffold5	AUGUSTUS	CDS	3088582	3088668	.	-	0	ID=AsAtg17917.t1.cds;Parent=AsAtg17917.t1
Asue_scaffold5	AUGUSTUS	CDS	3088766	3088828	.	-	0	ID=AsAtg17917.t1.cds;Parent=AsAtg17917.t1
Asue_scaffold5	AUGUSTUS	CDS	3089007	3089268	.	-	1	ID=AsAtg17917.t1.cds;Parent=AsAtg17917.t1
Asue_scaffold5	AUGUSTUS	CDS	3089633	3089670	.	-	0	ID=AsAtg17917.t1.cds;Parent=AsAtg17917.t1
Asue_scaffold5	AUGUSTUS	CDS	3090216	3090440	.	-	0	ID=AsAtg17917.t1.cds;Parent=AsAtg17917.t1
Asue_scaffold5	AUGUSTUS	CDS	3090520	3090630	.	-	0	ID=AsAtg17917.t1.cds;Parent=AsAtg17917.t1
Asue_scaffold5	AUGUSTUS	CDS	3091047	3091228	.	-	2	ID=AsAtg17917.t1.cds;Parent=AsAtg17917.t1
Asue_scaffold5	AUGUSTUS	CDS	3091335	3091625	.	-	2	ID=AsAtg17917.t1.cds;Parent=AsAtg17917.t1
Asue_scaffold5	AUGUSTUS	CDS	3091699	3092065	.	-	0	ID=AsAtg17917.t1.cds;Parent=AsAtg17917.t1
Asue_scaffold5	AUGUSTUS	exon	3087483	3087575	.	-	.	ID=AsAtg17917.t1.exon1;Parent=AsAtg17917.t1
Asue_scaffold5	AUGUSTUS	exon	3087735	3087833	.	-	.	ID=AsAtg17917.t1.exon2;Parent=AsAtg17917.t1
Asue_scaffold5	AUGUSTUS	exon	3087927	3088000	.	-	.	ID=AsAtg17917.t1.exon3;Parent=AsAtg17917.t1
Asue_scaffold5	AUGUSTUS	exon	3088084	3088327	.	-	.	ID=AsAtg17917.t1.exon4;Parent=AsAtg17917.t1
Asue_scaffold5	AUGUSTUS	exon	3088582	3088668	.	-	.	ID=AsAtg17917.t1.exon5;Parent=AsAtg17917.t1
Asue_scaffold5	AUGUSTUS	exon	3088766	3088828	.	-	.	ID=AsAtg17917.t1.exon6;Parent=AsAtg17917.t1
Asue_scaffold5	AUGUSTUS	exon	3089007	3089268	.	-	.	ID=AsAtg17917.t1.exon7;Parent=AsAtg17917.t1
Asue_scaffold5	AUGUSTUS	exon	3089633	3089670	.	-	.	ID=AsAtg17917.t1.exon8;Parent=AsAtg17917.t1
Asue_scaffold5	AUGUSTUS	exon	3090216	3090440	.	-	.	ID=AsAtg17917.t1.exon9;Parent=AsAtg17917.t1
Asue_scaffold5	AUGUSTUS	exon	3090520	3090630	.	-	.	ID=AsAtg17917.t1.exon10;Parent=AsAtg17917.t1
Asue_scaffold5	AUGUSTUS	exon	3091047	3091228	.	-	.	ID=AsAtg17917.t1.exon11;Parent=AsAtg17917.t1
Asue_scaffold5	AUGUSTUS	exon	3091335	3091625	.	-	.	ID=AsAtg17917.t1.exon12;Parent=AsAtg17917.t1
Asue_scaffold5	AUGUSTUS	exon	3091699	3092065	.	-	.	ID=AsAtg17917.t1.exon13;Parent=AsAtg17917.t1
###
# start gene g17918
# protein sequence = [MSDSVAGDFPPDPLLASGAFISSAGDGTLDSSAKRRPIQGGIGISGSGESVRIGMANGTDQVNHQTESKSRKRAAPGD
# NWLPPGWRVEDKIRTSGATAGSVDKYYYEPNTGRKFRSRTEVLYYLEHGTSKRGTKKAENTYFNPDHFEGQGSNRVTRTATVPPPPPPPLDFDFKNPP
# DKVSWSMANAGEEGWIPNIGDVKVQDSVRRDWSTAFTFITSRNPSKVSA]
# Evidence for and against this transcript:
# % of transcript supported by hints (any source): 71.4
# CDS exons: 3/3
#      P:   3 
# CDS introns: 2/2
#      E:   2 
#      P:   2 
# 5'UTR exons and introns: 0/1
# 3'UTR exons and introns: 0/1
# hint groups fully obeyed: 4
#      E:   2 
#      P:   2 
# incompatible hint groups: 5
#      P:   5 (AT5G59380.1,TRINITY_GG_50_c88_g1_i1)
# end gene g17918
Asue_scaffold5	AUGUSTUS	gene	3093243	3094781	.	-	.	ID=AsAtg17918
Asue_scaffold5	AUGUSTUS	mRNA	3093243	3094781	.	-	.	ID=AsAtg17918.t1;Parent=AsAtg17918
Asue_scaffold5	AUGUSTUS	CDS	3093511	3093756	.	-	0	ID=AsAtg17918.t1.cds;Parent=AsAtg17918.t1
Asue_scaffold5	AUGUSTUS	CDS	3093835	3093957	.	-	0	ID=AsAtg17918.t1.cds;Parent=AsAtg17918.t1
Asue_scaffold5	AUGUSTUS	CDS	3094367	3094675	.	-	0	ID=AsAtg17918.t1.cds;Parent=AsAtg17918.t1
Asue_scaffold5	AUGUSTUS	exon	3093511	3093756	.	-	.	ID=AsAtg17918.t1.exon1;Parent=AsAtg17918.t1
Asue_scaffold5	AUGUSTUS	exon	3093835	3093957	.	-	.	ID=AsAtg17918.t1.exon2;Parent=AsAtg17918.t1
Asue_scaffold5	AUGUSTUS	exon	3094367	3094675	.	-	.	ID=AsAtg17918.t1.exon3;Parent=AsAtg17918.t1
###
# start gene g17919
# protein sequence = [MADGEDIQPLVCDNGTGMVKAGFAGDDAPRAVFPSIVGRPRHTGVMVGMGQKDAYVGDEAQSKRGILTLKYPIEHGIV
# NNWDDMEKIWHHTFYNELRVAPEEHPVLLTEAPLNPKANREKMTQIMFETFNTPAMYVAIQAVLSLYASGRTTGIVLDSGDGVSHTVPIYEGYALPHA
# ILRLDLAGRDLTDHLMKILTERGYSFTTTAEREIVRDMKEKLSYIALDFEQELETSKTSSSVEKSFELPDGQVITIGAERFRCPEVLFQPSMIGMENP
# GIHETTYNSIMKCDVDIRKDLYGNIVLSGGTTMFGGIGDRMSKEITALAPSSMKIKVVAPPERKYSVWIGGSILASLSTFQQMWIAKAEYDESGPSIV
# HRKCF]
# Evidence for and against this transcript:
# % of transcript supported by hints (any source): 72.7
# CDS exons: 4/4
#      P:   4 
# CDS introns: 3/3
#      E:   3 
#      P:   3 
# 5'UTR exons and introns: 1/3
#      E:   1 
# 3'UTR exons and introns: 0/1
# hint groups fully obeyed: 8
#      E:   4 
#      P:   4 
# incompatible hint groups: 7
#      P:   7 (TRINITY_GG_69_c1909_g1_i1,AT5G09810.1)
# end gene g17919
Asue_scaffold5	AUGUSTUS	gene	3095351	3097231	.	-	.	ID=AsAtg17919
Asue_scaffold5	AUGUSTUS	mRNA	3095351	3097231	.	-	.	ID=AsAtg17919.t1;Parent=AsAtg17919
Asue_scaffold5	AUGUSTUS	CDS	3095410	3095475	.	-	0	ID=AsAtg17919.t1.cds;Parent=AsAtg17919.t1
Asue_scaffold5	AUGUSTUS	CDS	3095581	3096194	.	-	2	ID=AsAtg17919.t1.cds;Parent=AsAtg17919.t1
Asue_scaffold5	AUGUSTUS	CDS	3096343	3096736	.	-	0	ID=AsAtg17919.t1.cds;Parent=AsAtg17919.t1
Asue_scaffold5	AUGUSTUS	CDS	3096828	3096887	.	-	0	ID=AsAtg17919.t1.cds;Parent=AsAtg17919.t1
Asue_scaffold5	AUGUSTUS	exon	3095410	3095475	.	-	.	ID=AsAtg17919.t1.exon1;Parent=AsAtg17919.t1
Asue_scaffold5	AUGUSTUS	exon	3095581	3096194	.	-	.	ID=AsAtg17919.t1.exon2;Parent=AsAtg17919.t1
Asue_scaffold5	AUGUSTUS	exon	3096343	3096736	.	-	.	ID=AsAtg17919.t1.exon3;Parent=AsAtg17919.t1
Asue_scaffold5	AUGUSTUS	exon	3096828	3096887	.	-	.	ID=AsAtg17919.t1.exon4;Parent=AsAtg17919.t1
###
# start gene g17920
# protein sequence = [MSKIKIFHLFPDDKDIEATQQPESLLVPSKSDSLDSSLSRHHQENQSNRQRNNQHRQQDQELENLQDGSRGKRKWECK
# DEESPVKIPETPRNSNSVCYCPPRPPRKPKAIPSMKRRGMWVKRSVVFLDVAREVESMFPPSVLQDFGKKIKKARF]
# Evidence for and against this transcript:
# % of transcript supported by hints (any source): 33.3
# CDS exons: 1/1
#      P:   1 
# CDS introns: 0/0
# 5'UTR exons and introns: 0/1
# 3'UTR exons and introns: 0/1
# hint groups fully obeyed: 0
# incompatible hint groups: 3
#      P:   3 (AT5G59360.1,TRINITY_GG_50_c3034_g1_i1)
# end gene g17920
Asue_scaffold5	AUGUSTUS	gene	3100886	3101599	.	+	.	ID=AsAtg17920
Asue_scaffold5	AUGUSTUS	mRNA	3100886	3101599	.	+	.	ID=AsAtg17920.t1;Parent=AsAtg17920
Asue_scaffold5	AUGUSTUS	CDS	3100945	3101409	.	+	0	ID=AsAtg17920.t1.cds;Parent=AsAtg17920.t1
Asue_scaffold5	AUGUSTUS	exon	3100945	3101409	.	+	.	ID=AsAtg17920.t1.exon1;Parent=AsAtg17920.t1
###
# start gene g17921
# protein sequence = [MKTISGLGIGLSLMFGFLLLALVGEVYYLXXXXXXXXXXXXXXXXXXXXXXXXXNGYAKELIQLFCFKKPQSLQQNNG
# GREGEVSMNEDGNPDLELGLMKHLNGGDLGFEAELMKLHNQRFLFTIMEETKADLESEDGXXXXXXXXXXXXSLSDVPNDCNTPGFTPLASPKKSSSP
# LESYPHHGFNPLFESDGELEFNKFFRSSSSPPPKFKFMRDAEEKLRKRLIEEAKRRELSIVTEGSFLKFMNPAMNREKKQSIQECDETVSFSPSSSSS
# GTTITNLRTLVVV]
# Evidence for and against this transcript:
# % of transcript supported by hints (any source): 33.3
# CDS exons: 1/1
#      P:   1 
# CDS introns: 0/0
# 5'UTR exons and introns: 0/1
# 3'UTR exons and introns: 0/1
# hint groups fully obeyed: 0
# incompatible hint groups: 3
#      P:   3 (AT5G59350.1,TRINITY_GG_50_c1362_g1_i1)
# end gene g17921
Asue_scaffold5	AUGUSTUS	gene	3104806	3106361	.	-	.	ID=AsAtg17921
Asue_scaffold5	AUGUSTUS	mRNA	3104806	3106361	.	-	.	ID=AsAtg17921.t1;Parent=AsAtg17921
Asue_scaffold5	AUGUSTUS	CDS	3105011	3105874	.	-	0	ID=AsAtg17921.t1.cds;Parent=AsAtg17921.t1
Asue_scaffold5	AUGUSTUS	exon	3105011	3105874	.	-	.	ID=AsAtg17921.t1.exon1;Parent=AsAtg17921.t1
###
# start gene g17922
# protein sequence = [MENEVNAGTASSSRWNPTKDQITLLENLYKEGIRTPSADQIQQITGRLRAYGHIEGKNVFYWFQNHKARQRQKQKQER
# MAYFNRLLHKTSRFFYPPPCSNVGCVSPYYLQQASDHRMNQHGSVYTNDLLHRNNVMIPSGGYEKRTVTQHQKQLSDIRTTAATRMPISPSSLRFDRF
# ALRDHCYAGEDINVNSSGRKTLPLFPLQPLNASNADGMGSSSFALGSDSPVDCSSDGAGREQPFIDFFSGGSTSTRFDSNGNAL]
# Evidence for and against this transcript:
# % of transcript supported by hints (any source): 60
# CDS exons: 2/2
#      P:   2 
# CDS introns: 1/1
#      P:   1 
# 5'UTR exons and introns: 0/1
# 3'UTR exons and introns: 0/1
# hint groups fully obeyed: 0
# incompatible hint groups: 1
#      P:   1 (AT5G59340.1)
# end gene g17922
Asue_scaffold5	AUGUSTUS	gene	3117366	3118705	.	+	.	ID=AsAtg17922
Asue_scaffold5	AUGUSTUS	mRNA	3117366	3118705	.	+	.	ID=AsAtg17922.t1;Parent=AsAtg17922
Asue_scaffold5	AUGUSTUS	CDS	3117457	3117757	.	+	0	ID=AsAtg17922.t1.cds;Parent=AsAtg17922.t1
Asue_scaffold5	AUGUSTUS	CDS	3118195	3118676	.	+	2	ID=AsAtg17922.t1.cds;Parent=AsAtg17922.t1
Asue_scaffold5	AUGUSTUS	exon	3117457	3117757	.	+	.	ID=AsAtg17922.t1.exon1;Parent=AsAtg17922.t1
Asue_scaffold5	AUGUSTUS	exon	3118195	3118676	.	+	.	ID=AsAtg17922.t1.exon2;Parent=AsAtg17922.t1
###
# start gene g17923
# protein sequence = [MALALRFFICFVLTVCIVSSVDAEISCGTVVSNLAPCANYLSKGGVVPDLCCEGVEKLNGVAQTTPDRQRACRCLQSI
# AKGISGLNPSLASGLPEECGVSIPYPISLSTNCDK]
# Evidence for and against this transcript:
# % of transcript supported by hints (any source): 33.3
# CDS exons: 1/1
#      P:   1 
# CDS introns: 0/0
# 5'UTR exons and introns: 0/1
# 3'UTR exons and introns: 0/1
# hint groups fully obeyed: 0
# incompatible hint groups: 1
#      P:   1 (AT5G59330.1)
# end gene g17923
Asue_scaffold5	AUGUSTUS	gene	3120272	3120941	.	-	.	ID=AsAtg17923
Asue_scaffold5	AUGUSTUS	mRNA	3120272	3120941	.	-	.	ID=AsAtg17923.t1;Parent=AsAtg17923
Asue_scaffold5	AUGUSTUS	CDS	3120345	3120686	.	-	0	ID=AsAtg17923.t1.cds;Parent=AsAtg17923.t1
Asue_scaffold5	AUGUSTUS	exon	3120345	3120686	.	-	.	ID=AsAtg17923.t1.exon1;Parent=AsAtg17923.t1
###
# start gene g17924
# protein sequence = [MAFALRFFTCLVLTVCIVASVDAAISCGTVAGSLAPCATYLSKGGLVPPSCCAGVKTLNSMAKTTPDRQQACRCIQST
# AKSISGLNPSLASGLPGKCGVSIPYPISMSTNCNNIK]
# Evidence for and against this transcript:
# % of transcript supported by hints (any source): 60
# CDS exons: 2/2
#      P:   2 
# CDS introns: 1/1
#      E:   1 
#      P:   1 
# 5'UTR exons and introns: 0/1
# 3'UTR exons and introns: 0/1
# hint groups fully obeyed: 3
#      E:   1 
#      P:   2 
# incompatible hint groups: 3
#      P:   3 (AT5G59320.1,TRINITY_GG_50_c544_g1_i2)
# end gene g17924
Asue_scaffold5	AUGUSTUS	gene	3122359	3123131	.	-	.	ID=AsAtg17924
Asue_scaffold5	AUGUSTUS	mRNA	3122359	3123131	.	-	.	ID=AsAtg17924.t1;Parent=AsAtg17924
Asue_scaffold5	AUGUSTUS	CDS	3122606	3122615	.	-	1	ID=AsAtg17924.t1.cds;Parent=AsAtg17924.t1
Asue_scaffold5	AUGUSTUS	CDS	3122710	3123047	.	-	0	ID=AsAtg17924.t1.cds;Parent=AsAtg17924.t1
Asue_scaffold5	AUGUSTUS	exon	3122606	3122615	.	-	.	ID=AsAtg17924.t1.exon1;Parent=AsAtg17924.t1
Asue_scaffold5	AUGUSTUS	exon	3122710	3123047	.	-	.	ID=AsAtg17924.t1.exon2;Parent=AsAtg17924.t1
###
# start gene g17925
# protein sequence = [MAFALRFFTCFVLTVFIVASVDAAITCGTVASSLSPCLGYLSKGGVVPPPCCAGVKKLNGMAQTTPDRQQACRCLQSA
# AKGVNPSLASGLPGKCGVSIPYPISTSTNCATIK]
# Evidence for and against this transcript:
# % of transcript supported by hints (any source): 60
# CDS exons: 2/2
#      P:   2 
# CDS introns: 1/1
#      E:   1 
#      P:   1 
# 5'UTR exons and introns: 0/1
# 3'UTR exons and introns: 0/1
# hint groups fully obeyed: 2
#      E:   1 
#      P:   1 
# incompatible hint groups: 4
#      P:   4 (TRINITY_GG_50_c544_g1_i1,AT5G59310.1)
# end gene g17925
Asue_scaffold5	AUGUSTUS	gene	3126246	3126989	.	+	.	ID=AsAtg17925
Asue_scaffold5	AUGUSTUS	mRNA	3126246	3126989	.	+	.	ID=AsAtg17925.t1;Parent=AsAtg17925
Asue_scaffold5	AUGUSTUS	CDS	3126327	3126655	.	+	0	ID=AsAtg17925.t1.cds;Parent=AsAtg17925.t1
Asue_scaffold5	AUGUSTUS	CDS	3126794	3126803	.	+	1	ID=AsAtg17925.t1.cds;Parent=AsAtg17925.t1
Asue_scaffold5	AUGUSTUS	exon	3126327	3126655	.	+	.	ID=AsAtg17925.t1.exon1;Parent=AsAtg17925.t1
Asue_scaffold5	AUGUSTUS	exon	3126794	3126803	.	+	.	ID=AsAtg17925.t1.exon2;Parent=AsAtg17925.t1
###
# start gene g17926
# protein sequence = [MCSHNENIDSRKFTKSEPCHSKKISISILSISLSPSSMASQASLLLQKQLKDLCKHPVDGFSAGLVDEKNIFEWSVTI
# IGPPDTLYEGGFFNAIMTFPQNYPNSPPTVRFTSDMWHPNVYSDGRVCISILHPPGDDPSGYELASERWTPVHTVESIMLSIISMLSGPNDESPANVE
# AAKEWRDKRDEFKKKVSRCVRKSQEMF]
# Evidence for and against this transcript:
# % of transcript supported by hints (any source): 84.6
# CDS exons: 6/6
#      P:   6 
# CDS introns: 5/5
#      E:   5 
#      P:   5 
# 5'UTR exons and introns: 0/1
# 3'UTR exons and introns: 0/1
# hint groups fully obeyed: 12
#      E:   5 
#      P:   7 
# incompatible hint groups: 7
#      P:   7 (AT5G59300.1)
# end gene g17926
Asue_scaffold5	AUGUSTUS	gene	3130746	3132406	.	+	.	ID=AsAtg17926
Asue_scaffold5	AUGUSTUS	mRNA	3130746	3132406	.	+	.	ID=AsAtg17926.t1;Parent=AsAtg17926
Asue_scaffold5	AUGUSTUS	CDS	3130769	3130922	.	+	0	ID=AsAtg17926.t1.cds;Parent=AsAtg17926.t1
Asue_scaffold5	AUGUSTUS	CDS	3131008	3131110	.	+	2	ID=AsAtg17926.t1.cds;Parent=AsAtg17926.t1
Asue_scaffold5	AUGUSTUS	CDS	3131500	3131597	.	+	1	ID=AsAtg17926.t1.cds;Parent=AsAtg17926.t1
Asue_scaffold5	AUGUSTUS	CDS	3131695	3131795	.	+	2	ID=AsAtg17926.t1.cds;Parent=AsAtg17926.t1
Asue_scaffold5	AUGUSTUS	CDS	3131959	3132036	.	+	0	ID=AsAtg17926.t1.cds;Parent=AsAtg17926.t1
Asue_scaffold5	AUGUSTUS	CDS	3132123	3132200	.	+	0	ID=AsAtg17926.t1.cds;Parent=AsAtg17926.t1
Asue_scaffold5	AUGUSTUS	exon	3130769	3130922	.	+	.	ID=AsAtg17926.t1.exon1;Parent=AsAtg17926.t1
Asue_scaffold5	AUGUSTUS	exon	3131008	3131110	.	+	.	ID=AsAtg17926.t1.exon2;Parent=AsAtg17926.t1
Asue_scaffold5	AUGUSTUS	exon	3131500	3131597	.	+	.	ID=AsAtg17926.t1.exon3;Parent=AsAtg17926.t1
Asue_scaffold5	AUGUSTUS	exon	3131695	3131795	.	+	.	ID=AsAtg17926.t1.exon4;Parent=AsAtg17926.t1
Asue_scaffold5	AUGUSTUS	exon	3131959	3132036	.	+	.	ID=AsAtg17926.t1.exon5;Parent=AsAtg17926.t1
Asue_scaffold5	AUGUSTUS	exon	3132123	3132200	.	+	.	ID=AsAtg17926.t1.exon6;Parent=AsAtg17926.t1
###
# start gene g17927
# protein sequence = [MPVYPIKTGMQFILKVWKLRDVYFNTISYCLVFSSDQKILVSSSSSSITRSFWIEISLSQAMAATSEKQNTTKXXXXX
# XXXXNSKFCQPNMRILISGGAGFIGSHLVDKLMENEKNEVVVADNYFTGSKENLKKWIGHPRFELIRHDVTEPLLIEVDRIYHLACPASPIFYKYNPV
# KTIKTNVIGTLNMLGLAKRVGARILLTSTSEVYGDPLIHPQPESYWGNVNPIGVRSCYDEGKRVAETLMFDYHRQHGIEIRIARIFNTYGPRMNIDDG
# RVVSNFIAQALRGEALTVQKPGTQTRSFCYVSDMVDGLIRLMEGNDTGPINIGNPGEFTMVELAETVKELINPSIEIKMVENTPDDPRQRKPDISKAK
# EVLGWEPKVKLREGLPLMEEDFRLRLNVPRN]
# Evidence for and against this transcript:
# % of transcript supported by hints (any source): 85.2
# CDS exons: 12/13
#      P:  12 
# CDS introns: 11/12
#      E:  10 
#      P:  11 
# 5'UTR exons and introns: 0/1
# 3'UTR exons and introns: 0/1
# hint groups fully obeyed: 23
#      E:  10 
#      P:  13 
# incompatible hint groups: 8
#      P:   8 (TRINITY_GG_50_c1364_g1_i1)
# end gene g17927
Asue_scaffold5	AUGUSTUS	gene	3132456	3136491	.	+	.	ID=AsAtg17927
Asue_scaffold5	AUGUSTUS	mRNA	3132456	3136491	.	+	.	ID=AsAtg17927.t1;Parent=AsAtg17927
Asue_scaffold5	AUGUSTUS	CDS	3132600	3132674	.	+	0	ID=AsAtg17927.t1.cds;Parent=AsAtg17927.t1
Asue_scaffold5	AUGUSTUS	CDS	3133904	3133986	.	+	0	ID=AsAtg17927.t1.cds;Parent=AsAtg17927.t1
Asue_scaffold5	AUGUSTUS	CDS	3134080	3134185	.	+	1	ID=AsAtg17927.t1.cds;Parent=AsAtg17927.t1
Asue_scaffold5	AUGUSTUS	CDS	3134501	3134587	.	+	0	ID=AsAtg17927.t1.cds;Parent=AsAtg17927.t1
Asue_scaffold5	AUGUSTUS	CDS	3134657	3134744	.	+	0	ID=AsAtg17927.t1.cds;Parent=AsAtg17927.t1
Asue_scaffold5	AUGUSTUS	CDS	3134845	3134936	.	+	2	ID=AsAtg17927.t1.cds;Parent=AsAtg17927.t1
Asue_scaffold5	AUGUSTUS	CDS	3135018	3135082	.	+	0	ID=AsAtg17927.t1.cds;Parent=AsAtg17927.t1
Asue_scaffold5	AUGUSTUS	CDS	3135171	3135259	.	+	1	ID=AsAtg17927.t1.cds;Parent=AsAtg17927.t1
Asue_scaffold5	AUGUSTUS	CDS	3135353	3135430	.	+	2	ID=AsAtg17927.t1.cds;Parent=AsAtg17927.t1
Asue_scaffold5	AUGUSTUS	CDS	3135523	3135616	.	+	2	ID=AsAtg17927.t1.cds;Parent=AsAtg17927.t1
Asue_scaffold5	AUGUSTUS	CDS	3135702	3135832	.	+	1	ID=AsAtg17927.t1.cds;Parent=AsAtg17927.t1
Asue_scaffold5	AUGUSTUS	CDS	3135930	3135970	.	+	2	ID=AsAtg17927.t1.cds;Parent=AsAtg17927.t1
Asue_scaffold5	AUGUSTUS	CDS	3136064	3136246	.	+	0	ID=AsAtg17927.t1.cds;Parent=AsAtg17927.t1
Asue_scaffold5	AUGUSTUS	exon	3132600	3132674	.	+	.	ID=AsAtg17927.t1.exon1;Parent=AsAtg17927.t1
Asue_scaffold5	AUGUSTUS	exon	3133904	3133986	.	+	.	ID=AsAtg17927.t1.exon2;Parent=AsAtg17927.t1
Asue_scaffold5	AUGUSTUS	exon	3134080	3134185	.	+	.	ID=AsAtg17927.t1.exon3;Parent=AsAtg17927.t1
Asue_scaffold5	AUGUSTUS	exon	3134501	3134587	.	+	.	ID=AsAtg17927.t1.exon4;Parent=AsAtg17927.t1
Asue_scaffold5	AUGUSTUS	exon	3134657	3134744	.	+	.	ID=AsAtg17927.t1.exon5;Parent=AsAtg17927.t1
Asue_scaffold5	AUGUSTUS	exon	3134845	3134936	.	+	.	ID=AsAtg17927.t1.exon6;Parent=AsAtg17927.t1
Asue_scaffold5	AUGUSTUS	exon	3135018	3135082	.	+	.	ID=AsAtg17927.t1.exon7;Parent=AsAtg17927.t1
Asue_scaffold5	AUGUSTUS	exon	3135171	3135259	.	+	.	ID=AsAtg17927.t1.exon8;Parent=AsAtg17927.t1
Asue_scaffold5	AUGUSTUS	exon	3135353	3135430	.	+	.	ID=AsAtg17927.t1.exon9;Parent=AsAtg17927.t1
Asue_scaffold5	AUGUSTUS	exon	3135523	3135616	.	+	.	ID=AsAtg17927.t1.exon10;Parent=AsAtg17927.t1
Asue_scaffold5	AUGUSTUS	exon	3135702	3135832	.	+	.	ID=AsAtg17927.t1.exon11;Parent=AsAtg17927.t1
Asue_scaffold5	AUGUSTUS	exon	3135930	3135970	.	+	.	ID=AsAtg17927.t1.exon12;Parent=AsAtg17927.t1
Asue_scaffold5	AUGUSTUS	exon	3136064	3136246	.	+	.	ID=AsAtg17927.t1.exon13;Parent=AsAtg17927.t1
###
# start gene g17928
# protein sequence = [MAGVLGSVVFWLIIGIHVTFLVFAQEGDHFVYYDFRNADLELDGMANTNHGPLHLTNNTNTGTGHAFYNIPIKFIASS
# LSSFSFSTEFVFAIFPLQKSTYGHGMAFVVSPTKDLRSNGSANSNLGIFNRANDNKTATHIFAVELDTNQNSESFDKGGNDVGIDINSIVSVESADAS
# YFNARKGKNISLPLASGKSILVWIDYDGIEKVLNVTLAPVQTPKPDSPYFSSFIKPKVPLLSRSINLSEIFTETMYVGFSGSTGSIKSNQYILGWSFK
# QGGKAESLDISRLSNPPPSPKRLEGDDTEAGATLFAVEARGHTFFSRK]
# Evidence for and against this transcript:
# % of transcript supported by hints (any source): 0
# CDS exons: 0/2
# CDS introns: 0/1
# 5'UTR exons and introns: 0/3
# 3'UTR exons and introns: 0/1
# hint groups fully obeyed: 0
# incompatible hint groups: 0
# end gene g17928
Asue_scaffold5	AUGUSTUS	gene	3136846	3145650	.	+	.	ID=AsAtg17928
Asue_scaffold5	AUGUSTUS	mRNA	3136846	3145650	.	+	.	ID=AsAtg17928.t1;Parent=AsAtg17928
Asue_scaffold5	AUGUSTUS	CDS	3143107	3143993	.	+	0	ID=AsAtg17928.t1.cds;Parent=AsAtg17928.t1
Asue_scaffold5	AUGUSTUS	CDS	3145425	3145506	.	+	1	ID=AsAtg17928.t1.cds;Parent=AsAtg17928.t1
Asue_scaffold5	AUGUSTUS	exon	3143107	3143993	.	+	.	ID=AsAtg17928.t1.exon1;Parent=AsAtg17928.t1
Asue_scaffold5	AUGUSTUS	exon	3145425	3145506	.	+	.	ID=AsAtg17928.t1.exon2;Parent=AsAtg17928.t1
###
# start gene g17929
# protein sequence = [MAFAVSVQSHFAIRALKRDHFKNPSPRTFCSCFKSRPDSSYLSLKERTCFVSKPGLVTTRYRHKFQVGAETGGEFANS
# GEVADSLASDAPESFSWSSVILPFIFPALGGLLFGYDIGATSGATLSLQSPALSGTTWFNFSPVQLGLVVSGSLYGALLGSISVYGVADFLGRRRELI
# IAAVLYLLGSLITGCAPDLNILLVGRLLYGFGIGLAMHGAPLYIAETCPSQIRGTLISLKELFIVLGILLGFSVGSFQIDVVGGWRYMYGFGTPVALL
# MGLGMWSLPASPRWLLLRAVQGKGQLKEYKEKAMLALSKLRGRPPGDKISEKLVDDAYLSVKTAYEDEKSGGNFLEVFQGPNLKALTIGGGLVLFQQI
# TGQPSVLYYAGSILQTAGFSAAADATRVSVIIGVFKLLMTWVAVAKVDDLGRRPLLIGGVSGIALSLFLLSAYYKFLGGFPLVAVGALLLYVGCYQIS
# FGPISWLMVSEIFPLRTRGRGISLAVLTNFGSNAIVTFAFSPLKEFLGAENLFLLFGGIALVSLLFVILVVPETKGLSLEEIESKILK]
# Evidence for and against this transcript:
# % of transcript supported by hints (any source): 93.1
# CDS exons: 14/14
#      P:  14 
# CDS introns: 13/13
#      E:  13 
#      P:  13 
# 5'UTR exons and introns: 0/1
# 3'UTR exons and introns: 0/1
# hint groups fully obeyed: 27
#      E:  13 
#      P:  14 
# incompatible hint groups: 15
#      P:  15 (AT5G59250.1,TRINITY_GG_50_c1349_g1_i1)
# end gene g17929
Asue_scaffold5	AUGUSTUS	gene	3145885	3149241	.	-	.	ID=AsAtg17929
Asue_scaffold5	AUGUSTUS	mRNA	3145885	3149241	.	-	.	ID=AsAtg17929.t1;Parent=AsAtg17929
Asue_scaffold5	AUGUSTUS	CDS	3146172	3146306	.	-	0	ID=AsAtg17929.t1.cds;Parent=AsAtg17929.t1
Asue_scaffold5	AUGUSTUS	CDS	3146382	3146519	.	-	0	ID=AsAtg17929.t1.cds;Parent=AsAtg17929.t1
Asue_scaffold5	AUGUSTUS	CDS	3146597	3146695	.	-	0	ID=AsAtg17929.t1.cds;Parent=AsAtg17929.t1
Asue_scaffold5	AUGUSTUS	CDS	3146781	3146861	.	-	0	ID=AsAtg17929.t1.cds;Parent=AsAtg17929.t1
Asue_scaffold5	AUGUSTUS	CDS	3146958	3147020	.	-	0	ID=AsAtg17929.t1.cds;Parent=AsAtg17929.t1
Asue_scaffold5	AUGUSTUS	CDS	3147119	3147166	.	-	0	ID=AsAtg17929.t1.cds;Parent=AsAtg17929.t1
Asue_scaffold5	AUGUSTUS	CDS	3147247	3147624	.	-	0	ID=AsAtg17929.t1.cds;Parent=AsAtg17929.t1
Asue_scaffold5	AUGUSTUS	CDS	3147707	3147808	.	-	0	ID=AsAtg17929.t1.cds;Parent=AsAtg17929.t1
Asue_scaffold5	AUGUSTUS	CDS	3147907	3148031	.	-	2	ID=AsAtg17929.t1.cds;Parent=AsAtg17929.t1
Asue_scaffold5	AUGUSTUS	CDS	3148118	3148184	.	-	0	ID=AsAtg17929.t1.cds;Parent=AsAtg17929.t1
Asue_scaffold5	AUGUSTUS	CDS	3148271	3148330	.	-	0	ID=AsAtg17929.t1.cds;Parent=AsAtg17929.t1
Asue_scaffold5	AUGUSTUS	CDS	3148418	3148496	.	-	1	ID=AsAtg17929.t1.cds;Parent=AsAtg17929.t1
Asue_scaffold5	AUGUSTUS	CDS	3148688	3148791	.	-	0	ID=AsAtg17929.t1.cds;Parent=AsAtg17929.t1
Asue_scaffold5	AUGUSTUS	CDS	3148875	3149072	.	-	0	ID=AsAtg17929.t1.cds;Parent=AsAtg17929.t1
Asue_scaffold5	AUGUSTUS	exon	3146172	3146306	.	-	.	ID=AsAtg17929.t1.exon1;Parent=AsAtg17929.t1
Asue_scaffold5	AUGUSTUS	exon	3146382	3146519	.	-	.	ID=AsAtg17929.t1.exon2;Parent=AsAtg17929.t1
Asue_scaffold5	AUGUSTUS	exon	3146597	3146695	.	-	.	ID=AsAtg17929.t1.exon3;Parent=AsAtg17929.t1
Asue_scaffold5	AUGUSTUS	exon	3146781	3146861	.	-	.	ID=AsAtg17929.t1.exon4;Parent=AsAtg17929.t1
Asue_scaffold5	AUGUSTUS	exon	3146958	3147020	.	-	.	ID=AsAtg17929.t1.exon5;Parent=AsAtg17929.t1
Asue_scaffold5	AUGUSTUS	exon	3147119	3147166	.	-	.	ID=AsAtg17929.t1.exon6;Parent=AsAtg17929.t1
Asue_scaffold5	AUGUSTUS	exon	3147247	3147624	.	-	.	ID=AsAtg17929.t1.exon7;Parent=AsAtg17929.t1
Asue_scaffold5	AUGUSTUS	exon	3147707	3147808	.	-	.	ID=AsAtg17929.t1.exon8;Parent=AsAtg17929.t1
Asue_scaffold5	AUGUSTUS	exon	3147907	3148031	.	-	.	ID=AsAtg17929.t1.exon9;Parent=AsAtg17929.t1
Asue_scaffold5	AUGUSTUS	exon	3148118	3148184	.	-	.	ID=AsAtg17929.t1.exon10;Parent=AsAtg17929.t1
Asue_scaffold5	AUGUSTUS	exon	3148271	3148330	.	-	.	ID=AsAtg17929.t1.exon11;Parent=AsAtg17929.t1
Asue_scaffold5	AUGUSTUS	exon	3148418	3148496	.	-	.	ID=AsAtg17929.t1.exon12;Parent=AsAtg17929.t1
Asue_scaffold5	AUGUSTUS	exon	3148688	3148791	.	-	.	ID=AsAtg17929.t1.exon13;Parent=AsAtg17929.t1
Asue_scaffold5	AUGUSTUS	exon	3148875	3149072	.	-	.	ID=AsAtg17929.t1.exon14;Parent=AsAtg17929.t1
###
# start gene g17930
# protein sequence = [MGISRDSIHKRRATGGKQKMWRKKRKYELGRQPANTKLSSNKTVRRIRVRGGNVKWRALRLDTGNFSWGSEAVTRKTR
# ILDVAYNASNNELVRTQTLVKSAIVQVDAAPFKQGYLQHYGVDIGRKKKGEAVTTEEVKKSNHVQRKLEMRQEGRALDSHLEEQFSSGRLLACIASRP
# GQCGRADGYILEGKELEFYMKKLQKKKGKNAGAA]
# Evidence for and against this transcript:
# % of transcript supported by hints (any source): 66.7
# CDS exons: 3/4
#      P:   3 
# CDS introns: 3/3
#      P:   3 
# 5'UTR exons and introns: 0/1
# 3'UTR exons and introns: 0/1
# hint groups fully obeyed: 1
#      P:   1 
# incompatible hint groups: 2
#      P:   2 (TRINITY_GG_50_c1655_g1_i1,AT5G59240.1)
# end gene g17930
Asue_scaffold5	AUGUSTUS	gene	3149336	3150500	.	+	.	ID=AsAtg17930
Asue_scaffold5	AUGUSTUS	mRNA	3149336	3150500	.	+	.	ID=AsAtg17930.t1;Parent=AsAtg17930
Asue_scaffold5	AUGUSTUS	CDS	3149360	3149363	.	+	0	ID=AsAtg17930.t1.cds;Parent=AsAtg17930.t1
Asue_scaffold5	AUGUSTUS	CDS	3149491	3149563	.	+	2	ID=AsAtg17930.t1.cds;Parent=AsAtg17930.t1
Asue_scaffold5	AUGUSTUS	CDS	3149748	3150221	.	+	1	ID=AsAtg17930.t1.cds;Parent=AsAtg17930.t1
Asue_scaffold5	AUGUSTUS	CDS	3150323	3150404	.	+	1	ID=AsAtg17930.t1.cds;Parent=AsAtg17930.t1
Asue_scaffold5	AUGUSTUS	exon	3149360	3149363	.	+	.	ID=AsAtg17930.t1.exon1;Parent=AsAtg17930.t1
Asue_scaffold5	AUGUSTUS	exon	3149491	3149563	.	+	.	ID=AsAtg17930.t1.exon2;Parent=AsAtg17930.t1
Asue_scaffold5	AUGUSTUS	exon	3149748	3150221	.	+	.	ID=AsAtg17930.t1.exon3;Parent=AsAtg17930.t1
Asue_scaffold5	AUGUSTUS	exon	3150323	3150404	.	+	.	ID=AsAtg17930.t1.exon4;Parent=AsAtg17930.t1
###
# start gene g17931
# protein sequence = [MVLSTSDTSSSYNYVIDDVINKSRCDLVYNGELDESVLSQIQSMWKTKMIQAGAMSGTIETSSASIPTTPVIVQTTLQ
# SPDAIPLPEKKMSPKKESDGFYYIPQQDGARDEAIVDVDENEEPLNXXXXXXXXXXXXXXXXXQHLVMCQFDKVKRSKNKWECKFNAGVMQINGKNVL
# FSQATGDFNF]
# Evidence for and against this transcript:
# % of transcript supported by hints (any source): 0
# CDS exons: 0/4
# CDS introns: 0/3
# 5'UTR exons and introns: 0/1
# 3'UTR exons and introns: 0/1
# hint groups fully obeyed: 0
# incompatible hint groups: 0
# end gene g17931
Asue_scaffold5	AUGUSTUS	gene	3150516	3151671	.	-	.	ID=AsAtg17931
Asue_scaffold5	AUGUSTUS	mRNA	3150516	3151671	.	-	.	ID=AsAtg17931.t1;Parent=AsAtg17931
Asue_scaffold5	AUGUSTUS	CDS	3150651	3150674	.	-	0	ID=AsAtg17931.t1.cds;Parent=AsAtg17931.t1
Asue_scaffold5	AUGUSTUS	CDS	3150754	3150837	.	-	0	ID=AsAtg17931.t1.cds;Parent=AsAtg17931.t1
Asue_scaffold5	AUGUSTUS	CDS	3150935	3151258	.	-	0	ID=AsAtg17931.t1.cds;Parent=AsAtg17931.t1
Asue_scaffold5	AUGUSTUS	CDS	3151347	3151475	.	-	0	ID=AsAtg17931.t1.cds;Parent=AsAtg17931.t1
Asue_scaffold5	AUGUSTUS	exon	3150651	3150674	.	-	.	ID=AsAtg17931.t1.exon1;Parent=AsAtg17931.t1
Asue_scaffold5	AUGUSTUS	exon	3150754	3150837	.	-	.	ID=AsAtg17931.t1.exon2;Parent=AsAtg17931.t1
Asue_scaffold5	AUGUSTUS	exon	3150935	3151258	.	-	.	ID=AsAtg17931.t1.exon3;Parent=AsAtg17931.t1
Asue_scaffold5	AUGUSTUS	exon	3151347	3151475	.	-	.	ID=AsAtg17931.t1.exon4;Parent=AsAtg17931.t1
###
# start gene g17932
# protein sequence = [MAEICYENETMMIEXXXXXXXXXXXXXXXXERSSSQAARRRRMEIRRFKFVSGEQEPVFVDGDLQRRRRRESTVAAST
# STVFYETAKEVVVLCESLSSTVVALPDPEAYPKYGVASVCGRRREMEDAVAVHPFFSRHQTEYSSTGFHYCGVYDGHGCSHVAMKCRERLHELVREEF
# EADADWEKSMARSFTRMDMEVVALNADGAAKCRCELQRPDCDAVGSTAVVSVLTPEKIIVANCGDSRAVLCRNGKAIALSSDHKPDRPDELDRIQAAG
# GRVIYWDGPRVLGVLAMSRAIGDNYLKPYVISRPEVTVTDRANGDDFLILASDGLWDVVSNETACSVVRMCLRGKVNGQVSSSPEREMTGVGAGNVVV
# GGGDLPDKACEEASLLLTRLALARQSSDNVSVVVVDLRRDT]
# Evidence for and against this transcript:
# % of transcript supported by hints (any source): 77.8
# CDS exons: 4/4
#      P:   4 
# CDS introns: 3/3
#      E:   1 
#      P:   3 
# 5'UTR exons and introns: 0/1
# 3'UTR exons and introns: 0/1
# hint groups fully obeyed: 5
#      E:   1 
#      P:   4 
# incompatible hint groups: 5
#      P:   5 (TRINITY_GG_50_c736_g1_i1,AT5G59220.1)
# end gene g17932
Asue_scaffold5	AUGUSTUS	gene	3156436	3158714	.	+	.	ID=AsAtg17932
Asue_scaffold5	AUGUSTUS	mRNA	3156436	3158714	.	+	.	ID=AsAtg17932.t1;Parent=AsAtg17932
Asue_scaffold5	AUGUSTUS	CDS	3156604	3157080	.	+	0	ID=AsAtg17932.t1.cds;Parent=AsAtg17932.t1
Asue_scaffold5	AUGUSTUS	CDS	3157162	3157464	.	+	0	ID=AsAtg17932.t1.cds;Parent=AsAtg17932.t1
Asue_scaffold5	AUGUSTUS	CDS	3157836	3157941	.	+	0	ID=AsAtg17932.t1.cds;Parent=AsAtg17932.t1
Asue_scaffold5	AUGUSTUS	CDS	3158074	3158429	.	+	2	ID=AsAtg17932.t1.cds;Parent=AsAtg17932.t1
Asue_scaffold5	AUGUSTUS	exon	3156604	3157080	.	+	.	ID=AsAtg17932.t1.exon1;Parent=AsAtg17932.t1
Asue_scaffold5	AUGUSTUS	exon	3157162	3157464	.	+	.	ID=AsAtg17932.t1.exon2;Parent=AsAtg17932.t1
Asue_scaffold5	AUGUSTUS	exon	3157836	3157941	.	+	.	ID=AsAtg17932.t1.exon3;Parent=AsAtg17932.t1
Asue_scaffold5	AUGUSTUS	exon	3158074	3158429	.	+	.	ID=AsAtg17932.t1.exon4;Parent=AsAtg17932.t1
###
# start gene g17933
# protein sequence = [MESHHASLGRRTLEEIRQKRAAQRLSKASSGPDLSEIPNPADFPVIRKSESGNRLSETDVGALYSQLKELQKKNAEME
# ERNKILSSKLQTKEVENESLETRLNVLEQNTVPSLRKALKEIAMEKDAAVVLREDLSAQVRTLKRRVNQAEEEQYRAEEDAASLRAELNSIQQQAMGN
# SFAGMSPMGVSPDQLPILEKEMANLKLELQKESVLRQQEQHRLAEEQTRVASLMSEKQELEQKISVLSSRASEVSESGQKVFSVEDKEKLEKQLHDMA
# VALERLESSRQKLLMEIDNQSSEIEKLFEENSNLSASYQESINISNQWENQVKECLKQNVELREVLDKLRTEQAGSFSRGPSEFEANGSHGTDTLSLK
# GELAKEQSRAESLSAQVLQLSAQLQQATQAYNGLMRIYKPVLRNIESSLIKLKQDGSVTVAQ]
# Evidence for and against this transcript:
# % of transcript supported by hints (any source): 93.1
# CDS exons: 14/14
#      P:  14 
# CDS introns: 13/13
#      E:  13 
#      P:  13 
# 5'UTR exons and introns: 0/1
# 3'UTR exons and introns: 0/1
# hint groups fully obeyed: 28
#      E:  13 
#      P:  15 
# incompatible hint groups: 15
#      P:  15 (TRINITY_GG_50_c571_g1_i1)
# end gene g17933
Asue_scaffold5	AUGUSTUS	gene	3159386	3162523	.	+	.	ID=AsAtg17933
Asue_scaffold5	AUGUSTUS	mRNA	3159386	3162523	.	+	.	ID=AsAtg17933.t1;Parent=AsAtg17933
Asue_scaffold5	AUGUSTUS	CDS	3159475	3159510	.	+	0	ID=AsAtg17933.t1.cds;Parent=AsAtg17933.t1
Asue_scaffold5	AUGUSTUS	CDS	3159608	3159695	.	+	0	ID=AsAtg17933.t1.cds;Parent=AsAtg17933.t1
Asue_scaffold5	AUGUSTUS	CDS	3159783	3159829	.	+	2	ID=AsAtg17933.t1.cds;Parent=AsAtg17933.t1
Asue_scaffold5	AUGUSTUS	CDS	3160095	3160184	.	+	0	ID=AsAtg17933.t1.cds;Parent=AsAtg17933.t1
Asue_scaffold5	AUGUSTUS	CDS	3160267	3160320	.	+	0	ID=AsAtg17933.t1.cds;Parent=AsAtg17933.t1
Asue_scaffold5	AUGUSTUS	CDS	3160497	3160574	.	+	0	ID=AsAtg17933.t1.cds;Parent=AsAtg17933.t1
Asue_scaffold5	AUGUSTUS	CDS	3160663	3160731	.	+	0	ID=AsAtg17933.t1.cds;Parent=AsAtg17933.t1
Asue_scaffold5	AUGUSTUS	CDS	3160828	3160983	.	+	0	ID=AsAtg17933.t1.cds;Parent=AsAtg17933.t1
Asue_scaffold5	AUGUSTUS	CDS	3161065	3161191	.	+	0	ID=AsAtg17933.t1.cds;Parent=AsAtg17933.t1
Asue_scaffold5	AUGUSTUS	CDS	3161391	3161425	.	+	2	ID=AsAtg17933.t1.cds;Parent=AsAtg17933.t1
Asue_scaffold5	AUGUSTUS	CDS	3161524	3161718	.	+	0	ID=AsAtg17933.t1.cds;Parent=AsAtg17933.t1
Asue_scaffold5	AUGUSTUS	CDS	3161793	3161933	.	+	0	ID=AsAtg17933.t1.cds;Parent=AsAtg17933.t1
Asue_scaffold5	AUGUSTUS	CDS	3162024	3162133	.	+	0	ID=AsAtg17933.t1.cds;Parent=AsAtg17933.t1
Asue_scaffold5	AUGUSTUS	CDS	3162216	3162294	.	+	1	ID=AsAtg17933.t1.cds;Parent=AsAtg17933.t1
Asue_scaffold5	AUGUSTUS	exon	3159475	3159510	.	+	.	ID=AsAtg17933.t1.exon1;Parent=AsAtg17933.t1
Asue_scaffold5	AUGUSTUS	exon	3159608	3159695	.	+	.	ID=AsAtg17933.t1.exon2;Parent=AsAtg17933.t1
Asue_scaffold5	AUGUSTUS	exon	3159783	3159829	.	+	.	ID=AsAtg17933.t1.exon3;Parent=AsAtg17933.t1
Asue_scaffold5	AUGUSTUS	exon	3160095	3160184	.	+	.	ID=AsAtg17933.t1.exon4;Parent=AsAtg17933.t1
Asue_scaffold5	AUGUSTUS	exon	3160267	3160320	.	+	.	ID=AsAtg17933.t1.exon5;Parent=AsAtg17933.t1
Asue_scaffold5	AUGUSTUS	exon	3160497	3160574	.	+	.	ID=AsAtg17933.t1.exon6;Parent=AsAtg17933.t1
Asue_scaffold5	AUGUSTUS	exon	3160663	3160731	.	+	.	ID=AsAtg17933.t1.exon7;Parent=AsAtg17933.t1
Asue_scaffold5	AUGUSTUS	exon	3160828	3160983	.	+	.	ID=AsAtg17933.t1.exon8;Parent=AsAtg17933.t1
Asue_scaffold5	AUGUSTUS	exon	3161065	3161191	.	+	.	ID=AsAtg17933.t1.exon9;Parent=AsAtg17933.t1
Asue_scaffold5	AUGUSTUS	exon	3161391	3161425	.	+	.	ID=AsAtg17933.t1.exon10;Parent=AsAtg17933.t1
Asue_scaffold5	AUGUSTUS	exon	3161524	3161718	.	+	.	ID=AsAtg17933.t1.exon11;Parent=AsAtg17933.t1
Asue_scaffold5	AUGUSTUS	exon	3161793	3161933	.	+	.	ID=AsAtg17933.t1.exon12;Parent=AsAtg17933.t1
Asue_scaffold5	AUGUSTUS	exon	3162024	3162133	.	+	.	ID=AsAtg17933.t1.exon13;Parent=AsAtg17933.t1
Asue_scaffold5	AUGUSTUS	exon	3162216	3162294	.	+	.	ID=AsAtg17933.t1.exon14;Parent=AsAtg17933.t1
###
# start gene g17934
# protein sequence = [MISSLAAITGGPSTFRRDPDSNTLRLSRRKTLISVLRSCKNIAHVPSIHAKIIRTFHDQDAFVVFELIRVCSTLDSVD
# YAYDVFSYVSNPNVYLYTAMIDGFVSSGRSADGVSLYHRMIHNSVLPDNYVITSVLKACDLKVCREIHAQVLKLGFGSSRSVGLKMMEIYGKSGELVN
# AKKMFDEMPDRDHVAATVMINCYSECGFIKEALELFQDVKIKDTVCWTAMIDGLVRNKEMNKALELFREMQMENVSANEFTAVCVLSACSDLGALELG
# RSLTSVLSEHVTFCPEVVVSVVESRPSAHNILR]
# Evidence for and against this transcript:
# % of transcript supported by hints (any source): 0
# CDS exons: 0/2
# CDS introns: 0/1
# 5'UTR exons and introns: 0/1
# 3'UTR exons and introns: 0/1
# hint groups fully obeyed: 0
# incompatible hint groups: 0
# end gene g17934
Asue_scaffold5	AUGUSTUS	gene	3162606	3164986	.	+	.	ID=AsAtg17934
Asue_scaffold5	AUGUSTUS	mRNA	3162606	3164986	.	+	.	ID=AsAtg17934.t1;Parent=AsAtg17934
Asue_scaffold5	AUGUSTUS	CDS	3162669	3163492	.	+	0	ID=AsAtg17934.t1.cds;Parent=AsAtg17934.t1
Asue_scaffold5	AUGUSTUS	CDS	3164738	3164837	.	+	1	ID=AsAtg17934.t1.cds;Parent=AsAtg17934.t1
Asue_scaffold5	AUGUSTUS	exon	3162669	3163492	.	+	.	ID=AsAtg17934.t1.exon1;Parent=AsAtg17934.t1
Asue_scaffold5	AUGUSTUS	exon	3164738	3164837	.	+	.	ID=AsAtg17934.t1.exon2;Parent=AsAtg17934.t1
###
# start gene g17935
# protein sequence = [MFFHIVLERNMQLHPRFFGRNLKENLVSKLMKDVEGTCSGRHGFVVAITGIDTIGKGLIRDGTGFVTFPVKYQCVVFR
# PFKGEILEAVVTLVNKMGFFAEAGPVQIFVSKHLIPDDMEFQAGDMPNYTTSDGSVKIQKECEVRLKIIGTRVDATAIFCVGTIKDDFLGVINDPAAA]
# Evidence for and against this transcript:
# % of transcript supported by hints (any source): 84.6
# CDS exons: 6/6
#      P:   6 
# CDS introns: 5/5
#      E:   5 
#      P:   5 
# 5'UTR exons and introns: 0/1
# 3'UTR exons and introns: 0/1
# hint groups fully obeyed: 5
#      E:   5 
# incompatible hint groups: 1
#      P:   1 (AT5G59180.1)
# end gene g17935
Asue_scaffold5	AUGUSTUS	gene	3167871	3169681	.	-	.	ID=AsAtg17935
Asue_scaffold5	AUGUSTUS	mRNA	3167871	3169681	.	-	.	ID=AsAtg17935.t1;Parent=AsAtg17935
Asue_scaffold5	AUGUSTUS	CDS	3168121	3168183	.	-	0	ID=AsAtg17935.t1.cds;Parent=AsAtg17935.t1
Asue_scaffold5	AUGUSTUS	CDS	3168279	3168347	.	-	0	ID=AsAtg17935.t1.cds;Parent=AsAtg17935.t1
Asue_scaffold5	AUGUSTUS	CDS	3168441	3168506	.	-	0	ID=AsAtg17935.t1.cds;Parent=AsAtg17935.t1
Asue_scaffold5	AUGUSTUS	CDS	3168606	3168656	.	-	0	ID=AsAtg17935.t1.cds;Parent=AsAtg17935.t1
Asue_scaffold5	AUGUSTUS	CDS	3168742	3168907	.	-	1	ID=AsAtg17935.t1.cds;Parent=AsAtg17935.t1
Asue_scaffold5	AUGUSTUS	CDS	3169483	3169598	.	-	0	ID=AsAtg17935.t1.cds;Parent=AsAtg17935.t1
Asue_scaffold5	AUGUSTUS	exon	3168121	3168183	.	-	.	ID=AsAtg17935.t1.exon1;Parent=AsAtg17935.t1
Asue_scaffold5	AUGUSTUS	exon	3168279	3168347	.	-	.	ID=AsAtg17935.t1.exon2;Parent=AsAtg17935.t1
Asue_scaffold5	AUGUSTUS	exon	3168441	3168506	.	-	.	ID=AsAtg17935.t1.exon3;Parent=AsAtg17935.t1
Asue_scaffold5	AUGUSTUS	exon	3168606	3168656	.	-	.	ID=AsAtg17935.t1.exon4;Parent=AsAtg17935.t1
Asue_scaffold5	AUGUSTUS	exon	3168742	3168907	.	-	.	ID=AsAtg17935.t1.exon5;Parent=AsAtg17935.t1
Asue_scaffold5	AUGUSTUS	exon	3169483	3169598	.	-	.	ID=AsAtg17935.t1.exon6;Parent=AsAtg17935.t1
###
# start gene g17936
# protein sequence = [MKSCLATFALAVLVTQGSIFSFCLASSASTNSVPNWFHHWPPFKWGPKFPYSPPKPPPIEKYPPPVQYPPPIKKYPPP
# PYEHPPVKYPPPIKTYPHPPVKYPPPEQYPPPIKKYPPPEQYPPPIKKYPPPEQYSPPFKKYPPPEQYPPPIKKYPPPEHYPPPIKKYPPQEQYPPPI
# KKYPPPEKYPPPIKKYPPPEQYPPPIKKYPPPIKKYPPPEEYPPPIKTYPHPPVKYPPPPYKTYPHPPIKTYPPPKECPPPPEHYPWPPKKKYPPPVE
# YPSPPYKKYPPADP]
# Evidence for and against this transcript:
# % of transcript supported by hints (any source): 33.3
# CDS exons: 1/1
#      P:   1 
# CDS introns: 0/0
# 5'UTR exons and introns: 0/1
# 3'UTR exons and introns: 0/1
# hint groups fully obeyed: 0
# incompatible hint groups: 1
#      P:   1 (AT5G59170.1)
# end gene g17936
Asue_scaffold5	AUGUSTUS	gene	3170041	3171091	.	-	.	ID=AsAtg17936
Asue_scaffold5	AUGUSTUS	mRNA	3170041	3171091	.	-	.	ID=AsAtg17936.t1;Parent=AsAtg17936
Asue_scaffold5	AUGUSTUS	CDS	3170185	3171051	.	-	0	ID=AsAtg17936.t1.cds;Parent=AsAtg17936.t1
Asue_scaffold5	AUGUSTUS	exon	3170185	3171051	.	-	.	ID=AsAtg17936.t1.exon1;Parent=AsAtg17936.t1
###
# start gene g17937
# protein sequence = [MAQQGQGSMDPAALDDIIRRLLDYRNPKPGTKQAMLNESEIRQLCIVSREIFLQQPNLLELEAPIKICGDIHGQYSDL
# LRLFEYGGFPPTAXXXXXXXXXXXXXXXXXXXXXXXXYKIKYPENFFLLRGNHECASINRIYGFYDECKRRFSVRLWKVFTDSFNCLPVAAVIDDKIL
# CMHGGLSPDLTNVEQIKNIKRPTDVPDSGLLCDLLWSDPSKDVKGWGMNDRGVSYTFGPDKVAEFLIKNDMDLICRAHQVVEDGYEFFADRQLVTIFS
# APNYCGEFDNAGAMMSVDESLMCSFQILKPADRKPRFL]
# Evidence for and against this transcript:
# % of transcript supported by hints (any source): 66.7
# CDS exons: 3/3
#      P:   3 
# CDS introns: 2/2
#      E:   2 
#      P:   2 
# 5'UTR exons and introns: 0/1
# 3'UTR exons and introns: 1/3
#      E:   1 
# hint groups fully obeyed: 6
#      E:   3 
#      P:   3 
# incompatible hint groups: 4
#      P:   4 (AT5G59160.1,TRINITY_GG_50_c1113_g1_i1)
# end gene g17937
Asue_scaffold5	AUGUSTUS	gene	3171429	3173961	.	-	.	ID=AsAtg17937
Asue_scaffold5	AUGUSTUS	mRNA	3171429	3173961	.	-	.	ID=AsAtg17937.t1;Parent=AsAtg17937
Asue_scaffold5	AUGUSTUS	CDS	3171994	3172167	.	-	0	ID=AsAtg17937.t1.cds;Parent=AsAtg17937.t1
Asue_scaffold5	AUGUSTUS	CDS	3172262	3172821	.	-	2	ID=AsAtg17937.t1.cds;Parent=AsAtg17937.t1
Asue_scaffold5	AUGUSTUS	CDS	3173326	3173530	.	-	0	ID=AsAtg17937.t1.cds;Parent=AsAtg17937.t1
Asue_scaffold5	AUGUSTUS	exon	3171994	3172167	.	-	.	ID=AsAtg17937.t1.exon1;Parent=AsAtg17937.t1
Asue_scaffold5	AUGUSTUS	exon	3172262	3172821	.	-	.	ID=AsAtg17937.t1.exon2;Parent=AsAtg17937.t1
Asue_scaffold5	AUGUSTUS	exon	3173326	3173530	.	-	.	ID=AsAtg17937.t1.exon3;Parent=AsAtg17937.t1
###
# start gene g17938
# protein sequence = [MKFFQGIEEMSEVIEFGLCELRNHAAVERKRGKLKXXXXXXXXXXVKLISMEGFEFVIDREAAMVSQTIRSMLTSPGG
# FSESKDGVVTFPDISTTILEKICQYFYWSLQYSRGKETEFHIEPELTLELMMAANYLHT]
# Evidence for and against this transcript:
# % of transcript supported by hints (any source): 55.6
# CDS exons: 3/4
#      P:   3 
# CDS introns: 2/3
#      E:   2 
#      P:   2 
# 5'UTR exons and introns: 0/1
# 3'UTR exons and introns: 0/1
# hint groups fully obeyed: 2
#      E:   2 
# incompatible hint groups: 1
#      P:   1 (AT5G59140.1)
# end gene g17938
Asue_scaffold5	AUGUSTUS	gene	3176276	3178605	.	+	.	ID=AsAtg17938
Asue_scaffold5	AUGUSTUS	mRNA	3176276	3178605	.	+	.	ID=AsAtg17938.t1;Parent=AsAtg17938
Asue_scaffold5	AUGUSTUS	CDS	3176452	3176497	.	+	0	ID=AsAtg17938.t1.cds;Parent=AsAtg17938.t1
Asue_scaffold5	AUGUSTUS	CDS	3177350	3177532	.	+	2	ID=AsAtg17938.t1.cds;Parent=AsAtg17938.t1
Asue_scaffold5	AUGUSTUS	CDS	3177803	3177908	.	+	2	ID=AsAtg17938.t1.cds;Parent=AsAtg17938.t1
Asue_scaffold5	AUGUSTUS	CDS	3178284	3178362	.	+	1	ID=AsAtg17938.t1.cds;Parent=AsAtg17938.t1
Asue_scaffold5	AUGUSTUS	exon	3176452	3176497	.	+	.	ID=AsAtg17938.t1.exon1;Parent=AsAtg17938.t1
Asue_scaffold5	AUGUSTUS	exon	3177350	3177532	.	+	.	ID=AsAtg17938.t1.exon2;Parent=AsAtg17938.t1
Asue_scaffold5	AUGUSTUS	exon	3177803	3177908	.	+	.	ID=AsAtg17938.t1.exon3;Parent=AsAtg17938.t1
Asue_scaffold5	AUGUSTUS	exon	3178284	3178362	.	+	.	ID=AsAtg17938.t1.exon4;Parent=AsAtg17938.t1
###
# start gene g17939
# protein sequence = [MEGKGRVGXXXXXXXXXTAELFGSKDPSPPSSSSGIFSTMFPHPSKGSARDGSNSKHGSQAQRRESLNAQEDRVEPCH
# LSSSLYYGGQDVYARSTTNQTYPPVKNDRRRSGEDDANGQNPQDVSRGNWWQGSLYY]
# Evidence for and against this transcript:
# % of transcript supported by hints (any source): 33.3
# CDS exons: 0/4
# CDS introns: 3/3
#      E:   3 
# 5'UTR exons and introns: 0/1
# 3'UTR exons and introns: 0/1
# hint groups fully obeyed: 3
#      E:   3 
# incompatible hint groups: 0
# end gene g17939
Asue_scaffold5	AUGUSTUS	gene	3204313	3205223	.	+	.	ID=AsAtg17939
Asue_scaffold5	AUGUSTUS	mRNA	3204313	3205223	.	+	.	ID=AsAtg17939.t1;Parent=AsAtg17939
Asue_scaffold5	AUGUSTUS	CDS	3204402	3204539	.	+	0	ID=AsAtg17939.t1.cds;Parent=AsAtg17939.t1
Asue_scaffold5	AUGUSTUS	CDS	3204633	3204675	.	+	0	ID=AsAtg17939.t1.cds;Parent=AsAtg17939.t1
Asue_scaffold5	AUGUSTUS	CDS	3204805	3204929	.	+	2	ID=AsAtg17939.t1.cds;Parent=AsAtg17939.t1
Asue_scaffold5	AUGUSTUS	CDS	3205013	3205114	.	+	0	ID=AsAtg17939.t1.cds;Parent=AsAtg17939.t1
Asue_scaffold5	AUGUSTUS	exon	3204402	3204539	.	+	.	ID=AsAtg17939.t1.exon1;Parent=AsAtg17939.t1
Asue_scaffold5	AUGUSTUS	exon	3204633	3204675	.	+	.	ID=AsAtg17939.t1.exon2;Parent=AsAtg17939.t1
Asue_scaffold5	AUGUSTUS	exon	3204805	3204929	.	+	.	ID=AsAtg17939.t1.exon3;Parent=AsAtg17939.t1
Asue_scaffold5	AUGUSTUS	exon	3205013	3205114	.	+	.	ID=AsAtg17939.t1.exon4;Parent=AsAtg17939.t1
###
# start gene g17940
# protein sequence = [MARENPLMSFSFSFRXXXXXXXXXXXXXXXXXXXRHNTSLCSCLYDHNTYVNTFDHQQNNETIDLLRFSSAWNHLTFP
# SKPKKTLKIAVVVKKWPRKSQAGGLERHALTLHLALANRGHELHVFTAASPSFPEYQLKNLMFHLSEPTAAGYLDQASVSQQLQTQNASGRPFDVIHT
# ESVGLLHTRAKNLRNVVASWHGIAYETFHSDIIQELLRQADIAAATAAGTEEEQPPPSSPALTERAKRVVEEVKFFQRYAHHVATSDHCGDVLKRIYM
# IPEERVHIILNGVDENVFKPDVSKRESFREKFGVRSGKNKKSPLVLGIAGRLVRDKGHPLMFSALKRVFEENKEARENVVVLVAGDGPWGNRYKDLGS
# TNVIVLGPLDQEKLAGFYNAIDVFVNPTLRAQGLDHTLLEAMVSGKPVLATRLASITGSVVVGPHLGYTFSPNVESLTEAILRVVSDGTEELQRKGKE
# ARERSLRLFTATKMADSYERFFLCISDQRFCTLQA]
# Evidence for and against this transcript:
# % of transcript supported by hints (any source): 60
# CDS exons: 2/2
#      P:   2 
# CDS introns: 1/1
#      P:   1 
# 5'UTR exons and introns: 0/1
# 3'UTR exons and introns: 0/1
# hint groups fully obeyed: 0
# incompatible hint groups: 3
#      P:   3 (TRINITY_GG_50_c3388_g1_i1,AT5G59070.1)
# end gene g17940
Asue_scaffold5	AUGUSTUS	gene	3205323	3207798	.	-	.	ID=AsAtg17940
Asue_scaffold5	AUGUSTUS	mRNA	3205323	3207798	.	-	.	ID=AsAtg17940.t1;Parent=AsAtg17940
Asue_scaffold5	AUGUSTUS	CDS	3205476	3206507	.	-	0	ID=AsAtg17940.t1.cds;Parent=AsAtg17940.t1
Asue_scaffold5	AUGUSTUS	CDS	3207082	3207567	.	-	0	ID=AsAtg17940.t1.cds;Parent=AsAtg17940.t1
Asue_scaffold5	AUGUSTUS	exon	3205476	3206507	.	-	.	ID=AsAtg17940.t1.exon1;Parent=AsAtg17940.t1
Asue_scaffold5	AUGUSTUS	exon	3207082	3207567	.	-	.	ID=AsAtg17940.t1.exon2;Parent=AsAtg17940.t1
###
# start gene g17941
# protein sequence = [MAVWSSFASKFFVNPPSSLRDVASWIQSRPVIASQPRPPNATITKLILQASISAIWKERNSRIFSVASCSIPVIRKSI
# DRSLRDRLLSFPAPSSSAPFLLAVYFGCIPFV]
# Evidence for and against this transcript:
# % of transcript supported by hints (any source): 33.3
# CDS exons: 1/1
#      P:   1 
# CDS introns: 0/0
# 5'UTR exons and introns: 0/1
# 3'UTR exons and introns: 0/1
# hint groups fully obeyed: 0
# incompatible hint groups: 1
#      P:   1 (AT5G59060.1)
# end gene g17941
Asue_scaffold5	AUGUSTUS	gene	3207973	3208467	.	+	.	ID=AsAtg17941
Asue_scaffold5	AUGUSTUS	mRNA	3207973	3208467	.	+	.	ID=AsAtg17941.t1;Parent=AsAtg17941
Asue_scaffold5	AUGUSTUS	CDS	3208078	3208410	.	+	0	ID=AsAtg17941.t1.cds;Parent=AsAtg17941.t1
Asue_scaffold5	AUGUSTUS	exon	3208078	3208410	.	+	.	ID=AsAtg17941.t1.exon1;Parent=AsAtg17941.t1
###
# start gene g17942
# protein sequence = [MESTELHDIDFISNPFTSFSEPTFFTPTTSSLRPDFVSDEPDSPKAKNEDEEDEYITELTRQMTNYMLQDDEKHQKSC
# GSGSGSPQSTLWSPFASGLSSPIGPSREPSPPLTPATVPVEKIMTKIDTKPVTIPFQSKQALIDDQIRSIQANFQKIKKEKEKERQRNADVLGHKARN
# YHNLHQNQRPRSGVKAVFVDGSGSRTGSGGTGVFLPRGHGTVLESRKKSGCSTVIIPARVVEALKVHFDKLGVPSTFSSDIPPFHDALLVSMNNKKIK
# SNKNTSLSRVQSGSPYEMEMSAESHQEPPADLPQEWTY]
# Evidence for and against this transcript:
# % of transcript supported by hints (any source): 81.8
# CDS exons: 5/5
#      P:   5 
# CDS introns: 4/4
#      E:   4 
#      P:   4 
# 5'UTR exons and introns: 0/1
# 3'UTR exons and introns: 0/1
# hint groups fully obeyed: 10
#      E:   4 
#      P:   6 
# incompatible hint groups: 6
#      P:   6 
# end gene g17942
Asue_scaffold5	AUGUSTUS	gene	3210093	3213622	.	+	.	ID=AsAtg17942
Asue_scaffold5	AUGUSTUS	mRNA	3210093	3213622	.	+	.	ID=AsAtg17942.t1;Parent=AsAtg17942
Asue_scaffold5	AUGUSTUS	CDS	3210261	3210488	.	+	0	ID=AsAtg17942.t1.cds;Parent=AsAtg17942.t1
Asue_scaffold5	AUGUSTUS	CDS	3210578	3210802	.	+	0	ID=AsAtg17942.t1.cds;Parent=AsAtg17942.t1
Asue_scaffold5	AUGUSTUS	CDS	3210952	3211174	.	+	0	ID=AsAtg17942.t1.cds;Parent=AsAtg17942.t1
Asue_scaffold5	AUGUSTUS	CDS	3212712	3212819	.	+	2	ID=AsAtg17942.t1.cds;Parent=AsAtg17942.t1
Asue_scaffold5	AUGUSTUS	CDS	3213136	3213290	.	+	2	ID=AsAtg17942.t1.cds;Parent=AsAtg17942.t1
Asue_scaffold5	AUGUSTUS	exon	3210261	3210488	.	+	.	ID=AsAtg17942.t1.exon1;Parent=AsAtg17942.t1
Asue_scaffold5	AUGUSTUS	exon	3210578	3210802	.	+	.	ID=AsAtg17942.t1.exon2;Parent=AsAtg17942.t1
Asue_scaffold5	AUGUSTUS	exon	3210952	3211174	.	+	.	ID=AsAtg17942.t1.exon3;Parent=AsAtg17942.t1
Asue_scaffold5	AUGUSTUS	exon	3212712	3212819	.	+	.	ID=AsAtg17942.t1.exon4;Parent=AsAtg17942.t1
Asue_scaffold5	AUGUSTUS	exon	3213136	3213290	.	+	.	ID=AsAtg17942.t1.exon5;Parent=AsAtg17942.t1
###
# start gene g17943
# protein sequence = [MMHMTFFWGKNTEVLFDGWPGTSLKMYWVCLAVIFVISAFSECLSRCGFMKSGPASLGGGLLQTAVYTVRAALSYLVM
# LAVMSFNGGVFVAAMAGFGLGFMIFGSRAFRATSSNSHTEVQSHC]
# Evidence for and against this transcript:
# % of transcript supported by hints (any source): 0
# CDS exons: 0/1
# CDS introns: 0/0
# 5'UTR exons and introns: 0/1
# 3'UTR exons and introns: 0/1
# hint groups fully obeyed: 0
# incompatible hint groups: 0
# end gene g17943
Asue_scaffold5	AUGUSTUS	gene	3215385	3216298	.	-	.	ID=AsAtg17943
Asue_scaffold5	AUGUSTUS	mRNA	3215385	3216298	.	-	.	ID=AsAtg17943.t1;Parent=AsAtg17943
Asue_scaffold5	AUGUSTUS	CDS	3215596	3215967	.	-	0	ID=AsAtg17943.t1.cds;Parent=AsAtg17943.t1
Asue_scaffold5	AUGUSTUS	exon	3215596	3215967	.	-	.	ID=AsAtg17943.t1.exon1;Parent=AsAtg17943.t1
###
# start gene g17944
# protein sequence = [MDHDHMHGMPXXXXXXXXXXXMMNNGSMNEGGGHHHMKMMMHMTFFWGKNTEVLFSGWPGTSSGMYALCLIFVFFLAV
# LTEWLAHSSLLRGSTGDSANRAAGLIQTAVYTLRTGLAYLVMLAVMSFNAGVFLVALAGHAVGFMLFGSQTFRNTSDDRKTNYVPPSGCAC]
# Evidence for and against this transcript:
# % of transcript supported by hints (any source): 33.3
# CDS exons: 1/1
#      P:   1 
# CDS introns: 0/0
# 5'UTR exons and introns: 0/1
# 3'UTR exons and introns: 0/1
# hint groups fully obeyed: 0
# incompatible hint groups: 3
#      P:   3 (TRINITY_GG_50_c1197_g1_i1,AT5G59030.1)
# end gene g17944
Asue_scaffold5	AUGUSTUS	gene	3218303	3219137	.	+	.	ID=AsAtg17944
Asue_scaffold5	AUGUSTUS	mRNA	3218303	3219137	.	+	.	ID=AsAtg17944.t1;Parent=AsAtg17944
Asue_scaffold5	AUGUSTUS	CDS	3218372	3218881	.	+	0	ID=AsAtg17944.t1.cds;Parent=AsAtg17944.t1
Asue_scaffold5	AUGUSTUS	exon	3218372	3218881	.	+	.	ID=AsAtg17944.t1.exon1;Parent=AsAtg17944.t1
###
# start gene g17945
# protein sequence = [METPVKQRLESHELVKYMSKLPVFLERAETTPQEKLLSVGVLDWGRLEKWQHSHNRVSMKSRFPMVSQADALLAPPPR
# GESSSAGPSKVQNRSSDRRLKHRSSRQSSVMPNSVVKECEEIKCTRRKKHKDRRCFSVPEEQFGPSTNAQGLDVCEEKDLKGKICSKNGTLSHGLNPE
# AGLNMEVKSKADVSRHRKSEKNLHERNRNEHDGELGRKQQGEAKTCKRSSNRKVRVVHGVEGDYCTQHSCPLPCNADGCLAESKLGSTDADQKKVSVE
# LSQCVSLLTKARNKSSKGKISEDRASSLLSVKHCMYEPCQRQDSKTHKVTSEKGRSISPFQRLSFNMGKASKTNSEGGTVPTTQLDSMTNSTKIDSQN
# VALLSDVDGSNCNKPSKKDTTTTSHLRRLLEPLLKPRAANSGNSVEGPKGQGLQRLKLGITGCKSVNVNDSAHGKKLGSSMVRAVLRVTVKNNQPLFT
# FAVNKETDIIAATQKKMGSSEEGECTSVYTFFSIKDHKRNSGWLNQRGSGQTHGLISNVVAQMRVSSSLPSGSIREFVLFSVELDRASTEKSDLQLKN
# ELAAIIVKMPRLFHRRAPLNTVQDHNATSGELEDHIKDKFFDQDISATVILQSGVHSMPQKGGPSSLIQRWRTGGSCDCGGWDMGCNLRILTNQHNLS
# YKKSATSNSPPSSNRFELFFLGEQAEEHPFLSFKPIKEGIYSVAYNSSLSQLQAFSICMALAESRKMSENILEQKSSCDEHKVRGKTVLLPDQDSNPN
# GNTVGYQPPFSPVGRV]
# Evidence for and against this transcript:
# % of transcript supported by hints (any source): 33.3
# CDS exons: 2/2
#      P:   2 
# CDS introns: 1/1
#      P:   1 
# 5'UTR exons and introns: 0/3
# 3'UTR exons and introns: 0/3
# hint groups fully obeyed: 1
#      P:   1 
# incompatible hint groups: 6
#      P:   6 (AT5G59020.1,TRINITY_GG_50_c1252_g1_i1,TRINITY_GG_50_c1956_g1_i1,TRINITY_GG_50_c1960_g1_i1,...)
# end gene g17945
Asue_scaffold5	AUGUSTUS	gene	3222213	3226107	.	+	.	ID=AsAtg17945
Asue_scaffold5	AUGUSTUS	mRNA	3222213	3226107	.	+	.	ID=AsAtg17945.t1;Parent=AsAtg17945
Asue_scaffold5	AUGUSTUS	CDS	3223228	3225288	.	+	0	ID=AsAtg17945.t1.cds;Parent=AsAtg17945.t1
Asue_scaffold5	AUGUSTUS	CDS	3225390	3225671	.	+	0	ID=AsAtg17945.t1.cds;Parent=AsAtg17945.t1
Asue_scaffold5	AUGUSTUS	exon	3223228	3225288	.	+	.	ID=AsAtg17945.t1.exon1;Parent=AsAtg17945.t1
Asue_scaffold5	AUGUSTUS	exon	3225390	3225671	.	+	.	ID=AsAtg17945.t1.exon2;Parent=AsAtg17945.t1
###
# start gene g17946
# protein sequence = [MGPRCSKLSLCWWPTHLKSTHNEASDLDNGTDDLPSFTEFSFDQLRAATCGFSTDSIVSEHGVKAPNVVYKGRLEDDR
# WIAVKRFNRSAWPDTRQFLEEAKAVGQLRNERLANLIGFCCEGDERLLVAEFMPFETLSKHLFHWDSQPMKWSMRLRVALYLAQALEYCSSKGRALYH
# DLNAYRILFDQDGNPRLSCFGLMKNSRDGKSYSTNLAFTPPEYLRTGRVIPESVVYSFGTLLLDLLSGKHIPPSHALDLIRGKNFLMLMDSCLDGHFS
# NDDGTDLVRLASRCLQYEARERPNVKSLVSSLAPLQKETDIPSHVLMGIPHGAASPKETTSLTPLGDACSRLDLTAIHEILEKVGYKDDEGVANELSF
# QVWTDQIQETLNSKKQGDAAFKGKDFVTAVECYTQFIEDGTMVSPTVFARRCLCYLMSNMPQEALGDAMQAQVVSPEWPTAFYLQAAALFSLGMDKDA
# CETLKDGTSLEAKKHNNRN]
# Evidence for and against this transcript:
# % of transcript supported by hints (any source): 90.5
# CDS exons: 10/10
#      P:  10 
# CDS introns: 9/9
#      E:   5 
#      P:   9 
# 5'UTR exons and introns: 0/1
# 3'UTR exons and introns: 0/1
# hint groups fully obeyed: 17
#      E:   5 
#      P:  12 
# incompatible hint groups: 9
#      P:   9 (TRINITY_GG_50_c587_g1_i1,AT5G59010.1)
# end gene g17946
Asue_scaffold5	AUGUSTUS	gene	3228843	3231711	.	+	.	ID=AsAtg17946
Asue_scaffold5	AUGUSTUS	mRNA	3228843	3231711	.	+	.	ID=AsAtg17946.t1;Parent=AsAtg17946
Asue_scaffold5	AUGUSTUS	CDS	3229020	3229101	.	+	0	ID=AsAtg17946.t1.cds;Parent=AsAtg17946.t1
Asue_scaffold5	AUGUSTUS	CDS	3229192	3229400	.	+	2	ID=AsAtg17946.t1.cds;Parent=AsAtg17946.t1
Asue_scaffold5	AUGUSTUS	CDS	3229521	3229656	.	+	0	ID=AsAtg17946.t1.cds;Parent=AsAtg17946.t1
Asue_scaffold5	AUGUSTUS	CDS	3229861	3229994	.	+	2	ID=AsAtg17946.t1.cds;Parent=AsAtg17946.t1
Asue_scaffold5	AUGUSTUS	CDS	3230122	3230227	.	+	0	ID=AsAtg17946.t1.cds;Parent=AsAtg17946.t1
Asue_scaffold5	AUGUSTUS	CDS	3230334	3230419	.	+	2	ID=AsAtg17946.t1.cds;Parent=AsAtg17946.t1
Asue_scaffold5	AUGUSTUS	CDS	3230538	3230726	.	+	0	ID=AsAtg17946.t1.cds;Parent=AsAtg17946.t1
Asue_scaffold5	AUGUSTUS	CDS	3230820	3230984	.	+	0	ID=AsAtg17946.t1.cds;Parent=AsAtg17946.t1
Asue_scaffold5	AUGUSTUS	CDS	3231091	3231204	.	+	0	ID=AsAtg17946.t1.cds;Parent=AsAtg17946.t1
Asue_scaffold5	AUGUSTUS	CDS	3231293	3231541	.	+	0	ID=AsAtg17946.t1.cds;Parent=AsAtg17946.t1
Asue_scaffold5	AUGUSTUS	exon	3229020	3229101	.	+	.	ID=AsAtg17946.t1.exon1;Parent=AsAtg17946.t1
Asue_scaffold5	AUGUSTUS	exon	3229192	3229400	.	+	.	ID=AsAtg17946.t1.exon2;Parent=AsAtg17946.t1
Asue_scaffold5	AUGUSTUS	exon	3229521	3229656	.	+	.	ID=AsAtg17946.t1.exon3;Parent=AsAtg17946.t1
Asue_scaffold5	AUGUSTUS	exon	3229861	3229994	.	+	.	ID=AsAtg17946.t1.exon4;Parent=AsAtg17946.t1
Asue_scaffold5	AUGUSTUS	exon	3230122	3230227	.	+	.	ID=AsAtg17946.t1.exon5;Parent=AsAtg17946.t1
Asue_scaffold5	AUGUSTUS	exon	3230334	3230419	.	+	.	ID=AsAtg17946.t1.exon6;Parent=AsAtg17946.t1
Asue_scaffold5	AUGUSTUS	exon	3230538	3230726	.	+	.	ID=AsAtg17946.t1.exon7;Parent=AsAtg17946.t1
Asue_scaffold5	AUGUSTUS	exon	3230820	3230984	.	+	.	ID=AsAtg17946.t1.exon8;Parent=AsAtg17946.t1
Asue_scaffold5	AUGUSTUS	exon	3231091	3231204	.	+	.	ID=AsAtg17946.t1.exon9;Parent=AsAtg17946.t1
Asue_scaffold5	AUGUSTUS	exon	3231293	3231541	.	+	.	ID=AsAtg17946.t1.exon10;Parent=AsAtg17946.t1
###
# start gene g17947
# protein sequence = [MPSFAFGSHHHLANPTDSPPYSVEISIDGDSSDLDSLSQVDLESGGVPAPEKQLHSGGXXXXXXXXXXXXXXXXXXGG
# RDCRICHLPLETNKXXXXXXXXXXXXXXXXXXXXXXXXXXXXXXXXXXXXXXXXXXXXGVAHSKCAETWFKIKGNMTCEICGAMALNVAGEQSNPEST
# ASTHSQAAAGQSLTQTEPRGIWHGRPVMNFLLAAMVFAFVVSWLFHFKVLK]
# Evidence for and against this transcript:
# % of transcript supported by hints (any source): 20
# CDS exons: 0/2
# CDS introns: 1/1
#      E:   1 
# 5'UTR exons and introns: 0/1
# 3'UTR exons and introns: 0/1
# hint groups fully obeyed: 1
#      E:   1 
# incompatible hint groups: 1
#      P:   1 (TRINITY_GG_50_c3092_g1_i1)
# end gene g17947
Asue_scaffold5	AUGUSTUS	gene	3231796	3233408	.	-	.	ID=AsAtg17947
Asue_scaffold5	AUGUSTUS	mRNA	3231796	3233408	.	-	.	ID=AsAtg17947.t1;Parent=AsAtg17947
Asue_scaffold5	AUGUSTUS	CDS	3232109	3232331	.	-	1	ID=AsAtg17947.t1.cds;Parent=AsAtg17947.t1
Asue_scaffold5	AUGUSTUS	CDS	3232887	3233347	.	-	0	ID=AsAtg17947.t1.cds;Parent=AsAtg17947.t1
Asue_scaffold5	AUGUSTUS	exon	3232109	3232331	.	-	.	ID=AsAtg17947.t1.exon1;Parent=AsAtg17947.t1
Asue_scaffold5	AUGUSTUS	exon	3232887	3233347	.	-	.	ID=AsAtg17947.t1.exon2;Parent=AsAtg17947.t1
###
# start gene g17948
# protein sequence = [MAMTLMNRAISSTETVGAFRISLNLLRNFSAAPAAASTPASENPSSDSNKPKRRKKKNLIEVAQFLPNWGIGYHMAKA
# HWNGISYEITKINLYKXXXXXXXHDGRHGKAWGIVHKDGLRAAEAPKKISGVHKRCWKYIPNLSKTTPATTAADVQAA]
# Evidence for and against this transcript:
# % of transcript supported by hints (any source): 14.3
# CDS exons: 0/3
# CDS introns: 1/2
#      E:   1 
# 5'UTR exons and introns: 0/1
# 3'UTR exons and introns: 0/1
# hint groups fully obeyed: 1
#      E:   1 
# incompatible hint groups: 0
# end gene g17948
Asue_scaffold5	AUGUSTUS	gene	3236016	3237158	.	-	.	ID=AsAtg17948
Asue_scaffold5	AUGUSTUS	mRNA	3236016	3237158	.	-	.	ID=AsAtg17948.t1;Parent=AsAtg17948
Asue_scaffold5	AUGUSTUS	CDS	3236274	3236395	.	-	2	ID=AsAtg17948.t1.cds;Parent=AsAtg17948.t1
Asue_scaffold5	AUGUSTUS	CDS	3236603	3236645	.	-	0	ID=AsAtg17948.t1.cds;Parent=AsAtg17948.t1
Asue_scaffold5	AUGUSTUS	CDS	3236811	3237116	.	-	0	ID=AsAtg17948.t1.cds;Parent=AsAtg17948.t1
Asue_scaffold5	AUGUSTUS	exon	3236274	3236395	.	-	.	ID=AsAtg17948.t1.exon1;Parent=AsAtg17948.t1
Asue_scaffold5	AUGUSTUS	exon	3236603	3236645	.	-	.	ID=AsAtg17948.t1.exon2;Parent=AsAtg17948.t1
Asue_scaffold5	AUGUSTUS	exon	3236811	3237116	.	-	.	ID=AsAtg17948.t1.exon3;Parent=AsAtg17948.t1
###
# start gene g17949
# protein sequence = [MTRWSMSMHCTLFLLFLLRIKCVFSDSDYLIGLGSYDITGPAADVNMMGYANMEQVASGVHFRLRARAFIVAEPYKKR
# IAFVNLDAGMASQLVTIKVIERLKQRYGELYTEENVAISGTHTHAGPGGYLQYILYLVTSLGFVHQSFNALVDGIEQSIIQAHENLRPGSILINKGEL
# LDAGVNRSPSAYLNNPAHERSKYEYDVDKEMTLVKFVDDQWGPVGSFNWFATHGTSMSRTNALISGDNKGTAARIMEDWFERENGCISVDVESHRRVS
# SIISDPYDQDLMEMASSLLSTGGKTVTRMSSVARRVRSGLRHADKPRFVSAFCQTNCGDVSPNVLGAFCIDTGLPCEFNHSTCGGKNEQCYGRGPGYP
# DEFESTRIIGERQFKKAADLFTKASEEIQGKVDYRHAYVDFSQLEVTINGQNGGSEVVKTCPAAMGFGFAAGTTDGPGAFDFKQGDDQGNPFWRLVRN
# LLKNPTEEQVRCQRPKPILLDTGEMKQPYDWAPSILQVQILRIGQLVILCVPGEFTTMAGRRLRDAVKTVLKEGSNGREFSVVIAGLTNSYSQYIATF
# EEYQVQRYEGASTLYGPHTLSGYIQEFKKLTNDLLSGQTTDPGPQPPDLLHKQISLLTPVVADMTPIGTAFGDVTSDVPRLSKFRKGTDIVTVQFRSA
# NPRNDLMTEGTFALVERWLEGRETWVPVYDDDDFCLRFKWSRPFKLSTQSSATIEWRIPETASPGVYRITHFGSAKTPISSIHHFSGSSSAFVVY]
# Evidence for and against this transcript:
# % of transcript supported by hints (any source): 88.2
# CDS exons: 8/8
#      P:   8 
# CDS introns: 7/7
#      E:   4 
#      P:   7 
# 5'UTR exons and introns: 0/1
# 3'UTR exons and introns: 0/1
# hint groups fully obeyed: 13
#      E:   4 
#      P:   9 
# incompatible hint groups: 7
#      P:   7 (TRINITY_GG_50_c1590_g1_i1,AT5G58980.1)
# end gene g17949
Asue_scaffold5	AUGUSTUS	gene	3237263	3240759	.	+	.	ID=AsAtg17949
Asue_scaffold5	AUGUSTUS	mRNA	3237263	3240759	.	+	.	ID=AsAtg17949.t1;Parent=AsAtg17949
Asue_scaffold5	AUGUSTUS	CDS	3237749	3238268	.	+	0	ID=AsAtg17949.t1.cds;Parent=AsAtg17949.t1
Asue_scaffold5	AUGUSTUS	CDS	3238360	3238683	.	+	2	ID=AsAtg17949.t1.cds;Parent=AsAtg17949.t1
Asue_scaffold5	AUGUSTUS	CDS	3238765	3239029	.	+	2	ID=AsAtg17949.t1.cds;Parent=AsAtg17949.t1
Asue_scaffold5	AUGUSTUS	CDS	3239173	3239443	.	+	1	ID=AsAtg17949.t1.cds;Parent=AsAtg17949.t1
Asue_scaffold5	AUGUSTUS	CDS	3239521	3239646	.	+	0	ID=AsAtg17949.t1.cds;Parent=AsAtg17949.t1
Asue_scaffold5	AUGUSTUS	CDS	3239737	3239800	.	+	0	ID=AsAtg17949.t1.cds;Parent=AsAtg17949.t1
Asue_scaffold5	AUGUSTUS	CDS	3239890	3240050	.	+	2	ID=AsAtg17949.t1.cds;Parent=AsAtg17949.t1
Asue_scaffold5	AUGUSTUS	CDS	3240138	3240692	.	+	0	ID=AsAtg17949.t1.cds;Parent=AsAtg17949.t1
Asue_scaffold5	AUGUSTUS	exon	3237749	3238268	.	+	.	ID=AsAtg17949.t1.exon1;Parent=AsAtg17949.t1
Asue_scaffold5	AUGUSTUS	exon	3238360	3238683	.	+	.	ID=AsAtg17949.t1.exon2;Parent=AsAtg17949.t1
Asue_scaffold5	AUGUSTUS	exon	3238765	3239029	.	+	.	ID=AsAtg17949.t1.exon3;Parent=AsAtg17949.t1
Asue_scaffold5	AUGUSTUS	exon	3239173	3239443	.	+	.	ID=AsAtg17949.t1.exon4;Parent=AsAtg17949.t1
Asue_scaffold5	AUGUSTUS	exon	3239521	3239646	.	+	.	ID=AsAtg17949.t1.exon5;Parent=AsAtg17949.t1
Asue_scaffold5	AUGUSTUS	exon	3239737	3239800	.	+	.	ID=AsAtg17949.t1.exon6;Parent=AsAtg17949.t1
Asue_scaffold5	AUGUSTUS	exon	3239890	3240050	.	+	.	ID=AsAtg17949.t1.exon7;Parent=AsAtg17949.t1
Asue_scaffold5	AUGUSTUS	exon	3240138	3240692	.	+	.	ID=AsAtg17949.t1.exon8;Parent=AsAtg17949.t1
###
# start gene g17950
# protein sequence = [MADFKPRIEISFLETFICSAFAACFAELCTIPLDTAKVRLQLQRKIPTGDGENLPKYRGSIGTLATIAREEGISGLWK
# GVIAGLHRQCIYGGLRIGLYEPVKTLLVGSDFIGDIPLYQKILAALLTGAIAIIVANPTDLVKVRLQSEGKLPAGVPRRYAGAVDAYFTIVKLEGVSA
# LWTGLGPNIARNAIVNAAELASYDQIKETIMKIPFFRDSVLTHLLAGLAAGFFAVCIGSPIDVVKSRMMGDSTYRNTVDCFIKTMKTEGVMAFYKGFL
# PNFTRLGTWNAIMFLTLEQVKKVFLREVLYD]
# Evidence for and against this transcript:
# % of transcript supported by hints (any source): 89.5
# CDS exons: 9/9
#      P:   9 
# CDS introns: 8/8
#      E:   8 
#      P:   8 
# 5'UTR exons and introns: 0/1
# 3'UTR exons and introns: 0/1
# hint groups fully obeyed: 14
#      E:   8 
#      P:   6 
# incompatible hint groups: 6
#      P:   6 (AT5G58970.1)
# end gene g17950
Asue_scaffold5	AUGUSTUS	gene	3240973	3243577	.	+	.	ID=AsAtg17950
Asue_scaffold5	AUGUSTUS	mRNA	3240973	3243577	.	+	.	ID=AsAtg17950.t1;Parent=AsAtg17950
Asue_scaffold5	AUGUSTUS	CDS	3241122	3241202	.	+	0	ID=AsAtg17950.t1.cds;Parent=AsAtg17950.t1
Asue_scaffold5	AUGUSTUS	CDS	3241574	3241792	.	+	0	ID=AsAtg17950.t1.cds;Parent=AsAtg17950.t1
Asue_scaffold5	AUGUSTUS	CDS	3241902	3241980	.	+	0	ID=AsAtg17950.t1.cds;Parent=AsAtg17950.t1
Asue_scaffold5	AUGUSTUS	CDS	3242078	3242211	.	+	2	ID=AsAtg17950.t1.cds;Parent=AsAtg17950.t1
Asue_scaffold5	AUGUSTUS	CDS	3242300	3242398	.	+	0	ID=AsAtg17950.t1.cds;Parent=AsAtg17950.t1
Asue_scaffold5	AUGUSTUS	CDS	3242501	3242605	.	+	0	ID=AsAtg17950.t1.cds;Parent=AsAtg17950.t1
Asue_scaffold5	AUGUSTUS	CDS	3243116	3243190	.	+	0	ID=AsAtg17950.t1.cds;Parent=AsAtg17950.t1
Asue_scaffold5	AUGUSTUS	CDS	3243275	3243361	.	+	0	ID=AsAtg17950.t1.cds;Parent=AsAtg17950.t1
Asue_scaffold5	AUGUSTUS	CDS	3243472	3243510	.	+	0	ID=AsAtg17950.t1.cds;Parent=AsAtg17950.t1
Asue_scaffold5	AUGUSTUS	exon	3241122	3241202	.	+	.	ID=AsAtg17950.t1.exon1;Parent=AsAtg17950.t1
Asue_scaffold5	AUGUSTUS	exon	3241574	3241792	.	+	.	ID=AsAtg17950.t1.exon2;Parent=AsAtg17950.t1
Asue_scaffold5	AUGUSTUS	exon	3241902	3241980	.	+	.	ID=AsAtg17950.t1.exon3;Parent=AsAtg17950.t1
Asue_scaffold5	AUGUSTUS	exon	3242078	3242211	.	+	.	ID=AsAtg17950.t1.exon4;Parent=AsAtg17950.t1
Asue_scaffold5	AUGUSTUS	exon	3242300	3242398	.	+	.	ID=AsAtg17950.t1.exon5;Parent=AsAtg17950.t1
Asue_scaffold5	AUGUSTUS	exon	3242501	3242605	.	+	.	ID=AsAtg17950.t1.exon6;Parent=AsAtg17950.t1
Asue_scaffold5	AUGUSTUS	exon	3243116	3243190	.	+	.	ID=AsAtg17950.t1.exon7;Parent=AsAtg17950.t1
Asue_scaffold5	AUGUSTUS	exon	3243275	3243361	.	+	.	ID=AsAtg17950.t1.exon8;Parent=AsAtg17950.t1
Asue_scaffold5	AUGUSTUS	exon	3243472	3243510	.	+	.	ID=AsAtg17950.t1.exon9;Parent=AsAtg17950.t1
###
# start gene g17951
# protein sequence = [MYIKSFDSGYTSSEVNMICILLCSLNPRNHSKKKKSERESLETEPKDIDYWYSVQFNRDPPRFALKSENNNHHSRSKS
# GGDFCKKKKRGEMANKVSNFSDLIQRVTASCLLHPLSAGRQDLAVNRREEYDTEEEENEEEGEIQYEDALEKENGKDETIRAKNGRNGVSVXXXXXXX
# XXXXEVFTAAAAMKRAYVALQEAHSPWDPEKMHDADMAMVAELRRIGSLRERFRRMRGTGSGGRRKNDAGRGMLREAVAPYEAVVKELKKEVKVKDTE
# IENLKEKVKVASMANGNGGKKHRLLSSRKVNCTTQIAVSPVPELFEMTMIQVKEASKSFTGILLSLMRAAHWDIAAAVRSIEAASASSDGMSASSFAS
# SVQSSVPNQHAKFALESYICRKIFQGFDHETFYMDGSLSSLINPDQYRRDCFAQFKDMKAMDPMELLGILPTCHFGKFCSKKYLSIIHQKMEESLFGD
# SEQRELVVAGNHPRSQFYGEFLGLAKAVWLLHLLAFSLDPSPSHFEANRGAEFHSQYMESVVRFSDGRVPAGQVVGFPVCPGFKLSHQGKGSIIKSRV
# YLVPRA]
# Evidence for and against this transcript:
# % of transcript supported by hints (any source): 27.3
# CDS exons: 1/5
#      P:   1 
# CDS introns: 2/4
#      E:   2 
#      P:   1 
# 5'UTR exons and introns: 0/1
# 3'UTR exons and introns: 0/1
# hint groups fully obeyed: 3
#      E:   2 
#      P:   1 
# incompatible hint groups: 2
#      P:   2 
# end gene g17951
Asue_scaffold5	AUGUSTUS	gene	3243676	3246858	.	-	.	ID=AsAtg17951
Asue_scaffold5	AUGUSTUS	mRNA	3243676	3246858	.	-	.	ID=AsAtg17951.t1;Parent=AsAtg17951
Asue_scaffold5	AUGUSTUS	CDS	3243791	3245288	.	-	1	ID=AsAtg17951.t1.cds;Parent=AsAtg17951.t1
Asue_scaffold5	AUGUSTUS	CDS	3245373	3245507	.	-	1	ID=AsAtg17951.t1.cds;Parent=AsAtg17951.t1
Asue_scaffold5	AUGUSTUS	CDS	3246309	3246345	.	-	2	ID=AsAtg17951.t1.cds;Parent=AsAtg17951.t1
Asue_scaffold5	AUGUSTUS	CDS	3246637	3246677	.	-	1	ID=AsAtg17951.t1.cds;Parent=AsAtg17951.t1
Asue_scaffold5	AUGUSTUS	CDS	3246758	3246771	.	-	0	ID=AsAtg17951.t1.cds;Parent=AsAtg17951.t1
Asue_scaffold5	AUGUSTUS	exon	3243791	3245288	.	-	.	ID=AsAtg17951.t1.exon1;Parent=AsAtg17951.t1
Asue_scaffold5	AUGUSTUS	exon	3245373	3245507	.	-	.	ID=AsAtg17951.t1.exon2;Parent=AsAtg17951.t1
Asue_scaffold5	AUGUSTUS	exon	3246309	3246345	.	-	.	ID=AsAtg17951.t1.exon3;Parent=AsAtg17951.t1
Asue_scaffold5	AUGUSTUS	exon	3246637	3246677	.	-	.	ID=AsAtg17951.t1.exon4;Parent=AsAtg17951.t1
Asue_scaffold5	AUGUSTUS	exon	3246758	3246771	.	-	.	ID=AsAtg17951.t1.exon5;Parent=AsAtg17951.t1
###
# start gene g17952
# protein sequence = [MVEGEKWGFDGFEKILYLRGNEIVGDCSKSSHSLFSLFSSLEMDEEATSWIRRAKFSQTVSYRLNSSKLASLPFMINQ
# DKFSGLKAIPQRSSSSSSASSSDPKLVSSNSQTTGDTSSLEAADVYVVDSEIQTNPVTHKQRSVSPSPQMAVPDVFKEARSERKRFSTPHPRRVESEK
# GMKPKLSHKNSFDKRSFNLRSPSGPIRDLGTLRIQERVKSKKDTGWSKLFDNTGRRVSAVEASEEFRVDMSKLFFGLKFAHGLYSRLYHGKYEDKAVA
# VKLITVPDDDDNGCLGARLEKQFTKEVTLLSRLTHPNVIKFVGAYKDPPVYCVLTQYLPEGSLRSFLHKPENRSLPLKKLIEFAIDIARGMEYIHSRR
# IIHRDLKPENVLIDEEFHLKIADFGIACEEEYCDMLADDPGTYRWMAPEMIKRKPHGRKADVYSFGLVLWEMVAGAIPYEDMNPIQAAFAVVHKNIRP
# AIPGDCPVAMKALIEQCWSVAPDKRPEFWQIVKVLEQFAISLEREGNLNLSSSKICKDPRKGLKHWIQKLGPVHAGGGGGSSSSGLGGSALPKPKFA]
# Evidence for and against this transcript:
# % of transcript supported by hints (any source): 54.5
# CDS exons: 3/4
#      P:   3 
# CDS introns: 2/3
#      E:   2 
#      P:   2 
# 5'UTR exons and introns: 1/3
#      E:   1 
# 3'UTR exons and introns: 0/1
# hint groups fully obeyed: 5
#      E:   3 
#      P:   2 
# incompatible hint groups: 5
#      P:   5 (TRINITY_GG_50_c1257_g1_i1,AT5G58950.1)
# end gene g17952
Asue_scaffold5	AUGUSTUS	gene	3248543	3251217	.	+	.	ID=AsAtg17952
Asue_scaffold5	AUGUSTUS	mRNA	3248543	3251217	.	+	.	ID=AsAtg17952.t1;Parent=AsAtg17952
Asue_scaffold5	AUGUSTUS	CDS	3248932	3249029	.	+	0	ID=AsAtg17952.t1.cds;Parent=AsAtg17952.t1
Asue_scaffold5	AUGUSTUS	CDS	3249099	3249942	.	+	1	ID=AsAtg17952.t1.cds;Parent=AsAtg17952.t1
Asue_scaffold5	AUGUSTUS	CDS	3250054	3250509	.	+	0	ID=AsAtg17952.t1.cds;Parent=AsAtg17952.t1
Asue_scaffold5	AUGUSTUS	CDS	3250711	3251016	.	+	0	ID=AsAtg17952.t1.cds;Parent=AsAtg17952.t1
Asue_scaffold5	AUGUSTUS	exon	3248932	3249029	.	+	.	ID=AsAtg17952.t1.exon1;Parent=AsAtg17952.t1
Asue_scaffold5	AUGUSTUS	exon	3249099	3249942	.	+	.	ID=AsAtg17952.t1.exon2;Parent=AsAtg17952.t1
Asue_scaffold5	AUGUSTUS	exon	3250054	3250509	.	+	.	ID=AsAtg17952.t1.exon3;Parent=AsAtg17952.t1
Asue_scaffold5	AUGUSTUS	exon	3250711	3251016	.	+	.	ID=AsAtg17952.t1.exon4;Parent=AsAtg17952.t1
###
# start gene g17953
# protein sequence = [MPMRSKTPTPLRFSNGKHQRDDSEYSWTDVGTGEKARNVSVLGAIRRAAKKVFVIIFLGQRKLKPTECRSDPGESSTH
# DRESTLSGWTGYSSPSSFGRSTERKVSGQYRFSGSRFQSPGKDSSSSKSWHQGPVIFSFGELQRATANFSSVHQIGEGGFGTVFKGKLDDGTIVAIKR
# ARKNNYGKSWLLEFKNEIYTLSKIEHMNLVKLYGFLEHGDEKVIVVEYVANGNLREHLDGLRGNRLEMAERLEIAIDVAHALTYLHTYTDSXXXXXXX
# XXXXXXXXXXXXXXXXXXXXXXXXXXXXXXXXXXXXXXXXXXXXXXXXLRTFQLTDKSDVYSFGVLLVEILTGRRPIELKRPRKDRLTVKWALRRLKD
# DEAVLIMDPFLKRNRAAIEVAEKMLRLASECVTPTRATRPAMKGIAEKLWAIRREMKETMICSSASNSSCSSTTHSFIGRDSDRYALPRIEDNENSIE]
# Evidence for and against this transcript:
# % of transcript supported by hints (any source): 80
# CDS exons: 6/6
#      P:   6 
# CDS introns: 5/5
#      E:   1 
#      P:   5 
# 5'UTR exons and introns: 1/3
#      P:   1 
# 3'UTR exons and introns: 0/1
# hint groups fully obeyed: 6
#      E:   1 
#      P:   5 
# incompatible hint groups: 6
#      P:   6 (TRINITY_GG_50_c962_g1_i1,AT5G58940.1,TRINITY_GG_50_c1871_g1_i1)
# end gene g17953
Asue_scaffold5	AUGUSTUS	gene	3251295	3254508	.	-	.	ID=AsAtg17953
Asue_scaffold5	AUGUSTUS	mRNA	3251295	3254508	.	-	.	ID=AsAtg17953.t1;Parent=AsAtg17953
Asue_scaffold5	AUGUSTUS	CDS	3251436	3251753	.	-	0	ID=AsAtg17953.t1.cds;Parent=AsAtg17953.t1
Asue_scaffold5	AUGUSTUS	CDS	3251841	3252139	.	-	2	ID=AsAtg17953.t1.cds;Parent=AsAtg17953.t1
Asue_scaffold5	AUGUSTUS	CDS	3252221	3252310	.	-	2	ID=AsAtg17953.t1.cds;Parent=AsAtg17953.t1
Asue_scaffold5	AUGUSTUS	CDS	3252455	3252623	.	-	0	ID=AsAtg17953.t1.cds;Parent=AsAtg17953.t1
Asue_scaffold5	AUGUSTUS	CDS	3252732	3253018	.	-	2	ID=AsAtg17953.t1.cds;Parent=AsAtg17953.t1
Asue_scaffold5	AUGUSTUS	CDS	3253244	3253493	.	-	0	ID=AsAtg17953.t1.cds;Parent=AsAtg17953.t1
Asue_scaffold5	AUGUSTUS	exon	3251436	3251753	.	-	.	ID=AsAtg17953.t1.exon1;Parent=AsAtg17953.t1
Asue_scaffold5	AUGUSTUS	exon	3251841	3252139	.	-	.	ID=AsAtg17953.t1.exon2;Parent=AsAtg17953.t1
Asue_scaffold5	AUGUSTUS	exon	3252221	3252310	.	-	.	ID=AsAtg17953.t1.exon3;Parent=AsAtg17953.t1
Asue_scaffold5	AUGUSTUS	exon	3252455	3252623	.	-	.	ID=AsAtg17953.t1.exon4;Parent=AsAtg17953.t1
Asue_scaffold5	AUGUSTUS	exon	3252732	3253018	.	-	.	ID=AsAtg17953.t1.exon5;Parent=AsAtg17953.t1
Asue_scaffold5	AUGUSTUS	exon	3253244	3253493	.	-	.	ID=AsAtg17953.t1.exon6;Parent=AsAtg17953.t1
###
# start gene g17954
# protein sequence = [MTHQTHQRRRRRHSAVCHRHPSSKPTTGFCATCLRERLSTIEALSSSVSASTELRRVRSYSVRDASASVLDQPRRRSC
# DVRSNHDDDDDDELLKSSIRFPIVPDLXXXXXXXXXXXXXXXXXXXXXXXXXXXXXXXXLIDLESRNQQLKNNGKDSVFSRTLRKFSLKHHRKIPDSG
# NSLGRRSCDVDPRLSLDAGRVSFDEPRASWDGCLIGKTYPKLIPLSSVTEDVKASPEKITGEKVEEDEKNNPGGTAQTRDYYLDSRRRRSFDRSSRHG
# LLEVDELKAISNAKVSPETVGLFHGAKLLVTERELRDSNWYSIKNYKPESLELGSKGVGCVAAGEVKKQDGFGLKKSGKKWSKGWNFWGLIQRKTDVA
# KNEMKTEQSLKLGGNTMEGSLAESLLKLRRVAKGETNGDVSEKLIRSYSVSARKSCDGMLRGASIVNGFEGGRSSCDGLFHGSITGVETGRRSLCEDG
# MFHGVEGKRNHLLQSDDKLGTYAPDNLRNGMVRFYLTPLNSHMTSKSGKSRLMN]
# Evidence for and against this transcript:
# % of transcript supported by hints (any source): 33.3
# CDS exons: 1/1
#      P:   1 
# CDS introns: 0/0
# 5'UTR exons and introns: 0/1
# 3'UTR exons and introns: 0/1
# hint groups fully obeyed: 0
# incompatible hint groups: 3
#      P:   3 (AT5G58930.1,TRINITY_GG_50_c1822_g1_i1)
# end gene g17954
Asue_scaffold5	AUGUSTUS	gene	3255983	3257839	.	+	.	ID=AsAtg17954
Asue_scaffold5	AUGUSTUS	mRNA	3255983	3257839	.	+	.	ID=AsAtg17954.t1;Parent=AsAtg17954
Asue_scaffold5	AUGUSTUS	CDS	3256057	3257631	.	+	0	ID=AsAtg17954.t1.cds;Parent=AsAtg17954.t1
Asue_scaffold5	AUGUSTUS	exon	3256057	3257631	.	+	.	ID=AsAtg17954.t1.exon1;Parent=AsAtg17954.t1
###
# start gene g17955
# protein sequence = [MVRKQFQQAKTGIEALKSMDANNYLKKVGLGRDDMFFWKQVGKALLCTYTIFGMAWIYNETSPLGWWTLKPRPKEERE
# LAHLYERREFPYPGDTEAMEDFVAKGGMIGTAIGPKGIVESEGEADNYQKEMEKKKFDKEAQKLWLRMRNEVITELQEKGHNLE]
# Evidence for and against this transcript:
# % of transcript supported by hints (any source): 60
# CDS exons: 2/2
#      P:   2 
# CDS introns: 1/1
#      E:   1 
#      P:   1 
# 5'UTR exons and introns: 0/1
# 3'UTR exons and introns: 0/1
# hint groups fully obeyed: 3
#      E:   1 
#      P:   2 
# incompatible hint groups: 2
#      P:   2 (TRINITY_GG_50_c2658_g1_i1,AT5G58920.1)
# end gene g17955
Asue_scaffold5	AUGUSTUS	gene	3257921	3258998	.	-	.	ID=AsAtg17955
Asue_scaffold5	AUGUSTUS	mRNA	3257921	3258998	.	-	.	ID=AsAtg17955.t1;Parent=AsAtg17955
Asue_scaffold5	AUGUSTUS	CDS	3258146	3258600	.	-	2	ID=AsAtg17955.t1.cds;Parent=AsAtg17955.t1
Asue_scaffold5	AUGUSTUS	CDS	3258888	3258921	.	-	0	ID=AsAtg17955.t1.cds;Parent=AsAtg17955.t1
Asue_scaffold5	AUGUSTUS	exon	3258146	3258600	.	-	.	ID=AsAtg17955.t1.exon1;Parent=AsAtg17955.t1
Asue_scaffold5	AUGUSTUS	exon	3258888	3258921	.	-	.	ID=AsAtg17955.t1.exon2;Parent=AsAtg17955.t1
###
# start gene g17956
# protein sequence = [MTNTTKLCSSKPIVTVNGQFPGPTIVAREGDTILIKVVNHVKYNVSIHWHGIRQLRTGWADGPAYITQCPIQPGQNYL
# HNFTLTGQRGTLWWHAHILWLRATVHGAIVILPKLGVPYPFPKPYKEKTIVLSEWWKSDVEELINEASRIGTAPSASDAHTINGHSGSISNCPSQSSY
# GLPVRAGKTYMLRIINAALNEELFFKIAGHVLTVVEVDAVYTKPYKTDTVFIAPGQTTNVLLTANANAGSNYMVAATTFTDAHIPYDNVTATATLHYI
# GHTSTVSTSKKTVLASLPPQNATWVATKFTRSLRSLNSLEYPARVPTTVEHSLFFTVGLGANPCQSCNNGVRLVAGINNVTFTMPKTALLQAHFFNIS
# GVFTDDFPAKPSNPYDYTAPVKLGVNAATMKGTKLYRLPYNATVQIVLQNTAMILSDNHPFHLHGFNFFEVGRGLGNFNPEKDPKAFNLVDPVERNTV
# GVPAGGWTAIRFIADNPGVWFMHCHLELHTTWGLKMAFVVDNGHGPDQSLLPPPADLPKC]
# Evidence for and against this transcript:
# % of transcript supported by hints (any source): 53.8
# CDS exons: 4/5
#      P:   4 
# CDS introns: 3/4
#      P:   3 
# 5'UTR exons and introns: 0/3
# 3'UTR exons and introns: 0/1
# hint groups fully obeyed: 0
# incompatible hint groups: 1
#      P:   1 (AT5G58910.1)
# end gene g17956
Asue_scaffold5	AUGUSTUS	gene	3259573	3262791	.	+	.	ID=AsAtg17956
Asue_scaffold5	AUGUSTUS	mRNA	3259573	3262791	.	+	.	ID=AsAtg17956.t1;Parent=AsAtg17956
Asue_scaffold5	AUGUSTUS	CDS	3260485	3260630	.	+	0	ID=AsAtg17956.t1.cds;Parent=AsAtg17956.t1
Asue_scaffold5	AUGUSTUS	CDS	3260742	3260986	.	+	1	ID=AsAtg17956.t1.cds;Parent=AsAtg17956.t1
Asue_scaffold5	AUGUSTUS	CDS	3261068	3261196	.	+	2	ID=AsAtg17956.t1.cds;Parent=AsAtg17956.t1
Asue_scaffold5	AUGUSTUS	CDS	3261361	3262302	.	+	2	ID=AsAtg17956.t1.cds;Parent=AsAtg17956.t1
Asue_scaffold5	AUGUSTUS	CDS	3262514	3262644	.	+	2	ID=AsAtg17956.t1.cds;Parent=AsAtg17956.t1
Asue_scaffold5	AUGUSTUS	exon	3260485	3260630	.	+	.	ID=AsAtg17956.t1.exon1;Parent=AsAtg17956.t1
Asue_scaffold5	AUGUSTUS	exon	3260742	3260986	.	+	.	ID=AsAtg17956.t1.exon2;Parent=AsAtg17956.t1
Asue_scaffold5	AUGUSTUS	exon	3261068	3261196	.	+	.	ID=AsAtg17956.t1.exon3;Parent=AsAtg17956.t1
Asue_scaffold5	AUGUSTUS	exon	3261361	3262302	.	+	.	ID=AsAtg17956.t1.exon4;Parent=AsAtg17956.t1
Asue_scaffold5	AUGUSTUS	exon	3262514	3262644	.	+	.	ID=AsAtg17956.t1.exon5;Parent=AsAtg17956.t1
###
# start gene g17957
# protein sequence = [MEVMRPSTSHVSGGNWLMEETKSGVAASGEGATWTAAENKAFENALAVYDDNTPDRWQKVAAVIPGKTVSDVIRQYND
# LEADVSSIEAGLIPVPGYITSPPFTLDWAGGGGGCNGFKPGHQVCNKRSQAGRSPELERKKGVPWTEEEHKLFLMGLKKYGKGDWRNISRNFVITRTP
# TQVASHAQKYFIRQLSGGKDKRRASIHDITTVNLEEEASLETNKSSIVVGDQRSRLTAFPWNQTDNNGTHADAFNITIGNAISGVHSYGQVMIGGYNN
# ADSCYDAQNTMFQL]
# Evidence for and against this transcript:
# % of transcript supported by hints (any source): 60
# CDS exons: 2/2
#      P:   2 
# CDS introns: 1/1
#      E:   1 
#      P:   1 
# 5'UTR exons and introns: 0/1
# 3'UTR exons and introns: 0/1
# hint groups fully obeyed: 2
#      E:   1 
#      P:   1 
# incompatible hint groups: 5
#      P:   5 (AT5G58900.1,TRINITY_GG_50_c697_g1_i1)
# end gene g17957
Asue_scaffold5	AUGUSTUS	gene	3267243	3268987	.	+	.	ID=AsAtg17957
Asue_scaffold5	AUGUSTUS	mRNA	3267243	3268987	.	+	.	ID=AsAtg17957.t1;Parent=AsAtg17957
Asue_scaffold5	AUGUSTUS	CDS	3267486	3267931	.	+	0	ID=AsAtg17957.t1.cds;Parent=AsAtg17957.t1
Asue_scaffold5	AUGUSTUS	CDS	3268458	3268878	.	+	1	ID=AsAtg17957.t1.cds;Parent=AsAtg17957.t1
Asue_scaffold5	AUGUSTUS	exon	3267486	3267931	.	+	.	ID=AsAtg17957.t1.exon1;Parent=AsAtg17957.t1
Asue_scaffold5	AUGUSTUS	exon	3268458	3268878	.	+	.	ID=AsAtg17957.t1.exon2;Parent=AsAtg17957.t1
###
# start gene g17958
# protein sequence = [MGIDTKEIIVILWKILGYSMNMSIKFMINHPVLSGVSMFLLVLYIFLPSLFFFLIYTSPVLACALVYAREKLGLRFSS
# SYSEPKKSCGGEKRCHLKQQRSVRRNARMKVEEWDSQTSEEEKDKVILTSLYNDLLGRTPQFEESPKALETNVVEEEENKEKEFLGEEVSRDLGHLNV
# EEPMVCNCEIKYGESDGKVEMKQEMSNANEHGISEIERNKRLESLIARRRARRRFRLALDQKNKLQAEETTSPRQNNTNNLHVTVSRNSLEKRRNNSS
# DGTTVKGLQIPGSAPSVMLQGRNPFDIPYDPQEERPNLTGDSFDQEFSLFNQKDLFFCRHESFCRFSLFSPEHVQCMNSPVSASDISTTRKRLDLENE
# YIDHTEQNLPLNGKEATIEDEDKSVVSRKSEEKEVEMNDETDSNKEECDDSSCSEESESELCRLNKAELREAICQSMDNNPGYLVNQARNSIPSTLPR
# GIVAPRLDDNNMFYARKCGNSHSRTFSVASDMQVEVSEIGSPPTTVDWLDDWSTGGESYIYDTDIDREIVRDEESRKRMSHQYESRSGIGSKEENSEP
# STKPEAKPDQDCVVDEDLITVDDMSLLDRRTQSEEIFEQTPSSSSDVSKPTSSGRFEGMLFHTSASLSSITEEPETILDSIDGVNSEIMNSLTGELTD
# QRPLTSLDLSMENLIDEEVADMQQIENDDLCGSPKIIDFDIIDHQQTDQTSDSIQGEHEETKSFLDASLDTPFIESFEREVQEEEESNLDKSTEETTK
# ETESDLKSSPGQVSTELLESVVREENGQELVKSADEKAMLVEEEKTHNVLEASLSNAHTQLVDLDYGNAENSSDVILLQVQDSHKSPLDESVDQEISK
# EVEKTELLKDFCGESTQEYKNRGNVEACGNAETASDVLLLQVQDGNNSPLDESTDQEISKEEEKTEVLKDFNDETPQGYKNRANVEEESVVLADTQNS
# QDSQTWTQQRGIDSSQGISPRTLEITQQLERDDVIASSSNTVSQDIDKDISAAVANDLAASESNDEVILKLDEQVGEALEKELELNLESLHHNIGLVA
# REDDEESKKVIEEMQNAEIQTTKDENKQSLRLQRMVPKVVDLXXXXXXXXXXXXXXXXXXXXXXXXXXXXXXXXXXXXXXXXGPTKATDVVISEPEIW
# PKDETKVRAIIRKYKDTVSTSCRKETNVETFVNDVGKGNEVVTKKRVKRENKYSSWEEKLDKCSREQLHGIFCAVDSKLNEAVTRQERSMFRVNHQAM
# DTPFPQNLMDQQFMPQYFHEQPQFQGFPNNFNNMGFSLISPHDGQIQMDPNLMEKWTDLALTQSLMMSKGNDGTQFMQRQEQPYYNREQVVSRSAGFN
# VNPFMGYQVPFNIPNWRLSGNQVENWELSGKKTI]
# Evidence for and against this transcript:
# % of transcript supported by hints (any source): 66.7
# CDS exons: 4/4
#      P:   4 
# CDS introns: 2/3
#      P:   2 
# 5'UTR exons and introns: 0/1
# 3'UTR exons and introns: 0/1
# hint groups fully obeyed: 1
#      P:   1 
# incompatible hint groups: 4
#      P:   4 (AT5G58890.1,AT5G58880.1,TRINITY_GG_50_c1443_g1_i1,TRINITY_GG_50_c3804_g1_i1)
# end gene g17958
Asue_scaffold5	AUGUSTUS	gene	3270229	3276368	.	-	.	ID=AsAtg17958
Asue_scaffold5	AUGUSTUS	mRNA	3270229	3276368	.	-	.	ID=AsAtg17958.t1;Parent=AsAtg17958
Asue_scaffold5	AUGUSTUS	CDS	3270438	3271332	.	-	1	ID=AsAtg17958.t1.cds;Parent=AsAtg17958.t1
Asue_scaffold5	AUGUSTUS	CDS	3272666	3273024	.	-	0	ID=AsAtg17958.t1.cds;Parent=AsAtg17958.t1
Asue_scaffold5	AUGUSTUS	CDS	3273213	3275017	.	-	2	ID=AsAtg17958.t1.cds;Parent=AsAtg17958.t1
Asue_scaffold5	AUGUSTUS	CDS	3275102	3276203	.	-	0	ID=AsAtg17958.t1.cds;Parent=AsAtg17958.t1
Asue_scaffold5	AUGUSTUS	exon	3270438	3271332	.	-	.	ID=AsAtg17958.t1.exon1;Parent=AsAtg17958.t1
Asue_scaffold5	AUGUSTUS	exon	3272666	3273024	.	-	.	ID=AsAtg17958.t1.exon2;Parent=AsAtg17958.t1
Asue_scaffold5	AUGUSTUS	exon	3273213	3275017	.	-	.	ID=AsAtg17958.t1.exon3;Parent=AsAtg17958.t1
Asue_scaffold5	AUGUSTUS	exon	3275102	3276203	.	-	.	ID=AsAtg17958.t1.exon4;Parent=AsAtg17958.t1
###
# start gene g17959
# protein sequence = [MTSIELLSPLIHDKFRFSTCCSTSSLLYLHASSFFRDRSFGFRQNPNRFVSNSSIQLPQSVPGSINQERFNLWQGFSR
# KKSTSSSRTIVNCQEGDQKASSSEGEGKTNKDKGRKQGKNELWWSKGKKWQWKPIIQAQEIGVMLLQLGIVMFVVRLLRPGIPLPGSEPRTQTTFMSV
# PYSDFLSKVNNDEVQKVEVDGFHVLFKLKDDGNLQESETSSSSIKLSESSETMLRSVAPTKRVVYSTTRPRDIKTPYEKMLENNVEFGSPDKRSGGFF
# NSGLIVLFYIAVLAGLLHRFPVNFSQSTTGQLRTRKSGGPGGGKVSGDGETITFADVAGVDEAKEELEEIVEFLKNPDRYVRLGARPPRGVLLVGLPG
# TGKTLLAKAVAGESDVPFISCSASEFVELYVGMGASRVRDLFARAKKEAPSIIFIDEIDAVAKSRDGKFRMVSNDEREQTLNQLLTEMDGFDSSSAVI
# VLGATNRADVLDPALRRPGRFDRVVTVESPDKVGRESILKVHVSKKELPLGDDVNLASIASMTTGFTGADLANLVNEAALLAGRKSKMTVDKIDFIHA
# VERSIAGIEKKTARLKGSEKAVVARHEAGHAVVGTAVASLLSGQSRVEKLSILPRSGGALGFTYIPPTHEDRYLLFIDELHGRLVTLLGGRAAEEVVY
# SGRISTGALDDIRRATDMAYKAVAEYGLNEKIGPVSVATLSAGGIDDSGGSPWGRDQGHLVDLVQREVTNLLQSALDVALTVVRANPDVLEGLGAQLE
# DEEKVEGEELQKWLNRVVPSEELAVFIKGKQTALLPAQASSS]
# Evidence for and against this transcript:
# % of transcript supported by hints (any source): 92.6
# CDS exons: 13/13
#      P:  13 
# CDS introns: 12/12
#      E:  12 
#      P:  12 
# 5'UTR exons and introns: 0/1
# 3'UTR exons and introns: 0/1
# hint groups fully obeyed: 25
#      E:  12 
#      P:  13 
# incompatible hint groups: 14
#      P:  14 (TRINITY_GG_50_c306_g1_i1,AT5G58870.1)
# end gene g17959
Asue_scaffold5	AUGUSTUS	gene	3276853	3280972	.	+	.	ID=AsAtg17959
Asue_scaffold5	AUGUSTUS	mRNA	3276853	3280972	.	+	.	ID=AsAtg17959.t1;Parent=AsAtg17959
Asue_scaffold5	AUGUSTUS	CDS	3277064	3277897	.	+	0	ID=AsAtg17959.t1.cds;Parent=AsAtg17959.t1
Asue_scaffold5	AUGUSTUS	CDS	3277989	3278054	.	+	0	ID=AsAtg17959.t1.cds;Parent=AsAtg17959.t1
Asue_scaffold5	AUGUSTUS	CDS	3278138	3278272	.	+	0	ID=AsAtg17959.t1.cds;Parent=AsAtg17959.t1
Asue_scaffold5	AUGUSTUS	CDS	3278394	3278459	.	+	0	ID=AsAtg17959.t1.cds;Parent=AsAtg17959.t1
Asue_scaffold5	AUGUSTUS	CDS	3278568	3278753	.	+	0	ID=AsAtg17959.t1.cds;Parent=AsAtg17959.t1
Asue_scaffold5	AUGUSTUS	CDS	3278842	3278928	.	+	0	ID=AsAtg17959.t1.cds;Parent=AsAtg17959.t1
Asue_scaffold5	AUGUSTUS	CDS	3279016	3279129	.	+	0	ID=AsAtg17959.t1.cds;Parent=AsAtg17959.t1
Asue_scaffold5	AUGUSTUS	CDS	3279204	3279328	.	+	0	ID=AsAtg17959.t1.cds;Parent=AsAtg17959.t1
Asue_scaffold5	AUGUSTUS	CDS	3279417	3279525	.	+	1	ID=AsAtg17959.t1.cds;Parent=AsAtg17959.t1
Asue_scaffold5	AUGUSTUS	CDS	3279604	3279729	.	+	0	ID=AsAtg17959.t1.cds;Parent=AsAtg17959.t1
Asue_scaffold5	AUGUSTUS	CDS	3279812	3280132	.	+	0	ID=AsAtg17959.t1.cds;Parent=AsAtg17959.t1
Asue_scaffold5	AUGUSTUS	CDS	3280213	3280336	.	+	0	ID=AsAtg17959.t1.cds;Parent=AsAtg17959.t1
Asue_scaffold5	AUGUSTUS	CDS	3280576	3280703	.	+	2	ID=AsAtg17959.t1.cds;Parent=AsAtg17959.t1
Asue_scaffold5	AUGUSTUS	exon	3277064	3277897	.	+	.	ID=AsAtg17959.t1.exon1;Parent=AsAtg17959.t1
Asue_scaffold5	AUGUSTUS	exon	3277989	3278054	.	+	.	ID=AsAtg17959.t1.exon2;Parent=AsAtg17959.t1
Asue_scaffold5	AUGUSTUS	exon	3278138	3278272	.	+	.	ID=AsAtg17959.t1.exon3;Parent=AsAtg17959.t1
Asue_scaffold5	AUGUSTUS	exon	3278394	3278459	.	+	.	ID=AsAtg17959.t1.exon4;Parent=AsAtg17959.t1
Asue_scaffold5	AUGUSTUS	exon	3278568	3278753	.	+	.	ID=AsAtg17959.t1.exon5;Parent=AsAtg17959.t1
Asue_scaffold5	AUGUSTUS	exon	3278842	3278928	.	+	.	ID=AsAtg17959.t1.exon6;Parent=AsAtg17959.t1
Asue_scaffold5	AUGUSTUS	exon	3279016	3279129	.	+	.	ID=AsAtg17959.t1.exon7;Parent=AsAtg17959.t1
Asue_scaffold5	AUGUSTUS	exon	3279204	3279328	.	+	.	ID=AsAtg17959.t1.exon8;Parent=AsAtg17959.t1
Asue_scaffold5	AUGUSTUS	exon	3279417	3279525	.	+	.	ID=AsAtg17959.t1.exon9;Parent=AsAtg17959.t1
Asue_scaffold5	AUGUSTUS	exon	3279604	3279729	.	+	.	ID=AsAtg17959.t1.exon10;Parent=AsAtg17959.t1
Asue_scaffold5	AUGUSTUS	exon	3279812	3280132	.	+	.	ID=AsAtg17959.t1.exon11;Parent=AsAtg17959.t1
Asue_scaffold5	AUGUSTUS	exon	3280213	3280336	.	+	.	ID=AsAtg17959.t1.exon12;Parent=AsAtg17959.t1
Asue_scaffold5	AUGUSTUS	exon	3280576	3280703	.	+	.	ID=AsAtg17959.t1.exon13;Parent=AsAtg17959.t1
###
# start gene g17960
# protein sequence = [MEALNSILTGYAVAALSVYALWFYFLSRRLTGPKVLPFVGSLPYLIANRSRIHDWIADNLRATGGTYQTCTMVIPFVA
# KTQGFYTVTCHPKNVEHILKTRFDNYPKGPMWRAAFHDLLGQGIFNSDGETWLMQRKTAALEFTTRTLRQAMARWVNGTIKNRLWLILDRAVQNNKPV
# DLQDLFLRLTFDNICGLTFGKDPETLSLDLPDNPFSVAFDTATEATLKRLLYTGFLWRIQKAMGIGSEDKLKKSLEVVETYMNDAIDARKNSPSDDLL
# SRFLKKRDVNGNVLPTDVLQRIALNFVLAGRDTSSVALSWFFWLVMNNREVETKIVNELSMVLKESRGNDQEKWTEEPLEFDEADRLVYLKAALAETL
# RLYPSVPQDFKYVVDDDVLPDGTFVPRGSTVTYSIYSIGRMKTIWGEDCLEFRPERWLTADGERFETPKDGYKFVAFNAGPRTCLGKDLAYNQMKSVA
# SAVLLRYRVFPVPGHRVEQKMSLTLFMKNGLRVYLQPRGEVLA]
# Evidence for and against this transcript:
# % of transcript supported by hints (any source): 60
# CDS exons: 2/2
#      P:   2 
# CDS introns: 1/1
#      P:   1 
# 5'UTR exons and introns: 0/1
# 3'UTR exons and introns: 0/1
# hint groups fully obeyed: 0
# incompatible hint groups: 1
#      P:   1 (AT5G58860.1)
# end gene g17960
Asue_scaffold5	AUGUSTUS	gene	3282743	3284988	.	+	.	ID=AsAtg17960
Asue_scaffold5	AUGUSTUS	mRNA	3282743	3284988	.	+	.	ID=AsAtg17960.t1;Parent=AsAtg17960
Asue_scaffold5	AUGUSTUS	CDS	3282807	3283946	.	+	0	ID=AsAtg17960.t1.cds;Parent=AsAtg17960.t1
Asue_scaffold5	AUGUSTUS	CDS	3284404	3284805	.	+	0	ID=AsAtg17960.t1.cds;Parent=AsAtg17960.t1
Asue_scaffold5	AUGUSTUS	exon	3282807	3283946	.	+	.	ID=AsAtg17960.t1.exon1;Parent=AsAtg17960.t1
Asue_scaffold5	AUGUSTUS	exon	3284404	3284805	.	+	.	ID=AsAtg17960.t1.exon2;Parent=AsAtg17960.t1
###
# start gene g17961
# protein sequence = [MEDRRLVHGAAPPLTAVERFLYGQKNDALCSKKQESSRDQPIVKTKISIETRSDNKENTTFGPTREKHLVLNGGNRNP
# TGEVVARSAARDYQNSTKKRSSKNLIKGQWTAEEDRLVRQHGERKWAMISEKLEGRAGKQCRERWHNHLRPDIKKDGWSEEEERVLVESHMRIGNKWA
# EIAKLIPGRTENSIKNHWNATKKRQNSKRKHKRESNADNNDRDASPSAKRPCILQDYIKSIERNNINKDNDEKKNENTISVISTPNLDQIYSDGDSAS
# SILGGPYDEELDYFQNIFANHPISLENLGLSQTSDEVTQSSSSGFMIKNPNPNLHDSVGIHHQEATITAPANTPHLASDIYLSYLLNGTTSSYSDTHF
# PSSSSSTSSTTVEHGGHNEFLEPQANSTSERREMDLIEMLSGSIQGSNICFPLV]
# Evidence for and against this transcript:
# % of transcript supported by hints (any source): 0
# CDS exons: 0/3
# CDS introns: 0/2
# 5'UTR exons and introns: 0/1
# 3'UTR exons and introns: 0/1
# hint groups fully obeyed: 0
# incompatible hint groups: 0
# end gene g17961
Asue_scaffold5	AUGUSTUS	gene	3285283	3286938	.	-	.	ID=AsAtg17961
Asue_scaffold5	AUGUSTUS	mRNA	3285283	3286938	.	-	.	ID=AsAtg17961.t1;Parent=AsAtg17961
Asue_scaffold5	AUGUSTUS	CDS	3285360	3286184	.	-	0	ID=AsAtg17961.t1.cds;Parent=AsAtg17961.t1
Asue_scaffold5	AUGUSTUS	CDS	3286295	3286409	.	-	1	ID=AsAtg17961.t1.cds;Parent=AsAtg17961.t1
Asue_scaffold5	AUGUSTUS	CDS	3286518	3286858	.	-	0	ID=AsAtg17961.t1.cds;Parent=AsAtg17961.t1
Asue_scaffold5	AUGUSTUS	exon	3285360	3286184	.	-	.	ID=AsAtg17961.t1.exon1;Parent=AsAtg17961.t1
Asue_scaffold5	AUGUSTUS	exon	3286295	3286409	.	-	.	ID=AsAtg17961.t1.exon2;Parent=AsAtg17961.t1
Asue_scaffold5	AUGUSTUS	exon	3286518	3286858	.	-	.	ID=AsAtg17961.t1.exon3;Parent=AsAtg17961.t1
###
# start gene g17962
# protein sequence = [MAVTKIYIVYYSLHGHVETMAREVLRGVNSVPDVEATLWQVPETLPEKILEKVKAVPRPDDVPDIQPEQLAEADGFMF
# GFPSRFGVMASQVMTFFDNTNDLWTTQALAGKPAGIFWSTGFHGGGQELTALTAVTKLAHHGMIFVPVGYTFGKSMYEMGEVKGGSPYGSGTYAADGS
# REPTELEIQQANYHGKYFAGIAKKLKKRSPV]
# Evidence for and against this transcript:
# % of transcript supported by hints (any source): 66.7
# CDS exons: 3/3
#      P:   3 
# CDS introns: 2/2
#      E:   2 
#      P:   2 
# 5'UTR exons and introns: 1/3
#      E:   1 
# 3'UTR exons and introns: 0/1
# hint groups fully obeyed: 5
#      E:   3 
#      P:   2 
# incompatible hint groups: 7
#      E:   1 
#      P:   6 (AT5G58800.1)
# end gene g17962
Asue_scaffold5	AUGUSTUS	gene	3303313	3304734	.	+	.	ID=AsAtg17962
Asue_scaffold5	AUGUSTUS	mRNA	3303313	3304734	.	+	.	ID=AsAtg17962.t1;Parent=AsAtg17962
Asue_scaffold5	AUGUSTUS	CDS	3303733	3303758	.	+	0	ID=AsAtg17962.t1.cds;Parent=AsAtg17962.t1
Asue_scaffold5	AUGUSTUS	CDS	3303928	3304287	.	+	1	ID=AsAtg17962.t1.cds;Parent=AsAtg17962.t1
Asue_scaffold5	AUGUSTUS	CDS	3304359	3304596	.	+	1	ID=AsAtg17962.t1.cds;Parent=AsAtg17962.t1
Asue_scaffold5	AUGUSTUS	exon	3303733	3303758	.	+	.	ID=AsAtg17962.t1.exon1;Parent=AsAtg17962.t1
Asue_scaffold5	AUGUSTUS	exon	3303928	3304287	.	+	.	ID=AsAtg17962.t1.exon2;Parent=AsAtg17962.t1
Asue_scaffold5	AUGUSTUS	exon	3304359	3304596	.	+	.	ID=AsAtg17962.t1.exon3;Parent=AsAtg17962.t1
###
# start gene g17963
# protein sequence = [MAKLSFKDSLKALEADIQHANTLALDYPREKDGARVQMRLSYSPTAQFFLFLVQWTDCKLAGFLGLLRVLIYMTYADG
# KTTMSVYERKASIREFQAVILPSLSQLQRGVTDIDDSKQKEVCKMRYRKKDESEMSEIEIEREEECGICMEMNSKVVLPNCTHSLCIKCYRDWRGRSQ
# SCPFCRDSLKRVDSGDLWMFLDQNDTVNLTAIARENQKRLFMYIEKLPLVVPDQVYASSPYDFHVKKTQSINAKELDLGIYDEASWHAKYKDSAYVYV
# GELPYDLTEGDLLAVFSQYGEVVDVNLVRDKGTGRSKRFAFVAYEDQRSTNLAVDNINGAKVLGRIIKVEHCELFRERSVLVEILANFLTMKIELPIP
# GGVTKIVEVPSERSSK]
# Evidence for and against this transcript:
# % of transcript supported by hints (any source): 47.6
# CDS exons: 5/10
#      P:   5 
# CDS introns: 5/9
#      E:   5 
#      P:   4 
# 5'UTR exons and introns: 0/1
# 3'UTR exons and introns: 0/1
# hint groups fully obeyed: 10
#      E:   5 
#      P:   5 
# incompatible hint groups: 7
#      P:   7 (TRINITY_GG_50_c673_g1_i3)
# end gene g17963
Asue_scaffold5	AUGUSTUS	gene	3304797	3308098	.	-	.	ID=AsAtg17963
Asue_scaffold5	AUGUSTUS	mRNA	3304797	3308098	.	-	.	ID=AsAtg17963.t1;Parent=AsAtg17963
Asue_scaffold5	AUGUSTUS	CDS	3304836	3304902	.	-	1	ID=AsAtg17963.t1.cds;Parent=AsAtg17963.t1
Asue_scaffold5	AUGUSTUS	CDS	3304992	3305052	.	-	2	ID=AsAtg17963.t1.cds;Parent=AsAtg17963.t1
Asue_scaffold5	AUGUSTUS	CDS	3305127	3305180	.	-	2	ID=AsAtg17963.t1.cds;Parent=AsAtg17963.t1
Asue_scaffold5	AUGUSTUS	CDS	3305269	3305378	.	-	1	ID=AsAtg17963.t1.cds;Parent=AsAtg17963.t1
Asue_scaffold5	AUGUSTUS	CDS	3305468	3305622	.	-	0	ID=AsAtg17963.t1.cds;Parent=AsAtg17963.t1
Asue_scaffold5	AUGUSTUS	CDS	3306311	3306518	.	-	1	ID=AsAtg17963.t1.cds;Parent=AsAtg17963.t1
Asue_scaffold5	AUGUSTUS	CDS	3306592	3306817	.	-	2	ID=AsAtg17963.t1.cds;Parent=AsAtg17963.t1
Asue_scaffold5	AUGUSTUS	CDS	3306914	3306980	.	-	0	ID=AsAtg17963.t1.cds;Parent=AsAtg17963.t1
Asue_scaffold5	AUGUSTUS	CDS	3307072	3307222	.	-	1	ID=AsAtg17963.t1.cds;Parent=AsAtg17963.t1
Asue_scaffold5	AUGUSTUS	CDS	3307826	3307893	.	-	0	ID=AsAtg17963.t1.cds;Parent=AsAtg17963.t1
Asue_scaffold5	AUGUSTUS	exon	3304836	3304902	.	-	.	ID=AsAtg17963.t1.exon1;Parent=AsAtg17963.t1
Asue_scaffold5	AUGUSTUS	exon	3304992	3305052	.	-	.	ID=AsAtg17963.t1.exon2;Parent=AsAtg17963.t1
Asue_scaffold5	AUGUSTUS	exon	3305127	3305180	.	-	.	ID=AsAtg17963.t1.exon3;Parent=AsAtg17963.t1
Asue_scaffold5	AUGUSTUS	exon	3305269	3305378	.	-	.	ID=AsAtg17963.t1.exon4;Parent=AsAtg17963.t1
Asue_scaffold5	AUGUSTUS	exon	3305468	3305622	.	-	.	ID=AsAtg17963.t1.exon5;Parent=AsAtg17963.t1
Asue_scaffold5	AUGUSTUS	exon	3306311	3306518	.	-	.	ID=AsAtg17963.t1.exon6;Parent=AsAtg17963.t1
Asue_scaffold5	AUGUSTUS	exon	3306592	3306817	.	-	.	ID=AsAtg17963.t1.exon7;Parent=AsAtg17963.t1
Asue_scaffold5	AUGUSTUS	exon	3306914	3306980	.	-	.	ID=AsAtg17963.t1.exon8;Parent=AsAtg17963.t1
Asue_scaffold5	AUGUSTUS	exon	3307072	3307222	.	-	.	ID=AsAtg17963.t1.exon9;Parent=AsAtg17963.t1
Asue_scaffold5	AUGUSTUS	exon	3307826	3307893	.	-	.	ID=AsAtg17963.t1.exon10;Parent=AsAtg17963.t1
###
# start gene g17964
# protein sequence = [MLSLFSVVFTFLALFLIPGLFISRRLNVPLSLTNILRFIKIIASKYDDEEERNEKRGTMGEKQKRGRNIMPKHVAVIL
# DGNRRWAEKRGLGTSEGHEAGARRLMENAKDCFAMGTNTISLFAFSTENWERPEDEVKCLMALFEKYLASDMPYLRSDKIKISVIGNRTKLPESLLGL
# IEEVEEATKSYEGKNLIIAIDYSGRYDILQACKSLANKVKDGLIQVEDINEKAMEKELLTKCSEFPNPDLLIRTSGEQRISNFFLWQSAYTELYFPTV
# LWPDFGEAEYLEALTWYQQRQRRFEKQPEPVNKNSIMNFMIHANHLLVLFTISTMLSVLWFLLSLLSLLLLPCLRPCFPAKGSLKNKKKIDKGTYVVG
# EEETPKELQRELMPRHVAVIMDGNRRWAKQTGLLTSQGYEAGAKRLLEFADLCFKLGINTVSAFAFSTENWGRHKIEVKCLMYLFQRYLKSKIQFFQS
# KEIRVSVIGNLAKIPESLLRTVHELEEATKSYKKKHLILAIDYSGRFDILGACKNIVKKSEQGLIREEDVDETFFERELQTRCTEFPSPDLLIRTSGE
# QRISNFFLWQLAYTEFFFSPVLWPDFDKQKFIEALVSYQRRDRRFGSRL]
# Evidence for and against this transcript:
# % of transcript supported by hints (any source): 82.4
# CDS exons: 8/8
#      P:   8 
# CDS introns: 6/7
#      P:   6 
# 5'UTR exons and introns: 0/1
# 3'UTR exons and introns: 0/1
# hint groups fully obeyed: 3
#      P:   3 
# incompatible hint groups: 7
#      P:   7 (AT5G58784.1,TRINITY_GG_50_c2787_g1_i1,AT5G58782.1)
# end gene g17964
Asue_scaffold5	AUGUSTUS	gene	3309313	3312451	.	+	.	ID=AsAtg17964
Asue_scaffold5	AUGUSTUS	mRNA	3309313	3312451	.	+	.	ID=AsAtg17964.t1;Parent=AsAtg17964
Asue_scaffold5	AUGUSTUS	CDS	3309358	3309524	.	+	0	ID=AsAtg17964.t1.cds;Parent=AsAtg17964.t1
Asue_scaffold5	AUGUSTUS	CDS	3309624	3309852	.	+	1	ID=AsAtg17964.t1.cds;Parent=AsAtg17964.t1
Asue_scaffold5	AUGUSTUS	CDS	3310062	3310129	.	+	0	ID=AsAtg17964.t1.cds;Parent=AsAtg17964.t1
Asue_scaffold5	AUGUSTUS	CDS	3310212	3310642	.	+	1	ID=AsAtg17964.t1.cds;Parent=AsAtg17964.t1
Asue_scaffold5	AUGUSTUS	CDS	3311087	3311282	.	+	2	ID=AsAtg17964.t1.cds;Parent=AsAtg17964.t1
Asue_scaffold5	AUGUSTUS	CDS	3311375	3311624	.	+	1	ID=AsAtg17964.t1.cds;Parent=AsAtg17964.t1
Asue_scaffold5	AUGUSTUS	CDS	3311705	3311772	.	+	0	ID=AsAtg17964.t1.cds;Parent=AsAtg17964.t1
Asue_scaffold5	AUGUSTUS	CDS	3311856	3312300	.	+	1	ID=AsAtg17964.t1.cds;Parent=AsAtg17964.t1
Asue_scaffold5	AUGUSTUS	exon	3309358	3309524	.	+	.	ID=AsAtg17964.t1.exon1;Parent=AsAtg17964.t1
Asue_scaffold5	AUGUSTUS	exon	3309624	3309852	.	+	.	ID=AsAtg17964.t1.exon2;Parent=AsAtg17964.t1
Asue_scaffold5	AUGUSTUS	exon	3310062	3310129	.	+	.	ID=AsAtg17964.t1.exon3;Parent=AsAtg17964.t1
Asue_scaffold5	AUGUSTUS	exon	3310212	3310642	.	+	.	ID=AsAtg17964.t1.exon4;Parent=AsAtg17964.t1
Asue_scaffold5	AUGUSTUS	exon	3311087	3311282	.	+	.	ID=AsAtg17964.t1.exon5;Parent=AsAtg17964.t1
Asue_scaffold5	AUGUSTUS	exon	3311375	3311624	.	+	.	ID=AsAtg17964.t1.exon6;Parent=AsAtg17964.t1
Asue_scaffold5	AUGUSTUS	exon	3311705	3311772	.	+	.	ID=AsAtg17964.t1.exon7;Parent=AsAtg17964.t1
Asue_scaffold5	AUGUSTUS	exon	3311856	3312300	.	+	.	ID=AsAtg17964.t1.exon8;Parent=AsAtg17964.t1
###
# start gene g17965
# protein sequence = [MXXXXXXXXXXXXXXXXXXXXITSHFWFPLSLPKILGFIKITSSRDDYDNEQRDEGTYVVGVEELQRELMPRHVAVIM
# DGNRRWAKRAGLLTSQGHEAGAKRLIEFSEFCFKLGIHTVSAFAFSTENWGRHKIEVKCLMSLIQHYLKSKIQYFQREETRVSVIGNLTKIPESLLRT
# VQEIEEATRSYKKKHLILAIDYSGRLDILRACKSIVKKSEKGLIREEDVDEALIERELLTNCTEFPSPDLLIRTSGEQRISNFFLWQLAYTELFFSPV
# LWPDFDKDKLLEALVSYQRRERRFGCRV]
# Evidence for and against this transcript:
# % of transcript supported by hints (any source): 77.8
# CDS exons: 4/4
#      P:   4 
# CDS introns: 3/3
#      P:   3 
# 5'UTR exons and introns: 0/1
# 3'UTR exons and introns: 0/1
# hint groups fully obeyed: 0
# incompatible hint groups: 1
#      P:   1 (AT5G58780.1)
# end gene g17965
Asue_scaffold5	AUGUSTUS	gene	3313263	3314981	.	+	.	ID=AsAtg17965
Asue_scaffold5	AUGUSTUS	mRNA	3313263	3314981	.	+	.	ID=AsAtg17965.t1;Parent=AsAtg17965
Asue_scaffold5	AUGUSTUS	CDS	3313320	3313477	.	+	0	ID=AsAtg17965.t1.cds;Parent=AsAtg17965.t1
Asue_scaffold5	AUGUSTUS	CDS	3313944	3314181	.	+	1	ID=AsAtg17965.t1.cds;Parent=AsAtg17965.t1
Asue_scaffold5	AUGUSTUS	CDS	3314256	3314323	.	+	0	ID=AsAtg17965.t1.cds;Parent=AsAtg17965.t1
Asue_scaffold5	AUGUSTUS	CDS	3314401	3314845	.	+	1	ID=AsAtg17965.t1.cds;Parent=AsAtg17965.t1
Asue_scaffold5	AUGUSTUS	exon	3313320	3313477	.	+	.	ID=AsAtg17965.t1.exon1;Parent=AsAtg17965.t1
Asue_scaffold5	AUGUSTUS	exon	3313944	3314181	.	+	.	ID=AsAtg17965.t1.exon2;Parent=AsAtg17965.t1
Asue_scaffold5	AUGUSTUS	exon	3314256	3314323	.	+	.	ID=AsAtg17965.t1.exon3;Parent=AsAtg17965.t1
Asue_scaffold5	AUGUSTUS	exon	3314401	3314845	.	+	.	ID=AsAtg17965.t1.exon4;Parent=AsAtg17965.t1
###
# start gene g17966
# protein sequence = [MLSLRVPTPTSFDFRRYQAGDLERRWRLSRDSFLSFSPKFEENRGFRFGVKSSKSDVSFTAAEEEETLPEELHAELMP
# KHVAIIMDGNGRWAKNRGLQPWDGHRAGVEALKEIVELCGKWGIQVLTVFAFSTDNWIRPRIEIDFLFSLFERSLKTEFQNLAKNNVRISIIGDSSKL
# PKSLLRVINEVEEVTKNNTRLQLIVAVGYSGKYDVLQACRGIARRVKDGEIEVEEIDERLIEEELETNCTEFPYPDLLIRTSGELRVSNFLLWQLAYT
# ELFFAQELWPDFGRSGFIEALMSFQQRQRRFGGRKS]
# Evidence for and against this transcript:
# % of transcript supported by hints (any source): 71.4
# CDS exons: 3/3
#      P:   3 
# CDS introns: 2/2
#      P:   2 
# 5'UTR exons and introns: 0/1
# 3'UTR exons and introns: 0/1
# hint groups fully obeyed: 0
# incompatible hint groups: 1
#      P:   1 (AT5G58770.1)
# end gene g17966
Asue_scaffold5	AUGUSTUS	gene	3315043	3316238	.	-	.	ID=AsAtg17966
Asue_scaffold5	AUGUSTUS	mRNA	3315043	3316238	.	-	.	ID=AsAtg17966.t1;Parent=AsAtg17966
Asue_scaffold5	AUGUSTUS	CDS	3315104	3315551	.	-	1	ID=AsAtg17966.t1.cds;Parent=AsAtg17966.t1
Asue_scaffold5	AUGUSTUS	CDS	3315633	3315700	.	-	0	ID=AsAtg17966.t1.cds;Parent=AsAtg17966.t1
Asue_scaffold5	AUGUSTUS	CDS	3315787	3316203	.	-	0	ID=AsAtg17966.t1.cds;Parent=AsAtg17966.t1
Asue_scaffold5	AUGUSTUS	exon	3315104	3315551	.	-	.	ID=AsAtg17966.t1.exon1;Parent=AsAtg17966.t1
Asue_scaffold5	AUGUSTUS	exon	3315633	3315700	.	-	.	ID=AsAtg17966.t1.exon2;Parent=AsAtg17966.t1
Asue_scaffold5	AUGUSTUS	exon	3315787	3316203	.	-	.	ID=AsAtg17966.t1.exon3;Parent=AsAtg17966.t1
###
# start gene g17967
# protein sequence = [MSSARSRRKRDPEIVIARDTDSELSSXXXXXXXXXNYPFSESEEEDEAVKNGGKIELEKNKAKGKAPITVKLIKKVCK
# VCKQPGHEAGFKGATYIDCPMKPCFLCKMPGHTTMSCPHRVVTDHGILPTSHRNTKNPIDFVFKRQLQPRIPPIKPKYVIPDQVHCAVIRYHSRRVTC
# LEFHPTKNNILLSGDKKGQIGVWDFGKVYEKNVYGNIHSVQVNNMRFSPTNDDMVYSASSDGTIGYTDLETGTSSTLLNLNPDGWQGANSWKMLYGMD
# INSEKGVVLAADNFGFLHMIDHRTNNSTGEPILIHKQGSKVCGLDCNPVQPELLLSCGNDHFARIWDMRKLQPKASLHDLAHKRVVNSAYFSPSSGTK
# ILTTCQDNRIRIWDSIFGNLDLPSREIVHSNDFNRHLTPFKAEWDPKDTSESLIVIGRYISENYNGTALHPIDFIDASNGQLVAEVMDPNITTITPVN
# KLHPRDDVLASGSSRSLFIWRPQDKTEMVEEKKDKKIIICYGDSKKKGKKQKRGSDDEDDEDDIFSSKGKNIKVNKYQAKTTKKTKT]
# Evidence for and against this transcript:
# % of transcript supported by hints (any source): 91.3
# CDS exons: 11/11
#      P:  11 
# CDS introns: 10/10
#      E:   2 
#      P:  10 
# 5'UTR exons and introns: 0/1
# 3'UTR exons and introns: 0/1
# hint groups fully obeyed: 13
#      E:   2 
#      P:  11 
# incompatible hint groups: 12
#      P:  12 (AT5G58760.1,TRINITY_GG_50_c2735_g1_i1)
# end gene g17967
Asue_scaffold5	AUGUSTUS	gene	3316793	3320344	.	+	.	ID=AsAtg17967
Asue_scaffold5	AUGUSTUS	mRNA	3316793	3320344	.	+	.	ID=AsAtg17967.t1;Parent=AsAtg17967
Asue_scaffold5	AUGUSTUS	CDS	3316995	3317228	.	+	0	ID=AsAtg17967.t1.cds;Parent=AsAtg17967.t1
Asue_scaffold5	AUGUSTUS	CDS	3317503	3317593	.	+	0	ID=AsAtg17967.t1.cds;Parent=AsAtg17967.t1
Asue_scaffold5	AUGUSTUS	CDS	3317710	3317837	.	+	2	ID=AsAtg17967.t1.cds;Parent=AsAtg17967.t1
Asue_scaffold5	AUGUSTUS	CDS	3317929	3318051	.	+	0	ID=AsAtg17967.t1.cds;Parent=AsAtg17967.t1
Asue_scaffold5	AUGUSTUS	CDS	3318155	3318243	.	+	0	ID=AsAtg17967.t1.cds;Parent=AsAtg17967.t1
Asue_scaffold5	AUGUSTUS	CDS	3318374	3318494	.	+	1	ID=AsAtg17967.t1.cds;Parent=AsAtg17967.t1
Asue_scaffold5	AUGUSTUS	CDS	3318572	3318663	.	+	0	ID=AsAtg17967.t1.cds;Parent=AsAtg17967.t1
Asue_scaffold5	AUGUSTUS	CDS	3318764	3318893	.	+	1	ID=AsAtg17967.t1.cds;Parent=AsAtg17967.t1
Asue_scaffold5	AUGUSTUS	CDS	3319004	3319252	.	+	0	ID=AsAtg17967.t1.cds;Parent=AsAtg17967.t1
Asue_scaffold5	AUGUSTUS	CDS	3319335	3319531	.	+	0	ID=AsAtg17967.t1.cds;Parent=AsAtg17967.t1
Asue_scaffold5	AUGUSTUS	CDS	3319641	3319860	.	+	1	ID=AsAtg17967.t1.cds;Parent=AsAtg17967.t1
Asue_scaffold5	AUGUSTUS	exon	3316995	3317228	.	+	.	ID=AsAtg17967.t1.exon1;Parent=AsAtg17967.t1
Asue_scaffold5	AUGUSTUS	exon	3317503	3317593	.	+	.	ID=AsAtg17967.t1.exon2;Parent=AsAtg17967.t1
Asue_scaffold5	AUGUSTUS	exon	3317710	3317837	.	+	.	ID=AsAtg17967.t1.exon3;Parent=AsAtg17967.t1
Asue_scaffold5	AUGUSTUS	exon	3317929	3318051	.	+	.	ID=AsAtg17967.t1.exon4;Parent=AsAtg17967.t1
Asue_scaffold5	AUGUSTUS	exon	3318155	3318243	.	+	.	ID=AsAtg17967.t1.exon5;Parent=AsAtg17967.t1
Asue_scaffold5	AUGUSTUS	exon	3318374	3318494	.	+	.	ID=AsAtg17967.t1.exon6;Parent=AsAtg17967.t1
Asue_scaffold5	AUGUSTUS	exon	3318572	3318663	.	+	.	ID=AsAtg17967.t1.exon7;Parent=AsAtg17967.t1
Asue_scaffold5	AUGUSTUS	exon	3318764	3318893	.	+	.	ID=AsAtg17967.t1.exon8;Parent=AsAtg17967.t1
Asue_scaffold5	AUGUSTUS	exon	3319004	3319252	.	+	.	ID=AsAtg17967.t1.exon9;Parent=AsAtg17967.t1
Asue_scaffold5	AUGUSTUS	exon	3319335	3319531	.	+	.	ID=AsAtg17967.t1.exon10;Parent=AsAtg17967.t1
Asue_scaffold5	AUGUSTUS	exon	3319641	3319860	.	+	.	ID=AsAtg17967.t1.exon11;Parent=AsAtg17967.t1
###
# start gene g17968
# protein sequence = [MGSENGSLMRRNEVDENVALIFGVTGLVGREIVKTLLMSKPGWRIYGVARNPEINSMTKMYNFISCDLLNASETKQRL
# SPLQDIVSHVFWVTWSGEFPLDTDECCVQNKTMLMNALDAILPNAKRLKHFSLQTGMKHYVSLVEETMARGEGSSLYYYSEECPRKSSGKNFYYVLED
# LLKEKITRSSVVWSVQRPGLLMGSSSRTLYNFMGSLCVYGAMCKYLNLPFVFGGTRECWEESYIDGSDSNLVAEQHIFAATSGKVREKGEAFNAINGV
# GFTWKEIWPEIGKKLGVQVNETTMFDEGFWFGREMVERKHVWDEIVVKEKLVRTEIEDLANWYFLDALFRCPFKLLGKREKVDRFGFKRKYRTLDSVL
# YWIDVMRDEKLIPL]
# Evidence for and against this transcript:
# % of transcript supported by hints (any source): 33.3
# CDS exons: 1/1
#      P:   1 
# CDS introns: 0/0
# 5'UTR exons and introns: 0/1
# 3'UTR exons and introns: 0/1
# hint groups fully obeyed: 0
# incompatible hint groups: 1
#      P:   1 (AT5G58750.1)
# end gene g17968
Asue_scaffold5	AUGUSTUS	gene	3320419	3321758	.	-	.	ID=AsAtg17968
Asue_scaffold5	AUGUSTUS	mRNA	3320419	3321758	.	-	.	ID=AsAtg17968.t1;Parent=AsAtg17968
Asue_scaffold5	AUGUSTUS	CDS	3320555	3321715	.	-	0	ID=AsAtg17968.t1.cds;Parent=AsAtg17968.t1
Asue_scaffold5	AUGUSTUS	exon	3320555	3321715	.	-	.	ID=AsAtg17968.t1.exon1;Parent=AsAtg17968.t1
###
# start gene g17969
# protein sequence = [MAEKLAPEKRHDFIHNGQKVFEWDQTLEEVNMYITLPPNVHPKSFHCKIQSKHIEVGIKGNPPYLNHDLSAPVKTDCS
# FWTLEDDIMHITLQKREKGQTWASPILGQGQLDPYATDLEQKRLMLQRFQEENPGFDFSQAQFSGNCPDPRSFMGGIPAIMTLNPPPSQQTSHSPRRI
# PNRRVLIVGNYCHDVLIQNGSVVAETLGGAASFISNVLDSSSVSCDLVSKVGHDFRYEVTHSPIVAPEKETTVFEAYFDLGIDGIGHADRVLKRVSAC
# DPILPSDIPDSRFDFGMAVGVGGEILPETLEKMVEICDVVAVDIQALIRVFDPVDGAVKLVDLKESGFYHILHRIGFLKASSDEALFMDVEQMKHLCC
# VVVTNGEKGCRIYHKDDEMTVPPFLAKQVDPTGAGDSFLGGLIVGLVEGLTVPDAALLGNLFGSITVEHIGQPKFDLMMLQKVKDEVQRRKKQCNISS
# SHNNDHNEFHERLSPARFSCVDSQLQPKLLVNGHSCDDRSL]
# Evidence for and against this transcript:
# % of transcript supported by hints (any source): 73.3
# CDS exons: 6/7
#      P:   6 
# CDS introns: 5/6
#      E:   5 
#      P:   5 
# 5'UTR exons and introns: 0/1
# 3'UTR exons and introns: 0/1
# hint groups fully obeyed: 6
#      E:   5 
#      P:   1 
# incompatible hint groups: 5
#      P:   5 (TRINITY_GG_50_c2423_g1_i1,TRINITY_GG_50_c795_g1_i2,AT5G58730.1)
# end gene g17969
Asue_scaffold5	AUGUSTUS	gene	3322923	3327178	.	+	.	ID=AsAtg17969
Asue_scaffold5	AUGUSTUS	mRNA	3322923	3327178	.	+	.	ID=AsAtg17969.t1;Parent=AsAtg17969
Asue_scaffold5	AUGUSTUS	CDS	3323075	3323123	.	+	0	ID=AsAtg17969.t1.cds;Parent=AsAtg17969.t1
Asue_scaffold5	AUGUSTUS	CDS	3323225	3323373	.	+	2	ID=AsAtg17969.t1.cds;Parent=AsAtg17969.t1
Asue_scaffold5	AUGUSTUS	CDS	3323488	3323536	.	+	0	ID=AsAtg17969.t1.cds;Parent=AsAtg17969.t1
Asue_scaffold5	AUGUSTUS	CDS	3323841	3323983	.	+	2	ID=AsAtg17969.t1.cds;Parent=AsAtg17969.t1
Asue_scaffold5	AUGUSTUS	CDS	3324581	3324656	.	+	0	ID=AsAtg17969.t1.cds;Parent=AsAtg17969.t1
Asue_scaffold5	AUGUSTUS	CDS	3325271	3326163	.	+	2	ID=AsAtg17969.t1.cds;Parent=AsAtg17969.t1
Asue_scaffold5	AUGUSTUS	CDS	3326800	3326976	.	+	0	ID=AsAtg17969.t1.cds;Parent=AsAtg17969.t1
Asue_scaffold5	AUGUSTUS	exon	3323075	3323123	.	+	.	ID=AsAtg17969.t1.exon1;Parent=AsAtg17969.t1
Asue_scaffold5	AUGUSTUS	exon	3323225	3323373	.	+	.	ID=AsAtg17969.t1.exon2;Parent=AsAtg17969.t1
Asue_scaffold5	AUGUSTUS	exon	3323488	3323536	.	+	.	ID=AsAtg17969.t1.exon3;Parent=AsAtg17969.t1
Asue_scaffold5	AUGUSTUS	exon	3323841	3323983	.	+	.	ID=AsAtg17969.t1.exon4;Parent=AsAtg17969.t1
Asue_scaffold5	AUGUSTUS	exon	3324581	3324656	.	+	.	ID=AsAtg17969.t1.exon5;Parent=AsAtg17969.t1
Asue_scaffold5	AUGUSTUS	exon	3325271	3326163	.	+	.	ID=AsAtg17969.t1.exon6;Parent=AsAtg17969.t1
Asue_scaffold5	AUGUSTUS	exon	3326800	3326976	.	+	.	ID=AsAtg17969.t1.exon7;Parent=AsAtg17969.t1
###
# start gene g17970
# protein sequence = [MEAFCSVSMEEAMAAYKEAGGDLNKAAEILSDLVESGDDPSTSSVASGSSGQETASTSEYGAGSSSSCSEDLTRDRWF
# KGSKQSRVIAATGMVSSVIAKDYLKPNPVRKEFPMMERSKELCGNGKKAADREKAEQFLSSMLGDDCELSMAVVRDVLCQCGYDVDMALNVLLDMSSS
# STDDSLSGKCFGIGVSDSLAESSFDTDTSDCELFWGGDYSQRDYAKALMSFQDPFATTQGIDELGLPQKVLESLFNIRQNPKHESKTTSWRNVAKKMQ
# SLGIDASSSSGEEPHPNTFVKDDSYHELRKGANDQWNVTKSYYQKAAEAYSKGGRAHAAYLSDKGRVASKQAQRADERASQDIFVARNKGIENVVTID
# LHGQHVKPAMKLLKLHLLFGSYVPSIQTLRVITGCGASGFGKSKVKQSVVKLLEREGVRYFEENRGTLLIKLDGGSREFSFLDTESDSDE]
# Evidence for and against this transcript:
# % of transcript supported by hints (any source): 87
# CDS exons: 10/11
#      P:  10 
# CDS introns: 10/10
#      E:  10 
#      P:  10 
# 5'UTR exons and introns: 0/1
# 3'UTR exons and introns: 0/1
# hint groups fully obeyed: 23
#      E:  10 
#      P:  13 
# incompatible hint groups: 11
#      P:  11 (TRINITY_GG_50_c1914_g1_i1)
# end gene g17970
Asue_scaffold5	AUGUSTUS	gene	3327543	3330744	.	+	.	ID=AsAtg17970
Asue_scaffold5	AUGUSTUS	mRNA	3327543	3330744	.	+	.	ID=AsAtg17970.t1;Parent=AsAtg17970
Asue_scaffold5	AUGUSTUS	CDS	3327801	3328269	.	+	0	ID=AsAtg17970.t1.cds;Parent=AsAtg17970.t1
Asue_scaffold5	AUGUSTUS	CDS	3328459	3328484	.	+	2	ID=AsAtg17970.t1.cds;Parent=AsAtg17970.t1
Asue_scaffold5	AUGUSTUS	CDS	3328609	3328695	.	+	0	ID=AsAtg17970.t1.cds;Parent=AsAtg17970.t1
Asue_scaffold5	AUGUSTUS	CDS	3328792	3328862	.	+	0	ID=AsAtg17970.t1.cds;Parent=AsAtg17970.t1
Asue_scaffold5	AUGUSTUS	CDS	3329184	3329410	.	+	1	ID=AsAtg17970.t1.cds;Parent=AsAtg17970.t1
Asue_scaffold5	AUGUSTUS	CDS	3329664	3329740	.	+	2	ID=AsAtg17970.t1.cds;Parent=AsAtg17970.t1
Asue_scaffold5	AUGUSTUS	CDS	3329814	3329870	.	+	0	ID=AsAtg17970.t1.cds;Parent=AsAtg17970.t1
Asue_scaffold5	AUGUSTUS	CDS	3329955	3330022	.	+	0	ID=AsAtg17970.t1.cds;Parent=AsAtg17970.t1
Asue_scaffold5	AUGUSTUS	CDS	3330108	3330214	.	+	1	ID=AsAtg17970.t1.cds;Parent=AsAtg17970.t1
Asue_scaffold5	AUGUSTUS	CDS	3330335	3330405	.	+	2	ID=AsAtg17970.t1.cds;Parent=AsAtg17970.t1
Asue_scaffold5	AUGUSTUS	CDS	3330506	3330634	.	+	0	ID=AsAtg17970.t1.cds;Parent=AsAtg17970.t1
Asue_scaffold5	AUGUSTUS	exon	3327801	3328269	.	+	.	ID=AsAtg17970.t1.exon1;Parent=AsAtg17970.t1
Asue_scaffold5	AUGUSTUS	exon	3328459	3328484	.	+	.	ID=AsAtg17970.t1.exon2;Parent=AsAtg17970.t1
Asue_scaffold5	AUGUSTUS	exon	3328609	3328695	.	+	.	ID=AsAtg17970.t1.exon3;Parent=AsAtg17970.t1
Asue_scaffold5	AUGUSTUS	exon	3328792	3328862	.	+	.	ID=AsAtg17970.t1.exon4;Parent=AsAtg17970.t1
Asue_scaffold5	AUGUSTUS	exon	3329184	3329410	.	+	.	ID=AsAtg17970.t1.exon5;Parent=AsAtg17970.t1
Asue_scaffold5	AUGUSTUS	exon	3329664	3329740	.	+	.	ID=AsAtg17970.t1.exon6;Parent=AsAtg17970.t1
Asue_scaffold5	AUGUSTUS	exon	3329814	3329870	.	+	.	ID=AsAtg17970.t1.exon7;Parent=AsAtg17970.t1
Asue_scaffold5	AUGUSTUS	exon	3329955	3330022	.	+	.	ID=AsAtg17970.t1.exon8;Parent=AsAtg17970.t1
Asue_scaffold5	AUGUSTUS	exon	3330108	3330214	.	+	.	ID=AsAtg17970.t1.exon9;Parent=AsAtg17970.t1
Asue_scaffold5	AUGUSTUS	exon	3330335	3330405	.	+	.	ID=AsAtg17970.t1.exon10;Parent=AsAtg17970.t1
Asue_scaffold5	AUGUSTUS	exon	3330506	3330634	.	+	.	ID=AsAtg17970.t1.exon11;Parent=AsAtg17970.t1
###
# start gene g17971
# protein sequence = [MASSVTLLLWSLLLLGTLSAIQAKKSKENLKEITHKVYFDVEIDGKAAGRIVMGLFGKTVPKTVENFRALCTGEKGIG
# KNGKALHYKGSSFHRIIPSFMLQGGDFTHGNGMGGESIYGEKFADENFKLKHTGPGFLSMANAGQDTNGSQFFITTVTTSWLDGRHVVFGKVVTGMDV
# VYKVEAEGNQSGTPKSKVVIVDSGELPL]
# Evidence for and against this transcript:
# % of transcript supported by hints (any source): 84.6
# CDS exons: 6/6
#      P:   6 
# CDS introns: 5/5
#      E:   5 
#      P:   5 
# 5'UTR exons and introns: 0/1
# 3'UTR exons and introns: 0/1
# hint groups fully obeyed: 5
#      E:   5 
# incompatible hint groups: 1
#      P:   1 (AT5G58710.1)
# end gene g17971
Asue_scaffold5	AUGUSTUS	gene	3330807	3332818	.	-	.	ID=AsAtg17971
Asue_scaffold5	AUGUSTUS	mRNA	3330807	3332818	.	-	.	ID=AsAtg17971.t1;Parent=AsAtg17971
Asue_scaffold5	AUGUSTUS	CDS	3331081	3331219	.	-	1	ID=AsAtg17971.t1.cds;Parent=AsAtg17971.t1
Asue_scaffold5	AUGUSTUS	CDS	3331391	3331466	.	-	2	ID=AsAtg17971.t1.cds;Parent=AsAtg17971.t1
Asue_scaffold5	AUGUSTUS	CDS	3331555	3331737	.	-	2	ID=AsAtg17971.t1.cds;Parent=AsAtg17971.t1
Asue_scaffold5	AUGUSTUS	CDS	3331862	3331933	.	-	2	ID=AsAtg17971.t1.cds;Parent=AsAtg17971.t1
Asue_scaffold5	AUGUSTUS	CDS	3332057	3332135	.	-	0	ID=AsAtg17971.t1.cds;Parent=AsAtg17971.t1
Asue_scaffold5	AUGUSTUS	CDS	3332671	3332736	.	-	0	ID=AsAtg17971.t1.cds;Parent=AsAtg17971.t1
Asue_scaffold5	AUGUSTUS	exon	3331081	3331219	.	-	.	ID=AsAtg17971.t1.exon1;Parent=AsAtg17971.t1
Asue_scaffold5	AUGUSTUS	exon	3331391	3331466	.	-	.	ID=AsAtg17971.t1.exon2;Parent=AsAtg17971.t1
Asue_scaffold5	AUGUSTUS	exon	3331555	3331737	.	-	.	ID=AsAtg17971.t1.exon3;Parent=AsAtg17971.t1
Asue_scaffold5	AUGUSTUS	exon	3331862	3331933	.	-	.	ID=AsAtg17971.t1.exon4;Parent=AsAtg17971.t1
Asue_scaffold5	AUGUSTUS	exon	3332057	3332135	.	-	.	ID=AsAtg17971.t1.exon5;Parent=AsAtg17971.t1
Asue_scaffold5	AUGUSTUS	exon	3332671	3332736	.	-	.	ID=AsAtg17971.t1.exon6;Parent=AsAtg17971.t1
###
# start gene g17972
# protein sequence = [MEGKKEMGSYKFCLIFTRKFRMTESGPVEDVRDLFEKYTEGDAHMSPEQLQKLMTEEGGEGETSLEEAERIVDEVLRR
# KHHIAKFTRRNLTLDDFNYYLFSTDLNPPIADQVHQNMDAPLSHYFIFTGHNSYLTGNQLSSNCSELPIADALRRGVRVVELDLWPRGTDDVCVKHGR
# TLTKEVKLGKCLESIKANAFAISKYPVIITLEDHLTPKLQFKVAKMITQTFGDMLYYHDSQGCQEFPSPEELKEKILISTKPPKEYLEANDTKEKDNG
# EKGKDSDEDVWGKEPEDLISTQSDLDKVTSSVNDLNQDDEERGSCESDTSCQLQAPEYKRLIAIHAGKPKGGLRMALKVDPNKIRRLSLSEQLLEKAV
# ASYGADVIRFTQKNFLRIYPKGTRFNSSNYKPQIGWMSGAQMIAFNMQGYGRALWLMEGMFRANGGCGYVKKPDFLMDASPNGQDFYPKDNSSPKKTL
# KVKVCMGDGWLLDFKKTHFDSYSPPDFFVRVGIAGAPVDEVMEKTKIEYDTWTPIWNKEFTFPLAVPELALLRVEVHEHDVNEKDDFGGQTCLPVSEI
# RQGIRAVPLFNRKGVKYSSTRLLMRFEFV]
# Evidence for and against this transcript:
# % of transcript supported by hints (any source): 89.5
# CDS exons: 9/9
#      P:   9 
# CDS introns: 8/8
#      E:   6 
#      P:   8 
# 5'UTR exons and introns: 0/1
# 3'UTR exons and introns: 0/1
# hint groups fully obeyed: 14
#      E:   6 
#      P:   8 
# incompatible hint groups: 11
#      P:  11 (TRINITY_GG_50_c176_g1_i1,AT5G58700.1)
# end gene g17972
Asue_scaffold5	AUGUSTUS	gene	3334463	3337546	.	+	.	ID=AsAtg17972
Asue_scaffold5	AUGUSTUS	mRNA	3334463	3337546	.	+	.	ID=AsAtg17972.t1;Parent=AsAtg17972
Asue_scaffold5	AUGUSTUS	CDS	3334520	3334852	.	+	0	ID=AsAtg17972.t1.cds;Parent=AsAtg17972.t1
Asue_scaffold5	AUGUSTUS	CDS	3335377	3335570	.	+	0	ID=AsAtg17972.t1.cds;Parent=AsAtg17972.t1
Asue_scaffold5	AUGUSTUS	CDS	3335646	3335781	.	+	1	ID=AsAtg17972.t1.cds;Parent=AsAtg17972.t1
Asue_scaffold5	AUGUSTUS	CDS	3335878	3336117	.	+	0	ID=AsAtg17972.t1.cds;Parent=AsAtg17972.t1
Asue_scaffold5	AUGUSTUS	CDS	3336202	3336440	.	+	0	ID=AsAtg17972.t1.cds;Parent=AsAtg17972.t1
Asue_scaffold5	AUGUSTUS	CDS	3336535	3336652	.	+	1	ID=AsAtg17972.t1.cds;Parent=AsAtg17972.t1
Asue_scaffold5	AUGUSTUS	CDS	3336740	3336892	.	+	0	ID=AsAtg17972.t1.cds;Parent=AsAtg17972.t1
Asue_scaffold5	AUGUSTUS	CDS	3336976	3337062	.	+	0	ID=AsAtg17972.t1.cds;Parent=AsAtg17972.t1
Asue_scaffold5	AUGUSTUS	CDS	3337138	3337431	.	+	0	ID=AsAtg17972.t1.cds;Parent=AsAtg17972.t1
Asue_scaffold5	AUGUSTUS	exon	3334520	3334852	.	+	.	ID=AsAtg17972.t1.exon1;Parent=AsAtg17972.t1
Asue_scaffold5	AUGUSTUS	exon	3335377	3335570	.	+	.	ID=AsAtg17972.t1.exon2;Parent=AsAtg17972.t1
Asue_scaffold5	AUGUSTUS	exon	3335646	3335781	.	+	.	ID=AsAtg17972.t1.exon3;Parent=AsAtg17972.t1
Asue_scaffold5	AUGUSTUS	exon	3335878	3336117	.	+	.	ID=AsAtg17972.t1.exon4;Parent=AsAtg17972.t1
Asue_scaffold5	AUGUSTUS	exon	3336202	3336440	.	+	.	ID=AsAtg17972.t1.exon5;Parent=AsAtg17972.t1
Asue_scaffold5	AUGUSTUS	exon	3336535	3336652	.	+	.	ID=AsAtg17972.t1.exon6;Parent=AsAtg17972.t1
Asue_scaffold5	AUGUSTUS	exon	3336740	3336892	.	+	.	ID=AsAtg17972.t1.exon7;Parent=AsAtg17972.t1
Asue_scaffold5	AUGUSTUS	exon	3336976	3337062	.	+	.	ID=AsAtg17972.t1.exon8;Parent=AsAtg17972.t1
Asue_scaffold5	AUGUSTUS	exon	3337138	3337431	.	+	.	ID=AsAtg17972.t1.exon9;Parent=AsAtg17972.t1
###
# start gene g17973
# protein sequence = [MGSYKMGLCCSDKLRMNRGAPPQDVVTTFVEYTEGRSHMTAEQLCRFLVEVQDETEVLVSDAEKIIERITCERHHITK
# FLRHTLNLDDFFSFLFSDDLNHPIDSKVHQDMASPLSHYFIYTSHNSYLTGNQINSECSDVPLIKALKRGVRALELDMWPNSTKDDILVLHGWAWTPP
# VELVKCLRSIKEHAFYASAYPVILTLEDHLTPDLQAKAAEMMKEIFMDMVYFPEAGGLKEFPSPEDLKYKIVISTKPPKGSLRKDKDSESDASGKASS
# DVSADDEKTEEETSEAKNEEDGFDQESSNLDFLTYSRLITIPSGNAKNGLKEALTIDNGGVRRLSLREQKFKKATEMYGTEVIKFTQKNLLRIYPKAT
# RVNSSNYRPYNGWMYGAQMVAFNMQGYGRALWMMHGMFRGNGGCGYVKKPDFMMNNNLSGEVFNPKAKLPIKKTLKVKVYMGKGWDSGFQRTCFNTWS
# SPNFYTRVGITGVRGDKVMKKTKKEQKTWEPFWNEEFEFQLTVPELALLRIEVHDYNMPEKDDFSGQTCLPVSELRQGIRSVPLYDRKGERLVSVTLL
# MRFHFL]
# Evidence for and against this transcript:
# % of transcript supported by hints (any source): 88.2
# CDS exons: 8/8
#      P:   8 
# CDS introns: 7/7
#      E:   3 
#      P:   7 
# 5'UTR exons and introns: 0/1
# 3'UTR exons and introns: 0/1
# hint groups fully obeyed: 10
#      E:   3 
#      P:   7 
# incompatible hint groups: 10
#      P:  10 (TRINITY_GG_50_c202_g1_i1,AT5G58690.1)
# end gene g17973
Asue_scaffold5	AUGUSTUS	gene	3338533	3341036	.	+	.	ID=AsAtg17973
Asue_scaffold5	AUGUSTUS	mRNA	3338533	3341036	.	+	.	ID=AsAtg17973.t1;Parent=AsAtg17973
Asue_scaffold5	AUGUSTUS	CDS	3338557	3338871	.	+	0	ID=AsAtg17973.t1.cds;Parent=AsAtg17973.t1
Asue_scaffold5	AUGUSTUS	CDS	3338947	3339143	.	+	0	ID=AsAtg17973.t1.cds;Parent=AsAtg17973.t1
Asue_scaffold5	AUGUSTUS	CDS	3339232	3339367	.	+	1	ID=AsAtg17973.t1.cds;Parent=AsAtg17973.t1
Asue_scaffold5	AUGUSTUS	CDS	3339468	3339665	.	+	0	ID=AsAtg17973.t1.cds;Parent=AsAtg17973.t1
Asue_scaffold5	AUGUSTUS	CDS	3339749	3339975	.	+	0	ID=AsAtg17973.t1.cds;Parent=AsAtg17973.t1
Asue_scaffold5	AUGUSTUS	CDS	3340065	3340182	.	+	1	ID=AsAtg17973.t1.cds;Parent=AsAtg17973.t1
Asue_scaffold5	AUGUSTUS	CDS	3340269	3340508	.	+	0	ID=AsAtg17973.t1.cds;Parent=AsAtg17973.t1
Asue_scaffold5	AUGUSTUS	CDS	3340606	3340899	.	+	0	ID=AsAtg17973.t1.cds;Parent=AsAtg17973.t1
Asue_scaffold5	AUGUSTUS	exon	3338557	3338871	.	+	.	ID=AsAtg17973.t1.exon1;Parent=AsAtg17973.t1
Asue_scaffold5	AUGUSTUS	exon	3338947	3339143	.	+	.	ID=AsAtg17973.t1.exon2;Parent=AsAtg17973.t1
Asue_scaffold5	AUGUSTUS	exon	3339232	3339367	.	+	.	ID=AsAtg17973.t1.exon3;Parent=AsAtg17973.t1
Asue_scaffold5	AUGUSTUS	exon	3339468	3339665	.	+	.	ID=AsAtg17973.t1.exon4;Parent=AsAtg17973.t1
Asue_scaffold5	AUGUSTUS	exon	3339749	3339975	.	+	.	ID=AsAtg17973.t1.exon5;Parent=AsAtg17973.t1
Asue_scaffold5	AUGUSTUS	exon	3340065	3340182	.	+	.	ID=AsAtg17973.t1.exon6;Parent=AsAtg17973.t1
Asue_scaffold5	AUGUSTUS	exon	3340269	3340508	.	+	.	ID=AsAtg17973.t1.exon7;Parent=AsAtg17973.t1
Asue_scaffold5	AUGUSTUS	exon	3340606	3340899	.	+	.	ID=AsAtg17973.t1.exon8;Parent=AsAtg17973.t1
###
# start gene g17974
# protein sequence = [MANHNSFTYMDHSFSDISLNFDSSAFSDCNSDISCEFPTTTSESRQRKLFLSCAVDNSDDVIRNLITHLESSSSIEEQ
# KQAAMEIRLLSKNKPENRIKLAKAGAIKPLVSLISSSDLQLQEYGVTAVLNLSLCDENKEMIVSSGAVKPLVNALRLGTPTTKENAACALLRLSQVEE
# NKITIGRSGAIPLLVNLLENGGFRAKKDASTALYSLCSTNENKTRAVESGIMKPLVELMIDFESDMVDKSAFVMNLLMSAPESKPAVVEEGGVPVLVE
# IVEAGTQRQKEISVSILLQLCEESVVYRTMVAREGAVPPLVALSQGSASRGAKVKAEALIELLRQPXXXXXXXXXXFESNDNER]
# Evidence for and against this transcript:
# % of transcript supported by hints (any source): 33.3
# CDS exons: 1/1
#      P:   1 
# CDS introns: 0/0
# 5'UTR exons and introns: 0/1
# 3'UTR exons and introns: 0/1
# hint groups fully obeyed: 0
# incompatible hint groups: 1
#      P:   1 (AT5G58680.1)
# end gene g17974
Asue_scaffold5	AUGUSTUS	gene	3341193	3342389	.	+	.	ID=AsAtg17974
Asue_scaffold5	AUGUSTUS	mRNA	3341193	3342389	.	+	.	ID=AsAtg17974.t1;Parent=AsAtg17974
Asue_scaffold5	AUGUSTUS	CDS	3341255	3342331	.	+	0	ID=AsAtg17974.t1.cds;Parent=AsAtg17974.t1
Asue_scaffold5	AUGUSTUS	exon	3341255	3342331	.	+	.	ID=AsAtg17974.t1.exon1;Parent=AsAtg17974.t1
###
# start gene g17975
# protein sequence = [MKESFKVCFCCVRNFKVKSSEPPEEIKNLFHDYSQDDRMSADEMLRFVIQVQGETHADINYVKDIFHRLKHHGVFHPR
# GIHLEGFYGYLLSDFNSPLPLTREVWQDMNQPLSHYFLYTGHNSYLTGNQLNSNSSIEPIVKALRNGVRVIELDLWPNSSGKEAEVRHGGTLTSREDL
# QKCLNVVKENAFQVSAYPVVLTLEDHLTPILQKKVAKMVSKTFGGSLFQCTDETTECFPSPESLKNKILISTKPPKEYLQTQISKGSTTDESTRAKKI
# SDAEEQVQEEDEESVAIEYRDLISIHAGNRKGGLKNCLNGDPNRVIRLSMSEQWLETLAKTRGPDLVKFTQRNLLRIFPKTTRFDSSNYDPLVGWIHG
# AQMVAFNMQSHGRYLWMMQGMFKANGGCGYVKKPDVLLSNGPEGEIFDPCSQNLPIKTTLKVKIYTGEGWNMDFPLDHFDRYSPPDFYAKVGIAGVPL
# DTASYRTEIDKDEWFPIWDKEFEFPLRVPELSLLCITVKDYDSNTQNDFAGQTCFPLSEVRPGIRAVRLHDRAGEVYKHVRLLMRFVLEPR]
# Evidence for and against this transcript:
# % of transcript supported by hints (any source): 88.2
# CDS exons: 8/8
#      P:   8 
# CDS introns: 7/7
#      E:   3 
#      P:   7 
# 5'UTR exons and introns: 0/1
# 3'UTR exons and introns: 0/1
# hint groups fully obeyed: 10
#      E:   3 
#      P:   7 
# incompatible hint groups: 10
#      P:  10 (TRINITY_GG_50_c228_g1_i1,AT5G58670.1)
# end gene g17975
Asue_scaffold5	AUGUSTUS	gene	3343763	3346253	.	+	.	ID=AsAtg17975
Asue_scaffold5	AUGUSTUS	mRNA	3343763	3346253	.	+	.	ID=AsAtg17975.t1;Parent=AsAtg17975
Asue_scaffold5	AUGUSTUS	CDS	3343826	3344131	.	+	0	ID=AsAtg17975.t1.cds;Parent=AsAtg17975.t1
Asue_scaffold5	AUGUSTUS	CDS	3344204	3344400	.	+	0	ID=AsAtg17975.t1.cds;Parent=AsAtg17975.t1
Asue_scaffold5	AUGUSTUS	CDS	3344486	3344621	.	+	1	ID=AsAtg17975.t1.cds;Parent=AsAtg17975.t1
Asue_scaffold5	AUGUSTUS	CDS	3344699	3344875	.	+	0	ID=AsAtg17975.t1.cds;Parent=AsAtg17975.t1
Asue_scaffold5	AUGUSTUS	CDS	3344946	3345272	.	+	0	ID=AsAtg17975.t1.cds;Parent=AsAtg17975.t1
Asue_scaffold5	AUGUSTUS	CDS	3345356	3345511	.	+	0	ID=AsAtg17975.t1.cds;Parent=AsAtg17975.t1
Asue_scaffold5	AUGUSTUS	CDS	3345597	3345683	.	+	0	ID=AsAtg17975.t1.cds;Parent=AsAtg17975.t1
Asue_scaffold5	AUGUSTUS	CDS	3345821	3346120	.	+	0	ID=AsAtg17975.t1.cds;Parent=AsAtg17975.t1
Asue_scaffold5	AUGUSTUS	exon	3343826	3344131	.	+	.	ID=AsAtg17975.t1.exon1;Parent=AsAtg17975.t1
Asue_scaffold5	AUGUSTUS	exon	3344204	3344400	.	+	.	ID=AsAtg17975.t1.exon2;Parent=AsAtg17975.t1
Asue_scaffold5	AUGUSTUS	exon	3344486	3344621	.	+	.	ID=AsAtg17975.t1.exon3;Parent=AsAtg17975.t1
Asue_scaffold5	AUGUSTUS	exon	3344699	3344875	.	+	.	ID=AsAtg17975.t1.exon4;Parent=AsAtg17975.t1
Asue_scaffold5	AUGUSTUS	exon	3344946	3345272	.	+	.	ID=AsAtg17975.t1.exon5;Parent=AsAtg17975.t1
Asue_scaffold5	AUGUSTUS	exon	3345356	3345511	.	+	.	ID=AsAtg17975.t1.exon6;Parent=AsAtg17975.t1
Asue_scaffold5	AUGUSTUS	exon	3345597	3345683	.	+	.	ID=AsAtg17975.t1.exon7;Parent=AsAtg17975.t1
Asue_scaffold5	AUGUSTUS	exon	3345821	3346120	.	+	.	ID=AsAtg17975.t1.exon8;Parent=AsAtg17975.t1
###
# start gene g17976
# protein sequence = [MSISESYPPAFRRVTNDENPPATPVIVQGKDINIPVIDLERLDKEILREACKEWGIFRLENHGVPLALTSRLQEISES
# LLSLPFEKKRELFAAVKSPLSYFWGTPALNRSGDALKRGAQASNLTMLEGFNVPLSSLSSLSKLPTSTCCDDDAQEEPKLESFRVLMEEYGKHITRIA
# VSLFEAIAQTLNLELSGNRRSEYLSESTGLIRVYRYPQSSEEAAREALGMEVHTDSSVISILREDESGGLEIMKGEEWFCVKPVANTLIVNLGDMMQA
# ISDDEYKSVTHRVKKRNRKTERHSVCYFVFPKRDCVIKSSNYKPFTYSDFEAQVQADVQSLGTKIGLPRFNPNSPLFL]
# Evidence for and against this transcript:
# % of transcript supported by hints (any source): 71.4
# CDS exons: 3/3
#      P:   3 
# CDS introns: 2/2
#      P:   2 
# 5'UTR exons and introns: 0/1
# 3'UTR exons and introns: 0/1
# hint groups fully obeyed: 1
#      P:   1 
# incompatible hint groups: 4
#      P:   4 (AT5G58660.1,TRINITY_GG_50_c2968_g1_i1)
# end gene g17976
Asue_scaffold5	AUGUSTUS	gene	3346612	3349128	.	-	.	ID=AsAtg17976
Asue_scaffold5	AUGUSTUS	mRNA	3346612	3349128	.	-	.	ID=AsAtg17976.t1;Parent=AsAtg17976
Asue_scaffold5	AUGUSTUS	CDS	3346775	3347014	.	-	0	ID=AsAtg17976.t1.cds;Parent=AsAtg17976.t1
Asue_scaffold5	AUGUSTUS	CDS	3347093	3347426	.	-	1	ID=AsAtg17976.t1.cds;Parent=AsAtg17976.t1
Asue_scaffold5	AUGUSTUS	CDS	3348585	3349069	.	-	0	ID=AsAtg17976.t1.cds;Parent=AsAtg17976.t1
Asue_scaffold5	AUGUSTUS	exon	3346775	3347014	.	-	.	ID=AsAtg17976.t1.exon1;Parent=AsAtg17976.t1
Asue_scaffold5	AUGUSTUS	exon	3347093	3347426	.	-	.	ID=AsAtg17976.t1.exon2;Parent=AsAtg17976.t1
Asue_scaffold5	AUGUSTUS	exon	3348585	3349069	.	-	.	ID=AsAtg17976.t1.exon3;Parent=AsAtg17976.t1
###
# start gene g17977
# protein sequence = [MTFVVRLLVCLLLTLTITSSLARNPVSVSGGFENSGFQRSLLMVNVEDYGDPSANPKHDPGVPPSATGQRVVGRG]
# Evidence for and against this transcript:
# % of transcript supported by hints (any source): 60
# CDS exons: 2/2
#      P:   2 
# CDS introns: 1/1
#      E:   1 
#      P:   1 
# 5'UTR exons and introns: 0/1
# 3'UTR exons and introns: 0/1
# hint groups fully obeyed: 1
#      E:   1 
# incompatible hint groups: 1
#      P:   1 (AT5G58650.1)
# end gene g17977
Asue_scaffold5	AUGUSTUS	gene	3350353	3350782	.	+	.	ID=AsAtg17977
Asue_scaffold5	AUGUSTUS	mRNA	3350353	3350782	.	+	.	ID=AsAtg17977.t1;Parent=AsAtg17977
Asue_scaffold5	AUGUSTUS	CDS	3350391	3350478	.	+	0	ID=AsAtg17977.t1.cds;Parent=AsAtg17977.t1
Asue_scaffold5	AUGUSTUS	CDS	3350559	3350698	.	+	2	ID=AsAtg17977.t1.cds;Parent=AsAtg17977.t1
Asue_scaffold5	AUGUSTUS	exon	3350391	3350478	.	+	.	ID=AsAtg17977.t1.exon1;Parent=AsAtg17977.t1
Asue_scaffold5	AUGUSTUS	exon	3350559	3350698	.	+	.	ID=AsAtg17977.t1.exon2;Parent=AsAtg17977.t1
###
# start gene g17978
# protein sequence = [MDRAQLILLGLPLFLFCSDLFNLFTPPPPKPQPHRPHQPPHIPHQHRPNAIIPETLDFPSQETSGLGGAIGYGNTVEI
# NFCVSCSYKGTAVTMKKMLETAFPGLDVILANYPPPAPKRLLAKVVPVVQMGVIGMIVAGDRILPMIGITNPPAWFHSLRANRFGSMASTWLIGNFLQ
# SYLQSSGAFEVHCNGEPVFSKLKEGRFPGEIELRDLISKTLTRPSILTGSSY]
# Evidence for and against this transcript:
# % of transcript supported by hints (any source): 77.8
# CDS exons: 4/4
#      P:   4 
# CDS introns: 3/3
#      E:   3 
#      P:   3 
# 5'UTR exons and introns: 0/1
# 3'UTR exons and introns: 0/1
# hint groups fully obeyed: 6
#      E:   3 
#      P:   3 
# incompatible hint groups: 7
#      P:   7 (TRINITY_GG_50_c1222_g1_i1)
# end gene g17978
Asue_scaffold5	AUGUSTUS	gene	3350855	3352748	.	-	.	ID=AsAtg17978
Asue_scaffold5	AUGUSTUS	mRNA	3350855	3352748	.	-	.	ID=AsAtg17978.t1;Parent=AsAtg17978
Asue_scaffold5	AUGUSTUS	CDS	3351072	3351179	.	-	0	ID=AsAtg17978.t1.cds;Parent=AsAtg17978.t1
Asue_scaffold5	AUGUSTUS	CDS	3351256	3351574	.	-	1	ID=AsAtg17978.t1.cds;Parent=AsAtg17978.t1
Asue_scaffold5	AUGUSTUS	CDS	3352243	3352319	.	-	0	ID=AsAtg17978.t1.cds;Parent=AsAtg17978.t1
Asue_scaffold5	AUGUSTUS	CDS	3352399	3352581	.	-	0	ID=AsAtg17978.t1.cds;Parent=AsAtg17978.t1
Asue_scaffold5	AUGUSTUS	exon	3351072	3351179	.	-	.	ID=AsAtg17978.t1.exon1;Parent=AsAtg17978.t1
Asue_scaffold5	AUGUSTUS	exon	3351256	3351574	.	-	.	ID=AsAtg17978.t1.exon2;Parent=AsAtg17978.t1
Asue_scaffold5	AUGUSTUS	exon	3352243	3352319	.	-	.	ID=AsAtg17978.t1.exon3;Parent=AsAtg17978.t1
Asue_scaffold5	AUGUSTUS	exon	3352399	3352581	.	-	.	ID=AsAtg17978.t1.exon4;Parent=AsAtg17978.t1
###
# start gene g17979
# protein sequence = [MKMKSSPSPASSLSLGSKTRSFGCISIILQRFLCSGTSSTYPSDLITEPSFKSRDFIPEPLRGRGDGPGAVARLMGLD
# SIPVIDKTRFLSRSHSVNHLKRDDDEIQGKHRRVKSTLEYVELEDDDFFILSFEKDKNDKELGTRNCKKRRDTRENQSKTEDQTHLEGKENNINAMNV
# SPGRERLEIGELMQRRKEKRKSRRKRKETKLRQNIEKENWVQSNGCWSKEEDLVNCEVRSTKEEEECGSCDDSSPVSVLDYDRYAGVRVTPSPGNISR
# RRLSSELESSKLNETIEQDHITLTSRSKDQEIRLHGYQEMWLMICKLTVSDLEGSDWFNGKALKLEDIEGIISEDIVSNILDQLLEETITTLSLTSQV]
# Evidence for and against this transcript:
# % of transcript supported by hints (any source): 60
# CDS exons: 2/2
#      P:   2 
# CDS introns: 1/1
#      P:   1 
# 5'UTR exons and introns: 0/1
# 3'UTR exons and introns: 0/1
# hint groups fully obeyed: 0
# incompatible hint groups: 1
#      P:   1 (AT5G58630.1)
# end gene g17979
Asue_scaffold5	AUGUSTUS	gene	3352963	3354555	.	+	.	ID=AsAtg17979
Asue_scaffold5	AUGUSTUS	mRNA	3352963	3354555	.	+	.	ID=AsAtg17979.t1;Parent=AsAtg17979
Asue_scaffold5	AUGUSTUS	CDS	3353242	3354049	.	+	0	ID=AsAtg17979.t1.cds;Parent=AsAtg17979.t1
Asue_scaffold5	AUGUSTUS	CDS	3354126	3354436	.	+	2	ID=AsAtg17979.t1.cds;Parent=AsAtg17979.t1
Asue_scaffold5	AUGUSTUS	exon	3353242	3354049	.	+	.	ID=AsAtg17979.t1.exon1;Parent=AsAtg17979.t1
Asue_scaffold5	AUGUSTUS	exon	3354126	3354436	.	+	.	ID=AsAtg17979.t1.exon2;Parent=AsAtg17979.t1
###
# start gene g17980
# protein sequence = [MGVDELSHLKFSLLLESSACNDLSGFKSLVEEEGLESIDGAGLWYGRRLGSKKMGFEERTPLMIAALFGSKEVVDYII
# STGLVDVNRSCGSDGATALHCAVSGLSANSLEIVTLLLKGSANPDSCDAYGNKPGDVIFPCLSPVFSARMKVLERLLKGNDDLNEVNGQEESEPEVEV
# EVSVSPPRGSERKEYPLDPTLPDIKNGVYGTDEFRMYAFKIKPCSRAYSHDWTECPFVHPGENARRRDPRKYHYSCVPCPEFRKGSCSRGDTCEYAHG
# IFECWLHPAQYRTRLCKDETNCSRRVCFFAHKPEELRPLYPSTGSGVPSPRSSFSSCNSSTAFDMGPISPLPIGATTTPPLSPNGVSSPIGGGKTWMN
# WPNITPPALQLPGSRLKSALNAREIDFSEEMQSLTSPTTWNNTPMSSPFSGKGMNRLAGGAMSPVNSLSDMFGTEDNTSGLQIRRSVINPQLHSNSLS
# SSPVGANSLFSMDSSAVLASRAAEFAKQRSQSFIERNNGLNHHPAISSMTTTCLNDWGSLDGKLDWSVQGDELQKLRKSTSFRLRAGGMESRLPNEGT
# GLEEPDVSWVEPLVKEPQETRLAPVWMEQSYMETEQTVA]
# Evidence for and against this transcript:
# % of transcript supported by hints (any source): 40
# CDS exons: 1/1
#      P:   1 
# CDS introns: 0/0
# 5'UTR exons and introns: 1/3
#      E:   1 
#      P:   1 
# 3'UTR exons and introns: 0/1
# hint groups fully obeyed: 1
#      E:   1 
# incompatible hint groups: 3
#      P:   3 (AT5G58620.1,TRINITY_GG_50_c547_g1_i1)
# end gene g17980
Asue_scaffold5	AUGUSTUS	gene	3354657	3357158	.	-	.	ID=AsAtg17980
Asue_scaffold5	AUGUSTUS	mRNA	3354657	3357158	.	-	.	ID=AsAtg17980.t1;Parent=AsAtg17980
Asue_scaffold5	AUGUSTUS	CDS	3354795	3356618	.	-	0	ID=AsAtg17980.t1.cds;Parent=AsAtg17980.t1
Asue_scaffold5	AUGUSTUS	exon	3354795	3356618	.	-	.	ID=AsAtg17980.t1.exon1;Parent=AsAtg17980.t1
###
# start gene g17981
# protein sequence = [MPAAEEEEPIFGWNSTGRRNLRRKKLLDGDKIEVRSLEEGSLGSWYLGTVTSAKKRRRRCIRYDNILSDDGSGNFVET
# VDVSDIVEGLDDCTDVSDTFRGRLRPVPPKLDVAKLNLAYGLCVDVFFSDAWWEGVLFDHENGSEKRRVFFPDLGDELDADLQSLRITQDWNEATETW
# KCRGSWLFLNLIEKYKEDNYLPVSVKQLWYDIRDRIGFVRIQEWTCSTKHLWQDLMLEVIEDNLRITIDQFLHDFDAERYPQLKLLNEASQAVYETNA
# CLSGMLTIAPQEQQFSCIDKDFKPASQRCQSLSVLTSVSGIRSEASDINKATEISSKKSTAAHKKDILHKKPGIWHPFDCLAKSGPQAVSSFIRSPLL
# PMAMHVRMHLKYMGWTIEHMVDEAGRQRFRYLSPNGRLKEHSLRQVCFRLKQPDKSLTTPGMANPPSLSSENQTYSTQEMRSIVLALPAFNRSVALGE
# GLKLSTDTLLEYETQGNEEVFTRESRNFCPKKAFPGQKETLRVRIEPKTKAQGIILRLKSKRKQTPKKDEVIVGLQNVNRSMRRGHTSKKLMDIKNRV
# TSRGKTRVLRSRKRAQRVITPISRNHSPRNILSWLMDNNVVLPRENIRCCNQKDTTVRKEGKLTREGIKCSCCRRVFTINGFEVHANGASCSGAANIF
# LDDGRSLLECQVEAYKKRKKAQPPDMLKMKLRQGENDVFCSVCHYGGKLILCDGCPSAFHANCLGLEDVPDGDWFCQSCCCGACGQFFLKTTSTNAKE
# EKFISCKQCELKYHPSCLRYDGACDSLDKILGEKWFCSKDCEESLEPNMYGDDASKIEAAAENHCILSVALDVMHELFEPVKRPHGGRDLAEDVIFSR
# WSKFKRLNFSGFYTVLLERNNELVSVATVRILGKKVAEMPFIGTRFQHRQRGMCRVLINELEKVLIDLGVERLVLPAVPCVLNTWINSFGFTKMTISE
# RKNFLKFTLLEFGRTILCEKILIKSGVADPIPSIASLGEQQCDILRIEDNSASDDGSEVHQAEQHLEESRSTKNPPEYVVQTLTPLHHNPKTPTTRKK
# KT]
# Evidence for and against this transcript:
# % of transcript supported by hints (any source): 73.7
# CDS exons: 7/9
#      P:   7 
# CDS introns: 7/8
#      P:   7 
# 5'UTR exons and introns: 0/1
# 3'UTR exons and introns: 0/1
# hint groups fully obeyed: 0
# incompatible hint groups: 1
#      P:   1 (AT5G58610.1)
# end gene g17981
Asue_scaffold5	AUGUSTUS	gene	3359335	3363940	.	+	.	ID=AsAtg17981
Asue_scaffold5	AUGUSTUS	mRNA	3359335	3363940	.	+	.	ID=AsAtg17981.t1;Parent=AsAtg17981
Asue_scaffold5	AUGUSTUS	CDS	3359386	3359484	.	+	0	ID=AsAtg17981.t1.cds;Parent=AsAtg17981.t1
Asue_scaffold5	AUGUSTUS	CDS	3359822	3361921	.	+	0	ID=AsAtg17981.t1.cds;Parent=AsAtg17981.t1
Asue_scaffold5	AUGUSTUS	CDS	3362017	3362146	.	+	0	ID=AsAtg17981.t1.cds;Parent=AsAtg17981.t1
Asue_scaffold5	AUGUSTUS	CDS	3362235	3362326	.	+	2	ID=AsAtg17981.t1.cds;Parent=AsAtg17981.t1
Asue_scaffold5	AUGUSTUS	CDS	3362567	3362733	.	+	0	ID=AsAtg17981.t1.cds;Parent=AsAtg17981.t1
Asue_scaffold5	AUGUSTUS	CDS	3362827	3362913	.	+	1	ID=AsAtg17981.t1.cds;Parent=AsAtg17981.t1
Asue_scaffold5	AUGUSTUS	CDS	3363019	3363118	.	+	1	ID=AsAtg17981.t1.cds;Parent=AsAtg17981.t1
Asue_scaffold5	AUGUSTUS	CDS	3363228	3363435	.	+	0	ID=AsAtg17981.t1.cds;Parent=AsAtg17981.t1
Asue_scaffold5	AUGUSTUS	CDS	3363566	3363765	.	+	2	ID=AsAtg17981.t1.cds;Parent=AsAtg17981.t1
Asue_scaffold5	AUGUSTUS	exon	3359386	3359484	.	+	.	ID=AsAtg17981.t1.exon1;Parent=AsAtg17981.t1
Asue_scaffold5	AUGUSTUS	exon	3359822	3361921	.	+	.	ID=AsAtg17981.t1.exon2;Parent=AsAtg17981.t1
Asue_scaffold5	AUGUSTUS	exon	3362017	3362146	.	+	.	ID=AsAtg17981.t1.exon3;Parent=AsAtg17981.t1
Asue_scaffold5	AUGUSTUS	exon	3362235	3362326	.	+	.	ID=AsAtg17981.t1.exon4;Parent=AsAtg17981.t1
Asue_scaffold5	AUGUSTUS	exon	3362567	3362733	.	+	.	ID=AsAtg17981.t1.exon5;Parent=AsAtg17981.t1
Asue_scaffold5	AUGUSTUS	exon	3362827	3362913	.	+	.	ID=AsAtg17981.t1.exon6;Parent=AsAtg17981.t1
Asue_scaffold5	AUGUSTUS	exon	3363019	3363118	.	+	.	ID=AsAtg17981.t1.exon7;Parent=AsAtg17981.t1
Asue_scaffold5	AUGUSTUS	exon	3363228	3363435	.	+	.	ID=AsAtg17981.t1.exon8;Parent=AsAtg17981.t1
Asue_scaffold5	AUGUSTUS	exon	3363566	3363765	.	+	.	ID=AsAtg17981.t1.exon9;Parent=AsAtg17981.t1
###
# start gene g17982
# protein sequence = [MGSLLLRLGISVVSAIFFLLLQQPEQSSSAIILSLKKRHGSSSGSSGNQYSSSRPSAGFQGNRSTCSLFLGTWVRDNS
# YPLYKPADCPGVVEPEFDCQMYGRPDSDYLKYRWQPQNCNLPTFNGAQFLLKMKGKTIMFAGDSLGKNQWESLICLIVSSAPSTRTEMTRGLPLSTFR
# FLDYGITMSFYKAPFLVDIDAVQGKRVLKLDEISGNANAWHDADLLIFNTGHWWSHTGSMQGWDLIQSGNSYYQDMDRFVAMEKALRTWAYWVETHVD
# RSRTQVLFLSISPTHDNPSDWAASSSSGSKNCYGETEPITGTAYPVSSYTDQLRSVIVEVLHGMHNPAFLLDITLLSSLRKDGHPSVYSGLISGSQRS
# RPDQSADCSHWCLPGLPDTWNQLLYTLLIY]
# Evidence for and against this transcript:
# % of transcript supported by hints (any source): 81.8
# CDS exons: 5/5
#      P:   5 
# CDS introns: 4/4
#      E:   3 
#      P:   4 
# 5'UTR exons and introns: 0/1
# 3'UTR exons and introns: 0/1
# hint groups fully obeyed: 7
#      E:   3 
#      P:   4 
# incompatible hint groups: 9
#      P:   9 
# end gene g17982
Asue_scaffold5	AUGUSTUS	gene	3364875	3366785	.	+	.	ID=AsAtg17982
Asue_scaffold5	AUGUSTUS	mRNA	3364875	3366785	.	+	.	ID=AsAtg17982.t1;Parent=AsAtg17982
Asue_scaffold5	AUGUSTUS	CDS	3364903	3365264	.	+	0	ID=AsAtg17982.t1.cds;Parent=AsAtg17982.t1
Asue_scaffold5	AUGUSTUS	CDS	3365542	3365713	.	+	1	ID=AsAtg17982.t1.cds;Parent=AsAtg17982.t1
Asue_scaffold5	AUGUSTUS	CDS	3365796	3365974	.	+	0	ID=AsAtg17982.t1.cds;Parent=AsAtg17982.t1
Asue_scaffold5	AUGUSTUS	CDS	3366048	3366206	.	+	1	ID=AsAtg17982.t1.cds;Parent=AsAtg17982.t1
Asue_scaffold5	AUGUSTUS	CDS	3366302	3366638	.	+	1	ID=AsAtg17982.t1.cds;Parent=AsAtg17982.t1
Asue_scaffold5	AUGUSTUS	exon	3364903	3365264	.	+	.	ID=AsAtg17982.t1.exon1;Parent=AsAtg17982.t1
Asue_scaffold5	AUGUSTUS	exon	3365542	3365713	.	+	.	ID=AsAtg17982.t1.exon2;Parent=AsAtg17982.t1
Asue_scaffold5	AUGUSTUS	exon	3365796	3365974	.	+	.	ID=AsAtg17982.t1.exon3;Parent=AsAtg17982.t1
Asue_scaffold5	AUGUSTUS	exon	3366048	3366206	.	+	.	ID=AsAtg17982.t1.exon4;Parent=AsAtg17982.t1
Asue_scaffold5	AUGUSTUS	exon	3366302	3366638	.	+	.	ID=AsAtg17982.t1.exon5;Parent=AsAtg17982.t1
###
# start gene g17983
# protein sequence = [MASTEPERENREDETEVNEDEDTGAQVAPIVRLEEVAVTTGEEDEDAVLDLKSKMYRFDKEGNQWKERGAGTVKLLKH
# KETGKVRLVMRQSKTLKICANHLISSGMSVQEHSGNEKSCLWHATDFSDGELKDELFCIRFASIENCKTFMEKFTEIAESQQVGKESTQGDEAAGLIE
# NLSVEENISEEKAKXXXXXXXXXXXXXXXXXXXXXXXXTEAST]
# Evidence for and against this transcript:
# % of transcript supported by hints (any source): 77.8
# CDS exons: 4/4
#      P:   4 
# CDS introns: 3/3
#      E:   3 
#      P:   3 
# 5'UTR exons and introns: 0/1
# 3'UTR exons and introns: 0/1
# hint groups fully obeyed: 8
#      E:   3 
#      P:   5 
# incompatible hint groups: 4
#      P:   4 (TRINITY_GG_50_c220_g1_i2,AT5G58590.1)
# end gene g17983
Asue_scaffold5	AUGUSTUS	gene	3368805	3370634	.	+	.	ID=AsAtg17983
Asue_scaffold5	AUGUSTUS	mRNA	3368805	3370634	.	+	.	ID=AsAtg17983.t1;Parent=AsAtg17983
Asue_scaffold5	AUGUSTUS	CDS	3368866	3369017	.	+	0	ID=AsAtg17983.t1.cds;Parent=AsAtg17983.t1
Asue_scaffold5	AUGUSTUS	CDS	3369147	3369298	.	+	1	ID=AsAtg17983.t1.cds;Parent=AsAtg17983.t1
Asue_scaffold5	AUGUSTUS	CDS	3369386	3369511	.	+	2	ID=AsAtg17983.t1.cds;Parent=AsAtg17983.t1
Asue_scaffold5	AUGUSTUS	CDS	3370032	3370261	.	+	2	ID=AsAtg17983.t1.cds;Parent=AsAtg17983.t1
Asue_scaffold5	AUGUSTUS	exon	3368866	3369017	.	+	.	ID=AsAtg17983.t1.exon1;Parent=AsAtg17983.t1
Asue_scaffold5	AUGUSTUS	exon	3369147	3369298	.	+	.	ID=AsAtg17983.t1.exon2;Parent=AsAtg17983.t1
Asue_scaffold5	AUGUSTUS	exon	3369386	3369511	.	+	.	ID=AsAtg17983.t1.exon3;Parent=AsAtg17983.t1
Asue_scaffold5	AUGUSTUS	exon	3370032	3370261	.	+	.	ID=AsAtg17983.t1.exon4;Parent=AsAtg17983.t1
###
# start gene g17984
# protein sequence = [MSEEDGGSMSVKSSLSSFLKILSSYNSNVLLAALVFLLLVVLFVLLLHFYARFFWSPSHQDFSAAARHRRRRRRNRRR
# TVTTTRIIPSLPLGGFDDGVSSPAATATRDDKGLDSSVISSIPLFVYXXXXXXXXXXXXCVICLGLWEAGDFGRKLRNCGHGFHVECIDMWLSSHSTC
# PLCRSPVLAAVSDEENLKLAVNAVEEEAEVRLQMSPAGENESNVSGDRRVSLSLSVMEDDLKTGDDDGEEEVRIEVFDDDEEINDGGTRSDRRRSMSM
# TSSASSSLMRMLXXXXXXSERNKVFPTARQDSSK]
# Evidence for and against this transcript:
# % of transcript supported by hints (any source): 33.3
# CDS exons: 1/1
#      P:   1 
# CDS introns: 0/0
# 5'UTR exons and introns: 0/1
# 3'UTR exons and introns: 0/1
# hint groups fully obeyed: 0
# incompatible hint groups: 3
#      P:   3 (AT5G58580.1,TRINITY_GG_50_c2356_g1_i1)
# end gene g17984
Asue_scaffold5	AUGUSTUS	gene	3372725	3373878	.	+	.	ID=AsAtg17984
Asue_scaffold5	AUGUSTUS	mRNA	3372725	3373878	.	+	.	ID=AsAtg17984.t1;Parent=AsAtg17984
Asue_scaffold5	AUGUSTUS	CDS	3372761	3373687	.	+	0	ID=AsAtg17984.t1.cds;Parent=AsAtg17984.t1
Asue_scaffold5	AUGUSTUS	exon	3372761	3373687	.	+	.	ID=AsAtg17984.t1.exon1;Parent=AsAtg17984.t1
###
# start gene g17985
# protein sequence = [MSGAEDNKSSHAQLSSQIFLDLVDSVIADVASECHRVARLGLDRDLDIVEEELRLSVEARAKIADPSNNLETNTKYVV
# DIFGQTHPPVASEVFNCMNCGRQIVAGRFAPHLEKCMGKGRKARAKTTRSTTAAQNRNARRSPNPRYSPYPNSASENQLASGSPGVAGEDCSNVTVRE
# NVKGD]
# Evidence for and against this transcript:
# % of transcript supported by hints (any source): 66.7
# CDS exons: 3/3
#      P:   3 
# CDS introns: 2/2
#      E:   2 
#      P:   2 
# 5'UTR exons and introns: 1/3
#      E:   1 
# 3'UTR exons and introns: 0/1
# hint groups fully obeyed: 5
#      E:   3 
#      P:   2 
# incompatible hint groups: 5
#      P:   5 (AT5G58575.1,TRINITY_GG_50_c482_g1_i1)
# end gene g17985
Asue_scaffold5	AUGUSTUS	gene	3375277	3376610	.	-	.	ID=AsAtg17985
Asue_scaffold5	AUGUSTUS	mRNA	3375277	3376610	.	-	.	ID=AsAtg17985.t1;Parent=AsAtg17985
Asue_scaffold5	AUGUSTUS	CDS	3375369	3375563	.	-	0	ID=AsAtg17985.t1.cds;Parent=AsAtg17985.t1
Asue_scaffold5	AUGUSTUS	CDS	3375678	3375989	.	-	0	ID=AsAtg17985.t1.cds;Parent=AsAtg17985.t1
Asue_scaffold5	AUGUSTUS	CDS	3376156	3376194	.	-	0	ID=AsAtg17985.t1.cds;Parent=AsAtg17985.t1
Asue_scaffold5	AUGUSTUS	exon	3375369	3375563	.	-	.	ID=AsAtg17985.t1.exon1;Parent=AsAtg17985.t1
Asue_scaffold5	AUGUSTUS	exon	3375678	3375989	.	-	.	ID=AsAtg17985.t1.exon2;Parent=AsAtg17985.t1
Asue_scaffold5	AUGUSTUS	exon	3376156	3376194	.	-	.	ID=AsAtg17985.t1.exon3;Parent=AsAtg17985.t1
###
# start gene g17986
# protein sequence = [MVTSTVEASSPEDGERLTFTRDRHYAMHGEILTVVLVISFAVFLLFLVLLPCLKRRYSHQSDLSEEASWSGTLKPSPV
# VSKQSIST]
# Evidence for and against this transcript:
# % of transcript supported by hints (any source): 33.3
# CDS exons: 1/1
#      P:   1 
# CDS introns: 0/0
# 5'UTR exons and introns: 0/1
# 3'UTR exons and introns: 0/1
# hint groups fully obeyed: 0
# incompatible hint groups: 1
#      P:   1 (AT5G58570.1)
# end gene g17986
Asue_scaffold5	AUGUSTUS	gene	3377045	3377969	.	+	.	ID=AsAtg17986
Asue_scaffold5	AUGUSTUS	mRNA	3377045	3377969	.	+	.	ID=AsAtg17986.t1;Parent=AsAtg17986
Asue_scaffold5	AUGUSTUS	CDS	3377469	3377729	.	+	0	ID=AsAtg17986.t1.cds;Parent=AsAtg17986.t1
Asue_scaffold5	AUGUSTUS	exon	3377469	3377729	.	+	.	ID=AsAtg17986.t1.exon1;Parent=AsAtg17986.t1
###
# start gene g17987
# protein sequence = [MATTSTTTKXXXXXXXXXXXXXXXXXXXXXXXXXIPRFLTVRIATSFRSSSRFPATKIRKSSLAAVMFPENSVLSDVC
# AFGVTSIVAFSCLGFWGEIGKRGIFDQKLIRKLVHINIGLVFMLCWPLFSSGIQGALFASLVPGLNIVRMLLLGLGVYHDEGTIKSMSRHGDRRELLK
# GPLYYVLSITSACIYYWKSSPIAIAVICNLCAGDGMADIVGRRFGTEKLPYNKNKSFAGSIGMATAGFLASVGYMYYFASFGYIEDSGGMILRFLVIS
# IASALVESLPISTDIDDNLTISLTSALAGFLLF]
# Evidence for and against this transcript:
# % of transcript supported by hints (any source): 69.2
# CDS exons: 5/5
#      P:   5 
# CDS introns: 4/4
#      E:   4 
#      P:   4 
# 5'UTR exons and introns: 0/3
# 3'UTR exons and introns: 0/1
# hint groups fully obeyed: 9
#      E:   4 
#      P:   5 
# incompatible hint groups: 6
#      P:   6 (AT5G58560.1,TRINITY_GG_50_c2130_g1_i1)
# end gene g17987
Asue_scaffold5	AUGUSTUS	gene	3377980	3381460	.	-	.	ID=AsAtg17987
Asue_scaffold5	AUGUSTUS	mRNA	3377980	3381460	.	-	.	ID=AsAtg17987.t1;Parent=AsAtg17987
Asue_scaffold5	AUGUSTUS	CDS	3378029	3378321	.	-	2	ID=AsAtg17987.t1.cds;Parent=AsAtg17987.t1
Asue_scaffold5	AUGUSTUS	CDS	3378428	3378543	.	-	1	ID=AsAtg17987.t1.cds;Parent=AsAtg17987.t1
Asue_scaffold5	AUGUSTUS	CDS	3378683	3378814	.	-	1	ID=AsAtg17987.t1.cds;Parent=AsAtg17987.t1
Asue_scaffold5	AUGUSTUS	CDS	3378901	3378968	.	-	0	ID=AsAtg17987.t1.cds;Parent=AsAtg17987.t1
Asue_scaffold5	AUGUSTUS	CDS	3379774	3380088	.	-	0	ID=AsAtg17987.t1.cds;Parent=AsAtg17987.t1
Asue_scaffold5	AUGUSTUS	exon	3378029	3378321	.	-	.	ID=AsAtg17987.t1.exon1;Parent=AsAtg17987.t1
Asue_scaffold5	AUGUSTUS	exon	3378428	3378543	.	-	.	ID=AsAtg17987.t1.exon2;Parent=AsAtg17987.t1
Asue_scaffold5	AUGUSTUS	exon	3378683	3378814	.	-	.	ID=AsAtg17987.t1.exon3;Parent=AsAtg17987.t1
Asue_scaffold5	AUGUSTUS	exon	3378901	3378968	.	-	.	ID=AsAtg17987.t1.exon4;Parent=AsAtg17987.t1
Asue_scaffold5	AUGUSTUS	exon	3379774	3380088	.	-	.	ID=AsAtg17987.t1.exon5;Parent=AsAtg17987.t1
###
# start gene g17988
# protein sequence = [MRNLKLFERFKSTQVHAFTTQDSPSTSSNGSPRMMKFLGHPKSKSRSLLPHGFPTTDLLEPPLDSYLKPIDLVESLSN
# LYRRIESSSESEASMLYLEQYAVLRSLGDAKLLRRCLLNARRHAIDVPCKVVLSAWLRFFRREHELVGVESMDCNGLASECPKTSLTHGCDLNVDDEG
# CECSTVCEDEFGSDDVKISKADEFSGLDEVSDISFCVGSEKAKCVRSRIAALSRPFEAMLYGSFVESTTSEIDFSENGISIEAMLALNIYSRIKRVDL
# FRVETVFELLQLASKFCCDDLKSECEARLAASVTDLDKALTFVEYALEERTTLLLSACLQVFLRELPQSLHNPKVMRFFCSSEAKEQLAFLGSECVFL
# LYYFLSQVGMEEKLTTDTMLILLERTREFARTNWQKALSLHQMGCVLFERKDYKAAQFHFRLASSLGHVYSLAGVSRTEYKQGKRYSAYRLMNFLISN
# HKPHGWMYQERSLYNVGVEKLKDLATATELDPTLSFPYKYRAVMKFEQKQIKEAFQEIDRLIQFKLSPECLELRAWLCLATGDRESCLRDLRAVLSLE
# PNYVVFGGKMRDDLVEALTAQCIEVESEADCWVRLFDRWSAVDDVASLAVVHQMLQNDPSKNFLRFRQSLLLLRLNCQGAAMRCLRMAWNLATSEAER
# LVYEGWLLYDMGYVEETLTKAEEAISIQRSFEAFFLKAYALADKNLDADEISCVVQVLEEALKCPSDGLRKGQALNNLGSIYINLGMLDQAETAYKNA
# IEIKHTRARQGLARVYFLKNQRKEACEEMTKLIEKSCSKAAAYEKRSEYCEREKAKEDLDMATTLDPLRTYPYRYRAAVLMDDQRETEAVEELSKAIA
# FRPELQTLHLRAAFHEATGNLSLATQDCEAALCLDPNHTETLHLYSRSKDQASSIDNTIFGLD]
# Evidence for and against this transcript:
# % of transcript supported by hints (any source): 77.8
# CDS exons: 4/4
#      P:   4 
# CDS introns: 3/3
#      E:   1 
#      P:   3 
# 5'UTR exons and introns: 0/1
# 3'UTR exons and introns: 0/1
# hint groups fully obeyed: 5
#      E:   1 
#      P:   4 
# incompatible hint groups: 7
#      P:   7 (AT5G58550.1,TRINITY_GG_50_c977_g1_i5,TRINITY_GG_50_c977_g1_i1)
# end gene g17988
Asue_scaffold5	AUGUSTUS	gene	3381915	3385228	.	+	.	ID=AsAtg17988
Asue_scaffold5	AUGUSTUS	mRNA	3381915	3385228	.	+	.	ID=AsAtg17988.t1;Parent=AsAtg17988
Asue_scaffold5	AUGUSTUS	CDS	3382136	3384060	.	+	0	ID=AsAtg17988.t1.cds;Parent=AsAtg17988.t1
Asue_scaffold5	AUGUSTUS	CDS	3384152	3384443	.	+	1	ID=AsAtg17988.t1.cds;Parent=AsAtg17988.t1
Asue_scaffold5	AUGUSTUS	CDS	3384524	3384833	.	+	0	ID=AsAtg17988.t1.cds;Parent=AsAtg17988.t1
Asue_scaffold5	AUGUSTUS	CDS	3384909	3385159	.	+	2	ID=AsAtg17988.t1.cds;Parent=AsAtg17988.t1
Asue_scaffold5	AUGUSTUS	exon	3382136	3384060	.	+	.	ID=AsAtg17988.t1.exon1;Parent=AsAtg17988.t1
Asue_scaffold5	AUGUSTUS	exon	3384152	3384443	.	+	.	ID=AsAtg17988.t1.exon2;Parent=AsAtg17988.t1
Asue_scaffold5	AUGUSTUS	exon	3384524	3384833	.	+	.	ID=AsAtg17988.t1.exon3;Parent=AsAtg17988.t1
Asue_scaffold5	AUGUSTUS	exon	3384909	3385159	.	+	.	ID=AsAtg17988.t1.exon4;Parent=AsAtg17988.t1
###
# start gene g17989
# protein sequence = [MSSKRRRRFNLRTVFSIIFLTFLPLNLNSQEIVEVFDSSQDHFLIQSRVYANHRSLIDTPLPGKDPALDASPPSPESA
# ILKDPLLPPPPPEGNETPSPPRSGVPTQTPETPPAITPLPVPLXXXXXXXXXXXXGTTKKSPKVYMIVGIVGGVFTVSVALIIIFLILTRKIPIKPWT
# NSGQLRDDLITDVPRLQLSELQAACEDFSNVIGSFSDGTIYKGTLSTGAEIAVVSIVAGSRSDWSTTMDTQLLQKMHNLSKVDHKNFLNVIGYCLEEE
# PFKRMLVFEYAPNGSLSEHLHSQYVEHLDWPTRLRIVMGIAYCLEHMHNLNPPILLSNLDSSSVYLTEDNAAKVSDFSVINSIFPSKEGSSSKNLLEP
# SLLDPHTNVFNFGAVLFEIISGKLPDPDSMLLEPKPTRDIVDPTLKTFQENVVERLLEVVRQCLNPYSDQRPTMREVVVKLREITGIEADAAMPRLSP
# RWWTELEIISTEGN]
# Evidence for and against this transcript:
# % of transcript supported by hints (any source): 81.8
# CDS exons: 5/5
#      P:   5 
# CDS introns: 4/4
#      P:   4 
# 5'UTR exons and introns: 0/1
# 3'UTR exons and introns: 0/1
# hint groups fully obeyed: 6
#      P:   6 (AT5G58540.1)
# incompatible hint groups: 5
#      P:   5 (AT5G58540.2)
# protein sequence = [MSSKRRRRFNLRTVFSIIFLTFLPLNLNSQEVFDSSQDHFLIQSRVYANHRSLIDTPLPGKDPALDASPPSPESAILK
# DPLLPPPPPEGNETPSPPRSGVPTQTPETPPAITPLPVPLXXXXXXXXXXXXGTTKKSPKVYMIVGIVGGVFTVSVALIIIFLILTRKIPIKPWTNSG
# QLRDDLITDVPRLQLSELQAACEDFSNVIGSFSDGTIYKGTLSTGAEIAVVSIVAGSRSDWSTTMDTQLLQKMHNLSKVDHKNFLNVIGYCLEEEPFK
# RMLVFEYAPNGSLSEHLHSQYVEHLDWPTRLRIVMGIAYCLEHMHNLNPPILLSNLDSSSVYLTEDNAAKVSDFSVINSIFPSKEGSSSKNLLEPSLL
# DPHTNVFNFGAVLFEIISGKLPDPDSMLLEPKPTRDIVDPTLKTFQENVVERLLEVVRQCLNPYSDQRPTMREVVVKLREITGIEADAAMPRLSPRWW
# TELEIISTEGN]
# Evidence for and against this transcript:
# % of transcript supported by hints (any source): 81.8
# CDS exons: 5/5
#      P:   5 
# CDS introns: 4/4
#      P:   4 
# 5'UTR exons and introns: 0/1
# 3'UTR exons and introns: 0/1
# hint groups fully obeyed: 6
#      P:   6 (AT5G58540.2)
# incompatible hint groups: 5
#      P:   5 (AT5G58540.1)
# end gene g17989
Asue_scaffold5	AUGUSTUS	gene	3385256	3387580	.	-	.	ID=AsAtg17989
Asue_scaffold5	AUGUSTUS	mRNA	3385256	3387580	.	-	.	ID=AsAtg17989.t1;Parent=AsAtg17989
Asue_scaffold5	AUGUSTUS	CDS	3385428	3385996	.	-	2	ID=AsAtg17989.t1.cds;Parent=AsAtg17989.t1
Asue_scaffold5	AUGUSTUS	CDS	3386085	3386217	.	-	0	ID=AsAtg17989.t1.cds;Parent=AsAtg17989.t1
Asue_scaffold5	AUGUSTUS	CDS	3386297	3386487	.	-	2	ID=AsAtg17989.t1.cds;Parent=AsAtg17989.t1
Asue_scaffold5	AUGUSTUS	CDS	3386572	3387042	.	-	2	ID=AsAtg17989.t1.cds;Parent=AsAtg17989.t1
Asue_scaffold5	AUGUSTUS	CDS	3387120	3387210	.	-	0	ID=AsAtg17989.t1.cds;Parent=AsAtg17989.t1
Asue_scaffold5	AUGUSTUS	exon	3385428	3385996	.	-	.	ID=AsAtg17989.t1.exon1;Parent=AsAtg17989.t1
Asue_scaffold5	AUGUSTUS	exon	3386085	3386217	.	-	.	ID=AsAtg17989.t1.exon2;Parent=AsAtg17989.t1
Asue_scaffold5	AUGUSTUS	exon	3386297	3386487	.	-	.	ID=AsAtg17989.t1.exon3;Parent=AsAtg17989.t1
Asue_scaffold5	AUGUSTUS	exon	3386572	3387042	.	-	.	ID=AsAtg17989.t1.exon4;Parent=AsAtg17989.t1
Asue_scaffold5	AUGUSTUS	exon	3387120	3387210	.	-	.	ID=AsAtg17989.t1.exon5;Parent=AsAtg17989.t1
Asue_scaffold5	AUGUSTUS	mRNA	3385256	3387580	.	-	.	ID=AsAtg17989.t2;Parent=AsAtg17989
Asue_scaffold5	AUGUSTUS	CDS	3385428	3385996	.	-	2	ID=AsAtg17989.t2.cds;Parent=AsAtg17989.t2
Asue_scaffold5	AUGUSTUS	CDS	3386085	3386217	.	-	0	ID=AsAtg17989.t2.cds;Parent=AsAtg17989.t2
Asue_scaffold5	AUGUSTUS	CDS	3386297	3386487	.	-	2	ID=AsAtg17989.t2.cds;Parent=AsAtg17989.t2
Asue_scaffold5	AUGUSTUS	CDS	3386572	3387033	.	-	2	ID=AsAtg17989.t2.cds;Parent=AsAtg17989.t2
Asue_scaffold5	AUGUSTUS	CDS	3387120	3387210	.	-	0	ID=AsAtg17989.t2.cds;Parent=AsAtg17989.t2
Asue_scaffold5	AUGUSTUS	exon	3385428	3385996	.	-	.	ID=AsAtg17989.t2.exon1;Parent=AsAtg17989.t2
Asue_scaffold5	AUGUSTUS	exon	3386085	3386217	.	-	.	ID=AsAtg17989.t2.exon2;Parent=AsAtg17989.t2
Asue_scaffold5	AUGUSTUS	exon	3386297	3386487	.	-	.	ID=AsAtg17989.t2.exon3;Parent=AsAtg17989.t2
Asue_scaffold5	AUGUSTUS	exon	3386572	3387033	.	-	.	ID=AsAtg17989.t2.exon4;Parent=AsAtg17989.t2
Asue_scaffold5	AUGUSTUS	exon	3387120	3387210	.	-	.	ID=AsAtg17989.t2.exon5;Parent=AsAtg17989.t2
###
# start gene g17990
# protein sequence = [MWRPWRKSSVKIHDTYSPTTASFKDIHHLCSDDSPSFPSSPSPSPKTASRVFHRVRAANLILKSWPTRQSNHLLRADS
# EPINLSRNQNPESDSKQSKTKTEPDVRISIPGAEKSIVVYFTSLRVVRPTFEACKSVTSILHSFPVRIDERDLSMDASFSTELQRIFGKDQNQNQNQA
# KTPKLPRVFIGGRYIGGAEEVKQLHEIGELKKLVQELPKIEPGVCEMCGGHRFVPCKDCHGSHKVHTEKLGFRTCLTCNENGLVRCSSCSFPQSPPPX
# XXXXXXXXXXXXXXXXXXXXXXXXXXXXXXXSFQFCIIRNGKEVVSDN]
# Evidence for and against this transcript:
# % of transcript supported by hints (any source): 33.3
# CDS exons: 1/1
#      P:   1 
# CDS introns: 0/0
# 5'UTR exons and introns: 0/1
# 3'UTR exons and introns: 0/1
# hint groups fully obeyed: 0
# incompatible hint groups: 3
#      P:   3 (AT5G58530.1,TRINITY_GG_50_c1764_g1_i1)
# end gene g17990
Asue_scaffold5	AUGUSTUS	gene	3389054	3390240	.	-	.	ID=AsAtg17990
Asue_scaffold5	AUGUSTUS	mRNA	3389054	3390240	.	-	.	ID=AsAtg17990.t1;Parent=AsAtg17990
Asue_scaffold5	AUGUSTUS	CDS	3389211	3390179	.	-	0	ID=AsAtg17990.t1.cds;Parent=AsAtg17990.t1
Asue_scaffold5	AUGUSTUS	exon	3389211	3390179	.	-	.	ID=AsAtg17990.t1.exon1;Parent=AsAtg17990.t1
###
# start gene g17991
# protein sequence = [MAAALECWSSRAGDGGDPDNDLVDQVLMRTHDRSESVITSLPETSLEVEGSTTVFDQSSSAMQKRFQRLSRNVSEAIV
# SLKNTLNLDSARDNQSFGGAMTPKAEVSGGGGGRKLVWATVVKNLAKMYPGSQLPEKLVSNLKKHYDSLPFSYSQADFDMKEVFLHVKLIEQAAGDDN
# PVFMIQEVSTEEPRGSVLRLTFACNSFLSWSTMSGVLDSASICCKKIQIFEKKGLTLGVVLLLDQSGQHSLFKTRVENTLKVATKKPKPTSVKLPFGL
# CGCQEQNGGVGELGGVEEESIQHSSRLGIENLNSTIQIQVPLPSSSFAVSVDEWQTIQSGGNEIGKWLLNSDSFEFGDQIGPTSLKGIFRGKRVGIEK
# LKGCDKGNSYEFELRKDYLELMACGHKSILQFYGVCIDENHGLCVVTKLMEGGSLHELMLKNKKLQTKQILRIAIDIAEGLKFVNDHGVAYRDLNTQR
# ILLDKHGNACLGNIGIVTACKSFGEAVEYETDGYRWLAPEIIAGDPENTTETWMSNAYSFGMVLWEMVTGEAAYASCSPVQAAVGIAACGLRPEIPKE
# CPQVLRTLMINCWNNSPSKRPNFSHIHNTLLRAVSR]
# Evidence for and against this transcript:
# % of transcript supported by hints (any source): 71.4
# CDS exons: 3/3
#      P:   3 
# CDS introns: 2/2
#      E:   1 
#      P:   2 
# 5'UTR exons and introns: 0/1
# 3'UTR exons and introns: 0/1
# hint groups fully obeyed: 3
#      E:   1 
#      P:   2 
# incompatible hint groups: 5
#      P:   5 (AT5G58520.1,TRINITY_GG_50_c282_g1_i1)
# end gene g17991
Asue_scaffold5	AUGUSTUS	gene	3392453	3395400	.	-	.	ID=AsAtg17991
Asue_scaffold5	AUGUSTUS	mRNA	3392453	3395400	.	-	.	ID=AsAtg17991.t1;Parent=AsAtg17991
Asue_scaffold5	AUGUSTUS	CDS	3392666	3392950	.	-	0	ID=AsAtg17991.t1.cds;Parent=AsAtg17991.t1
Asue_scaffold5	AUGUSTUS	CDS	3393652	3394732	.	-	1	ID=AsAtg17991.t1.cds;Parent=AsAtg17991.t1
Asue_scaffold5	AUGUSTUS	CDS	3394849	3395297	.	-	0	ID=AsAtg17991.t1.cds;Parent=AsAtg17991.t1
Asue_scaffold5	AUGUSTUS	exon	3392666	3392950	.	-	.	ID=AsAtg17991.t1.exon1;Parent=AsAtg17991.t1
Asue_scaffold5	AUGUSTUS	exon	3393652	3394732	.	-	.	ID=AsAtg17991.t1.exon2;Parent=AsAtg17991.t1
Asue_scaffold5	AUGUSTUS	exon	3394849	3395297	.	-	.	ID=AsAtg17991.t1.exon3;Parent=AsAtg17991.t1
###
# start gene g17992
# protein sequence = [MASVSKSNHLEEDDDAEEEVQHFDDFTLASSWERFISDIEATCRQWLADGPKNLVEKGAVAVEDSKNLFTVKHELKNV
# AKSYCMEFYFQIDNNGSQQAGIGNWNSNSHDLQLCFGVKDFLLIAPQSASGVLLDTPESSKLLSAVAIALSNCGSLWPAFVPVHDPSRKAYIGIQNMG
# TVFTRRFEADRVGSQVPVKLMHLEGLYELFVSKFVYSGVDFSMHTFRVHFMMRLTYQTFPYDEEDEEIDTDEVMGDKSDTAEHYGSESRNKVLWDDDC
# PWSEWYSAEDPLRGFELVVTWADRTVESTLEMAELENASPHDAEKWILHPILSPYLGDPSHGKRIDFASQLLCLVEALDSSFSAQFMEDFVSVENPSS
# ENLKTSVVIPPPSVLDRVIKDLFREGSKLPDFTKGEHRLSRALKAAPLESLFTQFCLHSLWFGNCNIRAIAFLWIEFVREVRWCWEETQPLPKMPIDG
# SIDLSSCLINQKLHLLAICIEKKREMNEEFLDCIGSDDSSDASVSMEEHHKVDKRRNTSSEEELRRKRDSSIAEDTSKQLRFERKTERTNSVNQSPTD
# AIRRGSAGPVGTMMLLKSRQQLHAPFTQDPPLMTEDMHEERLQAVEAFGDSLNVPGQLEKDILLSDMSAFKAANPDAVFEDFIRWHSPGDWESFEPKT
# TEPSAGPSTEGSKDEWPPRGRLSQRMSDQGNLWRKSWNDAPALPADDQKPLLDPNREGEKIVHYLETVRPHQLLEQMVCTAFRGSADTLNQTNVGNMR
# QMTSKLEQLYLIMKFTLGALQRNNLPDKAKTVKDLKRLCMVFENVEKLVAVAASIHRKFLDASRLAQVIFSDFYGVYAPTMGMSANDEENKSRTEMEV
# SRQEVSLRERQVVSNLFSPPSANQSWRKVLSMGNLLNGHEPILREIIFSTGDDVNNGIHYAAAADVAATSDRKGEEIETHRMYVSGTSNDLRVGLSVT
# SCD]
# Evidence for and against this transcript:
# % of transcript supported by hints (any source): 95.6
# CDS exons: 22/22
#      P:  22 
# CDS introns: 21/21
#      E:  11 
#      P:  21 
# 5'UTR exons and introns: 0/1
# 3'UTR exons and introns: 0/1
# hint groups fully obeyed: 39
#      E:  11 
#      P:  28 
# incompatible hint groups: 17
#      P:  17 (TRINITY_GG_50_c1060_g1_i3,AT5G58510.1)
# end gene g17992
Asue_scaffold5	AUGUSTUS	gene	3396065	3402426	.	+	.	ID=AsAtg17992
Asue_scaffold5	AUGUSTUS	mRNA	3396065	3402426	.	+	.	ID=AsAtg17992.t1;Parent=AsAtg17992
Asue_scaffold5	AUGUSTUS	CDS	3396189	3396245	.	+	0	ID=AsAtg17992.t1.cds;Parent=AsAtg17992.t1
Asue_scaffold5	AUGUSTUS	CDS	3396331	3396374	.	+	0	ID=AsAtg17992.t1.cds;Parent=AsAtg17992.t1
Asue_scaffold5	AUGUSTUS	CDS	3396447	3396510	.	+	1	ID=AsAtg17992.t1.cds;Parent=AsAtg17992.t1
Asue_scaffold5	AUGUSTUS	CDS	3396741	3396867	.	+	0	ID=AsAtg17992.t1.cds;Parent=AsAtg17992.t1
Asue_scaffold5	AUGUSTUS	CDS	3396948	3397015	.	+	2	ID=AsAtg17992.t1.cds;Parent=AsAtg17992.t1
Asue_scaffold5	AUGUSTUS	CDS	3397107	3397204	.	+	0	ID=AsAtg17992.t1.cds;Parent=AsAtg17992.t1
Asue_scaffold5	AUGUSTUS	CDS	3397433	3397604	.	+	1	ID=AsAtg17992.t1.cds;Parent=AsAtg17992.t1
Asue_scaffold5	AUGUSTUS	CDS	3397760	3397991	.	+	0	ID=AsAtg17992.t1.cds;Parent=AsAtg17992.t1
Asue_scaffold5	AUGUSTUS	CDS	3398530	3398656	.	+	2	ID=AsAtg17992.t1.cds;Parent=AsAtg17992.t1
Asue_scaffold5	AUGUSTUS	CDS	3398766	3398875	.	+	1	ID=AsAtg17992.t1.cds;Parent=AsAtg17992.t1
Asue_scaffold5	AUGUSTUS	CDS	3399062	3399154	.	+	2	ID=AsAtg17992.t1.cds;Parent=AsAtg17992.t1
Asue_scaffold5	AUGUSTUS	CDS	3399387	3399515	.	+	2	ID=AsAtg17992.t1.cds;Parent=AsAtg17992.t1
Asue_scaffold5	AUGUSTUS	CDS	3399662	3399795	.	+	2	ID=AsAtg17992.t1.cds;Parent=AsAtg17992.t1
Asue_scaffold5	AUGUSTUS	CDS	3399870	3399965	.	+	0	ID=AsAtg17992.t1.cds;Parent=AsAtg17992.t1
Asue_scaffold5	AUGUSTUS	CDS	3400121	3400188	.	+	0	ID=AsAtg17992.t1.cds;Parent=AsAtg17992.t1
Asue_scaffold5	AUGUSTUS	CDS	3400286	3400454	.	+	1	ID=AsAtg17992.t1.cds;Parent=AsAtg17992.t1
Asue_scaffold5	AUGUSTUS	CDS	3400527	3400598	.	+	0	ID=AsAtg17992.t1.cds;Parent=AsAtg17992.t1
Asue_scaffold5	AUGUSTUS	CDS	3400858	3400897	.	+	0	ID=AsAtg17992.t1.cds;Parent=AsAtg17992.t1
Asue_scaffold5	AUGUSTUS	CDS	3401081	3401358	.	+	2	ID=AsAtg17992.t1.cds;Parent=AsAtg17992.t1
Asue_scaffold5	AUGUSTUS	CDS	3401432	3401609	.	+	0	ID=AsAtg17992.t1.cds;Parent=AsAtg17992.t1
Asue_scaffold5	AUGUSTUS	CDS	3401704	3401921	.	+	2	ID=AsAtg17992.t1.cds;Parent=AsAtg17992.t1
Asue_scaffold5	AUGUSTUS	CDS	3402005	3402322	.	+	0	ID=AsAtg17992.t1.cds;Parent=AsAtg17992.t1
Asue_scaffold5	AUGUSTUS	exon	3396189	3396245	.	+	.	ID=AsAtg17992.t1.exon1;Parent=AsAtg17992.t1
Asue_scaffold5	AUGUSTUS	exon	3396331	3396374	.	+	.	ID=AsAtg17992.t1.exon2;Parent=AsAtg17992.t1
Asue_scaffold5	AUGUSTUS	exon	3396447	3396510	.	+	.	ID=AsAtg17992.t1.exon3;Parent=AsAtg17992.t1
Asue_scaffold5	AUGUSTUS	exon	3396741	3396867	.	+	.	ID=AsAtg17992.t1.exon4;Parent=AsAtg17992.t1
Asue_scaffold5	AUGUSTUS	exon	3396948	3397015	.	+	.	ID=AsAtg17992.t1.exon5;Parent=AsAtg17992.t1
Asue_scaffold5	AUGUSTUS	exon	3397107	3397204	.	+	.	ID=AsAtg17992.t1.exon6;Parent=AsAtg17992.t1
Asue_scaffold5	AUGUSTUS	exon	3397433	3397604	.	+	.	ID=AsAtg17992.t1.exon7;Parent=AsAtg17992.t1
Asue_scaffold5	AUGUSTUS	exon	3397760	3397991	.	+	.	ID=AsAtg17992.t1.exon8;Parent=AsAtg17992.t1
Asue_scaffold5	AUGUSTUS	exon	3398530	3398656	.	+	.	ID=AsAtg17992.t1.exon9;Parent=AsAtg17992.t1
Asue_scaffold5	AUGUSTUS	exon	3398766	3398875	.	+	.	ID=AsAtg17992.t1.exon10;Parent=AsAtg17992.t1
Asue_scaffold5	AUGUSTUS	exon	3399062	3399154	.	+	.	ID=AsAtg17992.t1.exon11;Parent=AsAtg17992.t1
Asue_scaffold5	AUGUSTUS	exon	3399387	3399515	.	+	.	ID=AsAtg17992.t1.exon12;Parent=AsAtg17992.t1
Asue_scaffold5	AUGUSTUS	exon	3399662	3399795	.	+	.	ID=AsAtg17992.t1.exon13;Parent=AsAtg17992.t1
Asue_scaffold5	AUGUSTUS	exon	3399870	3399965	.	+	.	ID=AsAtg17992.t1.exon14;Parent=AsAtg17992.t1
Asue_scaffold5	AUGUSTUS	exon	3400121	3400188	.	+	.	ID=AsAtg17992.t1.exon15;Parent=AsAtg17992.t1
Asue_scaffold5	AUGUSTUS	exon	3400286	3400454	.	+	.	ID=AsAtg17992.t1.exon16;Parent=AsAtg17992.t1
Asue_scaffold5	AUGUSTUS	exon	3400527	3400598	.	+	.	ID=AsAtg17992.t1.exon17;Parent=AsAtg17992.t1
Asue_scaffold5	AUGUSTUS	exon	3400858	3400897	.	+	.	ID=AsAtg17992.t1.exon18;Parent=AsAtg17992.t1
Asue_scaffold5	AUGUSTUS	exon	3401081	3401358	.	+	.	ID=AsAtg17992.t1.exon19;Parent=AsAtg17992.t1
Asue_scaffold5	AUGUSTUS	exon	3401432	3401609	.	+	.	ID=AsAtg17992.t1.exon20;Parent=AsAtg17992.t1
Asue_scaffold5	AUGUSTUS	exon	3401704	3401921	.	+	.	ID=AsAtg17992.t1.exon21;Parent=AsAtg17992.t1
Asue_scaffold5	AUGUSTUS	exon	3402005	3402322	.	+	.	ID=AsAtg17992.t1.exon22;Parent=AsAtg17992.t1
###
# start gene g17993
# protein sequence = [MEGETAAKAAASSSSSPSRYESQKRRDWNTFLQYLRNHKPPLNLSRCSGAHVLEFLKYLDQFGKTKVHATACPFFGQP
# NPPSQCTCPLKQAWGSLDALIGRLRAAFEEIGGGLPESNPFAAKAVRIYLKEVRQTQAKARGIPYDKKKRKRPHTDTATPIAGDGDDAEGSGGAALVV
# TAATTV]
# Evidence for and against this transcript:
# % of transcript supported by hints (any source): 33.3
# CDS exons: 1/1
#      P:   1 
# CDS introns: 0/0
# 5'UTR exons and introns: 0/1
# 3'UTR exons and introns: 0/1
# hint groups fully obeyed: 0
# incompatible hint groups: 2
#      P:   2 (AT5G58500.1,TRINITY_GG_50_c3078_g1_i1)
# end gene g17993
Asue_scaffold5	AUGUSTUS	gene	3404055	3405258	.	+	.	ID=AsAtg17993
Asue_scaffold5	AUGUSTUS	mRNA	3404055	3405258	.	+	.	ID=AsAtg17993.t1;Parent=AsAtg17993
Asue_scaffold5	AUGUSTUS	CDS	3404524	3405072	.	+	0	ID=AsAtg17993.t1.cds;Parent=AsAtg17993.t1
Asue_scaffold5	AUGUSTUS	exon	3404524	3405072	.	+	.	ID=AsAtg17993.t1.exon1;Parent=AsAtg17993.t1
###
# start gene g17994
# protein sequence = [MLTDEREVVCVTGASGCIGSWLVHQLLLRGYSVHATVKNLQDEKETKHLEGLEGAATRLHLFEMDLLQYDTVSAAING
# CSGVFHLASPCIVDEVQDPQKQLLDPAVKGTINVLTAAKEASVKRVVVTSSISAITPSPNWPADKIKNEECWAAEDYCRQNGLWYPLSKTLAEKAAWE
# FAEEKGLDVVVVNPGTVMGPVIPPSLNASMHMLLRLLQGCTETYENFFMGSVHFKDVALAHILVYEDPYSKGRHLCVEAISHYGDFVAKVAELYPNYN
# VPKLPRETQPGLLRDKNASKKLIDLGLKFISMEEIIKEGVESLKSKGFIS]
# Evidence for and against this transcript:
# % of transcript supported by hints (any source): 84.6
# CDS exons: 6/6
#      P:   6 
# CDS introns: 5/5
#      E:   5 
#      P:   5 
# 5'UTR exons and introns: 0/1
# 3'UTR exons and introns: 0/1
# hint groups fully obeyed: 12
#      E:   5 
#      P:   7 
# incompatible hint groups: 6
#      P:   6 (AT5G58490.1,TRINITY_GG_50_c1351_g1_i1)
# end gene g17994
Asue_scaffold5	AUGUSTUS	gene	3406042	3407620	.	-	.	ID=AsAtg17994
Asue_scaffold5	AUGUSTUS	mRNA	3406042	3407620	.	-	.	ID=AsAtg17994.t1;Parent=AsAtg17994
Asue_scaffold5	AUGUSTUS	CDS	3406154	3406298	.	-	1	ID=AsAtg17994.t1.cds;Parent=AsAtg17994.t1
Asue_scaffold5	AUGUSTUS	CDS	3406381	3406567	.	-	2	ID=AsAtg17994.t1.cds;Parent=AsAtg17994.t1
Asue_scaffold5	AUGUSTUS	CDS	3406654	3406816	.	-	0	ID=AsAtg17994.t1.cds;Parent=AsAtg17994.t1
Asue_scaffold5	AUGUSTUS	CDS	3406899	3407084	.	-	0	ID=AsAtg17994.t1.cds;Parent=AsAtg17994.t1
Asue_scaffold5	AUGUSTUS	CDS	3407166	3407338	.	-	2	ID=AsAtg17994.t1.cds;Parent=AsAtg17994.t1
Asue_scaffold5	AUGUSTUS	CDS	3407421	3407541	.	-	0	ID=AsAtg17994.t1.cds;Parent=AsAtg17994.t1
Asue_scaffold5	AUGUSTUS	exon	3406154	3406298	.	-	.	ID=AsAtg17994.t1.exon1;Parent=AsAtg17994.t1
Asue_scaffold5	AUGUSTUS	exon	3406381	3406567	.	-	.	ID=AsAtg17994.t1.exon2;Parent=AsAtg17994.t1
Asue_scaffold5	AUGUSTUS	exon	3406654	3406816	.	-	.	ID=AsAtg17994.t1.exon3;Parent=AsAtg17994.t1
Asue_scaffold5	AUGUSTUS	exon	3406899	3407084	.	-	.	ID=AsAtg17994.t1.exon4;Parent=AsAtg17994.t1
Asue_scaffold5	AUGUSTUS	exon	3407166	3407338	.	-	.	ID=AsAtg17994.t1.exon5;Parent=AsAtg17994.t1
Asue_scaffold5	AUGUSTUS	exon	3407421	3407541	.	-	.	ID=AsAtg17994.t1.exon6;Parent=AsAtg17994.t1
###
# start gene g17995
# protein sequence = [MARRLFLLLLAVTAGLSLTGTTVRAVGINWGTEASHPLPPSKVVELLKSNGIVKVKLFDADPKVLRALSGSNIGVTIG
# IQNSMLKSLNASVKVAESWVHDNVTRYFNGGNRVRIEYVAVGEEPFLQSYGNQYKPFVIGAAMNIQNALVKANLANEVKVVVPSSFDSFLSESGRPSS
# GHFRADLNKTMIELLSFLTKHHSPFFVTISPFLSFHQNKNISLDFSLFKETAKAHKDGRKTYRNSFDLSYDTLVSALFTIGFSEVDIVVSKIGWPTDG
# AENATSLTAEAFFKGLIVHLEKKTASLPRPPVETYIESLLDEDQRNLSAGNFERHWGVFTFDGQAKYNFSFNHKNQVNAQNVQYLPPKWCVVNNNKDL
# SNASARALEACAVADCTSILPGGSCSGIRWPGNVSYAFNSLYQQNDHSAESCNFGGLGLITTADPSEDNCRFSIQLDTSHSSSQTPNFFQSWPLLLLF
# LLSWLGCTIKTAAEVRLFRRTVVMDTAEGEVMEVVMLDMVDAVPLAEVVTADAVVTVEAVVEEIEFLTISMIRFDXXXXXXXXXXXXXXXXXXXXXXX
# XXXWRCPNPSCGNVNFARRVECNKCGALAPSGTSSGANDRGGGGYSRGGGDSDRGGGRGGRNDSGRSYESSRYDGGSRSGGSYGSGSQRENGSYGQAP
# PPAAAIPSYDGSGSYPPPTGYGMEAVPPPTSYSGGPPSYGGPRGGYGSDAPSXXXXXXXXXXXXXXXXPRRQEASYEDAATEKVKQCDADCDDNCDNA
# RIYISNLPPDVTTDELKDLFGGIGQVGRIKQKRGYKDQWPYNIKIYTDEKGNYKGDACLAYEDPSAAHSAGGFFNNYEMRGNKISVTMAEKSAPRAPT
# FDQRXXXXXXXXXXXXXXXXDRRRDNYSSGPDRNHHGGNRSRPY]
# Evidence for and against this transcript:
# % of transcript supported by hints (any source): 68.4
# CDS exons: 7/8
#      P:   7 
# CDS introns: 5/7
#      E:   3 
#      P:   5 
# 5'UTR exons and introns: 0/1
# 3'UTR exons and introns: 1/3
#      E:   1 
# hint groups fully obeyed: 10
#      E:   4 
#      P:   6 
# incompatible hint groups: 11
#      P:  11 (TRINITY_GG_50_c2540_g1_i1,AT5G58480.1,TRINITY_GG_50_c844_g1_i1,AT5G58470.1)
# end gene g17995
Asue_scaffold5	AUGUSTUS	gene	3407755	3412659	.	+	.	ID=AsAtg17995
Asue_scaffold5	AUGUSTUS	mRNA	3407755	3412659	.	+	.	ID=AsAtg17995.t1;Parent=AsAtg17995
Asue_scaffold5	AUGUSTUS	CDS	3407782	3408125	.	+	0	ID=AsAtg17995.t1.cds;Parent=AsAtg17995.t1
Asue_scaffold5	AUGUSTUS	CDS	3408295	3409365	.	+	1	ID=AsAtg17995.t1.cds;Parent=AsAtg17995.t1
Asue_scaffold5	AUGUSTUS	CDS	3409742	3409931	.	+	1	ID=AsAtg17995.t1.cds;Parent=AsAtg17995.t1
Asue_scaffold5	AUGUSTUS	CDS	3410028	3410155	.	+	0	ID=AsAtg17995.t1.cds;Parent=AsAtg17995.t1
Asue_scaffold5	AUGUSTUS	CDS	3410278	3410911	.	+	1	ID=AsAtg17995.t1.cds;Parent=AsAtg17995.t1
Asue_scaffold5	AUGUSTUS	CDS	3411051	3411201	.	+	0	ID=AsAtg17995.t1.cds;Parent=AsAtg17995.t1
Asue_scaffold5	AUGUSTUS	CDS	3411281	3411359	.	+	2	ID=AsAtg17995.t1.cds;Parent=AsAtg17995.t1
Asue_scaffold5	AUGUSTUS	CDS	3411910	3412033	.	+	1	ID=AsAtg17995.t1.cds;Parent=AsAtg17995.t1
Asue_scaffold5	AUGUSTUS	exon	3407782	3408125	.	+	.	ID=AsAtg17995.t1.exon1;Parent=AsAtg17995.t1
Asue_scaffold5	AUGUSTUS	exon	3408295	3409365	.	+	.	ID=AsAtg17995.t1.exon2;Parent=AsAtg17995.t1
Asue_scaffold5	AUGUSTUS	exon	3409742	3409931	.	+	.	ID=AsAtg17995.t1.exon3;Parent=AsAtg17995.t1
Asue_scaffold5	AUGUSTUS	exon	3410028	3410155	.	+	.	ID=AsAtg17995.t1.exon4;Parent=AsAtg17995.t1
Asue_scaffold5	AUGUSTUS	exon	3410278	3410911	.	+	.	ID=AsAtg17995.t1.exon5;Parent=AsAtg17995.t1
Asue_scaffold5	AUGUSTUS	exon	3411051	3411201	.	+	.	ID=AsAtg17995.t1.exon6;Parent=AsAtg17995.t1
Asue_scaffold5	AUGUSTUS	exon	3411281	3411359	.	+	.	ID=AsAtg17995.t1.exon7;Parent=AsAtg17995.t1
Asue_scaffold5	AUGUSTUS	exon	3411910	3412033	.	+	.	ID=AsAtg17995.t1.exon8;Parent=AsAtg17995.t1
###
# start gene g17996
```
